## Supplementary material for "Transposon accumulation at xenobiotic gene family loci: a comparative genomic analysis in aphids": Sup_File_S2: myzusCerasi.filteredRepeats.gff (part 12 of 29)

```
Mc24289	RepeatMasker	Retroposon?	688	831	1664	+	.	ID="SINE2-1_AP";Tend="971";Tstart="438";shortTE="F";uid="1844521c-d943-4535-81c2-b4ee50c2092b"
Mc24289	RepeatMasker	DNA/TcMar-Mariner	1988	2552	3813	-	.	ID="rnd-5_family-4283";Tend="726";Tstart="77";shortTE="F";uid="f3c3c386-80c3-4535-972b-7e01313ee658"
Mc24289	RepeatMasker	DNA/TcMar-Mariner	1061	1694	5267	-	.	ID="RND-5_FAMILY-4283";Tend="1375";Tstart="726";shortTE="F";uid="bebadcc6-3531-413b-ba64-f4ae2e101d6f"
Mc24289	RepeatMasker	DNA/Ginger-1	1	338	2558	-	.	ID="RND-6_FAMILY-13505";Tend="880";Tstart="546";shortTE="F";uid="d0530ecf-c32b-465c-b42e-2acf9879df40"
Mc24289	RepeatMasker	DNA/Kolobok-E	327	687	1216	-	.	ID="RND-6_FAMILY-12898";Tend="1315";Tstart="952";shortTE="F";uid="830a9e33-f5c2-4e54-a4f5-ed7d54b86b77"
Mc2429	RepeatMasker	Unknown	13538	13789	455	+	.	ID="RND-1_FAMILY-75";Tend="1110";Tstart="851";shortTE="F";uid="d8d89b59-59cc-4235-a62b-4834b2930068"
Mc2429	RepeatMasker	LINE/I-Jockey	31582	31923	2073	+	.	ID="RND-4_FAMILY-1687";Tend="1782";Tstart="1441";shortTE="F";uid="fe57fab9-0b10-42e6-bf97-cf025531c62f"
Mc2429	RepeatMasker	DNA/hAT-hAT19	13780	14011	968	+	.	ID="RND-6_FAMILY-30950";Tend="880";Tstart="646";shortTE="F";uid="a764da9e-7093-44f8-a1cb-1f26628b5bfe"
Mc2429	RepeatMasker	DNA/hAT	11108	11418	1873	+	.	ID="RND-6_FAMILY-7506";Tend="804";Tstart="501";shortTE="F";uid="91f997ba-7d87-4e29-9931-3e90e8facf21"
Mc2429	RepeatMasker	Retroposon?	14200	14896	1687	-	.	ID="SINE2-1_AP";Tend="1755";Tstart="941";shortTE="F";uid="12a9b879-7dd8-45bd-92f8-d3c984515237"
Mc2429	RepeatMasker	RC/Helitron	27119	27386	1659	-	.	ID="RND-6_FAMILY-18865";Tend="1145";Tstart="875";shortTE="F";uid="379aaa21-bcac-4e20-b662-75ca49e05824"
Mc2429	RepeatMasker	DNA	3793	4103	1402	-	.	ID="DNA-TTAA-1_AP";Tend="318";Tstart="2";shortTE="F";uid="b9f9863d-b596-4250-97c3-b74ceca589e6"
Mc24291	RepeatMasker	Retroposon?	638	991	1851	+	.	ID="RND-1_FAMILY-311";Tend="2101";Tstart="1720";shortTE="F";uid="e8f96537-4834-4c13-8581-37617f07d9c3"
Mc24291	RepeatMasker	DNA/Ginger-1	504	934	3081	-	.	ID="RND-6_FAMILY-13505";Tend="1009";Tstart="547";shortTE="F";uid="fdb423d2-4f61-4074-beb9-d36b04966482"
Mc24291	RepeatMasker	LINE/I-Jockey	1836	2415	2341	-	.	ID="RND-6_FAMILY-14703";Tend="1092";Tstart="512";shortTE="F";uid="2774b7a1-5a27-4c6b-bed1-3ea3fa7ea246"
Mc24292	RepeatMasker	DNA	311	498	550	+	.	ID="RND-6_FAMILY-6648";Tend="1185";Tstart="988";shortTE="F";uid="d864faa3-164c-4ec8-b0ce-885dd2718369"
Mc24292	RepeatMasker	DNA	333	1112	1495	-	.	ID="dna4-2_ap";Tend="1207";Tstart="1";shortTE="F";uid="57c5c0b4-0216-438d-965e-6fd170460f3c"
Mc24294	RepeatMasker	DNA	1155	1746	2277	+	.	ID="dna4-2_ap";Tend="1179";Tstart="2";shortTE="F";uid="d6256c5b-3e7f-4942-93f2-0c877aa88757"
Mc24294	RepeatMasker	Retroposon?	6	599	2483	+	.	ID="SINE2-1_AP";Tend="1411";Tstart="807";shortTE="F";uid="3ba4662a-4444-48c5-98c9-4762d469e81d"
Mc24294	RepeatMasker	DNA/Kolobok-E	46	295	800	-	.	ID="KOLOBOKE-2_AP";Tend="1905";Tstart="1118";shortTE="F";uid="ab9753d4-a5cc-4a16-923a-d72b0cc8d0be"
Mc24295	RepeatMasker	Unknown	2136	2804	3423	+	.	ID="RND-5_FAMILY-725";Tend="558";Tstart="67";shortTE="F";uid="3f41107c-a92b-4621-b933-3b97e830e0b3"
Mc24295	RepeatMasker	Unknown	1	2039	10394	+	.	ID="RND-5_FAMILY-725";TEgroup="ctg_24294%7CRND-5_FAMILY-725%7C1";Tend="1853";Tstart="288";shortTE="F";uid="20e35482-9cb6-4ec6-982f-b72696c650e2"
Mc24296	RepeatMasker	DNA/Ginger-1	1327	1871	475	+	.	ID="RND-6_FAMILY-3412";Tend="1907";Tstart="1258";shortTE="F";uid="b9b94b3f-e089-40af-8f4b-dfc78a41ea4a"
Mc24296	RepeatMasker	DNA	2311	2617	1176	+	.	ID="TTAA25_AP";Tend="301";Tstart="2";shortTE="F";uid="3ccb86fe-8b82-45c6-a6c0-2604dc120ed5"
Mc24296	RepeatMasker	DNA	345	534	454	-	.	ID="DNA4-1_AP";Tend="819";Tstart="644";shortTE="F";uid="89832fd5-eafe-409c-a1d9-a9bcd7c637c6"
Mc24296	RepeatMasker	Retroposon?	2619	2783	1243	-	.	ID="SINE2-1_AP";Tend="1770";Tstart="1600";shortTE="F";uid="5c66311d-a831-44b8-8cfe-079e90024f74"
Mc24297	RepeatMasker	LTR/Gypsy	226	557	2104	-	.	ID="RND-6_FAMILY-9232";Tend="1027";Tstart="697";shortTE="F";uid="4f885886-2d3f-49d5-8cc2-88e78a4c4d08"
Mc24297	RepeatMasker	DNA/Ginger-1	978	1123	464	-	.	ID="RND-1_FAMILY-4";Tend="2453";Tstart="2305";shortTE="F";uid="30dc4628-0139-4bf6-b351-ab6f4debe917"
Mc24297	RepeatMasker	DNA/hAT-Charlie	2125	2467	2223	-	.	ID="RND-1_FAMILY-116";Tend="1279";Tstart="916";shortTE="F";uid="d9de1ced-5423-4a77-a648-e1ff99eb4cfd"
Mc24299	RepeatMasker	DNA/hAT-hATm	2675	2805	770	+	.	ID="HAT-4B_AP";Tend="1814";Tstart="1699";shortTE="F";uid="db134c98-1ecf-48df-96d7-5666a3e727d7"
Mc24299	RepeatMasker	Unknown	580	1456	3563	+	.	ID="RND-1_FAMILY-284";Tend="1787";Tstart="744";shortTE="F";uid="1c824c0b-7943-42df-bdcb-cff2f293d67a"
Mc24299	RepeatMasker	DNA/hAT-Ac	1	196	1308	-	.	ID="DNA8-14_AP";Tend="196";Tstart="1";shortTE="F";uid="20d4dded-5c5d-4474-b980-9f37571ef93b"
Mc24300	RepeatMasker	DNA/hAT-Tip100	1685	2086	1427	+	.	ID="DNA8-100B_AP";Tend="499";Tstart="2";shortTE="F";uid="2f2c2562-29e1-4a6a-abce-6dd74ea1da7f"
Mc24300	RepeatMasker	RC/Helitron	1083	1250	488	-	.	ID="RND-1_FAMILY-95";Tend="1114";Tstart="931";shortTE="F";uid="5dd1311a-7e7f-4be7-bd2d-8c65664cb573"
Mc24300	RepeatMasker	DNA/Kolobok-E	609	862	577	-	.	ID="KOLOBOKE-3_AP";Tend="5081";Tstart="4801";shortTE="F";uid="4c5e65af-cd42-4a0b-a541-830a96a227e5"
Mc243	RepeatMasker	DNA/hAT-hAT19	27948	28647	569	+	.	ID="RND-5_FAMILY-2365";TEgroup="ctg_243%7CRND-5_FAMILY-2365%7C1";Tend="1492";Tstart="851";shortTE="T";uid="b1ff4ba2-04a0-4365-ba37-898badf6eb7a"
Mc243	RepeatMasker	DNA/TcMar-Pogo	73490	73602	459	+	.	ID="RND-6_FAMILY-14918";Tend="1439";Tstart="1361";shortTE="F";uid="b31c1cf5-dea4-41d3-8922-dcbfb9098ac9"
Mc243	RepeatMasker	DNA/Ginger-2	12398	13349	6704	+	.	ID="RND-5_FAMILY-1744";Tend="1806";Tstart="882";shortTE="F";uid="a97ea10e-e63c-4001-a0ca-daa8bcba383d"
Mc243	RepeatMasker	LINE/I-Jockey	55083	55230	784	+	.	ID="RND-6_FAMILY-2203";Tend="1380";Tstart="1235";shortTE="F";uid="ae2cefff-271a-40b2-8eee-de201e112f39"
Mc243	RepeatMasker	DNA/hAT-Tip100	60656	61114	1136	+	.	ID="RND-5_FAMILY-1688";Tend="1142";Tstart="652";shortTE="F";uid="f56d5203-7b64-44d1-b3d0-f8a6fc5d8636"
Mc243	RepeatMasker	Unknown	33838	34108	1666	+	.	ID="RND-5_FAMILY-500";Tend="1007";Tstart="747";shortTE="F";uid="62948c32-e346-4da5-b46a-6c0bddfc6fa4"
Mc243	RepeatMasker	DNA/hAT-Charlie	79023	79329	2310	+	.	ID="RND-1_FAMILY-65";Tend="1219";Tstart="926";shortTE="F";uid="20168db8-ffdb-49ba-9447-fd7b23075750"
Mc243	RepeatMasker	DNA	13301	14011	4606	+	.	ID="RND-5_FAMILY-2526";Tend="1540";Tstart="845";shortTE="F";uid="09697e2e-ac59-4fca-af65-7c41baf02d9c"
Mc243	RepeatMasker	DNA/hAT-Ac	32412	32677	1735	+	.	ID="RND-5_FAMILY-1757";Tend="1174";Tstart="880";shortTE="F";uid="71a0d4d0-0f89-4466-8ec1-ff21267b979a"
Mc243	RepeatMasker	DNA/hAT-Ac	33194	33350	578	+	.	ID="RND-5_FAMILY-1757";Tend="1501";Tstart="1355";shortTE="F";uid="fc9d633b-2dec-4c0a-87fa-b4286ec5087d"
Mc243	RepeatMasker	Unknown	11687	12316	4362	+	.	ID="RND-1_FAMILY-26";Tend="1518";Tstart="893";shortTE="F";uid="0005315d-69ac-47d4-ad0a-848f9b1ae1ca"
Mc243	RepeatMasker	DNA	61801	62064	707	+	.	ID="dna4-2_ap";Tend="226";Tstart="4";shortTE="F";uid="ca5fa355-fbcf-49ef-8d93-5255a0b8e2a6"
Mc243	RepeatMasker	DNA/hAT-Charlie	77878	78352	2845	+	.	ID="RND-1_FAMILY-136";Tend="1451";Tstart="928";shortTE="F";uid="db808c2c-34b1-415e-8ebd-43ffbade385e"
Mc243	RepeatMasker	DNA/hAT-hAT19	64007	64180	1034	-	.	ID="RND-6_FAMILY-15395";Tend="731";Tstart="549";shortTE="F";uid="1e892aa1-062d-4fa1-9230-57cf48ff26a1"
Mc243	RepeatMasker	DNA/MULE-MuDR	8111	8809	4921	-	.	ID="RND-1_FAMILY-175";Tend="1610";Tstart="893";shortTE="F";uid="13b8951f-3195-4afd-8ee1-aafef98f9d13"
Mc243	RepeatMasker	DNA/TcMar-Mariner	73736	74054	720	-	.	ID="MARINER-6_LMI";Tend="1332";Tstart="1003";shortTE="F";uid="e4943373-d774-43a7-866e-2c80bca4cd9d"
Mc243	RepeatMasker	RC/Helitron	8867	9760	5828	-	.	ID="RND-5_FAMILY-15965";Tend="1747";Tstart="815";shortTE="F";uid="96b99b4a-d17e-4828-a061-90cf36519da0"
Mc243	RepeatMasker	Unknown	80249	80376	607	-	.	ID="RND-1_FAMILY-254";Tend="928";Tstart="817";shortTE="F";uid="517abfef-4283-42db-816a-3d0e932c622f"
Mc243	RepeatMasker	DNA/hAT?	81369	81721	559	-	.	ID="RND-5_FAMILY-3449";Tend="2164";Tstart="1820";shortTE="F";uid="268173b0-2d59-4fa6-bd26-54dd8e23fc5a"
Mc243	RepeatMasker	Unknown	79493	79955	1774	-	.	ID="RND-1_FAMILY-254";Tend="1371";Tstart="929";shortTE="F";uid="4a3a3564-8aab-43a3-9d81-d515b52ced72"
Mc243	RepeatMasker	Retroposon?	60351	60744	635	-	.	ID="SINE2-1_AP";Tend="1463";Tstart="897";shortTE="F";uid="aa3603ca-4f37-42c3-804f-2e2a9a86b1ec"
Mc243	RepeatMasker	DNA/hAT-hAT19	63197	63591	2451	-	.	ID="RND-6_FAMILY-15395";Tend="1223";Tstart="831";shortTE="F";uid="a73c8ffd-dfd8-4b21-b2a4-5bedc16fc3fe"
Mc243	RepeatMasker	DNA/hAT-Charlie	26139	26286	1062	-	.	ID="RND-1_FAMILY-65";Tend="1230";Tstart="1073";shortTE="F";uid="946fac64-afb4-4f42-80b4-44c0518797c9"
Mc243	RepeatMasker	DNA/hAT-Charlie	26548	26720	1392	-	.	ID="RND-1_FAMILY-65";Tend="1093";Tstart="920";shortTE="F";uid="9e9c4682-79a9-4df5-ac8d-381104ac52c6"
Mc243	RepeatMasker	LINE/I	65215	65566	917	-	.	ID="RND-1_FAMILY-327";Tend="1332";Tstart="972";shortTE="F";uid="efb2b632-7765-4996-a675-d1deec4fd411"
Mc243	RepeatMasker	Retroposon?	2284	2430	525	-	.	ID="SINE2-1_AP";Tend="875";Tstart="732";shortTE="F";uid="2805771c-499c-4b83-a4bb-8a770f72aa2a"
Mc243	RepeatMasker	DNA/hAT?	1973	2143	419	-	.	ID="DNA8-60_AP";Tend="338";Tstart="153";shortTE="F";uid="115c017f-3c45-41b9-a31b-b051f2fa73d6"
Mc2430	RepeatMasker	DNA	25990	27023	983	+	.	ID="RND-6_FAMILY-10307";TEgroup="ctg_2430%7CRND-6_FAMILY-10307%7C1";Tend="1866";Tstart="588";shortTE="F";uid="f869d3c9-f190-435b-b523-56edc414c86c"
Mc2430	RepeatMasker	LINE/I-Jockey	4191	4346	610	+	.	ID="RND-6_FAMILY-17331";Tend="1820";Tstart="1656";shortTE="F";uid="49d7e7a6-bd3d-41f9-9800-4004eae5f92f"
Mc2430	RepeatMasker	DNA/hAT	22916	23306	764	-	.	ID="RND-6_FAMILY-6221";Tend="1934";Tstart="1562";shortTE="F";uid="c08db5f0-3974-4e6b-a5a0-b2d82eed1a85"
Mc2430	RepeatMasker	DNA/TcMar-Tc1	14474	14701	496	-	.	ID="RND-6_FAMILY-1215";Tend="2847";Tstart="2632";shortTE="F";uid="171b8242-22b9-4032-812c-529b592ee6a4"
Mc2430	RepeatMasker	Unknown	14699	15517	2852	-	.	ID="RND-1_FAMILY-58";Tend="1522";Tstart="862";shortTE="F";uid="2585ed95-bb60-474b-aa2a-77aa243d43db"
Mc2430	RepeatMasker	DNA/Ginger-1	19967	20222	665	-	.	ID="RND-6_FAMILY-13505";Tend="2253";Tstart="2002";shortTE="F";uid="937e8873-f6dc-4f85-b47d-61a6bdcfcf9c"
Mc2430	RepeatMasker	Retroposon?	7433	8053	684	-	.	ID="SINE2-1_AP";Tend="1469";Tstart="848";shortTE="F";uid="ce6f4122-af33-4df0-ac13-a05a5305f19c"
Mc2430	RepeatMasker	DNA	18001	18460	722	-	.	ID="DNAX-2_AP";Tend="464";Tstart="1";shortTE="F";uid="9c41a78f-85d6-4f28-be1e-834c6a2471c4"
Mc2430	RepeatMasker	DNA/hAT	26679	27016	1354	-	.	ID="DNA8-40_AP";Tend="372";Tstart="1";shortTE="F";uid="71bbf79d-7d39-41b3-b239-4915ec8c454f"
Mc24301	RepeatMasker	LTR/Pao	1	310	1483	+	.	ID="RND-5_FAMILY-2726";Tend="1153";Tstart="842";shortTE="F";uid="6f1aeb0b-7bcd-4d28-b4b5-2265ebc59ee8"
Mc24301	RepeatMasker	Retroposon?	642	2804	15010	-	.	ID="RND-5_FAMILY-2173";Tend="2382";Tstart="230";shortTE="F";uid="acee1313-e5aa-43f4-9003-4862f90f4bef"
Mc24302	RepeatMasker	DNA/hAT	1215	1709	3646	+	.	ID="RND-1_FAMILY-328";Tend="1400";Tstart="914";shortTE="F";uid="7b7a763e-df30-41ca-a4d6-285837505cfa"
Mc24302	RepeatMasker	DNA/hAT	1150	1676	3639	-	.	ID="RND-1_FAMILY-314";Tend="1358";Tstart="827";shortTE="F";uid="d941d733-ebb1-4a8e-bf3b-b1e69e9e4d10"
Mc24304	RepeatMasker	DNA	101	2354	7864	+	.	ID="RND-6_FAMILY-1857";Tend="2206";Tstart="3";shortTE="F";uid="f5b2cca3-d0b7-4833-9b1e-177bf86e8260"
Mc24305	RepeatMasker	DNA/hAT-Charlie	2367	2533	923	+	.	ID="RND-1_FAMILY-65";Tend="1093";Tstart="891";shortTE="F";uid="ad8d702b-ea2d-4b75-8745-3617857defc8"
Mc24305	RepeatMasker	DNA/hAT-Charlie	1453	1644	453	+	.	ID="RND-6_FAMILY-11141";TEgroup="ctg_24304%7CRND-6_FAMILY-11141%7C1";Tend="1281";Tstart="740";shortTE="T";uid="5358d693-29b5-4add-9c7f-1fdc19099f36"
Mc24305	RepeatMasker	Unknown	1949	2095	519	-	.	ID="RND-1_FAMILY-85";Tend="926";Tstart="773";shortTE="F";uid="a9f1500f-faee-4049-a699-983f8177ad5e"
Mc24306	RepeatMasker	DNA/MULE-NOF	2606	2780	491	+	.	ID="RND-6_FAMILY-14259";Tend="820";Tstart="644";shortTE="F";uid="7e9a2ad3-df97-4593-b87c-756d1e00037d"
Mc24306	RepeatMasker	DNA/hAT	1791	2603	4405	-	.	ID="RND-1_FAMILY-57";Tend="1586";Tstart="756";shortTE="F";uid="edbe0dc4-d53b-4919-afb2-5a2bcb5167ce"
Mc24307	RepeatMasker	Unknown	1	436	2318	+	.	ID="RND-6_FAMILY-2112";Tend="1206";Tstart="790";shortTE="F";uid="9150cfdc-5895-44ec-a33b-c0331efcff51"
Mc24307	RepeatMasker	RC/Helitron	1197	1390	1561	+	.	ID="RND-1_FAMILY-283";Tend="1612";Tstart="1417";shortTE="F";uid="15d870e0-83dd-498a-ad30-68d5356f796c"
Mc24307	RepeatMasker	Unknown	1834	2594	4798	+	.	ID="RND-1_FAMILY-85";Tend="1532";Tstart="772";shortTE="F";uid="6837ee7b-c955-4520-9a9e-609cc37ce544"
Mc24307	RepeatMasker	RC/Helitron	892	1204	2819	+	.	ID="RND-5_FAMILY-409";Tend="851";Tstart="538";shortTE="F";uid="303a95c6-1a28-4097-88b5-7194b4989a12"
Mc24307	RepeatMasker	DNA/hAT-Blackjack	2589	2722	980	-	.	ID="RND-5_FAMILY-7823";Tend="701";Tstart="568";shortTE="F";uid="973b0498-bd09-4cb5-8af3-617d1d411ed2"
Mc24307	RepeatMasker	DNA/hAT-Tip100	3494	3807	1008	-	.	ID="RND-5_FAMILY-4150";Tend="1767";Tstart="1407";shortTE="F";uid="b498e98d-b5bd-46ad-875c-ca32565fdb83"
Mc24308	RepeatMasker	Retroposon?	1477	1847	409	+	.	ID="RND-1_FAMILY-311";Tend="622";Tstart="251";shortTE="F";uid="4eb97df0-3a0b-47b0-b3d7-51ce86374a44"
Mc24308	RepeatMasker	DNA	2610	2804	1198	+	.	ID="TTAA3_AP";Tend="197";Tstart="1";shortTE="F";uid="49bb180d-fee8-4dbe-bb76-d1ef02455e34"
Mc24309	RepeatMasker	DNA/Maverick	1522	1921	445	+	.	ID="RND-6_FAMILY-5708";Tend="2035";Tstart="1654";shortTE="F";uid="267e43f6-6026-4a47-8e95-ce82274f92c7"
Mc24309	RepeatMasker	DNA/hAT-Ac	2065	2723	526	+	.	ID="DNA8-111_AP";TEgroup="ctg_24308%7CDNA8-111_AP%7C1";Tend="496";Tstart="1";shortTE="T";uid="589f68a2-a61d-490e-b2dd-6f8a9935d5b3"
Mc24309	RepeatMasker	DNA	234	605	1101	-	.	ID="RND-6_FAMILY-16928";Tend="1658";Tstart="1310";shortTE="F";uid="eeb8f410-5622-4cda-8f52-44b589888881"
Mc24310	RepeatMasker	Unknown	2456	2916	1702	+	.	ID="RND-6_FAMILY-13036";TEgroup="ctg_24309%7CRND-6_FAMILY-13036%7C1";Tend="1680";Tstart="1325";shortTE="F";uid="584b5aa7-b39c-4601-b356-610767c62481"
Mc24310	RepeatMasker	Unknown	2064	2231	1093	+	.	ID="RND-6_FAMILY-13036";Tend="890";Tstart="734";shortTE="F";uid="c82807ee-dc5a-44be-82d1-9c6560446b15"
Mc2431	RepeatMasker	DNA/Kolobok-E	3934	4274	960	+	.	ID="KOLOBOKE-4_AP";Tend="2863";Tstart="2524";shortTE="F";uid="4eaa9634-9d9d-4555-90f4-901b4662515d"
Mc2431	RepeatMasker	DNA	23367	23480	537	+	.	ID="TTAA4B_AP";Tend="105";Tstart="1";shortTE="F";uid="4cebabf8-175d-41e0-a957-1451ee415990"
Mc2431	RepeatMasker	DNA/Kolobok-E	22131	22413	461	+	.	ID="RND-6_FAMILY-306";Tend="922";Tstart="649";shortTE="F";uid="bbb204d8-71f7-41d4-99de-269aa5e3e7af"
Mc2431	RepeatMasker	DNA/hAT-Tip100	27077	27276	1385	+	.	ID="RND-6_FAMILY-1926";Tend="1362";Tstart="1172";shortTE="F";uid="0f5c8fca-2444-4a02-a4e3-653f7b7c0b54"
Mc2431	RepeatMasker	LINE/I-Jockey	16886	17019	519	+	.	ID="RND-5_FAMILY-3605";Tend="1224";Tstart="1089";shortTE="F";uid="4b2980dc-a55d-41e5-99dc-17ca04702fe0"
Mc2431	RepeatMasker	DNA/Sola-1	29377	29487	512	+	.	ID="RND-6_FAMILY-15259";Tend="733";Tstart="619";shortTE="F";uid="8f88eafa-a4e9-437f-962e-93705028db39"
Mc2431	RepeatMasker	DNA	23966	24294	1185	+	.	ID="TTAA4B_AP";Tend="430";Tstart="93";shortTE="F";uid="e904dacc-3f7b-45cc-a536-bc062479cbbe"
Mc2431	RepeatMasker	DNA/hAT-Tip100	26640	26917	532	+	.	ID="RND-6_FAMILY-4504";Tend="1123";Tstart="860";shortTE="F";uid="f9b2e299-d558-41e3-9e33-36f43cb14a5a"
Mc2431	RepeatMasker	DNA/Ginger-1	21702	21847	452	+	.	ID="RND-6_FAMILY-6654";Tend="150";Tstart="6";shortTE="F";uid="e9a00461-6b8b-40aa-a033-b35ef995297c"
Mc2431	RepeatMasker	DNA/hAT-hAT19	23478	23956	1105	+	.	ID="DNA8-64_AP";Tend="622";Tstart="2";shortTE="F";uid="9ee6a382-8551-4009-9b29-1aa8865d54ff"
Mc2431	RepeatMasker	DNA	198	440	489	+	.	ID="dna4-2_ap";Tend="227";Tstart="1";shortTE="F";uid="05b7cc6c-cf36-4bff-bfc5-de4a19039d46"
Mc2431	RepeatMasker	DNA	9508	9687	721	+	.	ID="RND-6_FAMILY-5626";Tend="529";Tstart="354";shortTE="F";uid="4cb09cb0-09e0-4890-920d-d8ac66aed704"
Mc2431	RepeatMasker	DNA/hAT-Tip100	1641	1985	2860	+	.	ID="RND-5_FAMILY-1765";Tend="1199";Tstart="858";shortTE="F";uid="c3b64d87-8216-4c45-a094-d242d9a7af41"
Mc2431	RepeatMasker	DNA/hAT	7251	7531	792	-	.	ID="RND-5_FAMILY-4218";Tend="763";Tstart="450";shortTE="F";uid="1c38ae61-6d99-4999-acd9-75c7c39f3897"
Mc2431	RepeatMasker	DNA/hAT	29605	29726	441	-	.	ID="RND-5_FAMILY-3706";Tend="685";Tstart="541";shortTE="F";uid="7cee6366-8cdd-4634-933b-12b2c6aee81a"
Mc2431	RepeatMasker	Retroposon?	22027	22410	447	-	.	ID="SINE2-1_AP";Tend="457";Tstart="14";shortTE="F";uid="45129306-56cc-44bc-b144-c4ffcbf884d0"
Mc2431	RepeatMasker	DNA/TcMar-m44	2296	2452	515	-	.	ID="dnax-3b_ap";Tend="138";Tstart="1";shortTE="F";uid="52e84807-212d-4f9c-9aa6-5dfacbd5f10a"
Mc2431	RepeatMasker	Unknown	1	197	1322	-	.	ID="RND-6_FAMILY-9079";Tend="799";Tstart="564";shortTE="F";uid="72b01d26-edc8-48b2-aa95-1e3bc24c537a"
Mc2431	RepeatMasker	DNA/MULE-MuDR	21337	21443	459	-	.	ID="RND-5_FAMILY-7113";Tend="177";Tstart="74";shortTE="F";uid="652f9b4e-7880-47a5-bf08-8633a67b948f"
Mc2431	RepeatMasker	DNA	20831	21033	504	-	.	ID="DNA4-2_AP";Tend="390";Tstart="208";shortTE="F";uid="00e9a0c0-cda0-4c01-be32-dddb21923731"
Mc24311	RepeatMasker	DNA/Kolobok-E	1330	1966	2256	+	.	ID="KOLOBOKE-2_AP";Tend="654";Tstart="1";shortTE="F";uid="1020eed0-2783-4b18-9f09-c4162895c253"
Mc24312	RepeatMasker	Retroposon?	1136	1850	4828	+	.	ID="RND-6_FAMILY-21009";Tend="1210";Tstart="490";shortTE="F";uid="d32529d3-7366-4ce8-b227-a039dd6d2dbc"
Mc24312	RepeatMasker	DNA	679	913	1003	-	.	ID="RND-6_FAMILY-5583";Tend="1335";Tstart="1091";shortTE="F";uid="c08477de-14b5-441d-af09-a2a68edda855"
Mc24313	RepeatMasker	Unknown	1	272	2342	+	.	ID="RND-1_FAMILY-196";Tend="1205";Tstart="939";shortTE="F";uid="a1694312-4e96-4e18-9a24-8353931c9afa"
Mc24313	RepeatMasker	Unknown	2200	2437	1059	+	.	ID="RND-5_FAMILY-10083";Tend="238";Tstart="4";shortTE="F";uid="9c70fea3-6a5e-45ad-bbcd-ac3781ffeea7"
Mc24313	RepeatMasker	LINE/R1	1497	2406	3250	-	.	ID="RND-1_FAMILY-179";Tend="953";Tstart="14";shortTE="F";uid="e7aba708-d146-4a11-afc2-c45d131bc024"
Mc24314	RepeatMasker	Unknown	898	1325	627	+	.	ID="RND-4_FAMILY-1895";Tend="1209";Tstart="721";shortTE="F";uid="68f1d466-ded6-4c56-afb2-44864bb59ec6"
Mc24314	RepeatMasker	DNA/TcMar?	408	523	612	-	.	ID="RND-1_FAMILY-44";Tend="1494";Tstart="1381";shortTE="F";uid="010b68fa-b00a-47a3-886c-0619d4b95a3d"
Mc24314	RepeatMasker	DNA/TcMar?	197	379	606	-	.	ID="RND-5_FAMILY-2433";TEgroup="ctg_24313%7CRND-5_FAMILY-2433%7C1";Tend="1436";Tstart="800";shortTE="T";uid="1574df1f-4eab-47d5-88f0-36288e6fbc41"
Mc24315	RepeatMasker	RC/Helitron	1728	1866	488	-	.	ID="HELITRON-N7_PXU";Tend="128";Tstart="4";shortTE="F";uid="cac64375-06b0-4cb9-8e37-fccac5cdfb2e"
Mc24316	RepeatMasker	LINE/I-Jockey	3402	3685	442	+	.	ID="RND-6_FAMILY-3033";Tend="704";Tstart="423";shortTE="F";uid="cb711136-7da2-4775-9253-ab5bf3b92152"
Mc24316	RepeatMasker	Unknown	4100	4536	3189	+	.	ID="RND-1_FAMILY-300";Tend="927";Tstart="499";shortTE="F";uid="3bde857d-68f8-4d45-a027-5792a18f7620"
Mc24316	RepeatMasker	Unknown	5262	5568	2246	+	.	ID="RND-1_FAMILY-300";Tend="1212";Tstart="919";shortTE="F";uid="a3bca594-a5a5-4d9d-8a19-98df493665ff"
Mc24316	RepeatMasker	Unknown	6571	7373	3757	+	.	ID="RND-1_FAMILY-300";Tend="1938";Tstart="1203";shortTE="F";uid="130192c7-d029-401a-a335-0ab87b06fce3"
Mc24316	RepeatMasker	DNA/hAT-Charlie	1918	2096	1191	+	.	ID="RND-5_FAMILY-9346";Tend="1024";Tstart="844";shortTE="F";uid="b4d1d7a1-4cc2-4b96-9c85-e826dd46666e"
Mc24316	RepeatMasker	LTR/Gypsy	7227	8444	8882	-	.	ID="RND-5_FAMILY-235";Tend="1325";Tstart="206";shortTE="F";uid="667ee140-1e4d-4e8a-b7fa-e8db8caf5c98"
Mc24316	RepeatMasker	LTR/Gypsy	8565	8902	2958	-	.	ID="RND-6_FAMILY-23836";Tend="1524";Tstart="1189";shortTE="F";uid="1ed71428-5244-4dc1-a5da-83961a64ba49"
Mc24316	RepeatMasker	DNA/hAT-Charlie	8889	9099	1791	-	.	ID="RND-1_FAMILY-91";Tend="1187";Tstart="977";shortTE="F";uid="88a30f1d-e54c-4c71-8ac6-8157466cfd6f"
Mc24316	RepeatMasker	Unknown	1981	2633	625	-	.	ID="RND-5_FAMILY-5708";Tend="1776";Tstart="1154";shortTE="F";uid="e0596cff-38e5-493d-b4bb-7d04328b5a4b"
Mc24316	RepeatMasker	Unknown	5569	5778	1158	-	.	ID="RND-5_FAMILY-8541";Tend="1355";Tstart="1143";shortTE="F";uid="2e6237ec-c916-4b39-933a-0968fd6b5d43"
Mc24316	RepeatMasker	Unknown	6408	6572	811	-	.	ID="RND-5_FAMILY-8541";Tend="1089";Tstart="882";shortTE="F";uid="4a91b593-5b45-47cd-b51e-6cc3b3a6c1aa"
Mc24316	RepeatMasker	Unknown	8456	8589	430	-	.	ID="RND-6_FAMILY-29391";Tend="755";Tstart="629";shortTE="F";uid="65a988b7-8251-4b93-b60c-eba3fbbfa9ce"
Mc24316	RepeatMasker	Unknown	2692	3314	5285	-	.	ID="RND-5_FAMILY-746";Tend="1283";Tstart="664";shortTE="F";uid="98b34013-b4bd-4a3e-a9d6-967088b15173"
Mc24318	RepeatMasker	LTR/Gypsy	1459	2802	3665	+	.	ID="RND-6_FAMILY-16703";Tend="1558";Tstart="239";shortTE="F";uid="4da77b28-e3b8-45fa-8ce4-9c167c5beecb"
Mc24318	RepeatMasker	LTR/Gypsy	219	644	3547	-	.	ID="RND-6_FAMILY-15650";Tend="1128";Tstart="694";shortTE="F";uid="d0dfc74b-caa1-4b37-abb8-804936f6d129"
Mc24320	RepeatMasker	LTR	1844	2213	1166	+	.	ID="RND-6_FAMILY-30250";Tend="1236";Tstart="852";shortTE="F";uid="245683d0-a7c1-401f-9a2d-0e2fba43a3ce"
Mc2432	RepeatMasker	Unknown	31472	31583	626	+	.	ID="RND-4_FAMILY-1895";Tend="840";Tstart="721";shortTE="F";uid="1cfb8feb-7308-4b28-85af-7e3f8e8fff0c"
Mc2432	RepeatMasker	DNA	938	2778	12107	+	.	ID="RND-4_FAMILY-1806";Tend="2004";Tstart="229";shortTE="F";uid="bd418f21-4102-412d-9e50-051b33feac61"
Mc2432	RepeatMasker	LINE/I-Jockey	22005	23075	6214	+	.	ID="RND-6_FAMILY-2203";Tend="1727";Tstart="628";shortTE="F";uid="519d1ba3-0ba1-4869-ba2b-71014e58f7cb"
Mc2432	RepeatMasker	DNA/Ginger-1	4380	4589	592	+	.	ID="rnd-1_family-38";Tend="219";Tstart="50";shortTE="F";uid="78892adb-bab1-4070-88e3-dfcf0976d159"
Mc2432	RepeatMasker	LINE/I	13696	14081	893	+	.	ID="RND-6_FAMILY-872";Tend="1313";Tstart="933";shortTE="F";uid="97545a97-ef56-4a4a-97a6-c76999bffb81"
Mc2432	RepeatMasker	DNA/Kolobok-E	4711	4866	404	+	.	ID="KOLOBOKE-2_AP";Tend="1383";Tstart="1232";shortTE="F";uid="85497db8-05df-4d3f-94f2-b1361636de09"
Mc2432	RepeatMasker	LINE/I-Jockey	8877	10372	1625	+	.	ID="RND-5_FAMILY-4747";Tend="1499";Tstart="257";shortTE="F";uid="a952c42d-67de-46dd-adcf-3c6a62170b7d"
Mc2432	RepeatMasker	DNA/TcMar-m44	31161	31296	910	+	.	ID="dnax-3b_ap";Tend="136";Tstart="1";shortTE="F";uid="aa127938-39db-4311-9323-719fdeaf4efd"
Mc2432	RepeatMasker	DNA/Ginger-1	18689	18809	486	+	.	ID="RND-6_FAMILY-3412";Tend="1880";Tstart="1755";shortTE="F";uid="b48eaecf-063e-4e39-879c-3249c1e42c3a"
Mc2432	RepeatMasker	Retroposon?	32093	33331	7261	+	.	ID="SINE2-1_AP";Tend="1299";Tstart="1";shortTE="F";uid="3cd03fab-7c52-43e4-845a-353b4bdb1354"
Mc2432	RepeatMasker	Retroposon?	20248	20562	774	+	.	ID="SINE2-2_AP";Tend="421";Tstart="85";shortTE="F";uid="146f29c7-c86b-45f0-bbb2-2da06ee55033"
Mc2432	RepeatMasker	DNA/hAT-Tip100	10383	10714	848	+	.	ID="dna8-100b_ap";Tend="660";Tstart="184";shortTE="F";uid="7722c205-1e0f-4f2c-820e-5507fe739a5f"
Mc2432	RepeatMasker	DNA/hAT	1	921	6911	+	.	ID="RND-6_FAMILY-19607";Tend="1182";Tstart="275";shortTE="F";uid="46781013-3ada-494d-9f63-d7f213b4f817"
Mc2432	RepeatMasker	Retroposon?	22888	23442	1061	-	.	ID="RND-1_FAMILY-311";Tend="836";Tstart="254";shortTE="F";uid="e11affa2-3fc1-4b8d-89fb-6b4c910d665f"
Mc2432	RepeatMasker	Unknown	31583	32094	859	-	.	ID="RND-5_FAMILY-4474";Tend="1336";Tstart="921";shortTE="F";uid="8ef6fa79-ce30-4520-a4be-0425434aa120"
Mc2432	RepeatMasker	Retroposon?	4830	5003	510	-	.	ID="SINE2-1_AP";Tend="1469";Tstart="1296";shortTE="F";uid="8cd220fb-bdb6-4f53-bfd4-b3cc02f929d4"
Mc2432	RepeatMasker	Unknown	3016	3119	424	-	.	ID="RND-1_FAMILY-34";Tend="1273";Tstart="1147";shortTE="F";uid="5d9524df-51c1-4b40-ad9e-499a9df652c7"
Mc2432	RepeatMasker	DNA	2770	2898	735	-	.	ID="RND-1_FAMILY-316";Tend="1237";Tstart="1116";shortTE="F";uid="6b6a4931-8ef4-4117-acd9-48cebe10dfbf"
Mc24321	RepeatMasker	Unknown	2	198	1338	+	.	ID="RND-6_FAMILY-19656";Tend="1104";Tstart="892";shortTE="F";uid="73a0620f-cfa4-4356-a35e-7cd49ce8fe03"
Mc24321	RepeatMasker	DNA	3747	4785	2028	-	.	ID="RND-6_FAMILY-6479";Tend="1110";Tstart="94";shortTE="F";uid="13800a2b-c8ce-4e91-a5c6-6b964a46c93d"
Mc24321	RepeatMasker	Unknown	203	1500	9355	-	.	ID="RND-6_FAMILY-733";Tend="1928";Tstart="676";shortTE="F";uid="17ea8fd5-a3f6-4565-9434-8e0f4e80b8e2"
Mc24321	RepeatMasker	DNA/hAT-Tip100	4979	5547	527	-	.	ID="RND-6_FAMILY-14248";Tend="827";Tstart="257";shortTE="F";uid="35c9e974-8f45-4cd3-b54d-6855d81a444b"
Mc24321	RepeatMasker	Unknown	3382	3593	1726	-	.	ID="RND-6_FAMILY-2359";Tend="211";Tstart="1";shortTE="F";uid="13ed5fe6-effa-4c2e-81da-c00c566958dd"
Mc24322	RepeatMasker	Unknown	323	769	1605	+	.	ID="RND-5_FAMILY-2878";Tend="1413";Tstart="940";shortTE="F";uid="7a048bd9-9b95-4876-8973-09305cc2280e"
Mc24324	RepeatMasker	RC/Helitron	26	172	406	+	.	ID="HELITRON-2_BTA";Tend="1543";Tstart="1397";shortTE="F";uid="f09025d3-f9e4-419c-ac90-2184e00a4974"
Mc24324	RepeatMasker	DNA/hAT	2494	2802	1807	+	.	ID="RND-5_FAMILY-6985";Tend="987";Tstart="712";shortTE="F";uid="9da5e607-eeca-4501-9aea-c8a4b4730e1f"
Mc24324	RepeatMasker	DNA/hAT	1956	2489	4038	-	.	ID="RND-1_FAMILY-287";Tend="1191";Tstart="609";shortTE="F";uid="c1028f1f-6dd4-4792-9dc0-f811507ffca7"
Mc24327	RepeatMasker	DNA/PiggyBac	352	2662	10598	-	.	ID="RND-6_FAMILY-18465";Tend="2375";Tstart="62";shortTE="F";uid="2cdff171-a35f-4438-aadb-7d9f88237073"
Mc24328	RepeatMasker	DNA/Maverick	836	1364	591	+	.	ID="RND-6_FAMILY-6586";Tend="1247";Tstart="738";shortTE="F";uid="58391ba8-315c-4247-a1a6-2fd9e4464043"
Mc24328	RepeatMasker	DNA/MULE-MuDR	2558	2736	872	+	.	ID="MUDR11X_AP";Tend="156";Tstart="1";shortTE="F";uid="6a301600-590e-4cce-807b-b068e306d0f9"
Mc24328	RepeatMasker	DNA/Maverick	39	254	786	+	.	ID="RND-5_FAMILY-2165";Tend="1641";Tstart="1426";shortTE="F";uid="f97d2da4-5bea-4060-834f-2a0cea2eb54a"
Mc24328	RepeatMasker	DNA/Maverick	152	617	1034	-	.	ID="RND-6_FAMILY-1969";Tend="2148";Tstart="1686";shortTE="F";uid="214d494e-0699-415b-9780-98eaf4a5ad70"
Mc24328	RepeatMasker	DNA/Maverick	784	1096	495	-	.	ID="POLINTON-3_TC";Tend="7460";Tstart="7148";shortTE="F";uid="a49b0316-00a4-47ef-8601-fa5d3a5f3dbf"
Mc24329	RepeatMasker	DNA	802	1064	1618	+	.	ID="TTAA3_AP";Tend="429";Tstart="133";shortTE="F";uid="043ac558-1cb5-47ee-892c-bf00a2f1ae28"
Mc24329	RepeatMasker	DNA/hAT-Tip100	1	247	1926	-	.	ID="RND-5_FAMILY-1154";Tend="710";Tstart="472";shortTE="F";uid="c27f7046-f537-461b-8867-b19519929b47"
Mc24330	RepeatMasker	DNA/hAT	190	526	2763	+	.	ID="RND-5_FAMILY-4512";Tend="1613";Tstart="1277";shortTE="F";uid="8f8c6ba2-c30d-482b-8dcc-35f126cce281"
Mc24330	RepeatMasker	DNA	2635	2801	1194	+	.	ID="RND-6_FAMILY-3972";Tend="519";Tstart="357";shortTE="F";uid="f8157384-c09f-4143-a7b4-36bf6d6739c8"
Mc24330	RepeatMasker	Retroposon?	28	192	1243	+	.	ID="SINE2-1_AP";Tend="1770";Tstart="1600";shortTE="F";uid="dc755bfb-0929-466b-b060-716136323f72"
Mc2433	RepeatMasker	DNA/TcMar-Tigger	22447	22764	1658	+	.	ID="RND-1_FAMILY-286";Tend="1223";Tstart="889";shortTE="F";uid="487fbd38-dd6e-4244-846c-6385a866ee39"
Mc2433	RepeatMasker	Retroposon?	16024	16295	439	+	.	ID="RND-6_FAMILY-918";Tend="1925";Tstart="1649";shortTE="F";uid="daa7a14b-5919-44a8-81e0-eabe0ffca490"
Mc2433	RepeatMasker	Unknown	20562	20839	820	+	.	ID="RND-4_FAMILY-56";Tend="1055";Tstart="782";shortTE="F";uid="08959f68-0a16-4b35-b7d7-df934dab2386"
Mc2433	RepeatMasker	DNA/Kolobok-E	23901	24190	490	+	.	ID="KOLOBOKE-2_AP";Tend="1425";Tstart="1120";shortTE="F";uid="8781b640-8fde-4107-a309-b0e2f9e6bacd"
Mc2433	RepeatMasker	DNA/Ginger-1	25352	26932	1018	+	.	ID="RND-1_FAMILY-4";Tend="2471";Tstart="735";shortTE="F";uid="51e3d675-fa32-4f21-9688-c45b63b12511"
Mc2433	RepeatMasker	DNA/hAT-Tip100	28201	28650	3660	+	.	ID="RND-5_FAMILY-946";Tend="1410";Tstart="966";shortTE="F";uid="14c94fed-536f-4242-9ca2-0f42e491464e"
Mc2433	RepeatMasker	Retroposon?	25655	26980	3662	-	.	ID="SINE2-1_AP";Tend="1411";Tstart="1";shortTE="F";uid="92a33c12-1498-41d2-906f-4d130c46daff"
Mc2433	RepeatMasker	DNA	13960	14369	2692	-	.	ID="TTAA3B_AP";Tend="431";Tstart="1";shortTE="F";uid="ff4c3600-e1af-4229-bac2-c214b11434bf"
Mc2433	RepeatMasker	Retroposon?	24261	24473	449	-	.	ID="RND-1_FAMILY-311";Tend="430";Tstart="236";shortTE="F";uid="2a40129c-2b2b-45fe-af47-94632814ad72"
Mc2433	RepeatMasker	DNA	9483	9610	400	-	.	ID="dna4-2_ap";Tend="769";Tstart="646";shortTE="F";uid="1930e3a8-3f61-4018-964b-3c7bbee36799"
Mc24331	RepeatMasker	DNA/hAT	2493	2801	1796	+	.	ID="RND-5_FAMILY-6985";Tend="987";Tstart="712";shortTE="F";uid="3be4f04e-bb3b-4a53-9c56-9984a6414905"
Mc24331	RepeatMasker	RC/Helitron	32	178	406	+	.	ID="HELITRON-2_BTA";Tend="1543";Tstart="1397";shortTE="F";uid="4fef6e91-bde3-4312-935e-84d420365c6c"
Mc24331	RepeatMasker	DNA/hAT	1955	2488	4011	-	.	ID="RND-1_FAMILY-287";Tend="1191";Tstart="609";shortTE="F";uid="8c92eeb1-1758-4dac-b241-8712e0586f44"
Mc24332	RepeatMasker	DNA/Ginger-1	2200	2374	492	+	.	ID="RND-6_FAMILY-13505";Tend="1777";Tstart="1417";shortTE="F";uid="697ba3ff-a813-4726-8126-ec8aa9c8521d"
Mc24332	RepeatMasker	Unknown	2	132	650	+	.	ID="RND-6_FAMILY-6850";Tend="546";Tstart="410";shortTE="F";uid="4b96e82f-65e5-4926-9e1a-ed35b872c9c7"
Mc24332	RepeatMasker	DNA/Ginger	1879	2588	5758	-	.	ID="RND-1_FAMILY-6";Tend="2411";Tstart="1704";shortTE="F";uid="a6179bfd-b7f2-4d8b-8668-4e5d1870b781"
Mc24332	RepeatMasker	Retroposon?	2575	2800	1610	-	.	ID="RND-6_FAMILY-21009";Tend="800";Tstart="566";shortTE="F";uid="f4588502-682b-42a3-a8d6-232d95258fbb"
Mc24333	RepeatMasker	DNA/MULE-MuDR	3273	3770	3451	+	.	ID="RND-6_FAMILY-20870";Tend="1193";Tstart="717";shortTE="F";uid="26c7ff62-7bdd-4ebd-a972-1ae2cbfe8e19"
Mc24333	RepeatMasker	Unknown	282	850	4440	+	.	ID="RND-6_FAMILY-16373";Tend="772";Tstart="222";shortTE="F";uid="3acc66fc-6376-498b-9079-9db2ccac5558"
Mc24333	RepeatMasker	Unknown	2584	3021	1485	-	.	ID="RND-6_FAMILY-4113";Tend="1810";Tstart="1408";shortTE="F";uid="97d4c19f-e101-470c-aeb7-831608fde608"
Mc24333	RepeatMasker	DNA/hAT-hAT19	1182	1830	3972	-	.	ID="RND-4_FAMILY-782";Tend="1515";Tstart="870";shortTE="F";uid="81f36932-e1e3-4ade-ae34-7c78d9159e22"
Mc24334	RepeatMasker	DNA/Ginger	2391	2495	1457	+	.	ID="rnd-1_family-6";Tend="922";Tstart="201";shortTE="F";uid="82d8711a-3cdf-4383-af11-3e261726a447"
Mc24334	RepeatMasker	DNA/Ginger-1	1	863	6529	+	.	ID="RND-6_FAMILY-8803";Tend="1757";Tstart="902";shortTE="F";uid="0d031337-43b0-43e8-9b3b-c2f8dba30739"
Mc24334	RepeatMasker	DNA/Ginger-1	2496	2784	1518	-	.	ID="RND-1_FAMILY-4";Tend="2518";Tstart="2234";shortTE="F";uid="7ff0529b-65ea-49d8-bd1a-ec5b4bfb839f"
Mc24334	RepeatMasker	Unknown	1161	1529	2516	-	.	ID="RND-1_FAMILY-61";Tend="1086";Tstart="653";shortTE="F";uid="38f64e2e-3044-4595-89e0-da4db08eb5ae"
Mc24335	RepeatMasker	DNA/hAT-Ac	1	268	1229	+	.	ID="RND-6_FAMILY-7342";Tend="831";Tstart="571";shortTE="F";uid="2a93ba95-3b29-46e4-83ca-5e3ba6f4185d"
Mc24335	RepeatMasker	DNA/hAT-Ac	477	878	2614	+	.	ID="RND-6_FAMILY-7342";Tend="1144";Tstart="760";shortTE="F";uid="d1607960-227a-4f2b-a261-2912413b93ff"
Mc24335	RepeatMasker	DNA/hAT-Tip100	1974	2089	662	+	.	ID="dna8-100_ap";Tend="113";Tstart="1";shortTE="F";uid="31e4906d-4b0c-4054-86b0-cd7e8f77fc31"
Mc24335	RepeatMasker	Unknown	2101	2357	450	-	.	ID="RND-6_FAMILY-4087";Tend="1123";Tstart="873";shortTE="F";uid="ee2ca7cb-1bb8-4cad-915b-0b91cc2165f0"
Mc24336	RepeatMasker	LINE/R1	501	875	1723	+	.	ID="SART-2_API";Tend="410";Tstart="1";shortTE="F";uid="ae12fb40-7905-42ea-a534-fcfe69a24b0f"
Mc24336	RepeatMasker	DNA/MULE-MuDR	1284	1541	715	+	.	ID="RND-1_FAMILY-201";TEgroup="ctg_24335%7CRND-1_FAMILY-201%7C1";Tend="760";Tstart="647";shortTE="F";uid="04172225-127c-4080-8da7-3e130126e920"
Mc24336	RepeatMasker	LINE/R1	10	355	461	-	.	ID="RND-6_FAMILY-51";Tend="1477";Tstart="1133";shortTE="F";uid="b5148e8c-4b4d-460a-9bc3-0f897cf6f3cd"
Mc24336	RepeatMasker	LINE/CR1	2331	2538	403	-	.	ID="RND-6_FAMILY-12759";Tend="741";Tstart="534";shortTE="F";uid="be035ee3-a3dd-4cd8-a9d2-1f17a041b4cd"
Mc24337	RepeatMasker	DNA/hAT-Charlie	2388	2799	2788	-	.	ID="RND-1_FAMILY-191";Tend="1543";Tstart="1134";shortTE="F";uid="6ac95cef-8deb-47d3-bd0e-51d028e8779e"
Mc24338	RepeatMasker	LTR/Pao	2397	2682	451	-	.	ID="BEL-6_DWIL-I";Tend="5418";Tstart="5260";shortTE="F";uid="bc60c6ea-a4eb-4cd7-a0bf-9387fa6ff404"
Mc24338	RepeatMasker	DNA/TcMar-m44	554	889	1366	-	.	ID="RND-4_FAMILY-1477";Tend="376";Tstart="36";shortTE="F";uid="fb0ec70b-c57c-4ade-826f-d46edcd147e7"
Mc24339	RepeatMasker	DNA/hAT	1927	2203	480	+	.	ID="RND-5_FAMILY-3706";Tend="1447";Tstart="1227";shortTE="F";uid="4bc4a12f-68d7-4d4c-93ee-56890a089bae"
Mc24339	RepeatMasker	Retroposon?	122	421	2469	+	.	ID="RND-1_FAMILY-338";Tend="1071";Tstart="770";shortTE="F";uid="6dea75e4-28b2-43e8-842d-cd407e3da754"
Mc24339	RepeatMasker	DNA/Kolobok-E	3	121	2394	+	.	ID="rnd-6_family-22667";Tend="1200";Tstart="936";shortTE="F";uid="64341cd0-676a-4699-9357-064e9c5ce0d4"
Mc24339	RepeatMasker	Unknown	2164	2547	1546	-	.	ID="RND-6_FAMILY-45329";Tend="1383";Tstart="1042";shortTE="F";uid="1d11332d-9eed-43f2-8ac7-2aa6e038b0c2"
Mc24339	RepeatMasker	Unknown	500	699	1074	-	.	ID="RND-5_FAMILY-6959";Tend="902";Tstart="706";shortTE="F";uid="858df205-f191-498f-88ff-75c36949797c"
Mc24340	RepeatMasker	DNA	53	306	550	+	.	ID="DNA4-3_AP";Tend="634";Tstart="390";shortTE="F";uid="9893d349-f676-4559-a1aa-75e3d78dc22e"
Mc2434	RepeatMasker	DNA/Ginger	13001	13184	491	+	.	ID="RND-1_FAMILY-6";Tend="2417";Tstart="2254";shortTE="F";uid="8b94f048-f543-4fb0-92c8-9ede99a99280"
Mc2434	RepeatMasker	DNA/hAT-Tip100	9945	10422	1526	+	.	ID="HAT-N16_AP";Tend="615";Tstart="27";shortTE="F";uid="fa2dbcfa-ce5f-4598-93f6-a5cfefd6dbef"
Mc2434	RepeatMasker	DNA/Ginger	33158	33322	1135	+	.	ID="RND-1_FAMILY-6";Tend="855";Tstart="706";shortTE="F";uid="1d24d446-27f6-41de-bccf-37ca78e5ac1c"
Mc2434	RepeatMasker	DNA/TcMar-Tc1	19984	20179	435	+	.	ID="RND-6_FAMILY-1215";Tend="5825";Tstart="5613";shortTE="F";uid="34190545-b727-4381-ac18-d8da2dfb64e6"
Mc2434	RepeatMasker	DNA/Kolobok-E	18733	19173	1411	+	.	ID="RND-6_FAMILY-12898";Tend="1408";Tstart="961";shortTE="F";uid="b5a8f5a5-98f4-4222-8444-0b85ad93df79"
Mc2434	RepeatMasker	DNA	32052	32441	1840	+	.	ID="TTAA3B_AP";Tend="436";Tstart="1";shortTE="F";uid="61dff7ef-a7ca-4cd2-90bb-86adb59ea370"
Mc2434	RepeatMasker	DNA	25520	25942	2270	+	.	ID="DNA-TTAA-1_AP";Tend="423";Tstart="1";shortTE="F";uid="e6819c03-d3c6-4b7d-8bdb-679405f5f47e"
Mc2434	RepeatMasker	Retroposon?	18230	19165	445	-	.	ID="SINE2-1_AP";TEgroup="ctg_2434%7CSINE2-1_AP%7C1";Tend="1462";Tstart="375";shortTE="F";uid="a6df0260-0770-46e7-b4e9-b65285cd7359"
Mc2434	RepeatMasker	DNA/Ginger	19333	19686	764	-	.	ID="RND-5_FAMILY-2916";Tend="731";Tstart="385";shortTE="F";uid="af0b03dd-d859-4121-be2d-044dd45fa184"
Mc2434	RepeatMasker	DNA	7764	8250	546	-	.	ID="DNA4-3_AP";Tend="477";Tstart="52";shortTE="F";uid="153e41b7-8879-44f8-af36-96b5f9a82c4c"
Mc2434	RepeatMasker	DNA/Ginger-1	2502	2654	447	-	.	ID="RND-6_FAMILY-2746";Tend="507";Tstart="356";shortTE="F";uid="03355ba9-c9ea-4f5a-b678-b1df1d1b547f"
Mc2434	RepeatMasker	DNA/hAT-Tip100	26507	26756	646	-	.	ID="RND-6_FAMILY-3509";Tend="1372";Tstart="1132";shortTE="F";uid="5fa55f39-231b-4d64-8f60-9b4c0b566aff"
Mc2434	RepeatMasker	Retroposon?	33130	33316	479	-	.	ID="RND-6_FAMILY-21009";TEgroup="ctg_2434%7CRND-6_FAMILY-21009%7C1";Tend="1244";Tstart="1066";shortTE="F";uid="c8729d3b-536e-471f-9e3b-8cd4c646e61f"
Mc24341	RepeatMasker	DNA/hAT-Ac	517	619	807	+	.	ID="RND-6_FAMILY-6038";Tend="1049";Tstart="947";shortTE="F";uid="b5f3b0b0-4aaa-484f-acef-51f8806f9dc3"
Mc24342	RepeatMasker	DNA	2617	2782	1092	+	.	ID="ttaa3b_ap";Tend="159";Tstart="1";shortTE="F";uid="c6440c5a-6b86-4293-b772-8c58762e30f4"
Mc24342	RepeatMasker	DNA/Kolobok-E	2220	2460	698	-	.	ID="RND-6_FAMILY-482";Tend="582";Tstart="321";shortTE="F";uid="9c4bd13d-73a2-46ad-ac89-a50eca30405e"
Mc24343	RepeatMasker	Unknown	162	265	494	+	.	ID="RND-1_FAMILY-256";Tend="817";Tstart="713";shortTE="F";uid="e7c61b87-a7bf-4bfb-9184-013b8222ab31"
Mc24343	RepeatMasker	Retroposon?	1870	2665	2175	-	.	ID="SINE2-1_AP";Tend="1770";Tstart="938";shortTE="F";uid="b82c15bc-cc69-4eca-a49d-863a941e4910"
Mc24346	RepeatMasker	RC/Helitron	2171	2289	492	+	.	ID="RND-5_FAMILY-409";Tend="714";Tstart="608";shortTE="F";uid="f845355f-04bd-4acc-8132-b3f998cd9030"
Mc24346	RepeatMasker	DNA/hAT-Tip100	3	290	1142	-	.	ID="DNA8-13_AP";Tend="632";Tstart="290";shortTE="F";uid="2b83af1f-1ffd-4cd7-8eec-1af9b61edd91"
Mc24346	RepeatMasker	DNA/TcMar-Tigger	2593	2797	1730	-	.	ID="RND-5_FAMILY-1400";Tend="1461";Tstart="1258";shortTE="F";uid="a77f393b-bff8-47d9-a8c7-67b8aa1f72b0"
Mc24347	RepeatMasker	DNA/MULE-MuDR	1475	1777	861	+	.	ID="RND-6_FAMILY-19671";Tend="1155";Tstart="855";shortTE="F";uid="8256ff22-723d-412a-8379-9170db412ecd"
Mc24347	RepeatMasker	DNA	141	457	597	+	.	ID="RND-6_FAMILY-5583";TEgroup="ctg_24346%7CRND-6_FAMILY-5583%7C1";Tend="947";Tstart="749";shortTE="F";uid="5d9ccde7-f80a-4d06-8eeb-b7530e0af3e4"
Mc24347	RepeatMasker	DNA/MULE-MuDR	1914	3008	565	+	.	ID="rnd-6_family-19671";Tend="1499";Tstart="721";shortTE="F";uid="20796233-b02f-4b89-b6c9-123dacfd9aa3"
Mc24347	RepeatMasker	DNA/MULE-MuDR	3186	3530	942	+	.	ID="RND-6_FAMILY-710";TEgroup="ctg_24346%7CRND-6_FAMILY-710%7C1";Tend="1073";Tstart="413";shortTE="F";uid="ef472797-f89c-4fce-89f8-b61e89c5620f"
Mc24347	RepeatMasker	DNA/Ginger-1	3754	4868	5362	-	.	ID="RND-6_FAMILY-24044";Tend="1060";Tstart="17";shortTE="F";uid="2013e3a1-3ce5-45e4-9a61-9eb643f68a94"
Mc24347	RepeatMasker	Unknown	2700	3181	850	-	.	ID="RND-1_FAMILY-61";Tend="947";Tstart="23";shortTE="F";uid="9cf032aa-dd8d-41ef-b61a-6dc829d07373"
Mc24347	RepeatMasker	Unknown	1121	1250	437	-	.	ID="RND-1_FAMILY-61";Tend="1302";Tstart="1172";shortTE="F";uid="268ce680-d77f-4ffd-8c45-7d2f38cd120f"
Mc24348	RepeatMasker	Unknown	2603	2798	1782	+	.	ID="RND-1_FAMILY-242";Tend="1077";Tstart="882";shortTE="F";uid="fc851b90-2aa5-46d5-83eb-5f1d8ab6a56b"
Mc24349	RepeatMasker	DNA/hAT	2398	2603	586	-	.	ID="DNA8-68_AP";Tend="207";Tstart="1";shortTE="F";uid="0d5cc583-9215-4753-98b6-ec781c10f624"
Mc24350	RepeatMasker	Retroposon?	335	1478	1334	+	.	ID="SINE2-1_AP";Tend="1706";Tstart="391";shortTE="F";uid="d3b986d1-08c1-42ac-9389-a8959f582304"
Mc24350	RepeatMasker	DNA/Ginger-1	2585	2797	1848	+	.	ID="RND-1_FAMILY-4";Tend="961";Tstart="749";shortTE="F";uid="9e552b58-0bdb-47bc-afc7-42b449410cc7"
Mc24350	RepeatMasker	DNA/MULE-MuDR	1487	1665	902	+	.	ID="RND-1_FAMILY-175";Tend="1080";Tstart="882";shortTE="F";uid="13e2eb58-2fae-455f-bdb8-bfcada4c636d"
Mc24350	RepeatMasker	DNA/MULE-MuDR	1606	1995	1819	-	.	ID="RND-6_FAMILY-7891";TEgroup="ctg_24349%7CRND-6_FAMILY-7891%7C1";Tend="1507";Tstart="810";shortTE="F";uid="9a48d5b6-7318-41a3-b289-dfe56f9d7c1b"
Mc24350	RepeatMasker	DNA/Kolobok-E	2498	2786	685	-	.	ID="RND-6_FAMILY-22667";Tend="1317";Tstart="1065";shortTE="F";uid="399fda81-9750-44ff-952c-9aa6ca484694"
Mc2435	RepeatMasker	DNA	6329	6518	445	+	.	ID="RND-5_FAMILY-5953";Tend="1759";Tstart="1554";shortTE="F";uid="fce784b5-9316-440f-a373-e29b74b73b99"
Mc2435	RepeatMasker	DNA/hAT-hAT19	11808	12426	906	+	.	ID="HAT-N6B_AP";Tend="614";Tstart="1";shortTE="F";uid="3b143e8a-2d55-4f8f-99d6-8d16cc360e91"
Mc2435	RepeatMasker	DNA	18989	19346	1554	+	.	ID="TTAA20_AP";Tend="638";Tstart="279";shortTE="F";uid="183f76aa-0925-4747-b7cd-1e0623bfcc77"
Mc2435	RepeatMasker	DNA	6651	7087	2579	+	.	ID="ttaa2_ap";Tend="427";Tstart="2";shortTE="F";uid="dc4f4eb0-5666-45ce-a06e-84f3097cc82a"
Mc2435	RepeatMasker	DNA/hAT-Tip100	9575	10329	5856	+	.	ID="RND-1_FAMILY-160";Tend="1698";Tstart="943";shortTE="F";uid="4eed86de-f8fe-476c-9048-b04fce470ecc"
Mc2435	RepeatMasker	Unknown	20051	20451	1273	+	.	ID="RND-6_FAMILY-2161";Tend="1506";Tstart="1133";shortTE="F";uid="89b8ddf1-3627-4fc4-9bd8-f01a15078cd0"
Mc2435	RepeatMasker	DNA/hAT-hAT19	3	441	859	+	.	ID="RND-6_FAMILY-15395";TEgroup="ctg_2435%7CRND-6_FAMILY-15395%7C1";Tend="1242";Tstart="680";shortTE="F";uid="9842feec-07de-412d-bccc-f15f0b6cd8d2"
Mc2435	RepeatMasker	DNA	9203	9574	1652	+	.	ID="TTAA20_AP";Tend="601";Tstart="222";shortTE="F";uid="60a53256-cd2e-424b-aacf-5a32860cf4db"
Mc2435	RepeatMasker	RC/Helitron	24440	24707	700	+	.	ID="RND-6_FAMILY-6402";Tend="1083";Tstart="819";shortTE="F";uid="bc8f6c27-39df-4d95-b8a8-94de72c2aac9"
Mc2435	RepeatMasker	DNA/MULE-MuDR	8506	8843	700	+	.	ID="MUDR9X_AP";TEgroup="ctg_2435%7CMUDR9X_AP%7C1";Tend="491";Tstart="5";shortTE="F";uid="3ce37458-3472-4c5f-9484-513edfa08f66"
Mc2435	RepeatMasker	DNA/Sola-1	28629	28872	1767	-	.	ID="SOLA1-11_AP";Tend="4188";Tstart="3945";shortTE="F";uid="a8631e7f-82b8-48cf-9991-e12148d9c4ee"
Mc2435	RepeatMasker	Unknown	11504	11692	1351	-	.	ID="RND-6_FAMILY-1133";Tend="1152";Tstart="945";shortTE="F";uid="b81e00e7-160b-412a-a890-a0a8d02059f7"
Mc2435	RepeatMasker	RC/Helitron	16536	17026	3454	-	.	ID="RND-6_FAMILY-9600";Tend="1711";Tstart="1212";shortTE="F";uid="5c90be5e-d5c1-45f4-bc4e-7a0913c3e9fc"
Mc2435	RepeatMasker	Unknown	4997	5459	2000	-	.	ID="RND-1_FAMILY-137";Tend="1899";Tstart="1443";shortTE="F";uid="30ee1ad6-a199-4f6a-a6bc-d75d13aae048"
Mc2435	RepeatMasker	RC/Helitron	18531	18700	1446	-	.	ID="RND-6_FAMILY-9600";Tend="1030";Tstart="861";shortTE="F";uid="d0d9992a-0a54-4edc-9aeb-da60777de095"
Mc2435	RepeatMasker	DNA/Ginger-1	14993	15112	415	-	.	ID="RND-1_FAMILY-38";Tend="699";Tstart="580";shortTE="F";uid="071dc8a1-a566-47a1-9737-432dfc81f0ea"
Mc2435	RepeatMasker	DNA/Ginger	16933	18533	7197	-	.	ID="rnd-1_family-6";Tend="2058";Tstart="431";shortTE="F";uid="35f09714-57df-4044-83f9-20a25f40af18"
Mc2435	RepeatMasker	DNA/hAT-Tip100	738	898	802	-	.	ID="DNA8-100B_AP";Tend="166";Tstart="1";shortTE="F";uid="150889b0-bd46-46db-916f-a2e86a36f605"
Mc2435	RepeatMasker	DNA/Sola-1	29023	33164	8072	-	.	ID="SOLA1-11_AP";TEgroup="ctg_2435%7CSOLA1-11_AP%7C1";Tend="3959";Tstart="1";shortTE="F";uid="82748109-d4da-4659-9831-30e2c6cc70b6"
Mc2435	RepeatMasker	DNA/hAT-Tip100	542	708	537	-	.	ID="DNA8-100_AP";Tend="660";Tstart="445";shortTE="F";uid="b016db59-dfe0-4c9b-9ee2-267e77cecbae"
Mc24351	RepeatMasker	RC/Helitron	199	514	2871	+	.	ID="RND-5_FAMILY-1918";Tend="608";Tstart="293";shortTE="F";uid="447a1d8d-318f-403f-b0ce-f77ac50cdb59"
Mc24351	RepeatMasker	Unknown	6	213	1854	+	.	ID="RND-1_FAMILY-151";Tend="208";Tstart="1";shortTE="F";uid="473fec39-de29-4783-badd-2b5902c58869"
Mc24354	RepeatMasker	DNA/hAT-Tip100	1700	1935	800	+	.	ID="dna8-106_ap";Tend="604";Tstart="423";shortTE="F";uid="793e3711-4c32-4df9-8146-eac1a89645f6"
Mc24358	RepeatMasker	DNA/MULE-MuDR	728	1432	2618	+	.	ID="RND-1_FAMILY-120";Tend="1309";Tstart="601";shortTE="F";uid="65b09a64-ebb9-4b8d-9eb6-7521d997d600"
Mc24358	RepeatMasker	Unknown	1433	2277	6598	+	.	ID="RND-6_FAMILY-3054";Tend="1257";Tstart="470";shortTE="F";uid="50d0d4f0-60eb-4f80-8bbb-700e14124e42"
Mc24358	RepeatMasker	Unknown	1192	2493	6452	-	.	ID="RND-6_FAMILY-10004";Tend="1727";Tstart="424";shortTE="F";uid="546fc738-0070-4c0f-b4f5-88f4a16666a9"
Mc24360	RepeatMasker	DNA/Ginger	1	1547	10610	+	.	ID="RND-1_FAMILY-6";Tend="2506";Tstart="937";shortTE="F";uid="b1f50136-dac1-4cd2-aa40-496307d952aa"
Mc24360	RepeatMasker	Unknown	1640	1819	1115	-	.	ID="RND-6_FAMILY-29395";Tend="294";Tstart="122";shortTE="F";uid="17fd17bc-fc25-43a1-b1f4-74eb31a7b506"
Mc2436	RepeatMasker	Unknown	28081	28288	1032	+	.	ID="RND-6_FAMILY-9640";Tend="1026";Tstart="827";shortTE="F";uid="c6204f7f-efad-43dd-ad31-cdd45663dc2b"
Mc2436	RepeatMasker	DNA/hAT?	18714	19003	443	+	.	ID="RND-5_FAMILY-3449";Tend="2167";Tstart="1880";shortTE="F";uid="f95ad61d-0b50-47fd-b08e-497259b5bc87"
Mc2436	RepeatMasker	DNA/hAT-Tip100	34933	35354	1005	+	.	ID="dna8-18b_ap";Tend="433";Tstart="2";shortTE="F";uid="3f0c5c84-a078-49ec-a7b0-06e60e972146"
Mc2436	RepeatMasker	DNA/hAT-Tip100	35519	35715	669	+	.	ID="dna8-100_ap";Tend="660";Tstart="466";shortTE="F";uid="2c52f4ab-cac2-4700-a411-b309d9419d8c"
Mc2436	RepeatMasker	DNA	36842	37643	2649	+	.	ID="dna4-2_ap";Tend="1207";Tstart="14";shortTE="F";uid="b56d8240-a8d2-4cb0-8568-77b2472798a8"
Mc2436	RepeatMasker	DNA/Sola-1	39222	39415	1686	+	.	ID="RND-6_FAMILY-14461";Tend="194";Tstart="1";shortTE="F";uid="7b42c4e2-97e4-430c-be0f-9672eb91c7e0"
Mc2436	RepeatMasker	Retroposon?	28945	29170	435	+	.	ID="SINE2-1_AP";Tend="407";Tstart="162";shortTE="F";uid="dfebd68c-6984-485f-a031-d952500a6557"
Mc2436	RepeatMasker	DNA	19563	19842	992	+	.	ID="RND-5_FAMILY-4661";Tend="818";Tstart="552";shortTE="F";uid="7826aa1b-b18a-4943-aa11-3007b4523ba9"
Mc2436	RepeatMasker	LTR/Gypsy	33132	33758	2739	+	.	ID="RND-6_FAMILY-9232";Tend="1301";Tstart="692";shortTE="F";uid="3b2dd8a1-642c-475c-b2e4-8b8a211f424e"
Mc2436	RepeatMasker	DNA/hAT-Tip100	33724	34210	1362	+	.	ID="dna8-87_ap";Tend="822";Tstart="176";shortTE="F";uid="2ce076a3-5211-464e-bafe-c21b0f929df6"
Mc2436	RepeatMasker	DNA/hAT-Tip100	48271	48447	807	+	.	ID="DNA8-100_AP";Tend="179";Tstart="3";shortTE="F";uid="c3929350-e901-4c27-b697-2a4df18d6c00"
Mc2436	RepeatMasker	Unknown	31419	31998	1947	+	.	ID="RND-6_FAMILY-143";TEgroup="ctg_2436%7CRND-6_FAMILY-143%7C1";Tend="1108";Tstart="275";shortTE="F";uid="4ea2548d-9aab-45ea-9662-c12a61ad1aef"
Mc2436	RepeatMasker	DNA/Kolobok-E	30631	30864	851	+	.	ID="KOLOBOKE-2_AP";Tend="1870";Tstart="1124";shortTE="F";uid="9f37ed05-5c56-4bbf-ac02-81fadb8226be"
Mc2436	RepeatMasker	DNA/Ginger-2	26733	27131	1861	-	.	ID="GINGER2-N2_AP";Tend="1286";Tstart="894";shortTE="F";uid="2b4f603b-0119-4688-a2ab-a9b39fddc253"
Mc2436	RepeatMasker	Retroposon?	31999	32878	3158	-	.	ID="SINE2-1_AP";Tend="889";Tstart="1";shortTE="F";uid="abedcfe1-a4ab-4c5c-a29c-5fce63058320"
Mc2436	RepeatMasker	Unknown	31388	31560	1228	-	.	ID="RND-6_FAMILY-3560";Tend="916";Tstart="718";shortTE="F";uid="f9f29a26-437b-40c4-92b8-d7bd22ea574d"
Mc2436	RepeatMasker	DNA/hAT-Tip100	46297	46565	1647	-	.	ID="RND-1_FAMILY-187";Tend="1222";Tstart="932";shortTE="F";uid="df957c4f-171a-455f-a97d-6e5ea58d399d"
Mc2436	RepeatMasker	DNA	5329	5840	1301	-	.	ID="DNA4-2_AP";Tend="526";Tstart="3";shortTE="F";uid="30b38142-4802-4e17-b558-1fb4fef80367"
Mc2436	RepeatMasker	DNA	13977	14414	2895	-	.	ID="TTAA8_AP";Tend="438";Tstart="1";shortTE="F";uid="9ee94717-9fdf-4c18-90bc-71017f660295"
Mc2436	RepeatMasker	DNA/hAT-hAT19	47339	48121	4140	-	.	ID="RND-5_FAMILY-7064";Tend="1731";Tstart="947";shortTE="F";uid="7512d714-37d0-48f4-bc59-ea401411d512"
Mc2436	RepeatMasker	Unknown	24104	24656	1453	-	.	ID="RND-6_FAMILY-4240";Tend="1303";Tstart="762";shortTE="F";uid="6a5f708f-9d4b-4166-b21b-34e2cc3201ff"
Mc2436	RepeatMasker	DNA/TcMar-Tigger	25017	25299	2473	-	.	ID="RND-6_FAMILY-1051";Tend="1215";Tstart="933";shortTE="F";uid="c986aeb1-1efb-4f92-afb5-f1cdc8f8a5ba"
Mc2436	RepeatMasker	DNA	10718	10987	413	-	.	ID="DNA4-2_AP";Tend="769";Tstart="499";shortTE="F";uid="8c2e3c56-2098-4c57-b684-99a72b0a4338"
Mc2436	RepeatMasker	DNA/Ginger-2	27367	28035	2418	-	.	ID="GINGER2-N2_AP";Tend="602";Tstart="1";shortTE="F";uid="d887d999-28d6-48b0-a478-23dd0df24d9f"
Mc2436	RepeatMasker	DNA/Kolobok-E	30577	31182	1278	-	.	ID="KOLOBOKE-3_AP";Tend="2177";Tstart="1626";shortTE="F";uid="2c5c46db-fd00-4dff-90d9-2bb920944771"
Mc2436	RepeatMasker	DNA/hAT?	18603	18838	891	-	.	ID="DNA8-60_AP";Tend="331";Tstart="83";shortTE="F";uid="d92fd948-7c57-422e-bb53-5cbc8340c948"
Mc24361	RepeatMasker	DNA/Kolobok-E	132	645	1062	+	.	ID="rnd-6_family-20546";Tend="366";Tstart="11";shortTE="F";uid="55ebfc1a-bd47-4edd-8183-9b84f2a53b5c"
Mc24361	RepeatMasker	DNA	1038	1330	938	+	.	ID="TTAA13B_AP";Tend="313";Tstart="10";shortTE="F";uid="fd7014ba-004c-4f57-9380-61eb1fd8995a"
Mc24361	RepeatMasker	Unknown	1358	1555	1149	-	.	ID="RND-5_FAMILY-3146";Tend="1160";Tstart="967";shortTE="F";uid="35f39f44-5fe9-4e33-8f3b-d967e5240918"
Mc24361	RepeatMasker	Unknown	4	148	437	-	.	ID="RND-6_FAMILY-16540";Tend="785";Tstart="652";shortTE="F";uid="067a93fd-ad0c-4a0f-bef9-d043d8ce0fe0"
Mc24361	RepeatMasker	DNA/Ginger-1	679	798	1023	-	.	ID="rnd-1_family-38";Tend="616";Tstart="52";shortTE="F";uid="1bf06aa8-82b1-49e8-a2dd-0daade6f780c"
Mc24362	RepeatMasker	DNA/TcMar-m44?	413	576	951	+	.	ID="dnax-4b_ap";Tend="173";Tstart="1";shortTE="F";uid="299dcdd0-3c5e-430d-a411-f4a76452dcc8"
Mc24362	RepeatMasker	DNA/hAT-Blackjack	1567	2171	3389	+	.	ID="RND-6_FAMILY-28737";Tend="1042";Tstart="437";shortTE="F";uid="6a88dce1-f530-4a24-8d20-cf16cfd579b0"
Mc24363	RepeatMasker	LTR/Gypsy	1700	2226	1856	-	.	ID="RND-6_FAMILY-11819";Tend="1198";Tstart="678";shortTE="F";uid="acf40ce5-565d-476e-baea-e9250625ee0e"
Mc24364	RepeatMasker	Unknown	2989	4935	8561	+	.	ID="RND-6_FAMILY-1500";Tend="1383";Tstart="1";shortTE="F";uid="7ddfceb6-4228-455d-983a-e5cd1b3a3700"
Mc24364	RepeatMasker	RC/Helitron	5074	5543	3612	+	.	ID="RND-6_FAMILY-6402";Tend="715";Tstart="238";shortTE="F";uid="d7678629-8531-429a-a159-f30e6e94351f"
Mc24364	RepeatMasker	Unknown	2631	2952	1094	+	.	ID="RND-1_FAMILY-88";Tend="549";Tstart="1";shortTE="F";uid="839d7dd7-be5e-4c85-863a-8b7d18c5ad96"
Mc24364	RepeatMasker	Unknown	1588	2511	7154	+	.	ID="RND-5_FAMILY-5124";Tend="1031";Tstart="121";shortTE="F";uid="eef59756-8e58-4e0b-be43-8c1e64613dca"
Mc24364	RepeatMasker	Unknown	17	1563	9243	-	.	ID="RND-1_FAMILY-73";Tend="1502";Tstart="23";shortTE="F";uid="80cb2e0b-0f83-4048-b8c2-b472196e2158"
Mc24364	RepeatMasker	Unknown	2479	2589	432	-	.	ID="RND-1_FAMILY-288";Tend="1349";Tstart="1240";shortTE="F";uid="6eae143f-d5a8-4535-89fa-e5d3bf0fb529"
Mc24365	RepeatMasker	Retroposon?	1	677	5646	+	.	ID="RND-6_FAMILY-21009";Tend="1208";Tstart="537";shortTE="F";uid="e7344c6c-bd7f-4d62-ba13-74a4efe6c432"
Mc24365	RepeatMasker	DNA	1805	2180	929	+	.	ID="TTAA2D_AP";Tend="430";Tstart="2";shortTE="F";uid="697f460c-2119-4893-9fe8-0b16d107953f"
Mc24366	RepeatMasker	DNA/hAT-Charlie	2329	2457	833	-	.	ID="DNA8-32_AP";Tend="240";Tstart="115";shortTE="F";uid="e2b454d0-f8d4-4b93-b247-5ca5cd017309"
Mc24367	RepeatMasker	LTR/Gypsy	2210	2795	4214	-	.	ID="RND-6_FAMILY-6504";Tend="1642";Tstart="1108";shortTE="F";uid="b4aa5e20-a4be-4dc2-b326-3ee44657f41e"
Mc24368	RepeatMasker	Unknown	462	1509	5407	+	.	ID="RND-6_FAMILY-13943";Tend="1207";Tstart="109";shortTE="F";uid="2c661d8e-9e71-4936-b30e-5c968d863e4f"
Mc24368	RepeatMasker	Unknown	1582	2137	3993	+	.	ID="RND-1_FAMILY-24";Tend="1410";Tstart="844";shortTE="F";uid="8ce09b2f-00b8-432b-9071-ff1b9d6fa646"
Mc24368	RepeatMasker	Unknown	2137	2304	477	+	.	ID="RND-6_FAMILY-13943";Tend="519";Tstart="350";shortTE="F";uid="488d12d0-1dbf-4786-ba9f-0e33e849c86a"
Mc24368	RepeatMasker	Retroposon?	2408	2795	2293	-	.	ID="RND-6_FAMILY-21009";Tend="1212";Tstart="829";shortTE="F";uid="b28b83fd-61de-4069-b251-e756b2d0e233"
Mc24369	RepeatMasker	DNA/hAT-hAT19	250	401	580	+	.	ID="RND-5_FAMILY-260";Tend="830";Tstart="738";shortTE="F";uid="4a831126-40a2-4c36-800d-e6f4901ba3fd"
Mc24369	RepeatMasker	Unknown	9	215	471	-	.	ID="RND-6_FAMILY-21499";Tend="579";Tstart="384";shortTE="F";uid="14193292-3d11-45a4-96b8-968063a14cc2"
Mc24369	RepeatMasker	RC/Helitron	527	649	723	-	.	ID="RND-6_FAMILY-428";Tend="781";Tstart="656";shortTE="F";uid="e03f4712-65ab-4384-a689-ad613c255a31"
Mc24370	RepeatMasker	Unknown	1091	2794	8452	+	.	ID="RND-5_FAMILY-5805";Tend="1731";Tstart="210";shortTE="F";uid="5ca3425b-c844-4331-b86d-d812cfa00cbc"
Mc24370	RepeatMasker	DNA/hAT	1	218	1569	+	.	ID="RND-6_FAMILY-3545";Tend="1552";Tstart="1338";shortTE="F";uid="a132f877-fa75-44e7-8fe6-4334fd1bddff"
Mc2437	RepeatMasker	DNA/hAT	12110	12309	607	+	.	ID="RND-6_FAMILY-19607";Tend="768";Tstart="576";shortTE="F";uid="295ed3e1-a6fb-4190-a93a-abeb09902352"
Mc2437	RepeatMasker	DNA	3924	4475	1756	+	.	ID="DNA4-1_AP";Tend="823";Tstart="273";shortTE="F";uid="eba5876b-9a75-4038-ac8a-c889f4c138ee"
Mc2437	RepeatMasker	DNA/hAT-hAT19	22550	22807	486	+	.	ID="RND-6_FAMILY-1867";Tend="1342";Tstart="1102";shortTE="F";uid="a32856bb-31f7-4398-86e8-b4a4b48ab83f"
Mc2437	RepeatMasker	DNA	23016	23388	1331	+	.	ID="DNA4-3_AP";Tend="480";Tstart="129";shortTE="F";uid="f0c64245-6272-41b9-abe3-810d47e260d1"
Mc2437	RepeatMasker	Unknown	594	744	691	+	.	ID="RND-5_FAMILY-5121";Tend="1152";Tstart="1006";shortTE="F";uid="95352b9a-148e-474d-bf9c-3488637344cc"
Mc2437	RepeatMasker	DNA/hAT	13814	14026	456	-	.	ID="RND-6_FAMILY-648";Tend="1731";Tstart="1524";shortTE="F";uid="53bee8c1-8af4-4ab4-9a36-aa855a3f179a"
Mc2437	RepeatMasker	DNA/hAT	2474	2721	754	-	.	ID="RND-6_FAMILY-18432";Tend="910";Tstart="659";shortTE="F";uid="259b7755-d861-40a7-b864-bed015eea3a8"
Mc2437	RepeatMasker	DNA	5197	5560	1820	-	.	ID="TTAA7_AP";Tend="432";Tstart="69";shortTE="F";uid="5579224b-c6c5-47d6-a41a-19c246c0d92c"
Mc2437	RepeatMasker	Unknown	12914	13287	439	-	.	ID="RND-1_FAMILY-182";TEgroup="ctg_2437%7CRND-1_FAMILY-182%7C1";Tend="1384";Tstart="920";shortTE="F";uid="fbe27d94-8ed0-4ee8-9ea8-e81452809c7c"
Mc2437	RepeatMasker	DNA	17653	18580	1912	-	.	ID="DNA4-2_AP";TEgroup="ctg_2437%7CDNA4-2_AP%7C1";Tend="768";Tstart="1";shortTE="F";uid="1963ed46-3bd6-4661-b6d2-c4c6fdfc8bf5"
Mc2437	RepeatMasker	DNA/hAT	23250	23493	696	-	.	ID="DNA8-1_AP";Tend="421";Tstart="140";shortTE="F";uid="10c3d125-bd40-4e02-82f2-6034a34963a7"
Mc2437	RepeatMasker	DNA/hAT-Charlie	32946	33106	1065	-	.	ID="HAT-N14_AP";Tend="302";Tstart="136";shortTE="F";uid="96e75375-44fe-4ac8-8244-aa0019449536"
Mc2437	RepeatMasker	DNA/hAT	10485	10893	919	-	.	ID="RND-6_FAMILY-9061";TEgroup="ctg_2437%7CRND-6_FAMILY-9061%7C1";Tend="1570";Tstart="773";shortTE="F";uid="6ebd55fc-975c-4c6b-95f2-7c5a22cd31d0"
Mc2437	RepeatMasker	Unknown	29891	30034	421	-	.	ID="RND-4_FAMILY-1895";Tend="1239";Tstart="1111";shortTE="F";uid="bc5eec08-37e7-4ed3-a936-62c595dd6ca2"
Mc2437	RepeatMasker	DNA	20729	21102	785	-	.	ID="DNA4-3_AP";Tend="518";Tstart="146";shortTE="F";uid="8fffc330-316c-443c-9cb8-89c19e975f62"
Mc24371	RepeatMasker	DNA/Ginger-1	2520	2780	1082	+	.	ID="RND-6_FAMILY-2746";Tend="478";Tstart="235";shortTE="F";uid="da558a99-892f-4beb-98a8-200181e184b6"
Mc24371	RepeatMasker	Retroposon?	2604	2768	1243	-	.	ID="SINE2-1_AP";Tend="1770";Tstart="1600";shortTE="F";uid="863fcf6f-e72d-4e59-98fc-7cfe41e46e60"
Mc24371	RepeatMasker	DNA/hAT	2039	2610	1227	-	.	ID="RND-6_FAMILY-5012";Tend="723";Tstart="156";shortTE="F";uid="53d728d6-9fde-44cb-a10d-667a377d1a95"
Mc24372	RepeatMasker	LTR	4401	5870	11165	+	.	ID="RND-5_FAMILY-2472";Tend="1526";Tstart="96";shortTE="F";uid="b4815cbf-7da3-44ae-8785-81e780cdd4a8"
Mc24372	RepeatMasker	DNA/hAT-Tip100	2634	2893	649	+	.	ID="RND-6_FAMILY-14248";Tend="487";Tstart="218";shortTE="F";uid="8d32829f-6ae4-4742-8556-8b30b69189dc"
Mc24372	RepeatMasker	RC/Helitron	5972	6336	2171	-	.	ID="RND-6_FAMILY-5142";Tend="1729";Tstart="1376";shortTE="F";uid="52d9c9ac-6061-4e94-af2b-c549a1c64685"
Mc24373	RepeatMasker	DNA/Kolobok-E	737	910	872	+	.	ID="rnd-6_family-12898";Tend="1480";Tstart="1260";shortTE="F";uid="48a1d54e-9a64-48fe-b1dc-095cd69582fa"
Mc24373	RepeatMasker	DNA	911	1163	684	-	.	ID="RND-6_FAMILY-6109";Tend="1039";Tstart="732";shortTE="F";uid="bda4d9f2-4c64-4c21-952e-a369454cc79a"
Mc24373	RepeatMasker	Retroposon?	289	791	1377	-	.	ID="SINE2-1_AP";Tend="1770";Tstart="1254";shortTE="F";uid="92a31890-ae2f-4adf-b5c9-556413a4af93"
Mc24374	RepeatMasker	Unknown	1245	1849	3798	+	.	ID="RND-5_FAMILY-225";Tend="1629";Tstart="1029";shortTE="F";uid="7800093b-d9db-41c2-8ed3-e7cd85cf8b5a"
Mc24374	RepeatMasker	RC/Helitron	954	1180	1746	+	.	ID="RND-6_FAMILY-15425";Tend="1983";Tstart="1760";shortTE="F";uid="535c798d-b4c3-4766-80f2-8a3bec0fe534"
Mc24374	RepeatMasker	Unknown	760	954	1014	-	.	ID="RND-6_FAMILY-383";Tend="1127";Tstart="896";shortTE="F";uid="e3fee770-8a57-4470-8689-da0a3465edc8"
Mc24374	RepeatMasker	Unknown	3090	3445	2785	-	.	ID="RND-5_FAMILY-10296";Tend="1217";Tstart="871";shortTE="F";uid="620ed79d-c14e-468d-b12d-a60197c7de92"
Mc24374	RepeatMasker	DNA/hAT-Tip100	374	759	821	-	.	ID="HAT-3_AP";Tend="1840";Tstart="1457";shortTE="F";uid="2b4232c0-57af-4b7b-bc6e-7711e05491c9"
Mc24375	RepeatMasker	DNA	1633	1870	758	+	.	ID="DNA4-3_AP";Tend="637";Tstart="393";shortTE="F";uid="92df9483-8c50-42dd-bf96-0fac330bcaac"
Mc24375	RepeatMasker	DNA	2306	2440	589	+	.	ID="TTAA13_AP";Tend="130";Tstart="1";shortTE="F";uid="e9c7d0db-a320-40cb-bfa2-bcfbe3bcba0d"
Mc24375	RepeatMasker	Unknown	435	1456	5129	-	.	ID="RND-6_FAMILY-16837";Tend="1061";Tstart="104";shortTE="F";uid="f426acc4-2ee1-4b83-be8e-c97264ab24d3"
Mc24376	RepeatMasker	DNA/Sola-1	951	1129	498	+	.	ID="RND-6_FAMILY-1120";Tend="540";Tstart="349";shortTE="F";uid="98b81a3b-a6ef-4dbb-b3ee-43644aed646f"
Mc24376	RepeatMasker	Unknown	2	239	480	-	.	ID="RND-5_FAMILY-5708";Tend="1161";Tstart="926";shortTE="F";uid="c3f7cadb-894b-4ae0-896c-a3ab0f9a8838"
Mc24376	RepeatMasker	DNA/TcMar-Tc1	665	865	501	-	.	ID="RND-6_FAMILY-1215";Tend="5827";Tstart="5623";shortTE="F";uid="478069b3-388f-4709-a052-3b16d77e14a5"
Mc24376	RepeatMasker	DNA/MULE-MuDR	2009	2114	408	-	.	ID="RND-5_FAMILY-4344";Tend="854";Tstart="753";shortTE="F";uid="2ae86abd-3636-43ea-a939-edd874f931b0"
Mc24377	RepeatMasker	Retroposon?	583	968	1675	+	.	ID="RND-6_FAMILY-19654";Tend="1250";Tstart="869";shortTE="F";uid="a0920aeb-087b-4443-a83e-d741d3a61eff"
Mc24377	RepeatMasker	Unknown	1638	1902	805	+	.	ID="RND-1_FAMILY-146";Tend="1062";Tstart="811";shortTE="F";uid="27b424a9-d77e-4061-a77a-4a2a9213ee50"
Mc24377	RepeatMasker	DNA/hAT-Charlie	1344	1636	2318	+	.	ID="RND-1_FAMILY-92";Tend="1160";Tstart="873";shortTE="F";uid="cd5f73c4-98b1-4ae1-935f-e4e8751f20fc"
Mc24377	RepeatMasker	Retroposon?	149	282	791	+	.	ID="RND-6_FAMILY-19654";Tend="519";Tstart="388";shortTE="F";uid="5308e7ff-15dc-4dfd-87d2-b969621b4c82"
Mc24377	RepeatMasker	DNA/MULE-MuDR	525	704	422	-	.	ID="DNA8-28B_AP";Tend="598";Tstart="429";shortTE="F";uid="7043509f-c232-4185-accd-ab2d1387954e"
Mc24379	RepeatMasker	LTR/Gypsy	2300	2793	2304	+	.	ID="RND-6_FAMILY-448";Tend="865";Tstart="400";shortTE="F";uid="75b5deb4-9762-4be8-8883-9115c8910321"
Mc24379	RepeatMasker	Unknown	1821	2079	640	-	.	ID="RND-5_FAMILY-16221";Tend="597";Tstart="393";shortTE="F";uid="8cb82146-4e36-46a0-b880-e156706f2388"
Mc24379	RepeatMasker	DNA/Kolobok-E	640	1464	812	-	.	ID="koloboke-5_ap";Tend="683";Tstart="167";shortTE="F";uid="d44d5f8f-c621-4dba-a873-ccb0244c9a4c"
Mc24380	RepeatMasker	Retroposon?	2036	2792	1453	-	.	ID="SINE2-1_AP";Tend="1770";Tstart="1094";shortTE="F";uid="70508430-f40e-471e-8485-703f02205315"
Mc2438	RepeatMasker	DNA/Maverick	259	737	1863	+	.	ID="RND-6_FAMILY-3287";Tend="1462";Tstart="972";shortTE="F";uid="b89d412d-32b9-415c-95e5-dee6ba8052e2"
Mc2438	RepeatMasker	Retroposon?	35372	35773	477	+	.	ID="SINE2-1_AP";Tend="1210";Tstart="782";shortTE="F";uid="bda51e52-4ded-47fa-93a0-330f2c46ec02"
Mc2438	RepeatMasker	Retroposon?	35140	35409	513	-	.	ID="RND-6_FAMILY-21009";Tend="1106";Tstart="615";shortTE="F";uid="376173b7-3963-4347-a8b4-e94d95c7e9a3"
Mc2438	RepeatMasker	DNA	14272	14426	768	-	.	ID="DNA3-3_AP";Tend="168";Tstart="1";shortTE="F";uid="ebcfa162-d3b1-4f2a-856e-e352ef433b4f"
Mc2438	RepeatMasker	DNA/MULE-MuDR	12452	12580	525	-	.	ID="RND-6_FAMILY-1128";Tend="1240";Tstart="1124";shortTE="F";uid="b9ebb25e-4208-4564-bca4-4153a5c623d4"
Mc2438	RepeatMasker	DNA/Kolobok-T2	20739	20847	558	-	.	ID="REP-4_PBA";Tend="592";Tstart="484";shortTE="F";uid="7c2c8351-f500-455d-bb25-e390e5240281"
Mc2438	RepeatMasker	DNA/hAT-Charlie	7558	7835	2114	-	.	ID="RND-1_FAMILY-91";Tend="1209";Tstart="927";shortTE="F";uid="5050299e-5ce6-4568-b991-75b21a99eace"
Mc2438	RepeatMasker	DNA/Kolobok-E	34914	35139	516	-	.	ID="RND-6_FAMILY-306";Tend="842";Tstart="607";shortTE="F";uid="4c81955e-3933-42ab-8d07-d21186265078"
Mc2438	RepeatMasker	DNA/hAT-Tip100	1	324	2190	-	.	ID="RND-6_FAMILY-285";Tend="1160";Tstart="845";shortTE="F";uid="d816e630-2092-4cc1-ad82-45c280cbe194"
Mc2438	RepeatMasker	DNA/hAT-Blackjack	20770	20877	446	-	.	ID="HAT-4_PBA";Tend="5984";Tstart="5884";shortTE="F";uid="b86b45ad-aae2-439f-a4b6-6ad7b1a72e34"
Mc2438	RepeatMasker	DNA	5488	5726	460	-	.	ID="DNA-TTAA-1_AP";Tend="253";Tstart="21";shortTE="F";uid="8fdf16b9-9faf-487d-b326-ccc639eafaa2"
Mc2438	RepeatMasker	Unknown	8544	8744	755	-	.	ID="RND-4_FAMILY-2304";Tend="598";Tstart="387";shortTE="F";uid="a0274c4c-b6bc-45ef-b800-6f28dcb63803"
Mc2438	RepeatMasker	DNA/Kolobok-E	35967	36139	444	-	.	ID="KOLOBOKE-2_AP";Tend="1297";Tstart="1119";shortTE="F";uid="023836b4-8bfb-45c8-84d2-8e60777836b4"
Mc24381	RepeatMasker	RC/Helitron	1	240	1777	+	.	ID="RND-5_FAMILY-3952";Tend="789";Tstart="544";shortTE="F";uid="90aeb880-b3ba-46c3-904c-05b184680f15"
Mc24381	RepeatMasker	DNA	398	641	836	+	.	ID="ttaa13b_ap";Tend="480";Tstart="1";shortTE="F";uid="b763649d-e132-4b72-9e48-ec9fac7c9dbd"
Mc24381	RepeatMasker	RC/Helitron	176	397	1755	-	.	ID="RND-1_FAMILY-123";Tend="835";Tstart="617";shortTE="F";uid="53a1c978-69d1-4f81-a55e-9a30e8cac88d"
Mc24382	RepeatMasker	Unknown	1802	2392	3753	+	.	ID="RND-4_FAMILY-1558";Tend="1712";Tstart="1156";shortTE="F";uid="524d5a20-80eb-42bd-8905-4ed30ed91648"
Mc24382	RepeatMasker	Unknown	1235	1644	2995	+	.	ID="RND-4_FAMILY-1558";Tend="1166";Tstart="762";shortTE="F";uid="a7b2def9-cb02-45e1-bd94-d939d14bd8ff"
Mc24382	RepeatMasker	DNA/hAT-Tip100	1643	1801	559	+	.	ID="rnd-5_family-946";Tend="919";Tstart="808";shortTE="F";uid="36feed57-b5fa-403d-ba92-2dc39c3de12c"
Mc24383	RepeatMasker	Retroposon?	1	706	5817	+	.	ID="RND-6_FAMILY-21009";Tend="1211";Tstart="493";shortTE="F";uid="b85ed571-fcea-4de1-9552-b1aac2619566"
Mc24383	RepeatMasker	DNA/hAT-Tip100	1402	1761	2322	-	.	ID="RND-6_FAMILY-2922";Tend="1618";Tstart="1253";shortTE="F";uid="fccf7ef7-1be8-491e-82ce-ea57062b5d2a"
Mc24383	RepeatMasker	Retroposon?	700	1083	1561	-	.	ID="SINE2-1_AP";Tend="591";Tstart="203";shortTE="F";uid="6b392919-b23d-40ed-a2aa-0f75faf35890"
Mc24384	RepeatMasker	Unknown	1	4416	11768	+	.	ID="RND-1_FAMILY-9";Tend="2389";Tstart="1";shortTE="F";uid="b85f308c-3361-4cd2-9858-06572f5a787c"
Mc24386	RepeatMasker	LINE/CR1	2041	2613	692	+	.	ID="RND-6_FAMILY-21667";Tend="992";Tstart="391";shortTE="F";uid="3d974fe2-e601-4d0b-8cea-3c974f91f8e6"
Mc24387	RepeatMasker	DNA/hAT-hAT19	1029	1512	419	+	.	ID="RND-5_FAMILY-10701";TEgroup="ctg_24386%7CRND-5_FAMILY-10701%7C1";Tend="1463";Tstart="833";shortTE="T";uid="b0ff1ead-b759-443b-b286-4b4b556a1856"
Mc24389	RepeatMasker	DNA/Kolobok-E	847	1994	8682	+	.	ID="RND-6_FAMILY-2170";Tend="1342";Tstart="174";shortTE="F";uid="908d729e-01e2-448e-b946-d0b81a8c4980"
Mc24389	RepeatMasker	DNA/hAT	3268	3413	746	-	.	ID="RND-5_FAMILY-7424";Tend="1345";Tstart="1200";shortTE="F";uid="34bdd819-0892-406f-b9a4-1033e263d0fd"
Mc24389	RepeatMasker	Unknown	1961	2086	805	-	.	ID="RND-6_FAMILY-41528";Tend="1052";Tstart="918";shortTE="F";uid="003233f4-912d-4c0e-a73a-b1ff8b3be0a7"
Mc2439	RepeatMasker	Unknown	25858	26087	1089	+	.	ID="RND-5_FAMILY-6977";Tend="1172";Tstart="923";shortTE="F";uid="0273ea6d-e9bc-40fe-9869-6c09ca85db5d"
Mc2439	RepeatMasker	DNA/MULE-MuDR	10122	10280	603	+	.	ID="RND-1_FAMILY-60";Tend="1249";Tstart="1104";shortTE="F";uid="cc9399f9-ed7e-4085-bada-a9674d7597f5"
Mc2439	RepeatMasker	DNA	5552	5758	463	+	.	ID="dna4-2_ap";Tend="231";Tstart="47";shortTE="F";uid="1c7bfa21-ddb7-4e92-adb9-0c7a7f9b6c6e"
Mc2439	RepeatMasker	Unknown	28715	29173	532	+	.	ID="RND-6_FAMILY-1325";TEgroup="ctg_2439%7CRND-6_FAMILY-1325%7C1";Tend="640";Tstart="245";shortTE="F";uid="811fb541-de91-438d-9310-caa989e79a1d"
Mc2439	RepeatMasker	DNA/hAT-Tip100	40272	40435	692	+	.	ID="RND-5_FAMILY-1688";Tend="1143";Tstart="974";shortTE="F";uid="dfbc98db-6420-4b39-bdc8-7f976d914c3c"
Mc2439	RepeatMasker	LINE/L2	30493	31285	5790	+	.	ID="RND-5_FAMILY-6561";Tend="1776";Tstart="1014";shortTE="F";uid="75f41237-98f9-4215-8c5d-fedb06f4ae5a"
Mc2439	RepeatMasker	DNA/Kolobok-E	37078	37286	684	+	.	ID="KOLOBOKE-2_AP";Tend="1377";Tstart="1181";shortTE="F";uid="82c663bc-b2c1-4217-a32c-92c99f8dca0f"
Mc2439	RepeatMasker	DNA/Ginger	40433	41733	9647	+	.	ID="RND-1_FAMILY-6";Tend="2018";Tstart="706";shortTE="F";uid="d63bd3a8-5e14-41ab-8a2a-2acc70b44748"
Mc2439	RepeatMasker	DNA/hAT-Charlie	26734	27000	450	-	.	ID="HAT-2_MMA";Tend="1065";Tstart="805";shortTE="F";uid="a9ebc5d5-e776-4564-93ad-f874dc3eeb5d"
Mc2439	RepeatMasker	LINE/L2	8020	8341	678	-	.	ID="RND-6_FAMILY-2788";Tend="1420";Tstart="1103";shortTE="F";uid="7e94008b-3333-412f-9d55-d1493df8049b"
Mc2439	RepeatMasker	DNA/hAT-hAT19	37638	37750	537	-	.	ID="RND-6_FAMILY-10011";Tend="356";Tstart="230";shortTE="F";uid="23ac4f98-cbd9-42a8-820f-a8845cac15e1"
Mc2439	RepeatMasker	DNA	14552	15183	1426	-	.	ID="DNA4-3_AP";Tend="634";Tstart="3";shortTE="F";uid="42c6bab9-6905-4e6e-8118-2bf03309c659"
Mc2439	RepeatMasker	Retroposon?	37261	37430	468	-	.	ID="SINE2-1_AP";Tend="1463";Tstart="1296";shortTE="F";uid="1d9cabae-4a20-4506-9e4c-8c311851a265"
Mc2439	RepeatMasker	DNA	6433	6966	2200	-	.	ID="DNA4-2_AP";Tend="536";Tstart="1";shortTE="F";uid="efed5511-2dce-4e7b-bbad-c9a223774728"
Mc2439	RepeatMasker	DNA/Kolobok-E	29932	30149	588	-	.	ID="KOLOBOKE-5_AP";Tend="400";Tstart="167";shortTE="F";uid="bd4b7a91-1893-43f2-9282-4255d040b792"
Mc2439	RepeatMasker	DNA/Kolobok-E	40053	40224	432	-	.	ID="RND-6_FAMILY-20546";Tend="222";Tstart="84";shortTE="F";uid="60dcaf87-e7d3-42b2-a1f9-ac4c37b391c9"
Mc24391	RepeatMasker	DNA/Kolobok-E	1431	1811	796	+	.	ID="RND-6_FAMILY-12898";Tend="1339";Tstart="974";shortTE="F";uid="ae007d68-23ec-4746-befc-35292f887435"
Mc24391	RepeatMasker	Unknown	688	843	755	-	.	ID="RND-5_FAMILY-5121";Tend="1144";Tstart="994";shortTE="F";uid="e8f16ada-3d23-4af7-b1ee-41b64b165e74"
Mc24391	RepeatMasker	Retroposon?	1664	1826	426	-	.	ID="SINE2-1_AP";Tend="876";Tstart="418";shortTE="F";uid="1dabaa2e-e4a4-4953-9803-818505d80946"
Mc24391	RepeatMasker	Retroposon?	3010	3203	427	-	.	ID="SINE2-1_AP";Tend="1027";Tstart="850";shortTE="F";uid="8dc30296-d2db-4b77-a266-4894ff845b44"
Mc24392	RepeatMasker	DNA/hAT-Tip100	339	514	862	+	.	ID="RND-5_FAMILY-2355";Tend="1048";Tstart="822";shortTE="F";uid="1aec88f0-682a-4e4e-9657-326f2324c6f1"
Mc24392	RepeatMasker	DNA/hAT-Tip100	1427	2495	1056	-	.	ID="hat-15_lmi";Tend="4573";Tstart="2954";shortTE="F";uid="0901f04d-c689-437a-9c5a-51be14dadb49"
Mc24392	RepeatMasker	Unknown	1	209	1858	-	.	ID="RND-6_FAMILY-427";Tend="1155";Tstart="947";shortTE="F";uid="c877d0ab-5c02-4239-8126-a94e9c508ad1"
Mc24394	RepeatMasker	DNA/MULE-MuDR	1519	1725	509	+	.	ID="RND-6_FAMILY-7891";Tend="997";Tstart="796";shortTE="F";uid="57ffc562-edd4-4eb1-bbf8-46d6f84ca5f9"
Mc24394	RepeatMasker	DNA/MULE-MuDR	2058	2208	496	-	.	ID="RND-6_FAMILY-7891";Tend="947";Tstart="796";shortTE="F";uid="9c26c98b-d089-4433-b883-f8dc30f4b969"
Mc24394	RepeatMasker	DNA/hAT	1340	1518	979	-	.	ID="RND-6_FAMILY-7506";Tend="846";Tstart="682";shortTE="F";uid="f6fd18b8-5490-4cae-9750-279fd8408a90"
Mc24395	RepeatMasker	LTR	2584	2787	917	+	.	ID="RND-5_FAMILY-2472";Tend="1195";Tstart="988";shortTE="F";uid="3b0d2e56-4f50-4213-8c51-b9cd0557bd0e"
Mc24395	RepeatMasker	DNA/hAT	319	480	616	+	.	ID="RND-6_FAMILY-4747";Tend="915";Tstart="769";shortTE="F";uid="a5a96fd2-7bc2-4445-b6f3-42235e1e613d"
Mc24395	RepeatMasker	DNA/hAT	458	576	433	+	.	ID="DNA8-17_AP";Tend="919";Tstart="801";shortTE="F";uid="dc38592b-73cc-484a-8c56-198c7d222364"
Mc24395	RepeatMasker	DNA	1130	1933	3382	-	.	ID="DNA4-1_AP";Tend="818";Tstart="1";shortTE="F";uid="e792c621-6baf-42d3-b0f9-f71a26475acf"
Mc24396	RepeatMasker	DNA/Ginger-1	586	707	5225	+	.	ID="RND-6_FAMILY-13505";Tend="1437";Tstart="413";shortTE="F";uid="f39bbebb-db58-4554-8816-559d7bdb09f1"
Mc24396	RepeatMasker	DNA/Ginger	708	1590	5971	-	.	ID="RND-1_FAMILY-6";Tend="2409";Tstart="1521";shortTE="F";uid="c92757e4-f565-47d5-885d-1e483a838155"
Mc24397	RepeatMasker	DNA/hAT-Tip100	202	1076	5629	-	.	ID="RND-5_FAMILY-2355";Tend="1573";Tstart="736";shortTE="F";uid="e14e7492-08b0-4b25-8512-0761b8066748"
Mc24397	RepeatMasker	Retroposon?	1366	1508	570	-	.	ID="RND-6_FAMILY-19654";Tend="1302";Tstart="1150";shortTE="F";uid="78e59ab7-caf3-4cc9-a749-3dc3a941df84"
Mc24397	RepeatMasker	DNA	70	199	656	-	.	ID="RND-6_FAMILY-1857";Tend="924";Tstart="786";shortTE="F";uid="1df3ee69-d9aa-4601-9025-2e5d2a8dee9f"
Mc24398	RepeatMasker	Unknown	2	203	1152	-	.	ID="RND-1_FAMILY-49";Tend="1121";Tstart="921";shortTE="F";uid="2d6fdcdc-0433-4640-a8c9-025bc2677309"
Mc24399	RepeatMasker	Retroposon?	4250	4460	1180	+	.	ID="SINE2-1_AP";Tend="720";Tstart="501";shortTE="F";uid="a50618a3-a3c3-463d-a123-3f1b0f9ccac7"
Mc24399	RepeatMasker	Unknown	463	580	424	+	.	ID="RND-6_FAMILY-29839";Tend="125";Tstart="14";shortTE="F";uid="50d7e796-ead1-4d7f-8bbb-b9b8120f7ca3"
Mc24399	RepeatMasker	Unknown	1284	2648	9440	+	.	ID="RND-6_FAMILY-29839";Tend="1988";Tstart="623";shortTE="F";uid="3de8a8f9-470a-43e5-aecf-9b240052849a"
Mc24399	RepeatMasker	Unknown	3272	4019	5681	-	.	ID="RND-6_FAMILY-27107";Tend="1083";Tstart="337";shortTE="F";uid="708f6866-6646-4fa4-9f05-146b82723a3b"
Mc24399	RepeatMasker	Unknown	2018	2751	5147	-	.	ID="RND-6_FAMILY-27107";Tend="1070";Tstart="338";shortTE="F";uid="09a9763e-cecc-4ca6-bea5-92593cac3fe8"
Mc24400	RepeatMasker	Unknown	2594	2790	1746	-	.	ID="RND-6_FAMILY-2359";Tend="197";Tstart="3";shortTE="F";uid="5f94905e-9f7c-436a-b310-6a217025cf49"
Mc244	RepeatMasker	Retroposon?	30819	31458	1445	+	.	ID="SINE2-1_AP";Tend="1770";Tstart="1087";shortTE="F";uid="56bf3e8e-09fc-4e57-a461-dd64bc325b3e"
Mc244	RepeatMasker	DNA/hAT-Tip100	4977	5222	1096	+	.	ID="RND-5_FAMILY-497";Tend="717";Tstart="466";shortTE="F";uid="c1ee26b4-54df-4e1e-819a-9c2311ab2590"
Mc244	RepeatMasker	DNA	47058	47467	464	+	.	ID="DNA4-3_AP";Tend="612";Tstart="238";shortTE="F";uid="f5e31afb-92c3-4508-987c-733827d3ee36"
Mc244	RepeatMasker	DNA/Ginger-2	31613	32497	6659	+	.	ID="RND-5_FAMILY-1744";Tend="1809";Tstart="921";shortTE="F";uid="f2ec66ec-8d1e-4a31-ac58-00e2f7771ba1"
Mc244	RepeatMasker	DNA/hAT-Charlie	26763	27066	2372	+	.	ID="RND-1_FAMILY-92";Tend="1166";Tstart="863";shortTE="F";uid="e2fee42c-8884-492b-9cdd-fb0aee40045f"
Mc244	RepeatMasker	DNA	24619	24900	461	+	.	ID="DNA8-77_AP";TEgroup="ctg_244%7CDNA8-77_AP%7C1";Tend="1253";Tstart="1";shortTE="T";uid="427ef00e-f7cb-4834-950b-f7f3af9bfdb0"
Mc244	RepeatMasker	DNA	45390	46002	2079	+	.	ID="DNA4-3_AP";Tend="637";Tstart="1";shortTE="F";uid="7cd3b9cd-6a0f-4678-91cb-7435d3c468cd"
Mc244	RepeatMasker	DNA/Kolobok-E	61997	62201	730	+	.	ID="RND-6_FAMILY-11125";Tend="2051";Tstart="1874";shortTE="F";uid="260c5ab7-d6d3-4b2c-a22c-484a9ff10310"
Mc244	RepeatMasker	Unknown	42955	43362	2751	+	.	ID="RND-6_FAMILY-16533";Tend="1296";Tstart="873";shortTE="F";uid="2c35071a-dd59-4d99-b834-22a80e6c05fc"
Mc244	RepeatMasker	DNA/CMC-Chapaev-3	15527	15998	3231	+	.	ID="RND-5_FAMILY-3296";Tend="1438";Tstart="929";shortTE="F";uid="afafdc15-e8bc-4838-a642-72087a7170e8"
Mc244	RepeatMasker	DNA/hAT-Charlie	24057	24606	2097	+	.	ID="RND-6_FAMILY-2275";Tend="1232";Tstart="684";shortTE="F";uid="29f6d949-8fa5-488f-9411-022cedcaaac6"
Mc244	RepeatMasker	DNA	80104	80415	1654	+	.	ID="ttaa3b_ap";Tend="365";Tstart="39";shortTE="F";uid="c2aea625-89af-4201-9627-a0a1bf3f436f"
Mc244	RepeatMasker	DNA/Ginger	40835	42335	9260	+	.	ID="RND-1_FAMILY-6";Tend="2276";Tstart="730";shortTE="F";uid="dae2d4ee-f2d7-44cc-9caa-03423a67d104"
Mc244	RepeatMasker	DNA	44028	44294	640	+	.	ID="DNA4-1_AP";Tend="265";Tstart="8";shortTE="F";uid="c6406eb4-ad41-4b3e-97c3-5f257a94978c"
Mc244	RepeatMasker	Retroposon?	37059	37529	993	+	.	ID="SINE2-1_AP";Tend="1466";Tstart="1008";shortTE="F";uid="7a3a56dd-a414-4b9b-945e-dd58b6ceb3c9"
Mc244	RepeatMasker	DNA/Ginger-1	34437	36009	9798	+	.	ID="rnd-1_family-4";Tend="3515";Tstart="1076";shortTE="F";uid="dfb9a289-b10e-4077-8e6a-17bacc601453"
Mc244	RepeatMasker	DNA/Ginger	1	540	4120	+	.	ID="RND-1_FAMILY-6";Tend="2402";Tstart="1849";shortTE="F";uid="d35a28e7-3e21-44f7-aff8-94166736534f"
Mc244	RepeatMasker	DNA/Ginger-2	27059	28038	7103	-	.	ID="RND-6_FAMILY-2633";TEgroup="ctg_244%7CRND-6_FAMILY-2633%7C1";Tend="1677";Tstart="692";shortTE="F";uid="50a31c63-f056-4adf-9402-c6aeb6b25176"
Mc244	RepeatMasker	Retroposon?	30303	31034	937	-	.	ID="RND-6_FAMILY-21009";Tend="1210";Tstart="482";shortTE="F";uid="c67c9573-3e00-4bc1-8571-be15d9db97dd"
Mc244	RepeatMasker	DNA	66969	67392	1189	-	.	ID="DNA4-2_AP";Tend="765";Tstart="405";shortTE="F";uid="c0f32891-4267-4412-b441-fdbe17437a13"
Mc244	RepeatMasker	DNA/hAT-Charlie	49273	50337	7196	-	.	ID="RND-6_FAMILY-3724";Tend="1070";Tstart="22";shortTE="F";uid="1d9aa6d1-afd7-4ce5-b112-6f2a92aa2ba6"
Mc244	RepeatMasker	Unknown	10008	10303	1827	-	.	ID="RND-1_FAMILY-34";Tend="1270";Tstart="979";shortTE="F";uid="8d634216-70c7-42a2-8b9a-085de5f9b097"
Mc244	RepeatMasker	DNA	3095	3373	441	-	.	ID="DNAX-2_AP";Tend="276";Tstart="1";shortTE="F";uid="be14ed2e-7636-4961-ae61-0f8f8d2c413d"
Mc244	RepeatMasker	DNA/Ginger-1	31035	31168	935	-	.	ID="rnd-6_family-3412";Tend="1760";Tstart="1043";shortTE="F";uid="59f1d9ef-7a25-459c-b970-76fecccbd0c3"
Mc244	RepeatMasker	DNA	65923	66413	673	-	.	ID="DNA4-2_AP";Tend="528";Tstart="13";shortTE="F";uid="dbbe5c40-908a-4ef0-b3f1-c567b4f170c8"
Mc244	RepeatMasker	DNA	44932	45139	470	-	.	ID="DNA8-76_AP";TEgroup="ctg_244%7CDNA8-76_AP%7C1";Tend="455";Tstart="1";shortTE="T";uid="89fb16ee-4702-478a-82ae-ef21a76a3749"
Mc244	RepeatMasker	DNA/Ginger-1	31322	31480	582	-	.	ID="RND-1_FAMILY-38";Tend="188";Tstart="30";shortTE="F";uid="2226e507-4611-4623-bbfd-a57c081e7f24"
Mc244	RepeatMasker	DNA	14809	15251	2566	-	.	ID="TTAA3B_AP";Tend="436";Tstart="1";shortTE="F";uid="a489ee88-6cb6-423c-96f5-b2c683a76aaf"
Mc2440	RepeatMasker	DNA	29647	29790	565	+	.	ID="dna4-2_ap";Tend="132";Tstart="1";shortTE="F";uid="b995bb08-857c-4a55-a067-a3e526f3d2d3"
Mc2440	RepeatMasker	LTR/ERVK	16516	16847	2093	+	.	ID="RND-6_FAMILY-21670";Tend="603";Tstart="289";shortTE="F";uid="5bed6596-4dbf-4449-87ed-f4d934d1f83e"
Mc2440	RepeatMasker	DNA	16013	16435	2224	+	.	ID="TTAA2_AP";Tend="418";Tstart="2";shortTE="F";uid="464f217e-a941-4f01-8a0d-d60b925796df"
Mc2440	RepeatMasker	Unknown	6537	6832	1121	+	.	ID="RND-5_FAMILY-1733";Tend="1021";Tstart="711";shortTE="F";uid="70d08dfa-2279-4146-b81b-99b82a9c6c58"
Mc2440	RepeatMasker	DNA/Ginger-1	2311	2559	414	+	.	ID="RND-1_FAMILY-4";Tend="2489";Tstart="2240";shortTE="F";uid="675e7e5d-1bcf-43ce-8026-f22e77756096"
Mc2440	RepeatMasker	Retroposon?	15692	15932	2794	+	.	ID="SINE2-1_AP";Tend="1428";Tstart="144";shortTE="F";uid="3b41b562-13da-4e01-89a0-a7217668eccb"
Mc2440	RepeatMasker	Unknown	22777	23070	479	+	.	ID="RND-6_FAMILY-9640";Tend="801";Tstart="523";shortTE="F";uid="b0407fae-196f-4398-9a48-dac16130edb3"
Mc2440	RepeatMasker	DNA/hAT-Tip100	28752	28909	531	+	.	ID="RND-6_FAMILY-13765";Tend="876";Tstart="719";shortTE="F";uid="8613f448-e4c9-4ded-a5a0-f90a9773002d"
Mc2440	RepeatMasker	Retroposon?	12971	13174	489	+	.	ID="RND-6_FAMILY-21009";Tend="1208";Tstart="991";shortTE="F";uid="1a40f979-53f8-4bb3-8ca8-551aa61f46ae"
Mc2440	RepeatMasker	DNA	3613	4172	1210	+	.	ID="DNA4-2_AP";Tend="543";Tstart="1";shortTE="F";uid="f58c1b2c-afbd-417b-9d4d-71725bf4d852"
Mc2440	RepeatMasker	DNA	21841	22184	949	-	.	ID="TTAA20_AP";Tend="634";Tstart="279";shortTE="F";uid="6fb3c0fa-e301-4477-b1ac-919e2648a3e1"
Mc2440	RepeatMasker	DNA/Kolobok-E	14880	15691	1096	-	.	ID="RND-6_FAMILY-12898";Tend="1543";Tstart="730";shortTE="F";uid="f085dc52-632c-42b0-b77e-c45840d3d79a"
Mc2440	RepeatMasker	LTR/Gypsy	32252	32388	509	-	.	ID="RND-5_FAMILY-7850";Tend="1070";Tstart="935";shortTE="F";uid="400f14e4-f1df-4c34-9183-b873bba50a07"
Mc2440	RepeatMasker	Retroposon?	33087	33261	1344	-	.	ID="SINE2-1_AP";Tend="1770";Tstart="1600";shortTE="F";uid="9c5cf3bc-f423-46bb-a28d-d94fa1eadf94"
Mc24401	RepeatMasker	Retroposon	2928	3358	525	+	.	ID="RND-6_FAMILY-961";TEgroup="ctg_24400%7CRND-6_FAMILY-961%7C1";Tend="754";Tstart="81";shortTE="F";uid="0448910b-5f71-47fc-b129-e60e5cb3dff5"
Mc24401	RepeatMasker	Unknown	2	889	4065	-	.	ID="RND-5_FAMILY-9091";Tend="1485";Tstart="597";shortTE="F";uid="34a86627-fe58-46a7-bc7a-3ebb89236441"
Mc24401	RepeatMasker	DNA/Sola-1	879	1589	1778	-	.	ID="SOLA1-2_AP";Tend="3097";Tstart="2377";shortTE="F";uid="c4c06548-d7a7-4635-91e4-50d5015b3761"
Mc24401	RepeatMasker	DNA/Sola-1	1824	2224	699	-	.	ID="SOLA1-2_AP";Tend="400";Tstart="3";shortTE="F";uid="771fc804-82dd-4160-b0eb-ceff97662fc5"
Mc24402	RepeatMasker	DNA	283	530	446	+	.	ID="ttaa2c_ap";Tend="400";Tstart="163";shortTE="F";uid="86ac8d3d-f0d6-4fb1-8a19-45e184c441fa"
Mc24402	RepeatMasker	DNA/hAT-hAT19	2165	2625	2185	+	.	ID="RND-5_FAMILY-3402";Tend="812";Tstart="344";shortTE="F";uid="a6416e67-c92d-4563-9fa8-6a168f8c900c"
Mc24402	RepeatMasker	DNA	1	191	1162	-	.	ID="ttaa4_ap";Tend="190";Tstart="1";shortTE="F";uid="1db36437-e6b1-4046-a247-58947c99625f"
Mc24403	RepeatMasker	RC/Helitron	463	1196	3566	+	.	ID="HELITRON-3_RPR";Tend="3168";Tstart="2510";shortTE="F";uid="f3139c5c-607e-442c-ae79-9bc6159f3f59"
Mc24403	RepeatMasker	Unknown	1235	1400	1464	-	.	ID="RND-6_FAMILY-427";Tend="1121";Tstart="957";shortTE="F";uid="8a7f93f6-5b46-40cc-9a0c-8959260081df"
Mc24403	RepeatMasker	DNA/hAT-Tip100	2330	2640	1984	-	.	ID="RND-6_FAMILY-42948";Tend="1107";Tstart="790";shortTE="F";uid="05f82e30-7291-4408-b543-cff67197beb7"
Mc24404	RepeatMasker	Retroposon?	2556	2789	1808	-	.	ID="RND-1_FAMILY-338";Tend="1099";Tstart="869";shortTE="F";uid="ee3f14de-7ab1-44ee-9760-438784fca972"
Mc24405	RepeatMasker	Unknown	2150	2295	436	-	.	ID="RND-5_FAMILY-11497";Tend="1195";Tstart="1076";shortTE="F";uid="bd4b43f6-d15a-4fe0-8848-cf190ecca5dc"
Mc24406	RepeatMasker	DNA/P	2237	3269	7692	+	.	ID="RND-6_FAMILY-5128";Tend="1080";Tstart="3";shortTE="F";uid="96bd1d30-782a-4cc0-b7cb-755cbb23f845"
Mc24406	RepeatMasker	Retroposon?	1	290	2250	+	.	ID="RND-1_FAMILY-338";Tend="1100";Tstart="814";shortTE="F";uid="ae4270ed-6e2f-4191-ad9a-ad158baf8982"
Mc24406	RepeatMasker	LINE/L2	280	1506	2392	-	.	ID="RND-5_FAMILY-3186";Tend="1090";Tstart="28";shortTE="F";uid="6589ba51-a84a-4d88-8493-fe5344c06253"
Mc24407	RepeatMasker	DNA	1382	2092	2620	+	.	ID="DNA4-1_AP";Tend="779";Tstart="5";shortTE="F";uid="3b72889e-72d2-4841-8f0b-2e0bfc1e18eb"
Mc24407	RepeatMasker	Unknown	2297	2788	3995	-	.	ID="RND-6_FAMILY-2207";Tend="1616";Tstart="1123";shortTE="F";uid="a520b5a3-fe1b-4980-ac54-cc1b015d7dc8"
Mc24408	RepeatMasker	Retroposon?	1	350	2265	+	.	ID="RND-6_FAMILY-21009";Tend="1224";Tstart="870";shortTE="F";uid="8de5ef84-da9f-477c-85ba-fe5ab1b3a013"
Mc24408	RepeatMasker	Unknown	332	699	2345	-	.	ID="RND-6_FAMILY-16373";Tend="492";Tstart="128";shortTE="F";uid="b12c10bd-9ac7-472d-818a-fe9357d862bf"
Mc24409	RepeatMasker	LTR/Gypsy	1413	2195	609	+	.	ID="GYPSY-4_SI-I";Tend="2123";Tstart="1497";shortTE="F";uid="3ff56630-04cb-4427-9371-2aaa5923d000"
Mc24410	RepeatMasker	DNA/hAT-Tip100	2751	3985	727	+	.	ID="HAT-3_AP";Tend="2263";Tstart="1019";shortTE="F";uid="92ecc2f3-ca85-4807-bc8f-c864ca5fc7ce"
Mc24410	RepeatMasker	DNA	130	456	602	-	.	ID="DNAX-2_AP";Tend="325";Tstart="1";shortTE="F";uid="72d1006c-c600-45f7-9eb0-d81774dfe6a9"
Mc2441	RepeatMasker	Unknown	5073	5408	1657	+	.	ID="RND-5_FAMILY-11707";Tend="1739";Tstart="1434";shortTE="F";uid="bed40047-c163-4c25-ab0a-13761b664756"
Mc2441	RepeatMasker	Retroposon?	3842	4533	2010	+	.	ID="SINE2-1_AP";Tend="685";Tstart="1";shortTE="F";uid="3503b10b-700e-40ae-9752-d99187b80854"
Mc2441	RepeatMasker	Unknown	26982	27176	465	+	.	ID="RND-5_FAMILY-5708";Tend="1387";Tstart="1184";shortTE="F";uid="48dc6634-952d-4052-8cef-c0208561f9a0"
Mc2441	RepeatMasker	DNA/Kolobok-E	4540	5065	1276	+	.	ID="rnd-6_family-20546";Tend="372";Tstart="10";shortTE="F";uid="b79fa498-ba0d-4ce1-acba-c9f029975123"
Mc2441	RepeatMasker	DNA/Kolobok-E	8380	8541	450	+	.	ID="RND-6_FAMILY-22667";TEgroup="ctg_2441%7CRND-6_FAMILY-22667%7C1";Tend="1250";Tstart="1080";shortTE="T";uid="daa0edb7-691d-4011-bf73-705b6b747db7"
Mc2441	RepeatMasker	DNA/Kolobok-E	3813	4409	2046	-	.	ID="RND-6_FAMILY-5582";Tend="901";Tstart="354";shortTE="F";uid="6e767fe8-5bf3-49f5-87c0-dc21f2cd9186"
Mc2441	RepeatMasker	LINE/I-Jockey	19688	19852	478	-	.	ID="RND-5_FAMILY-4747";Tend="1199";Tstart="1035";shortTE="F";uid="cfe55020-a40f-4f42-8a9c-020cfc5955ca"
Mc2441	RepeatMasker	DNA/Ginger-1	4778	5100	937	-	.	ID="RND-6_FAMILY-2746";Tend="574";Tstart="264";shortTE="F";uid="657f31c5-5d7b-4a4d-9ec8-32e553779243"
Mc2441	RepeatMasker	DNA/Ginger	33067	33268	1746	-	.	ID="RND-5_FAMILY-2916";Tend="1980";Tstart="1779";shortTE="F";uid="11a5516c-082a-42bb-b5ac-cb7dff872012"
Mc2441	RepeatMasker	DNA/MULE-MuDR	7164	7275	453	-	.	ID="RND-6_FAMILY-1128";Tend="1223";Tstart="1109";shortTE="F";uid="9c20be03-23f1-4154-9fa4-a01c33f13839"
Mc2441	RepeatMasker	DNA/Kolobok-E	19337	19442	426	-	.	ID="RND-6_FAMILY-3256";Tend="1634";Tstart="1536";shortTE="F";uid="e8341342-66f1-4a2c-a178-19c9477e4c66"
Mc2441	RepeatMasker	LTR/Gypsy	13046	13413	3337	-	.	ID="RND-6_FAMILY-3194";Tend="1031";Tstart="665";shortTE="F";uid="dab3abbf-4834-468b-995f-d6f85252b66d"
Mc2441	RepeatMasker	LINE/I-Jockey	26325	26736	1013	-	.	ID="RND-6_FAMILY-3435";Tend="1344";Tstart="950";shortTE="F";uid="e2498df2-7512-48ee-b77b-30b56255a3af"
Mc2441	RepeatMasker	DNA	7257	7474	450	-	.	ID="RND-6_FAMILY-5626";Tend="560";Tstart="354";shortTE="F";uid="790ab737-6f59-4566-ba45-37ff78663f7d"
Mc2441	RepeatMasker	Unknown	19367	19687	458	-	.	ID="RND-6_FAMILY-14723";Tend="1188";Tstart="687";shortTE="F";uid="bbb3edde-b157-4931-82dd-258978b8aae0"
Mc24411	RepeatMasker	DNA/hAT-hAT19	1478	2125	600	+	.	ID="RND-6_FAMILY-7634";TEgroup="ctg_24410%7CRND-6_FAMILY-7634%7C1";Tend="795";Tstart="127";shortTE="F";uid="b22c9422-27d9-40c4-90cf-e1d9bf1d450d"
Mc24411	RepeatMasker	DNA	655	1430	4124	-	.	ID="RND-6_FAMILY-7881";Tend="934";Tstart="175";shortTE="F";uid="32cd9b0c-1229-4fb1-ba0a-332e5552d6a5"
Mc24411	RepeatMasker	DNA/Ginger-1	1	537	3415	-	.	ID="rnd-1_family-4";Tend="1183";Tstart="398";shortTE="F";uid="368f054d-60b2-4b0a-a77c-b9b290b1b7f0"
Mc24411	RepeatMasker	DNA/Ginger	2506	2788	2506	-	.	ID="RND-1_FAMILY-6";Tend="2403";Tstart="2121";shortTE="F";uid="f1f41a38-6a7e-4e03-8884-b54fce36f364"
Mc24411	RepeatMasker	Unknown	2124	2510	624	-	.	ID="RND-6_FAMILY-2337";TEgroup="ctg_24410%7CRND-6_FAMILY-2337%7C1";Tend="880";Tstart="345";shortTE="T";uid="bf6ffa94-dbd4-4b27-abb1-c5186391037f"
Mc24412	RepeatMasker	Unknown	2315	2569	1415	+	.	ID="RND-6_FAMILY-3559";Tend="832";Tstart="571";shortTE="F";uid="13aa3e38-4781-4b58-af8a-eb55b081fc26"
Mc24412	RepeatMasker	DNA	1567	1822	943	+	.	ID="DNA8-15_AP";Tend="241";Tstart="1";shortTE="F";uid="c707929f-b195-46f1-9894-46e229373934"
Mc24413	RepeatMasker	Unknown	598	1227	1474	+	.	ID="RND-5_FAMILY-4414";Tend="720";Tstart="117";shortTE="F";uid="fb1d1458-9b61-4bdd-bb71-139248cbcfb1"
Mc24413	RepeatMasker	Retroposon?	1	119	610	+	.	ID="SINE2-1_AP";Tend="1760";Tstart="1651";shortTE="F";uid="28ddb891-35a1-4585-82d9-040410f6b18b"
Mc24415	RepeatMasker	DNA/hAT?	2007	2308	437	+	.	ID="RND-6_FAMILY-13043";TEgroup="ctg_24414%7CRND-6_FAMILY-13043%7C1";Tend="629";Tstart="453";shortTE="F";uid="cfa60266-42b3-4de8-83b4-e84b9d9bcae1"
Mc24415	RepeatMasker	DNA/MULE-MuDR	2353	2715	2795	-	.	ID="DNA8-28B_AP";Tend="662";Tstart="313";shortTE="F";uid="da48a217-60f0-478c-b8a0-36bf1fd68a22"
Mc24416	RepeatMasker	DNA/hAT	2060	2297	557	+	.	ID="RND-6_FAMILY-2466";Tend="1572";Tstart="1343";shortTE="F";uid="e7af397e-f36f-4bfa-bee0-10e65be2afac"
Mc24416	RepeatMasker	DNA/hAT-Charlie	318	994	4680	+	.	ID="RND-6_FAMILY-41633";Tend="1104";Tstart="418";shortTE="F";uid="14aaed47-7b11-4df2-9edb-afc5a2456748"
Mc24416	RepeatMasker	Retroposon?	14	145	418	+	.	ID="RND-6_FAMILY-4426";Tend="1807";Tstart="1665";shortTE="F";uid="4ccd82c9-f554-4ea2-a57b-2790d606307b"
Mc24416	RepeatMasker	DNA/hAT-hAT19	950	1556	4055	-	.	ID="RND-5_FAMILY-2308";Tend="1303";Tstart="703";shortTE="F";uid="ed8e6d31-b6e7-471d-bb6f-4674da41e6e5"
Mc24416	RepeatMasker	DNA/hAT	1655	2266	4696	-	.	ID="RND-1_FAMILY-287";Tend="1197";Tstart="590";shortTE="F";uid="87a2bdc2-435f-4592-9351-75216f636ce7"
Mc24416	RepeatMasker	Unknown	2249	2484	1191	-	.	ID="RND-6_FAMILY-25115";Tend="982";Tstart="760";shortTE="F";uid="5e2c5151-5f1e-4785-85ce-777f0dd8466b"
Mc24416	RepeatMasker	Unknown	1500	1683	1215	-	.	ID="RND-6_FAMILY-25115";Tend="1150";Tstart="973";shortTE="F";uid="0b4297ec-1740-4752-b8ff-49edc172cd85"
Mc24416	RepeatMasker	DNA/hAT-hAT19	66	313	1755	-	.	ID="RND-5_FAMILY-2308";Tend="1538";Tstart="1302";shortTE="F";uid="aff31db2-d4bc-475d-aaa1-02f84f6de7a8"
Mc24419	RepeatMasker	Unknown	2562	2786	632	+	.	ID="RND-5_FAMILY-1691";TEgroup="ctg_24418%7CRND-5_FAMILY-1691%7C1";Tend="1093";Tstart="949";shortTE="T";uid="fe230ee2-bd92-422e-8778-e90d3c491de8"
Mc24419	RepeatMasker	DNA/hAT-Tip100	266	2240	637	+	.	ID="HAT-1_TCA";Tend="2728";Tstart="758";shortTE="F";uid="c9e75c50-134d-4c46-ac48-7ebcb8f02991"
Mc24419	RepeatMasker	Unknown	2328	2561	1123	-	.	ID="RND-5_FAMILY-7423";Tend="418";Tstart="181";shortTE="F";uid="3350cea9-d596-43ec-8862-1b74d7d20a26"
Mc24420	RepeatMasker	RC/Helitron	2503	2780	1978	+	.	ID="RND-5_FAMILY-15965";Tend="1474";Tstart="1203";shortTE="F";uid="4806b444-95e2-446b-9a9a-61f9797f0ccb"
Mc24420	RepeatMasker	LINE/L2	2	194	608	-	.	ID="RND-5_FAMILY-6561";Tend="1442";Tstart="1244";shortTE="F";uid="5196b1c8-fa1c-4939-b7cf-f641e477671c"
Mc2442	RepeatMasker	DNA/hAT-Tip100	21024	21140	625	+	.	ID="RND-6_FAMILY-791";Tend="344";Tstart="229";shortTE="F";uid="244482d1-2817-44c9-8152-dd9479bd7573"
Mc2442	RepeatMasker	Retroposon?	10291	10471	933	+	.	ID="RND-1_FAMILY-338";Tend="1089";Tstart="905";shortTE="F";uid="2c8809e3-9ba6-4252-9ea7-645baaa800cf"
Mc2442	RepeatMasker	Unknown	30813	31109	2449	+	.	ID="RND-5_FAMILY-867";Tend="1230";Tstart="933";shortTE="F";uid="da8e5eef-4610-4d52-9069-2d0ac70ef902"
Mc2442	RepeatMasker	DNA	16760	17019	671	+	.	ID="TTAA3B_AP";Tend="436";Tstart="194";shortTE="F";uid="dfd38b47-2d82-43fa-bd76-b135124ae851"
Mc2442	RepeatMasker	Retroposon?	25681	25851	631	+	.	ID="SINE2-1_AP";Tend="1757";Tstart="1605";shortTE="F";uid="e8034e49-9d7e-49cd-b62e-031a73c55c2b"
Mc2442	RepeatMasker	LINE/L2	28481	29257	2366	+	.	ID="RND-6_FAMILY-2788";Tend="1448";Tstart="703";shortTE="F";uid="e3c95aaf-5e22-4fd3-bc64-1de4e265bf00"
Mc2442	RepeatMasker	DNA/hAT	1182	1936	3049	+	.	ID="RND-6_FAMILY-9061";TEgroup="ctg_2442%7CRND-6_FAMILY-9061%7C1";Tend="1573";Tstart="627";shortTE="F";uid="26d2e36b-075f-4a4c-b5c4-bd19f63138c8"
Mc2442	RepeatMasker	DNA	24175	24915	4126	+	.	ID="DNA4-2_AP";Tend="769";Tstart="1";shortTE="F";uid="a44c5c8b-ec07-4e9c-bcdd-25c3877cda15"
Mc2442	RepeatMasker	Retroposon?	8935	9529	3586	+	.	ID="SINE2-1_AP";Tend="1325";Tstart="200";shortTE="F";uid="c8373653-eabd-448b-ab48-a81fc570e647"
Mc2442	RepeatMasker	DNA	17026	17230	970	+	.	ID="DNA4-1_AP";Tend="823";Tstart="618";shortTE="F";uid="ee297bae-1814-4b99-b6ad-7d4743d835ad"
Mc2442	RepeatMasker	Retroposon?	9887	9988	3586	+	.	ID="SINE2-1_AP";Tend="1521";Tstart="1326";shortTE="F";uid="b7c65084-849e-4036-93e9-b27adba40497"
Mc2442	RepeatMasker	DNA/Ginger-1	10269	10453	649	-	.	ID="RND-6_FAMILY-3412";Tend="670";Tstart="467";shortTE="F";uid="25974ba9-b955-44f6-9611-9730ab4dce10"
Mc2442	RepeatMasker	Unknown	6799	7772	3801	-	.	ID="RND-6_FAMILY-17249";Tend="1292";Tstart="388";shortTE="F";uid="8621e3b0-f308-40db-9606-8c627f8f8d42"
Mc2442	RepeatMasker	DNA/Kolobok-E	8867	9271	624	-	.	ID="KOLOBOKE-3_AP";Tend="5249";Tstart="4864";shortTE="F";uid="1a8a4fcf-7dfe-4c38-8e71-a08ed54f46c4"
Mc2442	RepeatMasker	DNA/Kolobok-E	25678	25829	554	-	.	ID="KOLOBOKE-2_AP";Tend="1271";Tstart="1102";shortTE="F";uid="30338a0a-9b0e-4d72-97e6-4b38c7344c1c"
Mc2442	RepeatMasker	DNA/Kolobok-E	9530	9886	607	-	.	ID="KOLOBOKE-2_AP";Tend="1905";Tstart="1534";shortTE="F";uid="8d393f6d-e3d1-4ef0-8555-cd7eca1dd8e0"
Mc2442	RepeatMasker	LINE/RTE-BovB	27240	27350	407	-	.	ID="RND-6_FAMILY-33131";Tend="573";Tstart="465";shortTE="F";uid="424853ec-f347-4043-909e-d048a7bac3c8"
Mc2442	RepeatMasker	DNA/hAT-Tip100	27644	28481	5085	-	.	ID="RND-5_FAMILY-2297";Tend="1697";Tstart="819";shortTE="F";uid="051ac8fd-02ac-4f61-ad1f-26139671eeae"
Mc2442	RepeatMasker	RC/Helitron	26559	27199	4652	-	.	ID="RND-6_FAMILY-4647";Tend="1387";Tstart="684";shortTE="F";uid="49e3c5bb-5f7d-4a86-92ed-6e0d590898a2"
Mc2442	RepeatMasker	Unknown	21146	21405	1495	-	.	ID="RND-5_FAMILY-6977";Tend="1184";Tstart="926";shortTE="F";uid="4a7815ec-ac47-490b-b4ae-ca52a2b7c0c1"
Mc2442	RepeatMasker	DNA/hAT-hAT19	23942	24152	650	-	.	ID="DNA8-95_AP";Tend="223";Tstart="1";shortTE="F";uid="e98e895e-60ef-4671-b1e0-be17428c0624"
Mc2442	RepeatMasker	DNA/hAT	4270	4499	1698	-	.	ID="RND-6_FAMILY-8653";Tend="1665";Tstart="1439";shortTE="F";uid="aba19602-6e1b-47aa-bc58-fe5c81df1959"
Mc24422	RepeatMasker	Unknown	1901	2208	2514	-	.	ID="RND-5_FAMILY-6674";Tend="1189";Tstart="883";shortTE="F";uid="420eb8d7-30db-48d8-910a-4a29b20f5451"
Mc24423	RepeatMasker	DNA/Sola-1	2589	2785	526	-	.	ID="RND-6_FAMILY-5333";Tend="276";Tstart="137";shortTE="F";uid="747a36ea-8b94-4c9b-9a7b-6eb2e91643a0"
Mc24424	RepeatMasker	DNA/hAT-hAT19	2374	2784	3452	+	.	ID="RND-6_FAMILY-1812";Tend="536";Tstart="126";shortTE="F";uid="ee076a4d-0cf5-46e9-8bcf-a70bb7f57fa6"
Mc24424	RepeatMasker	Unknown	1062	2381	4718	-	.	ID="RND-5_FAMILY-8541";Tend="1468";Tstart="160";shortTE="F";uid="e3a43bef-5f68-4d95-acc6-afeeeba0125e"
Mc24424	RepeatMasker	DNA/hAT-Tip100	704	828	786	-	.	ID="RND-6_FAMILY-6858";Tend="304";Tstart="150";shortTE="F";uid="36ce1216-93d3-4044-9d63-9dd2664a8aff"
Mc24424	RepeatMasker	Unknown	1	203	1000	-	.	ID="RND-6_FAMILY-7125";Tend="856";Tstart="679";shortTE="F";uid="bca0c214-0c77-488f-8203-e779ff12c53d"
Mc24425	RepeatMasker	Retroposon?	462	3816	17457	-	.	ID="RND-6_FAMILY-918";Tend="2722";Tstart="87";shortTE="F";uid="63112308-1dae-4c6f-9f3e-27510da1ba73"
Mc24425	RepeatMasker	DNA	6	144	918	-	.	ID="DNA8-27_AP";Tend="501";Tstart="356";shortTE="F";uid="fb58debf-3ea0-435c-a645-909a34c38f22"
Mc24426	RepeatMasker	DNA/Ginger-1	2584	2784	1764	+	.	ID="RND-6_FAMILY-2746";Tend="491";Tstart="291";shortTE="F";uid="ca7ea437-1a86-4dfd-b7a6-c0546be09f16"
Mc24426	RepeatMasker	DNA	2150	2595	617	+	.	ID="DNA4-3_AP";Tend="518";Tstart="24";shortTE="F";uid="b0f38660-824d-455e-9f95-5c7ee7a34749"
Mc24426	RepeatMasker	DNA/Ginger-1	443	574	1641	+	.	ID="RND-6_FAMILY-13505";Tend="2372";Tstart="1827";shortTE="F";uid="20f252a1-9b0e-45ce-a1ce-8be11e957b77"
Mc24426	RepeatMasker	Retroposon?	441	1416	6708	-	.	ID="RND-1_FAMILY-311";Tend="1199";Tstart="236";shortTE="F";uid="09d8c6a9-11dd-4d56-a5cd-f6d178f01bbe"
Mc24426	RepeatMasker	Retroposon?	2	442	2822	-	.	ID="SINE2-1_AP";Tend="453";Tstart="1";shortTE="F";uid="99d1d110-1dd2-4273-bf46-e3bbaf5571d8"
Mc24427	RepeatMasker	Unknown	938	1169	1652	-	.	ID="RND-6_FAMILY-14794";Tend="1428";Tstart="1194";shortTE="F";uid="97742106-2222-4108-91b1-d7bd8bba9b65"
Mc24428	RepeatMasker	LINE/I-Jockey	1991	2649	547	+	.	ID="JOCKEY-3_RPR";Tend="3927";Tstart="3269";shortTE="F";uid="67679bd9-0aca-443a-8ab0-f8bd642d5045"
Mc24428	RepeatMasker	Unknown	2649	2769	497	+	.	ID="HALYOMORPHA_HALYS-1_FAMILY-43";Tend="555";Tstart="226";shortTE="F";uid="e43b7f6f-b51f-4988-a8d5-95e7afd14b0d"
Mc24428	RepeatMasker	LINE/I-Jockey	2311	2648	620	-	.	ID="RND-6_FAMILY-3033";Tend="788";Tstart="453";shortTE="F";uid="2ed09271-707d-47f7-ba31-70076227e6c9"
Mc24429	RepeatMasker	DNA	1789	2172	1588	+	.	ID="DNA4-2_AP";Tend="769";Tstart="403";shortTE="F";uid="7b518969-8af3-4bb3-b068-678ae53f00a2"
Mc24429	RepeatMasker	DNA	232	499	634	+	.	ID="dna4-2_ap";Tend="259";Tstart="5";shortTE="F";uid="42eb5354-ad2e-40a3-a22e-c0227684eba0"
Mc24429	RepeatMasker	DNA	1626	1787	686	+	.	ID="dna4-2_ap";Tend="163";Tstart="1";shortTE="F";uid="92fa0cdf-f84f-4f22-bd78-9135d58b00b9"
Mc24430	RepeatMasker	DNA/TcMar-m44	578	728	430	-	.	ID="dnax-3b_ap";Tend="137";Tstart="1";shortTE="F";uid="8bb102c1-83ae-40d2-9344-691bc4d8a286"
Mc2443	RepeatMasker	Retroposon?	20950	21178	438	+	.	ID="SINE2-1_AP";Tend="1410";Tstart="1157";shortTE="F";uid="bc5beb93-a8e2-4a4f-90ea-c08d90c7de53"
Mc2443	RepeatMasker	DNA	28715	29002	668	-	.	ID="RND-6_FAMILY-5609";Tend="1418";Tstart="1122";shortTE="F";uid="2565d97c-d4a1-4456-9935-623e1545791c"
Mc24431	RepeatMasker	Unknown	2390	2757	659	+	.	ID="RND-5_FAMILY-5708";Tend="1635";Tstart="1257";shortTE="F";uid="b644b923-e427-475a-a722-f95fc959015c"
Mc24431	RepeatMasker	DNA/Ginger-1	1	495	3825	-	.	ID="RND-6_FAMILY-13505";Tend="1064";Tstart="558";shortTE="F";uid="157bb140-32a1-4580-8b2f-ebc79859aab3"
Mc24431	RepeatMasker	DNA/Ginger	477	726	916	-	.	ID="RND-5_FAMILY-2916";Tend="623";Tstart="382";shortTE="F";uid="934aae70-1789-432d-a009-d70a4e29049f"
Mc24432	RepeatMasker	DNA/hAT-Tip100	4978	5362	2467	+	.	ID="RND-6_FAMILY-3788";Tend="1133";Tstart="753";shortTE="F";uid="50619091-1ee0-41bf-9c5e-8ca604ff4b94"
Mc24432	RepeatMasker	DNA/hAT-Tip100	2940	3204	1131	+	.	ID="RND-6_FAMILY-3788";Tend="763";Tstart="469";shortTE="F";uid="b7d2d99c-a3a1-4f8f-8191-22eb0e233a6b"
Mc24432	RepeatMasker	RC/Helitron	5619	6173	4377	+	.	ID="RND-5_FAMILY-409";Tend="1067";Tstart="512";shortTE="F";uid="240a2a49-9d32-444f-8f91-10143ef862d6"
Mc24432	RepeatMasker	DNA/hAT-Blackjack	1249	2387	1706	-	.	ID="HAT-26_LMI";Tend="1637";Tstart="503";shortTE="F";uid="0f64e13a-0858-49be-8270-609d98592831"
Mc24432	RepeatMasker	DNA/hAT-Blackjack	2825	2927	460	-	.	ID="HAT-12_LMI";Tend="101";Tstart="1";shortTE="F";uid="6b284f95-0bc0-436f-83da-2b18969cf56a"
Mc24433	RepeatMasker	Unknown	2436	2775	2367	+	.	ID="RND-6_FAMILY-8896";Tend="831";Tstart="494";shortTE="F";uid="78fd3b12-8757-4b3d-afc5-a5dea47fae3f"
Mc24433	RepeatMasker	DNA	464	1185	646	+	.	ID="ttaa4c_ap";TEgroup="ctg_24432%7Cttaa4c_ap%7C1";Tend="420";Tstart="1";shortTE="F";uid="5cfc8717-f277-4a69-9a44-8f82fab99907"
Mc24433	RepeatMasker	Unknown	1442	2126	3806	-	.	ID="RND-6_FAMILY-1143";Tend="1542";Tstart="869";shortTE="F";uid="f2148197-3c20-428d-8620-65df3c4367f1"
Mc24435	RepeatMasker	LTR/Gypsy	1243	1507	456	+	.	ID="GYPSY-274_AA-I";Tend="3469";Tstart="3158";shortTE="F";uid="f26b13f1-dc71-49e5-a3b3-25666662cad2"
Mc24435	RepeatMasker	Unknown	2484	2628	739	+	.	ID="RND-5_FAMILY-605";Tend="1040";Tstart="899";shortTE="F";uid="c5e8364a-d013-4f57-9a65-d1f97d376b12"
Mc24435	RepeatMasker	DNA	2537	2694	745	-	.	ID="RND-5_FAMILY-6345";Tend="267";Tstart="99";shortTE="F";uid="6f85dc8c-1380-4045-a8c8-53bcf1b53cd2"
Mc24436	RepeatMasker	LTR/Gypsy	1294	1546	675	+	.	ID="RND-6_FAMILY-11819";Tend="1025";Tstart="773";shortTE="F";uid="7c3c2c70-62c0-4a72-baa6-8ec71b6a907f"
Mc24436	RepeatMasker	Unknown	550	774	1687	+	.	ID="RND-1_FAMILY-207";Tend="225";Tstart="1";shortTE="F";uid="16c6cc2a-d274-4a50-95a2-7c1beabed7eb"
Mc24436	RepeatMasker	RC/Helitron	1	526	4106	-	.	ID="RND-5_FAMILY-1918";Tend="520";Tstart="1";shortTE="F";uid="8b0c0c7e-e101-4e33-b678-bf4519766b82"
Mc24437	RepeatMasker	DNA/hAT-hATm	2583	2775	674	+	.	ID="HAT-4C_AP";Tend="195";Tstart="2";shortTE="F";uid="e4e931e8-1cbf-47b6-9a75-8f31941bbfb2"
Mc24437	RepeatMasker	DNA	1145	1538	1845	-	.	ID="TTAAC_AP";Tend="420";Tstart="35";shortTE="F";uid="2bd10561-f7bb-4609-8b67-fb43a90a9889"
Mc24438	RepeatMasker	DNA/hAT-Tip100	56	447	1199	+	.	ID="DNA8-107_AP";Tend="690";Tstart="301";shortTE="F";uid="f8d22efc-af02-4e68-9ee5-da7dc81666d1"
Mc24438	RepeatMasker	RC/Helitron	1450	1765	2090	+	.	ID="RND-6_FAMILY-18865";Tend="1177";Tstart="856";shortTE="F";uid="a28a30de-6eff-46c1-b9a8-1369c52bd1cd"
Mc24438	RepeatMasker	Unknown	910	1358	2925	-	.	ID="RND-6_FAMILY-22827";Tend="1403";Tstart="956";shortTE="F";uid="a0933d6b-27fc-4012-b880-b3edd40052d0"
Mc24439	RepeatMasker	DNA/hAT-hAT19	293	516	564	+	.	ID="DNA8-71_AP";Tend="551";Tstart="282";shortTE="F";uid="ee31f33a-8ee5-4900-b2d2-7bad121f596e"
Mc24439	RepeatMasker	DNA	525	661	541	+	.	ID="ttaa3b_ap";Tend="336";Tstart="201";shortTE="F";uid="f279daa3-ecb5-44e3-8f41-ef503161dafd"
Mc24440	RepeatMasker	Unknown	1	517	4182	-	.	ID="RND-6_FAMILY-16837";Tend="807";Tstart="296";shortTE="F";uid="5ea95907-f9f0-48f6-bbd9-bb834231abb2"
Mc2444	RepeatMasker	Unknown	13886	14084	449	+	.	ID="RND-6_FAMILY-3376";Tend="1380";Tstart="1170";shortTE="F";uid="f7104800-40ab-46b6-ad6e-8b041d6847a8"
Mc2444	RepeatMasker	DNA	23987	24716	2336	+	.	ID="DNA4-1_AP";Tend="773";Tstart="3";shortTE="F";uid="e3761bc3-0c30-48ef-9b7f-56c74781c298"
Mc2444	RepeatMasker	DNA	4042	4314	709	+	.	ID="dna4-2_ap";Tend="307";Tstart="30";shortTE="F";uid="40cb96f8-9e0e-42e7-9e67-5ef44d6719ff"
Mc2444	RepeatMasker	Unknown	27919	28608	4415	-	.	ID="RND-1_FAMILY-336";Tend="1390";Tstart="682";shortTE="F";uid="c4e9f900-469e-430b-832e-57692516160c"
Mc2444	RepeatMasker	Unknown	31509	31731	640	-	.	ID="RND-6_FAMILY-31542";Tend="1958";Tstart="1735";shortTE="F";uid="0b444cfa-89c0-4cb2-b7ee-6a93c1ff2972"
Mc24443	RepeatMasker	Retroposon?	4747	4969	1700	-	.	ID="SINE2-2_AP";Tend="904";Tstart="682";shortTE="F";uid="2964372b-7e35-4161-b050-f05ee3f26064"
Mc24444	RepeatMasker	DNA	1858	2396	2052	+	.	ID="dna4-1_ap";Tend="665";Tstart="108";shortTE="F";uid="7859b7dc-8359-4934-84c6-c690d21e5f08"
Mc24444	RepeatMasker	DNA	31	258	715	+	.	ID="RND-6_FAMILY-5583";Tend="1320";Tstart="1066";shortTE="F";uid="aedc49f6-b8cc-43b4-b0b2-71381d1af131"
Mc24445	RepeatMasker	DNA/Kolobok-E	906	1520	579	+	.	ID="KOLOBOKE-2_AP";Tend="1787";Tstart="1111";shortTE="F";uid="6e70622a-451b-4e8c-898e-3914212e689a"
Mc24445	RepeatMasker	Retroposon?	528	1559	1475	-	.	ID="SINE2-1_AP";TEgroup="ctg_24444%7CSINE2-1_AP%7C1";Tend="1706";Tstart="918";shortTE="F";uid="26a4bca7-31e3-4ea1-a391-9f0691b668a3"
Mc24446	RepeatMasker	LINE/I	2224	2760	3562	+	.	ID="RND-5_FAMILY-4339";Tend="1045";Tstart="509";shortTE="F";uid="90af3f34-3ee4-4a02-8aaa-49806eee8280"
Mc24446	RepeatMasker	DNA/Kolobok-E	2072	2223	457	-	.	ID="KOLOBOKE-2_AP";Tend="1395";Tstart="1245";shortTE="F";uid="eaaca08b-d8f3-410d-bc6d-8c176f2f03f1"
Mc24446	RepeatMasker	DNA	480	849	1614	-	.	ID="DNA4-2_AP";Tend="452";Tstart="1";shortTE="F";uid="09d7b35d-c8eb-4412-937f-8c069a4774f2"
Mc24447	RepeatMasker	DNA/Maverick	1370	2906	5188	+	.	ID="rnd-5_family-2165";Tend="1597";Tstart="3";shortTE="F";uid="57ac1bd5-c023-4a63-a608-922f7c932205"
Mc24447	RepeatMasker	DNA/Maverick	2907	4271	2507	-	.	ID="RND-6_FAMILY-1969";Tend="2147";Tstart="840";shortTE="F";uid="916237d8-a7ac-4264-ad52-81e895d48caf"
Mc24448	RepeatMasker	DNA/P	812	2781	3652	+	.	ID="rnd-6_family-4405";Tend="1511";Tstart="2";shortTE="F";uid="d2c745bb-26bd-416a-84fc-0398783f6d11"
Mc24449	RepeatMasker	DNA	1779	2033	854	+	.	ID="dna4-2_ap";Tend="219";Tstart="32";shortTE="F";uid="889534ca-cd55-468f-bead-1c6f0cf6938a"
Mc24449	RepeatMasker	Unknown	2491	2781	1829	+	.	ID="RND-6_FAMILY-29176";Tend="1158";Tstart="869";shortTE="F";uid="e66a8f66-d122-40e1-aff7-c55d05cb1c6c"
Mc24449	RepeatMasker	DNA/hAT-Charlie	2305	2489	1097	-	.	ID="DNA8-55B_AP";Tend="186";Tstart="1";shortTE="F";uid="1b9ec270-8dc0-4d87-b3db-5ead7399f2b6"
Mc2445	RepeatMasker	DNA/hAT-hAT19	1482	1622	478	+	.	ID="HAT-N13_AP";Tend="146";Tstart="2";shortTE="F";uid="4b8bba74-0997-44e9-a5d4-06fa7296f8c7"
Mc2445	RepeatMasker	DNA/Ginger-1	9046	9290	1151	+	.	ID="RND-6_FAMILY-13505";Tend="2249";Tstart="2012";shortTE="F";uid="6c214479-8a5a-4233-8910-87fa65c50012"
Mc2445	RepeatMasker	DNA	33040	33229	1154	+	.	ID="ttaa4_ap";Tend="189";Tstart="1";shortTE="F";uid="c9874072-a662-401c-aa57-e20ee302fb00"
Mc2445	RepeatMasker	DNA	11922	12280	710	+	.	ID="TTAA2D_AP";Tend="431";Tstart="1";shortTE="F";uid="95a90f90-cf6b-428e-b95c-9ace6b6a1faf"
Mc2445	RepeatMasker	Unknown	7911	8963	5619	+	.	ID="RND-5_FAMILY-1321";Tend="1204";Tstart="219";shortTE="F";uid="b1cafd98-78a1-46d8-a6a8-c14edf426aaf"
Mc2445	RepeatMasker	DNA/Ginger-1	2415	2784	447	-	.	ID="RND-6_FAMILY-13505";Tend="2092";Tstart="1736";shortTE="F";uid="b9a8583a-ef27-4af3-bd6e-6756855e4fd9"
Mc2445	RepeatMasker	LINE/CR1	7069	7662	751	-	.	ID="RND-5_FAMILY-1592";Tend="579";Tstart="7";shortTE="F";uid="71fd1cff-15db-4219-a8bf-997698818b82"
Mc2445	RepeatMasker	DNA/Kolobok-E	9291	9400	1065	-	.	ID="KOLOBOKE-4_AP";Tend="2737";Tstart="2414";shortTE="F";uid="33717665-ab2f-458e-a8e6-12d8136aa2cc"
Mc2445	RepeatMasker	LINE/I-Jockey	6567	6690	683	-	.	ID="RND-4_FAMILY-1687";Tend="1778";Tstart="1653";shortTE="F";uid="a6fe014a-999c-4add-9b3b-b14c0f0c4a3a"
Mc2445	RepeatMasker	Unknown	4566	4727	437	-	.	ID="RND-4_FAMILY-56";Tend="942";Tstart="791";shortTE="F";uid="e83f16b4-b698-4684-9cf6-9b80c075d9ba"
Mc2445	RepeatMasker	DNA/hAT	9774	9993	927	-	.	ID="RND-5_FAMILY-6985";Tend="883";Tstart="671";shortTE="F";uid="8bb7e131-1c72-49be-9064-2f8321df89e7"
Mc24451	RepeatMasker	DNA/TcMar-Pogo	2531	2778	1758	+	.	ID="RND-6_FAMILY-12792";Tend="1141";Tstart="894";shortTE="F";uid="2ff05133-e15a-4324-861b-93089b8d6652"
Mc24451	RepeatMasker	Unknown	5	894	1697	+	.	ID="RND-1_FAMILY-137";Tend="1899";Tstart="1052";shortTE="F";uid="e4e83870-9af7-4412-82c4-a0d5664982dd"
Mc24451	RepeatMasker	LTR/Copia	2330	2517	1068	-	.	ID="RND-5_FAMILY-7636";Tend="804";Tstart="609";shortTE="F";uid="7a6f6931-c4db-4eed-8dd6-4332a403ff4c"
Mc24451	RepeatMasker	Retroposon?	950	2096	4102	-	.	ID="SINE2-1_AP";Tend="1175";Tstart="1";shortTE="F";uid="b5818c1e-ceb2-4234-b8a8-e733282bc126"
Mc24452	RepeatMasker	DNA	918	1335	1688	-	.	ID="TTAA2D_AP";Tend="427";Tstart="1";shortTE="F";uid="f31030a0-2a22-4c0e-b173-f16d2bd9cb30"
Mc24452	RepeatMasker	Unknown	2557	2778	1566	-	.	ID="RND-1_FAMILY-211";Tend="219";Tstart="1";shortTE="F";uid="cdba147a-37e4-4875-8c89-91c0e9c45971"
Mc24454	RepeatMasker	DNA/MULE-MuDR	630	949	411	+	.	ID="MUDR4X_AP";Tend="859";Tstart="540";shortTE="F";uid="2936d582-b3c6-46a3-930a-0ae1a06523c2"
Mc24454	RepeatMasker	Unknown	956	1343	2430	+	.	ID="RND-6_FAMILY-1115";Tend="1508";Tstart="1125";shortTE="F";uid="e658e9df-982b-4049-bc4e-5cf1449fe25e"
Mc24454	RepeatMasker	Retroposon?	1	337	1371	-	.	ID="RND-6_FAMILY-21009";Tend="965";Tstart="633";shortTE="F";uid="05125c9a-3eb0-4faa-8e69-0bf607c7133f"
Mc24454	RepeatMasker	DNA/hAT-Tip100	1286	2025	3832	-	.	ID="RND-5_FAMILY-1688";Tend="1249";Tstart="513";shortTE="F";uid="fe1e3cf3-0389-426e-afe4-c178f2db52ab"
Mc24454	RepeatMasker	Unknown	331	464	1037	-	.	ID="RND-6_FAMILY-10365";Tend="1644";Tstart="1496";shortTE="F";uid="c286d048-3367-4f10-9a80-070dc63bb6cb"
Mc24455	RepeatMasker	Retroposon?	933	1446	1025	-	.	ID="SINE2-1_AP";Tend="1284";Tstart="943";shortTE="F";uid="fecf9170-2427-4771-a404-8b8bff1950d0"
Mc24456	RepeatMasker	Unknown	545	701	807	+	.	ID="RND-1_FAMILY-221";Tend="1308";Tstart="1176";shortTE="F";uid="78e4403c-ce70-45f4-a3de-c294a5600669"
Mc24456	RepeatMasker	DNA/hAT	3	544	669	+	.	ID="RND-5_FAMILY-7424";TEgroup="ctg_24455%7CRND-5_FAMILY-7424%7C1";Tend="1340";Tstart="962";shortTE="F";uid="356ac52b-5813-467c-beab-0dabe879895c"
Mc24456	RepeatMasker	Unknown	751	2433	5341	-	.	ID="RND-6_FAMILY-6168";TEgroup="ctg_24455%7CRND-6_FAMILY-6168%7C1";Tend="1788";Tstart="470";shortTE="F";uid="2b343f0e-b071-4894-9dac-142682c5374a"
Mc24456	RepeatMasker	Unknown	2581	2779	840	-	.	ID="RND-1_FAMILY-129";Tend="1549";Tstart="1349";shortTE="F";uid="dcf1add8-7b20-4b53-b482-32d497ad0d9b"
Mc24458	RepeatMasker	Unknown	3652	3871	1951	+	.	ID="RND-5_FAMILY-3964";Tend="981";Tstart="765";shortTE="F";uid="861157f6-93b8-49e2-ab05-3f65c678a8d8"
Mc24458	RepeatMasker	Unknown	697	1259	4809	-	.	ID="RND-6_FAMILY-3741";Tend="868";Tstart="311";shortTE="F";uid="43d19459-5513-4b40-b552-56aa1a03fb4f"
Mc24458	RepeatMasker	DNA/MULE-NOF	2196	2902	3561	-	.	ID="RND-5_FAMILY-252";Tend="1154";Tstart="469";shortTE="F";uid="ac51fbfa-2e8b-4316-99e5-c4b7c69a94f0"
Mc24458	RepeatMasker	DNA/hAT-hAT19	1	190	1420	-	.	ID="RND-5_FAMILY-10701";Tend="1242";Tstart="1049";shortTE="F";uid="8b604313-8ec5-4c96-a585-2d18586fca94"
Mc24458	RepeatMasker	DNA/hAT-hAT19	533	698	1180	-	.	ID="RND-5_FAMILY-10701";Tend="1053";Tstart="876";shortTE="F";uid="4ba4933f-720b-4fe9-978a-395696d9e131"
Mc24459	RepeatMasker	DNA/hAT-Ac	1243	2616	10450	+	.	ID="RND-6_FAMILY-19552";Tend="1722";Tstart="389";shortTE="F";uid="c1a849b9-cee1-4ccc-9cc4-47a87f243b64"
Mc24459	RepeatMasker	DNA	862	1069	1136	-	.	ID="DNAX-10_AP";Tend="224";Tstart="34";shortTE="F";uid="cb655f18-a38b-44ed-a3c6-569f3e5b4bea"
Mc24459	RepeatMasker	Retroposon?	2719	2859	814	-	.	ID="SINE2-1_AP";Tend="809";Tstart="673";shortTE="F";uid="f4dd6a0d-b33d-4943-b15b-202d75712bcc"
Mc24459	RepeatMasker	DNA/hAT-Ac	2527	2697	972	-	.	ID="RND-5_FAMILY-548";Tend="1632";Tstart="1471";shortTE="F";uid="cae9967f-ce75-4f2c-89db-66dbb44235ec"
Mc24459	RepeatMasker	DNA/hAT-Ac	2849	2993	821	-	.	ID="RND-6_FAMILY-19552";Tend="540";Tstart="403";shortTE="F";uid="48035ff8-eec1-4e54-9f25-629ac8ca664b"
Mc2446	RepeatMasker	DNA/hAT-Tip100	33090	33227	882	+	.	ID="DNA8-19_AP";Tend="137";Tstart="1";shortTE="F";uid="7bb49947-cab7-442b-9bcb-233ceeb79d4c"
Mc2446	RepeatMasker	DNA	24311	24453	480	+	.	ID="TTAA4B_AP";Tend="145";Tstart="1";shortTE="F";uid="a9d2a196-f908-49f7-9897-8905b935ca27"
Mc2446	RepeatMasker	DNA/TcMar-Mariner	20041	20758	4587	+	.	ID="RND-6_FAMILY-5005";Tend="1626";Tstart="907";shortTE="F";uid="11d60389-a37f-4ada-965d-4833c8ac22d8"
Mc2446	RepeatMasker	DNA	22362	22714	532	+	.	ID="TTAA2D_AP";Tend="408";Tstart="97";shortTE="F";uid="8f36e0fb-973a-4e80-bc49-eeded08090f5"
Mc2446	RepeatMasker	DNA	21167	21537	1474	-	.	ID="TTAA3_AP";Tend="420";Tstart="1";shortTE="F";uid="4ca4b250-491e-4ec8-910a-6aa3a8240af4"
Mc2446	RepeatMasker	Unknown	21743	21861	743	-	.	ID="RND-6_FAMILY-8061";Tend="1819";Tstart="1698";shortTE="F";uid="4ce3978b-ccfd-4c91-b998-70f81c92d071"
Mc2446	RepeatMasker	DNA	10530	10798	799	-	.	ID="TTAA2C_AP";Tend="234";Tstart="1";shortTE="F";uid="95691877-1491-4b54-8084-0c8f9fdc3cfa"
Mc24462	RepeatMasker	DNA/hAT-Tip100	2577	2779	1813	+	.	ID="RND-5_FAMILY-4163";Tend="828";Tstart="628";shortTE="F";uid="4b6004a0-965a-4abb-94c7-efbe4d38488c"
Mc24462	RepeatMasker	DNA/hAT	961	1065	541	-	.	ID="RND-1_FAMILY-198";Tend="967";Tstart="851";shortTE="F";uid="f55ce230-ba27-4428-944b-e3ca077b059f"
Mc24463	RepeatMasker	DNA/Kolobok-E	193	807	1188	+	.	ID="KOLOBOKE-3_AP";Tend="2186";Tstart="1634";shortTE="F";uid="34df5357-6970-43e9-b35b-89a37b8a716e"
Mc24463	RepeatMasker	DNA/Ginger-1	12	793	756	-	.	ID="RND-6_FAMILY-11732";Tend="1443";Tstart="562";shortTE="F";uid="ef16d0da-c7ae-4c48-aa6a-f1266f395b36"
Mc24464	RepeatMasker	DNA	41	275	947	+	.	ID="RND-6_FAMILY-6607";Tend="540";Tstart="297";shortTE="F";uid="46a7533e-da08-4261-971c-e2ec7aa39425"
Mc24464	RepeatMasker	DNA/Ginger-2	2248	2585	555	-	.	ID="ginger2-1_lmi";Tend="2923";Tstart="2628";shortTE="F";uid="ec35f68c-36e7-4325-b429-2ba4d7c92f42"
Mc24464	RepeatMasker	DNA	367	910	583	-	.	ID="DNA4-3_AP";Tend="614";Tstart="5";shortTE="F";uid="32a6031d-5cd0-44ea-bcab-1ef49e8b423e"
Mc24465	RepeatMasker	Unknown	966	1365	3541	+	.	ID="RND-6_FAMILY-3864";Tend="400";Tstart="1";shortTE="F";uid="be165269-84cb-4583-83f8-5f181fdde6a6"
Mc24465	RepeatMasker	Unknown	2583	2777	1688	+	.	ID="RND-6_FAMILY-1503";Tend="1055";Tstart="861";shortTE="F";uid="24b8818d-ed14-498d-bef2-6358b4beb0fc"
Mc24466	RepeatMasker	DNA	249	517	628	+	.	ID="dna4-2_ap";Tend="259";Tstart="5";shortTE="F";uid="eff9278a-a4f4-4ce8-8587-615d68552124"
Mc24466	RepeatMasker	DNA	1644	1804	692	+	.	ID="dna4-2_ap";Tend="163";Tstart="1";shortTE="F";uid="01f478c4-45be-43ae-9a02-d31a7bea6c23"
Mc24466	RepeatMasker	DNA	1806	2189	1614	+	.	ID="DNA4-2_AP";Tend="769";Tstart="403";shortTE="F";uid="1897d0d2-d5bd-4671-8b9e-21e3ed35268a"
Mc24467	RepeatMasker	Unknown	1	669	4756	-	.	ID="RND-6_FAMILY-962";Tend="1082";Tstart="416";shortTE="F";uid="d395962d-a1c0-4237-9c82-60aba77b1b99"
Mc24468	RepeatMasker	Unknown	1	1412	5217	+	.	ID="RND-1_FAMILY-9";Tend="1937";Tstart="490";shortTE="F";uid="340e5ea5-2944-475d-b82d-9bfe1c7a27ab"
Mc24468	RepeatMasker	DNA	1417	2137	5053	-	.	ID="RND-4_FAMILY-1806";Tend="1806";Tstart="1120";shortTE="F";uid="13641a85-96f3-481a-a1dc-483527b153ca"
Mc24469	RepeatMasker	DNA/hAT-Ac	1015	2615	951	+	.	ID="HOPPER_BD";Tend="2882";Tstart="1303";shortTE="F";uid="728a22c0-8285-494e-b6b0-586f552795a8"
Mc24469	RepeatMasker	DNA/TcMar-Tigger	1	210	1871	-	.	ID="RND-1_FAMILY-286";Tend="1096";Tstart="887";shortTE="F";uid="1ce2696c-734e-43e8-a262-68c59013b646"
Mc24470	RepeatMasker	DNA	2372	2630	455	+	.	ID="TTAA2C_AP";Tend="250";Tstart="13";shortTE="F";uid="389bedc3-ae1f-479f-bea5-4e07a977e420"
Mc2447	RepeatMasker	DNA/hAT-Charlie	30374	30501	524	+	.	ID="RND-6_FAMILY-2971";Tend="1435";Tstart="1308";shortTE="F";uid="bac8d033-01e1-478b-be6a-472ffed914c2"
Mc2447	RepeatMasker	DNA/hAT	23367	23509	801	+	.	ID="RND-6_FAMILY-19607";Tend="768";Tstart="624";shortTE="F";uid="5be6e2f8-de8c-40c7-8a98-3dcca466c341"
Mc2447	RepeatMasker	DNA/hAT	14547	15086	3844	+	.	ID="RND-5_FAMILY-4449";Tend="1454";Tstart="925";shortTE="F";uid="e092dd6a-50c2-46b9-abab-f5c3637cac0c"
Mc2447	RepeatMasker	LINE/I	2390	3108	3757	+	.	ID="RND-6_FAMILY-20110";Tend="1307";Tstart="600";shortTE="F";uid="627e6812-6f8a-4115-9770-d676af39d42f"
Mc2447	RepeatMasker	DNA	18120	18413	871	-	.	ID="DNA4-1_AP";Tend="816";Tstart="517";shortTE="F";uid="acfe7996-2729-4206-87d4-8990518d6850"
Mc2447	RepeatMasker	DNA/hAT-Tip100	14278	14462	468	-	.	ID="RND-1_FAMILY-326";Tend="1329";Tstart="1160";shortTE="F";uid="735933ba-ab59-48ce-b20d-3a19387f7cef"
Mc2447	RepeatMasker	DNA	13744	14017	448	-	.	ID="dna4-2_ap";Tend="235";Tstart="1";shortTE="F";uid="ff1e2afa-bc01-41ed-847d-263c330d49f2"
Mc2447	RepeatMasker	DNA/hAT-Tip100	4	175	1105	-	.	ID="RND-5_FAMILY-9082";Tend="1119";Tstart="956";shortTE="F";uid="b2d08e7d-9bec-4861-bc09-1e26f78b136f"
Mc2447	RepeatMasker	DNA	29383	29641	518	-	.	ID="TTAA2D_AP";Tend="255";Tstart="2";shortTE="F";uid="9bb75fe5-8b79-4d2e-a212-f25efc4267eb"
Mc2447	RepeatMasker	DNA/hAT-Tip100	32930	33202	2189	-	.	ID="RND-6_FAMILY-990";Tend="1645";Tstart="1371";shortTE="F";uid="1380c2d6-2400-4e7c-8947-6d8d3c9b8c99"
Mc24471	RepeatMasker	Unknown	1331	1686	1254	+	.	ID="RND-6_FAMILY-5652";Tend="1099";Tstart="691";shortTE="F";uid="a64f594e-c9cd-4c8a-8c94-1b8284743aca"
Mc24471	RepeatMasker	DNA/hAT-Tip100	368	656	1959	+	.	ID="RND-5_FAMILY-5627";Tend="1713";Tstart="1442";shortTE="F";uid="68beaabc-8acc-439e-96d8-b1c026aa0f97"
Mc24471	RepeatMasker	Unknown	1	199	1608	-	.	ID="RND-6_FAMILY-11294";Tend="1170";Tstart="980";shortTE="F";uid="7f2cf729-25d2-4f01-9afd-a912f5054fd2"
Mc24471	RepeatMasker	DNA/hAT	3723	4471	3193	-	.	ID="DNA8-79_AP";Tend="833";Tstart="1";shortTE="F";uid="f2be33e1-45b6-4a14-95cf-db0525f5de78"
Mc24472	RepeatMasker	DNA/P	2092	2621	1120	-	.	ID="RND-6_FAMILY-16778";Tend="1181";Tstart="655";shortTE="F";uid="f5137dc5-3d62-430a-881b-9d7c6b4c459c"
Mc24473	RepeatMasker	DNA/hAT-Ac	267	431	716	+	.	ID="RND-6_FAMILY-6268";Tend="202";Tstart="50";shortTE="F";uid="9783b90d-a93c-4f24-80ea-8f8023c07d5b"
Mc24473	RepeatMasker	DNA/TcMar-Pogo	1234	1427	1385	+	.	ID="RND-1_FAMILY-339";Tend="1060";Tstart="869";shortTE="F";uid="c8e9b32d-236a-4f1e-bdd9-8388a4bc5ae6"
Mc24473	RepeatMasker	Unknown	1778	2739	6107	-	.	ID="RND-6_FAMILY-2207";Tend="1721";Tstart="743";shortTE="F";uid="5f61bc18-3609-4512-98fd-b249e1081a6b"
Mc24473	RepeatMasker	DNA/TcMar-Pogo	1267	1872	4475	-	.	ID="RND-6_FAMILY-731";Tend="1516";Tstart="858";shortTE="F";uid="8ae4d719-e906-430e-9acd-137f6c0c7c3a"
Mc24473	RepeatMasker	DNA/TcMar-Pogo	2657	2777	939	-	.	ID="RND-6_FAMILY-731";Tend="859";Tstart="740";shortTE="F";uid="640efbb4-2038-4318-b2b2-37ea5ccde129"
Mc24474	RepeatMasker	DNA/hAT-Tip100	1883	2329	3657	+	.	ID="RND-5_FAMILY-946";Tend="1410";Tstart="964";shortTE="F";uid="98828a40-9a24-420d-82b8-289f49058737"
Mc24474	RepeatMasker	Unknown	2429	2777	1639	-	.	ID="RND-6_FAMILY-242";Tend="1836";Tstart="1487";shortTE="F";uid="04db2c28-46e7-473f-8163-961d2561d57e"
Mc24475	RepeatMasker	Unknown	1574	1918	1142	+	.	ID="RND-6_FAMILY-8896";Tend="844";Tstart="476";shortTE="F";uid="08fbabde-b546-4a45-96b0-99d038ba2a27"
Mc24475	RepeatMasker	DNA/hAT-hAT19	1190	1561	406	-	.	ID="DNA8-45_AP";TEgroup="ctg_24474%7CDNA8-45_AP%7C1";Tend="581";Tstart="1";shortTE="T";uid="47508b26-b769-47ba-92a4-46f78b22d6df"
Mc24477	RepeatMasker	Retroposon?	22	323	2644	+	.	ID="RND-1_FAMILY-338";Tend="1071";Tstart="770";shortTE="F";uid="3c720122-586e-4d12-9bc7-4ff9931a7521"
Mc24477	RepeatMasker	DNA/Ginger-1	140	352	725	-	.	ID="RND-6_FAMILY-13505";Tend="749";Tstart="529";shortTE="F";uid="46485e19-c942-4304-a004-d0c42370b2c2"
Mc24478	RepeatMasker	DNA/Kolobok-T2	2461	2777	2254	+	.	ID="KOLOBOK-2_AP";Tend="315";Tstart="1";shortTE="F";uid="1e838923-0836-4ff9-beb8-7ff3c69282e9"
Mc24478	RepeatMasker	LINE/I-Jockey	127	549	525	+	.	ID="RND-6_FAMILY-3033";Tend="770";Tstart="217";shortTE="F";uid="b9b93d37-934e-4837-b08b-443e4269c6f4"
Mc24478	RepeatMasker	DNA/hAT-Tip100	4	126	582	-	.	ID="RND-6_FAMILY-18393";Tend="1457";Tstart="1335";shortTE="F";uid="5a6c5e28-a001-4f69-99f7-96d58a19a0d7"
Mc24479	RepeatMasker	DNA/hAT-Charlie	1	202	1461	+	.	ID="RND-5_FAMILY-1342";Tend="1526";Tstart="1333";shortTE="F";uid="0358a38a-6bd2-45c9-a1a7-e76392608f47"
Mc24479	RepeatMasker	LINE/I	410	831	1731	+	.	ID="RND-6_FAMILY-10686";Tend="1363";Tstart="946";shortTE="F";uid="27dbc109-69d2-43c6-b85f-d8b39e718ea8"
Mc24479	RepeatMasker	DNA	2246	2549	1351	+	.	ID="DNA4-2_AP";Tend="315";Tstart="6";shortTE="F";uid="c385d2de-07e1-4eda-ac28-4a5c76790ed3"
Mc24479	RepeatMasker	Unknown	2579	2774	1826	-	.	ID="RND-6_FAMILY-12724";Tend="196";Tstart="1";shortTE="F";uid="47e10598-81ee-44f3-8eda-b21fa783ffe7"
Mc24479	RepeatMasker	DNA/hAT	199	323	471	-	.	ID="RND-6_FAMILY-6221";Tend="1834";Tstart="1717";shortTE="F";uid="88a1d4e2-c5fa-4090-a7ff-9e2836828bb3"
Mc24480	RepeatMasker	Unknown	3652	4097	832	-	.	ID="RND-6_FAMILY-1037";TEgroup="ctg_24479%7CRND-6_FAMILY-1037%7C1";Tend="1530";Tstart="869";shortTE="F";uid="72151d66-8989-4fc9-adf4-bd82906f0251"
Mc24480	RepeatMasker	DNA/Maverick	887	1236	2787	-	.	ID="RND-1_FAMILY-69";Tend="1147";Tstart="798";shortTE="F";uid="54d734be-b46c-4054-ab0a-6d69f2c952ae"
Mc24480	RepeatMasker	Unknown	592	833	1397	-	.	ID="RND-6_FAMILY-407";Tend="1043";Tstart="824";shortTE="F";uid="38b66a4b-3427-4ecc-8502-70846f60b528"
Mc2448	RepeatMasker	Unknown	28843	29237	529	+	.	ID="RND-1_FAMILY-274";Tend="1406";Tstart="1069";shortTE="F";uid="25264c5e-ce43-4455-a5cf-e0c2e408394b"
Mc2448	RepeatMasker	Retroposon?	3	420	1885	+	.	ID="RND-1_FAMILY-338";Tend="1071";Tstart="853";shortTE="F";uid="13b4d4f7-32b3-4432-9573-0b37d36ba9d0"
Mc2448	RepeatMasker	Unknown	27894	28138	553	+	.	ID="RND-1_FAMILY-274";Tend="1053";Tstart="821";shortTE="F";uid="5111e815-e0ad-4f30-a510-418f23c701eb"
Mc2448	RepeatMasker	DNA/hAT-hAT19	10973	11175	541	+	.	ID="RND-6_FAMILY-37714";Tend="1143";Tstart="936";shortTE="F";uid="a6cbc188-48c2-4f36-ba35-2b514a04b796"
Mc2448	RepeatMasker	DNA	33067	33209	981	+	.	ID="RND-5_FAMILY-3733";Tend="949";Tstart="810";shortTE="F";uid="d2cbf9f5-5f58-4edc-a119-e70cfd806a4c"
Mc2448	RepeatMasker	DNA	864	1194	1361	+	.	ID="DNA4-2_AP";Tend="422";Tstart="84";shortTE="F";uid="41bee6c9-0a47-46bc-82f1-6c398a541867"
Mc2448	RepeatMasker	Unknown	26162	26554	767	+	.	ID="RND-5_FAMILY-867";Tend="1292";Tstart="836";shortTE="F";uid="8a73bb9c-65d0-41ac-92b3-3c55f80ef898"
Mc2448	RepeatMasker	DNA	23789	24049	1008	+	.	ID="DNA4-3_AP";Tend="452";Tstart="207";shortTE="F";uid="0e243259-2fd1-4acd-a84a-0ce6e0562b6b"
Mc2448	RepeatMasker	Unknown	5387	5580	454	-	.	ID="RND-5_FAMILY-5121";Tend="1165";Tstart="995";shortTE="F";uid="386a9dca-4b09-4356-b108-b380ed29ca4d"
Mc2448	RepeatMasker	DNA	29239	29647	865	-	.	ID="TTAA25_AP";Tend="511";Tstart="96";shortTE="F";uid="0f9438e1-cc45-442d-b7fb-463d37e57a81"
Mc2448	RepeatMasker	DNA	1183	1322	496	-	.	ID="dna4-2_ap";Tend="133";Tstart="3";shortTE="F";uid="9c028030-1759-4cca-a0d8-70ebc717751d"
Mc2448	RepeatMasker	DNA	31945	32296	1169	-	.	ID="TTAA8_AP";Tend="438";Tstart="76";shortTE="F";uid="9ced54cf-2199-4fb5-a2e1-bf5b840221fa"
Mc2448	RepeatMasker	Retroposon?	15544	15733	509	-	.	ID="SINE2-2_AP";Tend="194";Tstart="1";shortTE="F";uid="d7149072-da85-45a2-9095-e1fb4a6c2011"
Mc2448	RepeatMasker	Unknown	24465	24728	510	-	.	ID="RND-6_FAMILY-12908";Tend="742";Tstart="503";shortTE="F";uid="160a9076-796f-4952-a125-9f6d48a47674"
Mc2448	RepeatMasker	DNA/Ginger-1	421	546	743	-	.	ID="RND-6_FAMILY-3412";Tend="835";Tstart="330";shortTE="F";uid="fef739e9-b6bd-4e00-85ad-8278e81dd478"
Mc2448	RepeatMasker	Unknown	22365	22957	1021	-	.	ID="RND-6_FAMILY-2890";Tend="1561";Tstart="1022";shortTE="F";uid="daac1729-f69a-4c6e-8a4d-20bce4996312"
Mc2448	RepeatMasker	Unknown	30328	30689	2519	-	.	ID="RND-1_FAMILY-34";Tend="1344";Tstart="980";shortTE="F";uid="50093e59-f1af-4697-acb6-bf17be581c26"
Mc2448	RepeatMasker	DNA/hAT-Tip100	1	225	1550	-	.	ID="RND-5_FAMILY-1688";Tend="1291";Tstart="1070";shortTE="F";uid="12c679a3-6419-4de2-8cdf-548927108bb5"
Mc2448	RepeatMasker	Unknown	19930	20147	613	-	.	ID="RND-5_FAMILY-5121";Tend="1158";Tstart="954";shortTE="F";uid="88e674c0-eefd-4d36-b76b-238c66f21d53"
Mc24481	RepeatMasker	Unknown	1	255	1114	-	.	ID="RND-6_FAMILY-1520";Tend="991";Tstart="741";shortTE="F";uid="28999f6d-b309-40d7-ab81-8fe976df95e7"
Mc24481	RepeatMasker	DNA/hAT-hAT19	1427	2149	1799	-	.	ID="HAT-N13_AP";Tend="626";Tstart="1";shortTE="F";uid="86853044-55f0-4b95-8ad6-6dcc7c6aaf60"
Mc24482	RepeatMasker	LTR/Gypsy	2062	2406	574	+	.	ID="GYPSY5-I_AP";Tend="3786";Tstart="3442";shortTE="F";uid="5217ba8f-eff8-4748-8666-7b500d473b78"
Mc24482	RepeatMasker	RC/Helitron	3	980	7779	+	.	ID="RND-6_FAMILY-9398";Tend="1282";Tstart="268";shortTE="F";uid="b8531ce1-0db5-4965-b604-23c6b5027995"
Mc24483	RepeatMasker	RC/Helitron	6	283	2004	-	.	ID="RND-5_FAMILY-15965";Tend="1474";Tstart="1203";shortTE="F";uid="1d801887-5b52-413f-8a7c-94441f9dcdea"
Mc24484	RepeatMasker	Unknown	1252	2130	6469	+	.	ID="RND-6_FAMILY-1090";Tend="1325";Tstart="495";shortTE="F";uid="cc8abe93-b196-4607-9426-a47f2c1254bb"
Mc24484	RepeatMasker	Unknown	2560	2776	1814	+	.	ID="RND-1_FAMILY-11";Tend="1035";Tstart="818";shortTE="F";uid="0123ceae-36bc-4823-8932-96d48eed59ea"
Mc24484	RepeatMasker	DNA/hAT-Tip100	1	199	1813	-	.	ID="RND-6_FAMILY-1495";Tend="1065";Tstart="867";shortTE="F";uid="965fa1a8-a110-4c5c-b630-0a53c975919d"
Mc24485	RepeatMasker	LINE/I	582	1012	872	+	.	ID="RND-6_FAMILY-2245";Tend="483";Tstart="54";shortTE="F";uid="a52e5b40-57ba-4636-98c4-19988e5add8e"
Mc24485	RepeatMasker	LINE/I	1	483	3238	+	.	ID="RND-6_FAMILY-8805";Tend="1833";Tstart="1340";shortTE="F";uid="d9bbbb95-4f7a-405d-b905-274b46e64b98"
Mc24485	RepeatMasker	DNA/TcMar-Tc1	1964	2123	676	-	.	ID="RND-6_FAMILY-3848";Tend="1077";Tstart="904";shortTE="F";uid="15e0531b-3f46-46aa-a4be-ad5ac238f9d4"
Mc24485	RepeatMasker	LINE/I	484	664	944	-	.	ID="RND-1_FAMILY-327";Tend="1019";Tstart="355";shortTE="F";uid="adfa5e97-e0fe-4018-b152-b7d32afb7260"
Mc24486	RepeatMasker	DNA/MULE-NOF	1820	2061	922	+	.	ID="RND-6_FAMILY-14259";TEgroup="ctg_24485%7CRND-6_FAMILY-14259%7C1";Tend="766";Tstart="643";shortTE="F";uid="88343b68-05e5-4b1c-b8c3-afc210e27b4e"
Mc24487	RepeatMasker	DNA/hAT	2462	2738	751	+	.	ID="rnd-6_family-13221";Tend="801";Tstart="324";shortTE="F";uid="39cfb08e-cbc6-4da6-afe0-b018d195e09d"
Mc24487	RepeatMasker	Unknown	1149	1420	1636	+	.	ID="RND-4_FAMILY-1895";Tend="1388";Tstart="1137";shortTE="F";uid="e8d2e850-f2ed-423e-a7ea-8b069b69bca9"
Mc24487	RepeatMasker	DNA/MULE-MuDR	2123	2458	693	+	.	ID="MUDR10X_AP";Tend="623";Tstart="274";shortTE="F";uid="99f2b32e-c62f-4f37-82eb-cd1a7e30d5c0"
Mc24487	RepeatMasker	DNA/hAT-Tip100	1756	2020	1954	-	.	ID="RND-5_FAMILY-538";Tend="1114";Tstart="838";shortTE="F";uid="2227c994-35da-464d-9443-0ae30273c51a"
Mc24487	RepeatMasker	DNA/hAT	2524	2770	677	-	.	ID="RND-5_FAMILY-3706";Tend="1673";Tstart="1447";shortTE="F";uid="19a9c6a8-fe18-4364-9fae-547b607aef83"
Mc24489	RepeatMasker	Retroposon?	6	294	1213	+	.	ID="RND-6_FAMILY-21009";Tend="1208";Tstart="853";shortTE="F";uid="7ef21a1d-1ac2-40ed-817f-1a730f3514a7"
Mc24489	RepeatMasker	DNA/hAT-hAT19	283	516	885	+	.	ID="dna8-73_ap";Tend="784";Tstart="669";shortTE="F";uid="671eb049-84f9-4782-92c4-94a7470f02ba"
Mc24489	RepeatMasker	DNA/Ginger-1	1066	1956	3585	+	.	ID="RND-6_FAMILY-13505";TEgroup="ctg_24488%7CRND-6_FAMILY-13505%7C1";Tend="2281";Tstart="560";shortTE="F";uid="63e17a5b-f46b-4a94-bdf6-6b1f08fdc279"
Mc24489	RepeatMasker	DNA/hAT-Charlie	1801	2072	434	-	.	ID="RND-6_FAMILY-11141";TEgroup="ctg_24488%7CRND-6_FAMILY-11141%7C1";Tend="1254";Tstart="997";shortTE="T";uid="a3172040-f7be-435d-8656-d4f696046129"
Mc24489	RepeatMasker	DNA/Kolobok-E	917	1108	543	-	.	ID="KOLOBOKE-3_AP";Tend="5288";Tstart="5094";shortTE="F";uid="5e624037-0d2f-4401-9e6a-df0ac142d118"
Mc24489	RepeatMasker	Retroposon?	2668	2775	753	-	.	ID="RND-1_FAMILY-311";Tend="2058";Tstart="1953";shortTE="F";uid="84e7248d-f068-49c2-a04f-f4e693e97081"
Mc24489	RepeatMasker	Retroposon?	1	208	1296	-	.	ID="SINE2-1_AP";Tend="391";Tstart="179";shortTE="F";uid="ba1bb6a5-e30c-4176-9cdf-6fa7d89e4e80"
Mc24490	RepeatMasker	DNA/Kolobok-E	1036	1241	401	+	.	ID="KOLOBOKE-3_AP";Tend="2179";Tstart="1975";shortTE="F";uid="47a9f02a-5137-4260-90f5-5133e98acacd"
Mc24490	RepeatMasker	Unknown	3474	3595	517	+	.	ID="RND-5_FAMILY-456";Tend="886";Tstart="767";shortTE="F";uid="5fef8b70-d69f-45df-af22-e468e445838e"
Mc24490	RepeatMasker	DNA/Kolobok-E	872	1184	467	-	.	ID="KOLOBOKE-2_AP";Tend="1412";Tstart="1119";shortTE="F";uid="343d21f0-5355-4bd8-a2a3-59c3d3a3426f"
Mc24490	RepeatMasker	Unknown	2458	2878	1088	-	.	ID="RND-1_FAMILY-59";Tend="1442";Tstart="1046";shortTE="F";uid="0a639dd3-b3b6-441f-8f3c-4e92e90c253a"
Mc2449	RepeatMasker	Unknown	26391	26627	1583	+	.	ID="RND-5_FAMILY-603";Tend="1222";Tstart="969";shortTE="F";uid="d95e324c-57ea-42a6-93b7-e7c024f140ea"
Mc2449	RepeatMasker	LINE/I	21518	22237	2424	+	.	ID="RND-6_FAMILY-5269";Tend="1375";Tstart="656";shortTE="F";uid="4b8ffd83-e5a2-481f-9d62-87e54bf7fddd"
Mc2449	RepeatMasker	DNA/Ginger-1	8004	8217	489	+	.	ID="RND-6_FAMILY-3412";Tend="911";Tstart="695";shortTE="F";uid="6e4f9a09-8edf-4245-9eb6-0b6f16752202"
Mc2449	RepeatMasker	DNA	5670	5820	815	+	.	ID="DNAX-10_AP";Tend="144";Tstart="10";shortTE="F";uid="cdb41000-aba8-4e37-8e99-aa964faa14f3"
Mc2449	RepeatMasker	DNA/TcMar-Tc1	13101	13215	518	+	.	ID="MARINER-62_HSAL";Tend="479";Tstart="361";shortTE="F";uid="02814112-e01c-43bd-a784-58610f87754b"
Mc2449	RepeatMasker	LINE/I	26086	26395	1500	-	.	ID="RND-6_FAMILY-5269";Tend="1378";Tstart="1055";shortTE="F";uid="4df5b630-2f2c-444e-afa2-25aab5bef3a4"
Mc2449	RepeatMasker	DNA/Ginger	8244	8574	583	-	.	ID="RND-5_FAMILY-2916";Tend="732";Tstart="320";shortTE="F";uid="1df5fa7c-700c-4f43-8524-0e541af4153e"
Mc24491	RepeatMasker	Unknown	2524	2682	610	+	.	ID="RND-6_FAMILY-3105";Tend="925";Tstart="762";shortTE="F";uid="86a61343-1f11-49ce-859f-24cd55547d5b"
Mc24492	RepeatMasker	DNA	732	1061	408	+	.	ID="DNA4-3_AP";Tend="632";Tstart="351";shortTE="F";uid="44efeb8a-f37f-4762-8997-a1f36c0000a9"
Mc24492	RepeatMasker	LINE/I-Jockey	2442	2764	508	+	.	ID="JOCKEY-4_RPR";Tend="2403";Tstart="2081";shortTE="F";uid="41f1ee66-7192-46cb-9d46-cb06c754bb68"
Mc24493	RepeatMasker	Unknown	2541	2741	1790	-	.	ID="RND-1_FAMILY-55";Tend="199";Tstart="1";shortTE="F";uid="77ce7ab5-7710-4575-adc5-10379bf087f8"
Mc24494	RepeatMasker	RC/Helitron	2991	3200	1200	-	.	ID="RND-1_FAMILY-123";Tend="785";Tstart="572";shortTE="F";uid="037e78d9-f65e-4179-91e1-f61c57fe92c9"
Mc24494	RepeatMasker	RC/Helitron	3586	4445	4776	-	.	ID="RND-6_FAMILY-6402";TEgroup="ctg_24493%7CRND-6_FAMILY-6402%7C1";Tend="751";Tstart="54";shortTE="F";uid="6724daed-3fcd-4821-a118-983b3fb23bff"
Mc24494	RepeatMasker	DNA	2588	2971	472	-	.	ID="RND-6_FAMILY-44299";TEgroup="ctg_24493%7CRND-6_FAMILY-44299%7C1";Tend="1221";Tstart="1023";shortTE="F";uid="495e930f-2bc1-4703-98b6-bdd3789a80bb"
Mc24495	RepeatMasker	DNA/Ginger	1	689	5193	+	.	ID="RND-1_FAMILY-6";Tend="1826";Tstart="1129";shortTE="F";uid="185296e5-e746-4368-9847-945583ca6896"
Mc24495	RepeatMasker	DNA/Kolobok-E	869	1105	641	+	.	ID="KOLOBOKE-3_AP";Tend="2213";Tstart="1985";shortTE="F";uid="fc9d7ca4-a2af-4854-be91-ee865ee3c1ed"
Mc24495	RepeatMasker	DNA	1056	1652	2150	-	.	ID="DNA4-2_AP";Tend="748";Tstart="154";shortTE="F";uid="16f8b136-4842-4c85-a5bd-dd05ea87edf0"
Mc24495	RepeatMasker	DNA/Ginger-1	690	1072	3789	-	.	ID="RND-6_FAMILY-3412";Tend="1489";Tstart="468";shortTE="F";uid="57b7f8cf-d503-481d-9ac0-9d27147ad73f"
Mc24495	RepeatMasker	DNA/hAT-Tip100	3065	3237	1117	-	.	ID="RND-5_FAMILY-9082";Tend="1149";Tstart="956";shortTE="F";uid="e27933e2-2854-45bf-8c28-05d6955d9a91"
Mc24496	RepeatMasker	Retroposon?	1186	1348	2035	+	.	ID="SINE2-1_AP";Tend="820";Tstart="1";shortTE="F";uid="6869cd4f-f795-4b72-b4c1-fa4ed8ef69f2"
Mc24496	RepeatMasker	DNA/hAT-Tip100	2517	2774	1805	+	.	ID="RND-6_FAMILY-18371";Tend="1054";Tstart="796";shortTE="F";uid="95ade72c-5aab-4df1-bf59-7c465200fe0e"
Mc24496	RepeatMasker	DNA/Kolobok-E	1349	1946	2296	-	.	ID="RND-6_FAMILY-12898";Tend="1556";Tstart="961";shortTE="F";uid="793a6b41-d732-409c-866b-a0406bffe093"
Mc24497	RepeatMasker	DNA/hAT-hAT19	2030	2221	482	+	.	ID="DNA8-71_AP";Tend="188";Tstart="1";shortTE="F";uid="b10a90ca-10f9-46a2-9a31-34e2db20a9ec"
Mc24497	RepeatMasker	Retroposon?	11	180	1242	+	.	ID="RND-6_FAMILY-21009";Tend="1208";Tstart="1048";shortTE="F";uid="4924ae7e-35d0-44cb-ab64-7b0eb64e8f28"
Mc24497	RepeatMasker	Retroposon?	795	1154	1327	+	.	ID="SINE2-1_AP";Tend="1386";Tstart="1024";shortTE="F";uid="6c87c003-c3e7-4c03-a305-802ef1464d05"
Mc24497	RepeatMasker	DNA/hAT	1216	1416	1282	-	.	ID="DNA8-82_AP";Tend="749";Tstart="549";shortTE="F";uid="c1d65e57-d47e-483a-ae3a-dd28d2e00911"
Mc24497	RepeatMasker	RC/Helitron	424	555	811	-	.	ID="RND-5_FAMILY-6819";Tend="1256";Tstart="1133";shortTE="F";uid="a3fdd80b-fbbe-4d6a-803f-a8a787dfbd16"
Mc24498	RepeatMasker	DNA/Kolobok-E	238	534	667	+	.	ID="RND-6_FAMILY-22667";Tend="1367";Tstart="1065";shortTE="F";uid="83c31873-4737-487c-91b2-c006b240956a"
Mc24498	RepeatMasker	DNA/Ginger-1	2262	2774	3434	+	.	ID="rnd-6_family-13505";Tend="1003";Tstart="559";shortTE="F";uid="d9935d9a-650b-4467-beee-06a603c47d00"
Mc24498	RepeatMasker	DNA/Ginger	2080	2187	416	+	.	ID="RND-5_FAMILY-2916";Tend="504";Tstart="391";shortTE="F";uid="3a8826ff-3685-40db-b5a5-74c17d998e95"
Mc24498	RepeatMasker	DNA/Ginger-1	1	466	3239	-	.	ID="RND-6_FAMILY-13505";Tend="1001";Tstart="520";shortTE="F";uid="b22b6331-bad6-455b-9f7a-535268370bb3"
Mc24499	RepeatMasker	DNA	2576	2770	1281	-	.	ID="TTAA20B_AP";Tend="440";Tstart="244";shortTE="F";uid="dcda988a-f259-4671-8662-3096d377098c"
Mc24500	RepeatMasker	Retroposon?	1572	1850	1124	+	.	ID="SINE2-1_AP";Tend="417";Tstart="71";shortTE="F";uid="e6b94a28-3b30-4579-b150-75baba306a8b"
Mc24500	RepeatMasker	DNA/Kolobok-E	1576	1885	628	-	.	ID="KOLOBOKE-3_AP";Tend="5207";Tstart="4894";shortTE="F";uid="271b0853-3f70-4243-9580-ccb6ea5b7de5"
Mc245	RepeatMasker	Unknown	31848	32026	1540	+	.	ID="RND-1_FAMILY-79";Tend="1099";Tstart="921";shortTE="F";uid="9713ade0-07cc-4e85-98f3-f9594d94d60f"
Mc245	RepeatMasker	DNA	2	238	898	+	.	ID="DNA4-2_AP";Tend="769";Tstart="537";shortTE="F";uid="325b96ed-d0b5-426d-97fa-45d4ba2831b3"
Mc245	RepeatMasker	DNA	29392	29601	689	+	.	ID="ttaa3c_ap";Tend="403";Tstart="184";shortTE="F";uid="85fee780-4749-42e6-afdf-76a4447a3163"
Mc245	RepeatMasker	DNA	5584	5827	622	-	.	ID="DNA4-2_AP";Tend="539";Tstart="304";shortTE="F";uid="edcfd5f1-e224-4d4f-8c8b-400cc2654ca5"
Mc245	RepeatMasker	RC/Helitron	38161	38305	466	-	.	ID="HELITRON-N1_PBA";Tend="668";Tstart="530";shortTE="F";uid="f8b817c9-7fc5-4027-8350-3240bd3f168b"
Mc245	RepeatMasker	DNA	37751	38138	589	-	.	ID="DNAX-2_AP";Tend="440";Tstart="1";shortTE="F";uid="0990805a-f37b-46dd-81b4-731329be6545"
Mc245	RepeatMasker	DNA/P	17786	17911	619	-	.	ID="RND-6_FAMILY-1126";Tend="974";Tstart="854";shortTE="F";uid="60863fee-4c05-4dac-b880-fae84a5709f1"
Mc245	RepeatMasker	Unknown	75514	75658	428	-	.	ID="RND-5_FAMILY-2643";Tend="1282";Tstart="1134";shortTE="F";uid="9c7f0438-d948-4049-89a2-5e6a29d1bc07"
Mc2450	RepeatMasker	DNA/Ginger-1	15930	16100	828	+	.	ID="RND-6_FAMILY-13505";Tend="2242";Tstart="1714";shortTE="F";uid="81388a9d-eb78-4029-bd68-aeda54afea89"
Mc2450	RepeatMasker	DNA/Ginger-1	18654	19270	627	+	.	ID="GINGER1-1_AP";Tend="4433";Tstart="3836";shortTE="F";uid="aedfbf56-b362-490c-9e76-d9a459f59bc1"
Mc2450	RepeatMasker	DNA/Ginger-1	1104	1470	523	+	.	ID="RND-6_FAMILY-3412";Tend="1874";Tstart="1509";shortTE="F";uid="d3bbaf96-98b5-49d3-9463-d099d499b761"
Mc2450	RepeatMasker	DNA/Kolobok-E	15590	15929	829	+	.	ID="RND-6_FAMILY-12898";Tend="1560";Tstart="1206";shortTE="F";uid="f91c8d84-d8d2-4087-8215-5e8b11250c3d"
Mc2450	RepeatMasker	DNA/Ginger-1	17428	17605	424	+	.	ID="GINGER1-1_AP";Tend="5172";Tstart="5002";shortTE="F";uid="a8525d74-0a80-41a7-a4f1-c825453113ba"
Mc2450	RepeatMasker	DNA/MULE-MuDR	16097	16259	485	+	.	ID="RND-1_FAMILY-60";Tend="1312";Tstart="1150";shortTE="F";uid="b2c10646-d749-4275-85f9-41e72253736a"
Mc2450	RepeatMasker	Retroposon?	15631	16063	1017	-	.	ID="SINE2-1_AP";Tend="527";Tstart="74";shortTE="F";uid="10db4605-fbe3-437b-8099-375ff50f4d48"
Mc2450	RepeatMasker	Unknown	1	188	1634	-	.	ID="RND-5_FAMILY-17564";Tend="1045";Tstart="859";shortTE="F";uid="8baa349c-8700-41e3-a447-261ea76ff5ea"
Mc2450	RepeatMasker	Retroposon?	32596	33186	4461	-	.	ID="RND-6_FAMILY-21009";Tend="1208";Tstart="647";shortTE="F";uid="35f8e598-572a-4474-b3ac-1f3c10118cdb"
Mc2450	RepeatMasker	DNA/hAT-Charlie	13590	13714	809	-	.	ID="RND-5_FAMILY-9346";Tend="1355";Tstart="1236";shortTE="F";uid="3079c5ad-d79a-44ed-b01a-be0562d9bfde"
Mc2450	RepeatMasker	Retroposon?	17467	19203	3399	-	.	ID="SINE2-1_AP";Tend="1770";Tstart="1";shortTE="F";uid="0341b1f2-7931-4e88-b115-539534216903"
Mc2450	RepeatMasker	Retroposon?	14560	14948	874	-	.	ID="SINE2-1_AP";Tend="1071";Tstart="687";shortTE="F";uid="24592458-2f33-4f9d-b057-5e0fa63f506f"
Mc24501	RepeatMasker	LINE/CR1	16	1443	992	-	.	ID="RND-5_FAMILY-408";Tend="2381";Tstart="262";shortTE="F";uid="c247b7af-d587-4c4e-a1b0-ad03a6899625"
Mc24502	RepeatMasker	Retroposon?	2238	2771	3162	+	.	ID="SINE2-1_AP";Tend="548";Tstart="1";shortTE="F";uid="893bd36f-6468-416a-95e5-939700019beb"
Mc24502	RepeatMasker	DNA/Kolobok-E	7	188	617	-	.	ID="RND-6_FAMILY-12898";Tend="1558";Tstart="1356";shortTE="F";uid="b7dd59fd-026e-405d-94be-5760e46b75d9"
Mc24502	RepeatMasker	Retroposon?	2012	2237	2111	-	.	ID="RND-6_FAMILY-21009";Tend="1409";Tstart="1225";shortTE="F";uid="0e641182-08c5-48b2-a0d5-eb8bfb68cc03"
Mc24503	RepeatMasker	DNA/Ginger-1	1966	2773	5502	+	.	ID="RND-6_FAMILY-13505";Tend="1310";Tstart="493";shortTE="F";uid="44855e8a-8ec6-4b23-b591-47271ce44da4"
Mc24503	RepeatMasker	DNA/Ginger	1897	2269	1820	-	.	ID="RND-5_FAMILY-2916";Tend="2115";Tstart="1732";shortTE="F";uid="2ce80f00-80ac-4b66-8040-e2783da95e61"
Mc24503	RepeatMasker	LTR/Gypsy	1491	1643	444	-	.	ID="GYPSY68-I_AG";Tend="2266";Tstart="2114";shortTE="F";uid="c7ea762c-dc9c-4f03-9fd2-264c79d8f925"
Mc24504	RepeatMasker	DNA/hAT	1361	1962	4235	+	.	ID="RND-1_FAMILY-287";Tend="1211";Tstart="601";shortTE="F";uid="45cc9506-9ea1-4636-bc3f-beffba3f5700"
Mc24505	RepeatMasker	Unknown	5	368	872	+	.	ID="RND-5_FAMILY-5708";Tend="1673";Tstart="1313";shortTE="F";uid="5533c4b0-660b-4304-864e-180d52fc16ca"
Mc24506	RepeatMasker	Unknown	365	753	639	-	.	ID="RND-6_FAMILY-18212";Tend="1062";Tstart="699";shortTE="F";uid="3ad1248a-6f65-4d05-a738-800ae0f72fad"
Mc24506	RepeatMasker	Unknown	1075	1331	428	-	.	ID="RND-6_FAMILY-18212";Tend="606";Tstart="328";shortTE="F";uid="d5366d7b-1b1e-40ac-b148-2847af3c0f42"
Mc24507	RepeatMasker	DNA/hAT?	1957	2265	654	+	.	ID="RND-6_FAMILY-13043";TEgroup="ctg_24506%7CRND-6_FAMILY-13043%7C1";Tend="629";Tstart="464";shortTE="F";uid="236b9f1d-5413-4859-a675-aac633f6b53e"
Mc24507	RepeatMasker	Unknown	197	544	1085	+	.	ID="RND-5_FAMILY-11497";Tend="1076";Tstart="725";shortTE="F";uid="b0cbd47d-6a5e-4414-8931-b4a1f95d17d5"
Mc24507	RepeatMasker	DNA/MULE-MuDR	2306	2664	2848	-	.	ID="DNA8-28B_AP";Tend="666";Tstart="313";shortTE="F";uid="f9d72664-0539-4856-a05f-334fe0fe231e"
Mc24507	RepeatMasker	LTR/Gypsy	1330	1964	3223	-	.	ID="RND-6_FAMILY-4258";Tend="1017";Tstart="384";shortTE="F";uid="d41afd32-8d17-43c5-a8b8-22b890f18ef6"
Mc24507	RepeatMasker	Unknown	594	830	1525	-	.	ID="RND-6_FAMILY-1561";Tend="985";Tstart="749";shortTE="F";uid="e490ee8a-777a-49ee-a414-61ba2adcbe5d"
Mc24508	RepeatMasker	LINE/I	1591	1747	531	+	.	ID="RND-5_FAMILY-3750";Tend="1355";Tstart="1198";shortTE="F";uid="ac499b4f-3e8b-4409-a5a3-1649234b62e9"
Mc24508	RepeatMasker	LINE/I	1181	1303	468	+	.	ID="RND-6_FAMILY-5537";Tend="1123";Tstart="1020";shortTE="F";uid="14093aae-0e6f-4803-91f4-9e39c82f3f3d"
Mc24508	RepeatMasker	DNA/Ginger	202	1115	6131	+	.	ID="rnd-1_family-6";Tend="2209";Tstart="1261";shortTE="F";uid="ba3c1359-08dd-45f0-8972-dc68aa475b1c"
Mc24508	RepeatMasker	Retroposon?	1	234	1766	+	.	ID="RND-1_FAMILY-338";Tend="1073";Tstart="855";shortTE="F";uid="76a54b1c-1cdf-4205-af7d-77007f2c5d1c"
Mc24508	RepeatMasker	DNA/hAT-Tip100	2525	2772	1745	-	.	ID="RND-1_FAMILY-157";Tend="1107";Tstart="868";shortTE="F";uid="dcdf6737-7a40-4182-a351-f0f624203232"
Mc24509	RepeatMasker	DNA/Maverick	32	208	1064	+	.	ID="RND-6_FAMILY-3287";Tend="1472";Tstart="1296";shortTE="F";uid="7adf3581-f23e-4434-90a4-03958f055042"
Mc24509	RepeatMasker	Unknown	11	204	834	-	.	ID="RND-6_FAMILY-16641";Tend="1115";Tstart="922";shortTE="F";uid="4f95b2b0-c52d-4b28-ba16-9dd12b9ce380"
Mc24509	RepeatMasker	DNA	190	1928	2935	-	.	ID="RND-6_FAMILY-10348";TEgroup="ctg_24508%7CRND-6_FAMILY-10348%7C1";Tend="1614";Tstart="1";shortTE="F";uid="d288d75b-4fef-42e2-94fe-a74e1731df8a"
Mc24509	RepeatMasker	Unknown	2443	2772	2944	-	.	ID="RND-1_FAMILY-68";Tend="735";Tstart="407";shortTE="F";uid="85091a20-e4cf-42a9-9708-75d9b775c9d5"
Mc24510	RepeatMasker	DNA/Ginger-2	681	888	1676	+	.	ID="RND-6_FAMILY-2633";Tend="900";Tstart="693";shortTE="F";uid="422a143a-9f09-4dc7-897c-6b0f1196f939"
Mc24510	RepeatMasker	DNA/Ginger-2	2232	2772	4327	+	.	ID="RND-6_FAMILY-2633";Tend="1470";Tstart="940";shortTE="F";uid="175727ce-ea4b-479d-aa99-f5b93decc394"
Mc24510	RepeatMasker	LINE/CR1	205	390	666	+	.	ID="RND-6_FAMILY-8632";Tend="1591";Tstart="1414";shortTE="F";uid="67f5d787-df19-4115-bc18-30416c5b78d5"
Mc24510	RepeatMasker	Unknown	1	216	1793	-	.	ID="RND-1_FAMILY-32";Tend="1068";Tstart="857";shortTE="F";uid="f1bc3728-3669-4489-b3bc-eaa898d8099e"
Mc24510	RepeatMasker	DNA/hAT	876	2312	9743	-	.	ID="RND-6_FAMILY-648";Tend="1810";Tstart="387";shortTE="F";uid="f29f332f-4b55-463c-93f4-7628b6617190"
Mc24510	RepeatMasker	DNA	308	678	669	-	.	ID="DNA4-2_AP";Tend="370";Tstart="1";shortTE="F";uid="1948978d-60f1-461d-a61e-4a7dee460d24"
Mc2451	RepeatMasker	Retroposon?	34774	35499	485	+	.	ID="SINE2-1_AP";Tend="1503";Tstart="779";shortTE="F";uid="5fa97bbe-8983-4f53-a865-2f92ab35fb3a"
Mc2451	RepeatMasker	DNA	7387	7727	566	+	.	ID="DNA4-2B_AP";Tend="773";Tstart="428";shortTE="F";uid="c46d907f-f974-408d-b42c-8d7737631a5c"
Mc2451	RepeatMasker	DNA	26940	27740	808	+	.	ID="DNA4-2_AP";Tend="767";Tstart="1";shortTE="F";uid="f33e281b-f1f1-43c2-9110-8c6fa13b05cc"
Mc2451	RepeatMasker	Retroposon?	12162	12839	594	+	.	ID="SINE2-1_AP";Tend="721";Tstart="1";shortTE="F";uid="eedac226-9f4f-427c-bed2-7a470061b625"
Mc2451	RepeatMasker	Retroposon?	5618	6635	1959	+	.	ID="SINE2-1_AP";Tend="1738";Tstart="611";shortTE="F";uid="e242a4a9-88d7-428d-9b38-af6ac287298f"
Mc2451	RepeatMasker	DNA/hAT-Ac	16261	16410	611	+	.	ID="dna8-39_ap";Tend="148";Tstart="1";shortTE="F";uid="f2d23b86-c9d4-4765-a294-b8cf6b8111d6"
Mc2451	RepeatMasker	DNA/Ginger-1	32711	32859	405	+	.	ID="RND-6_FAMILY-2746";Tend="464";Tstart="324";shortTE="F";uid="3cacdd25-a52a-49a9-a560-d40332304bc1"
Mc2451	RepeatMasker	DNA/TcMar-Pogo?	36184	36396	1731	+	.	ID="RND-6_FAMILY-4480";Tend="1042";Tstart="823";shortTE="F";uid="5541410d-ae52-4286-8157-0a655d4fd4d0"
Mc2451	RepeatMasker	RC/Helitron	35508	36201	4795	+	.	ID="RND-5_FAMILY-15965";Tend="1492";Tstart="815";shortTE="F";uid="2a3c8f15-c055-4034-a939-4b8d7fabd283"
Mc2451	RepeatMasker	DNA/TcMar-Mariner	3147	3331	503	+	.	ID="MARINER-N13_HSAL";Tend="496";Tstart="302";shortTE="F";uid="922fe06e-23be-47b9-9bdc-56df83cde6f7"
Mc2451	RepeatMasker	DNA/Kolobok-E	5407	5651	1251	+	.	ID="KOLOBOKE-4_AP";Tend="2768";Tstart="2524";shortTE="F";uid="a9f8b6e7-2671-421a-98dc-86cef6ca552b"
Mc2451	RepeatMasker	DNA/Ginger-1	34747	35221	495	-	.	ID="RND-6_FAMILY-13505";Tend="1531";Tstart="1060";shortTE="F";uid="c358f609-527b-414e-b503-8e34570222c2"
Mc2451	RepeatMasker	DNA/Kolobok-E	33220	33401	417	-	.	ID="KOLOBOKE-3_AP";Tend="1940";Tstart="1762";shortTE="F";uid="35ff7cd9-d2ef-4ebc-808b-c35643fc996e"
Mc2451	RepeatMasker	DNA/hAT	20713	20852	648	-	.	ID="RND-6_FAMILY-19607";Tend="764";Tstart="625";shortTE="F";uid="6b658a83-4930-4c25-9a4e-a6e93dc3d77f"
Mc2451	RepeatMasker	DNA	9437	9585	584	-	.	ID="TTAA8_AP";Tend="437";Tstart="298";shortTE="F";uid="94e174c4-e7fc-4a98-916c-821f5fb88997"
Mc2451	RepeatMasker	DNA/Kolobok-E	5357	5645	779	-	.	ID="KOLOBOKE-2_AP";Tend="2260";Tstart="1943";shortTE="F";uid="b243d137-6fd2-4d3d-b800-1f3e0c69361a"
Mc2451	RepeatMasker	Unknown	11745	11863	618	-	.	ID="RND-6_FAMILY-2565";Tend="1446";Tstart="1324";shortTE="F";uid="30a7b15a-58f8-4bbb-9666-552d3fcfb8bb"
Mc2451	RepeatMasker	DNA	11340	11741	542	-	.	ID="DNA4-3_AP";Tend="429";Tstart="23";shortTE="F";uid="eb8ab3b8-70a8-44e9-bd39-ded34bf2511b"
Mc2451	RepeatMasker	Unknown	18985	19269	412	-	.	ID="RND-6_FAMILY-3662";Tend="340";Tstart="96";shortTE="F";uid="ea624b97-d355-4b7e-94a6-9ce178895725"
Mc2451	RepeatMasker	DNA/hAT-Tip100	10267	10472	513	-	.	ID="RND-6_FAMILY-3612";Tend="1174";Tstart="977";shortTE="F";uid="2bb54f7d-2dfd-4456-9055-37264248aea5"
Mc2451	RepeatMasker	DNA/hAT	25352	25508	612	-	.	ID="RND-6_FAMILY-19607";Tend="766";Tstart="607";shortTE="F";uid="eafdf090-6e67-4a6b-bf54-3bec4dcd2b01"
Mc24511	RepeatMasker	DNA/hAT-Tip100	1	166	513	+	.	ID="RND-1_FAMILY-167";Tend="1321";Tstart="1175";shortTE="F";uid="32881c57-220a-41e7-aa77-609ac4f56c6a"
Mc24511	RepeatMasker	Unknown	322	444	703	+	.	ID="RND-5_FAMILY-8373";Tend="1132";Tstart="1013";shortTE="F";uid="25988359-c4eb-4eee-9cbc-2935fc82dbc7"
Mc24511	RepeatMasker	Unknown	73	328	1550	-	.	ID="RND-1_FAMILY-26";Tend="1152";Tstart="907";shortTE="F";uid="4f5eb389-0ef0-4034-87ed-0ecd1c11ffe4"
Mc24511	RepeatMasker	DNA/Ginger	2516	2772	2210	-	.	ID="RND-1_FAMILY-6";Tend="2404";Tstart="2148";shortTE="F";uid="a53718ff-635c-4ca1-892a-4181f753d788"
Mc24512	RepeatMasker	DNA/hAT	3855	4098	864	+	.	ID="RND-5_FAMILY-3706";Tend="1628";Tstart="1412";shortTE="F";uid="fba6378d-5da0-4ae7-a1bd-cae76319e58b"
Mc24512	RepeatMasker	DNA/hAT	1508	1755	646	+	.	ID="RND-5_FAMILY-3706";Tend="599";Tstart="290";shortTE="F";uid="171fd311-ade5-4385-b142-e552edc8ed36"
Mc24512	RepeatMasker	DNA/hAT	2100	2300	1103	+	.	ID="RND-5_FAMILY-3706";Tend="845";Tstart="647";shortTE="F";uid="b78bcf88-6dff-472d-a90f-9a37f13cbfc7"
Mc24512	RepeatMasker	DNA/hAT	3027	3840	3022	+	.	ID="rnd-5_family-4392";Tend="1248";Tstart="94";shortTE="F";uid="269f59be-dccb-4e41-b1c9-fde92bc8431d"
Mc24512	RepeatMasker	DNA/hAT	2457	2746	838	+	.	ID="RND-5_FAMILY-4392";Tend="1196";Tstart="770";shortTE="F";uid="390f25f0-16ee-4696-a575-5de3edce687c"
Mc24512	RepeatMasker	Retroposon?	4280	4549	438	-	.	ID="RND-6_FAMILY-21009";Tend="1116";Tstart="820";shortTE="F";uid="484be61a-9c5b-469e-a720-71588efd4a26"
Mc24515	RepeatMasker	Unknown	200	303	758	+	.	ID="RND-6_FAMILY-10487";Tend="1045";Tstart="943";shortTE="F";uid="1b309e05-7d12-43a4-afd5-a24447c450c4"
Mc24516	RepeatMasker	DNA/MULE-NOF	1	240	1325	+	.	ID="rnd-5_family-5276";Tend="1170";Tstart="1003";shortTE="F";uid="c90e1b30-4bd5-4108-b19b-b53d01699237"
Mc24517	RepeatMasker	DNA	1	343	1818	+	.	ID="RND-6_FAMILY-3972";Tend="736";Tstart="398";shortTE="F";uid="f59a465d-6478-4db5-b9e5-11cc195a4310"
Mc24517	RepeatMasker	DNA	2061	2375	1144	+	.	ID="rnd-6_family-3972";Tend="1428";Tstart="1161";shortTE="F";uid="dde7d6d3-b9c3-487f-bc3f-4a977ec499d4"
Mc24517	RepeatMasker	Unknown	2460	2683	419	+	.	ID="RND-6_FAMILY-3376";Tend="1403";Tstart="1184";shortTE="F";uid="cbcb5c06-86d4-4263-bfa8-479dbcdfda1a"
Mc24517	RepeatMasker	Unknown	2262	2404	795	-	.	ID="RND-6_FAMILY-28599";Tend="422";Tstart="283";shortTE="F";uid="f8782aff-dd3e-4683-9163-d219267c9d09"
Mc24517	RepeatMasker	Unknown	1771	2104	1033	-	.	ID="RND-6_FAMILY-28599";Tend="807";Tstart="490";shortTE="F";uid="1310275e-7924-4874-a860-a93cb7199744"
Mc24518	RepeatMasker	DNA/hAT-Tip100	2667	2771	608	-	.	ID="RND-5_FAMILY-1765";Tend="1193";Tstart="1083";shortTE="F";uid="85f66451-9f02-47eb-9fca-4dd8785d5e04"
Mc24519	RepeatMasker	DNA/CMC-EnSpm	2825	4394	1260	+	.	ID="RND-6_FAMILY-4904";Tend="1834";Tstart="267";shortTE="F";uid="82159673-0e61-4723-a29d-3ef68d5526e8"
Mc24519	RepeatMasker	Retroposon?	2618	2761	430	-	.	ID="RND-5_FAMILY-7954";Tend="1881";Tstart="1738";shortTE="F";uid="609a0ddd-352c-46f7-b0d9-9b610ea3b51b"
Mc24520	RepeatMasker	LTR/Gypsy	441	2762	13567	+	.	ID="RND-6_FAMILY-16703";Tend="2186";Tstart="30";shortTE="F";uid="48f3f0ce-19de-436a-abeb-5aff2e14aaa8"
Mc24520	RepeatMasker	DNA/hAT-Tip100	255	374	528	-	.	ID="RND-5_FAMILY-946";Tend="910";Tstart="797";shortTE="F";uid="bf650193-fd77-4ad4-9d0f-e96562999440"
Mc24520	RepeatMasker	Unknown	1	246	1039	-	.	ID="RND-4_FAMILY-546";Tend="1136";Tstart="910";shortTE="F";uid="cccd9ef7-851f-437d-a3d3-27c13c2384e6"
Mc2452	RepeatMasker	LINE/L2	9918	10443	4120	+	.	ID="RND-5_FAMILY-1079";Tend="1073";Tstart="557";shortTE="F";uid="b487a8c8-f2fb-45be-885f-d3ec65b66c6c"
Mc2452	RepeatMasker	DNA/hAT?	25603	25989	508	+	.	ID="RND-5_FAMILY-3449";Tend="2063";Tstart="1665";shortTE="F";uid="55020c15-44f8-4f51-9dfb-86087d77a985"
Mc2452	RepeatMasker	DNA/Kolobok-E	12935	13296	593	+	.	ID="RND-5_FAMILY-3345";TEgroup="ctg_2452%7CRND-5_FAMILY-3345%7C1";Tend="1665";Tstart="1430";shortTE="T";uid="a56212aa-ba39-45bd-9eff-5658179afbae"
Mc2452	RepeatMasker	Retroposon?	27634	27858	950	+	.	ID="RND-1_FAMILY-311";Tend="463";Tstart="236";shortTE="F";uid="086a80af-f94b-463d-91b9-d45641737cf8"
Mc2452	RepeatMasker	LTR/Gypsy	19826	20067	597	+	.	ID="RND-6_FAMILY-1591";Tend="268";Tstart="41";shortTE="F";uid="0d2839ae-4f75-4f3f-88a4-b611a4b317c3"
Mc2452	RepeatMasker	DNA/hAT-Tip100	32400	32525	402	+	.	ID="RND-6_FAMILY-10677";Tend="563";Tstart="445";shortTE="F";uid="7a9fc022-f29d-459e-a3a0-b5c003c28af4"
Mc2452	RepeatMasker	Unknown	10478	10881	2218	+	.	ID="RND-4_FAMILY-1558";Tend="1431";Tstart="1032";shortTE="F";uid="35f27c5b-4f72-418e-8992-8b098501dad2"
Mc2452	RepeatMasker	Unknown	12416	12638	1148	+	.	ID="RND-4_FAMILY-1558";Tend="1644";Tstart="1430";shortTE="F";uid="3d4475c5-d324-4205-b6a5-572e75b080a6"
Mc2452	RepeatMasker	Unknown	25123	25311	769	+	.	ID="RND-6_FAMILY-2290";Tend="1696";Tstart="1502";shortTE="F";uid="d08c74a1-b107-4823-a6c6-25abdec1b2d3"
Mc2452	RepeatMasker	DNA/hAT-Charlie	31994	32364	513	+	.	ID="RND-1_FAMILY-92";TEgroup="ctg_2452%7CRND-1_FAMILY-92%7C1";Tend="1174";Tstart="935";shortTE="T";uid="010ecacf-075c-47c3-ab70-9e424cf6ea4a"
Mc2452	RepeatMasker	DNA	23077	23352	545	+	.	ID="ttaac_ap";Tend="415";Tstart="118";shortTE="F";uid="653e0590-37e1-47e0-ad8b-a372ac2f4c03"
Mc2452	RepeatMasker	Unknown	15924	16471	1374	+	.	ID="RND-1_FAMILY-150";TEgroup="ctg_2452%7CRND-1_FAMILY-150%7C1";Tend="1387";Tstart="765";shortTE="F";uid="5010df9d-38a3-4ee4-b90b-4ab658e9e1cd"
Mc2452	RepeatMasker	DNA/hAT-Ac	6409	6591	489	+	.	ID="RND-5_FAMILY-5192";Tend="567";Tstart="400";shortTE="F";uid="8f941bf3-6ab2-4e50-954b-d30ebcff42c8"
Mc2452	RepeatMasker	DNA/Sola-1	24637	24854	438	+	.	ID="RND-6_FAMILY-15259";Tend="1515";Tstart="1271";shortTE="F";uid="22686d4c-9843-486e-9e1a-a0ec192b43ee"
Mc2452	RepeatMasker	DNA/hAT-Tip100	29356	29639	472	+	.	ID="RND-6_FAMILY-13467";Tend="1059";Tstart="786";shortTE="F";uid="05c88ca5-ebcb-4d0b-8247-633796249e07"
Mc2452	RepeatMasker	DNA/TcMar-Pogo	23587	24212	3762	+	.	ID="RND-6_FAMILY-6370";Tend="1347";Tstart="722";shortTE="F";uid="4c6bf150-80bc-418b-981f-cdc1a567435e"
Mc2452	RepeatMasker	LTR/Gypsy	20770	21154	1037	+	.	ID="RND-6_FAMILY-1591";Tend="712";Tstart="295";shortTE="F";uid="9aa2caa3-e6b6-41de-a873-244c1da6a41f"
Mc2452	RepeatMasker	Retroposon?	27847	28323	1626	+	.	ID="SINE2-1_AP";Tend="1037";Tstart="559";shortTE="F";uid="483bfb7c-0977-47cc-87ce-6d0a02da85ec"
Mc2452	RepeatMasker	RC/Helitron	3999	4392	424	+	.	ID="RND-5_FAMILY-1021";TEgroup="ctg_2452%7CRND-5_FAMILY-1021%7C1";Tend="607";Tstart="353";shortTE="F";uid="39a9afe8-e359-4187-b8fd-951f310377e0"
Mc2452	RepeatMasker	DNA/hAT-Blackjack	15215	15344	724	+	.	ID="RND-6_FAMILY-8815";Tend="1310";Tstart="1166";shortTE="F";uid="ab6a0699-2bc6-4562-91bb-0c08a7eb5c82"
Mc2452	RepeatMasker	DNA/Kolobok-E	8722	9004	1611	+	.	ID="KOLOBOKE-2_AP";Tend="2209";Tstart="1077";shortTE="F";uid="0baaceb3-743d-41ba-8698-08d769da2cbf"
Mc2452	RepeatMasker	Unknown	20084	20333	1785	+	.	ID="RND-1_FAMILY-263";Tend="988";Tstart="743";shortTE="F";uid="25c18b58-b704-4083-8fd0-875a4f9929c0"
Mc2452	RepeatMasker	DNA/hAT	17585	18353	1509	-	.	ID="RND-6_FAMILY-3540";TEgroup="ctg_2452%7CRND-6_FAMILY-3540%7C1";Tend="1381";Tstart="121";shortTE="F";uid="c327b61c-d286-45ec-b288-e12804821eb4"
Mc2452	RepeatMasker	DNA/hAT-Tip100	5752	6082	1036	-	.	ID="RND-6_FAMILY-59710";Tend="1183";Tstart="884";shortTE="F";uid="a7d3d8ad-9590-4981-b17f-09d2ebe9bc84"
Mc2452	RepeatMasker	DNA/hAT-Tip100	4394	4521	958	-	.	ID="RND-6_FAMILY-59710";Tend="1320";Tstart="1194";shortTE="F";uid="b62cfb52-1a8d-4c00-8058-94b95c610604"
Mc2452	RepeatMasker	DNA/hAT	15344	15673	1287	-	.	ID="RND-5_FAMILY-4694";Tend="664";Tstart="337";shortTE="F";uid="8994dc37-0dff-4941-bb36-68bee8f3c965"
Mc2452	RepeatMasker	DNA/hAT	22172	22379	501	-	.	ID="RND-5_FAMILY-4898";Tend="1402";Tstart="1223";shortTE="F";uid="853354a8-b371-499c-a1d2-8bd84efb586f"
Mc2452	RepeatMasker	DNA/hAT	25375	25606	702	-	.	ID="RND-5_FAMILY-4898";Tend="407";Tstart="169";shortTE="F";uid="ffa2ecc2-dd08-4596-b5a9-c6452c9b62d7"
Mc2452	RepeatMasker	DNA/Kolobok-E	26055	26382	897	-	.	ID="KOLOBOKE-4_AP";Tend="458";Tstart="152";shortTE="F";uid="fea5ccf3-5647-4ab0-85ad-a98d6023848e"
Mc2452	RepeatMasker	DNA	18962	19390	1757	-	.	ID="TTAA7_AP";Tend="430";Tstart="10";shortTE="F";uid="9ae164fa-4f3e-4e6e-a6fe-5e60bfb1cd19"
Mc2452	RepeatMasker	DNA/hAT-Ac	11880	12415	2495	-	.	ID="DNA8-14_AP";Tend="524";Tstart="2";shortTE="F";uid="dc54b6ed-1acb-431f-b3a0-49c042118047"
Mc2452	RepeatMasker	Unknown	5062	5680	5011	-	.	ID="RND-1_FAMILY-300";Tend="1164";Tstart="558";shortTE="F";uid="e80a5af3-29a5-4eba-becc-180e530a1086"
Mc2452	RepeatMasker	Unknown	20327	20764	3212	-	.	ID="RND-5_FAMILY-7754";Tend="1144";Tstart="717";shortTE="F";uid="e2650025-bc33-4f30-9e77-cf283c4d06f3"
Mc2452	RepeatMasker	Retroposon?	9005	9780	2211	-	.	ID="SINE2-1_AP";Tend="1411";Tstart="1";shortTE="F";uid="35402b55-7ae6-4f76-a4a2-e8fa3f19e2af"
Mc2452	RepeatMasker	LTR/Gypsy	22754	23038	1560	-	.	ID="RND-6_FAMILY-3194";Tend="1028";Tstart="749";shortTE="F";uid="442e70d2-e9f3-4722-a8da-5a311dcb0c0f"
Mc2452	RepeatMasker	RC/Helitron	24492	24690	1123	-	.	ID="RND-6_FAMILY-18865";Tend="1044";Tstart="854";shortTE="F";uid="13f69335-ccc7-4bb8-9f41-d498788535ec"
Mc2452	RepeatMasker	DNA/hAT-Ac	10885	11270	2100	-	.	ID="DNA8-14_AP";Tend="936";Tstart="566";shortTE="F";uid="7999f821-2748-4e3c-97e9-355729d4fff6"
Mc2452	RepeatMasker	DNA/MULE-MuDR	30946	31837	6697	-	.	ID="RND-6_FAMILY-1249";Tend="1528";Tstart="656";shortTE="F";uid="144de984-16b1-4de7-8f29-1222c00cdac8"
Mc2452	RepeatMasker	Unknown	21702	21864	634	-	.	ID="RND-6_FAMILY-1489";Tend="845";Tstart="697";shortTE="F";uid="102d9c20-ab78-4c70-ad0e-15ff82db3972"
Mc2452	RepeatMasker	DNA/Ginger-2	6237	6342	632	-	.	ID="GINGER2-N1_AP";Tend="1530";Tstart="1425";shortTE="F";uid="694a435b-da8c-4c8f-9933-1c840b7f0bd3"
Mc24521	RepeatMasker	Unknown	196	2485	10108	-	.	ID="RND-6_FAMILY-2805";Tend="2307";Tstart="1";shortTE="F";uid="f6617cf5-defd-4221-b536-bdcc81ba0649"
Mc24522	RepeatMasker	DNA/Sola-1	1867	2075	545	+	.	ID="DNA4-4_AP";Tend="236";Tstart="1";shortTE="F";uid="4471676c-d9fa-4666-83f2-a9d6bd3b2d80"
Mc24523	RepeatMasker	LINE/CR1	1374	1698	639	-	.	ID="RND-6_FAMILY-21667";Tend="928";Tstart="604";shortTE="F";uid="2d169e45-635d-4b9a-9c22-44570f041155"
Mc24523	RepeatMasker	DNA/hAT-Tip100	2434	2647	649	-	.	ID="HAT-N16_AP";Tend="615";Tstart="344";shortTE="F";uid="ffb8961d-f843-4243-87b5-0a229d632417"
Mc24526	RepeatMasker	Unknown	463	649	692	+	.	ID="RND-6_FAMILY-32614";Tend="1633";Tstart="1470";shortTE="F";uid="d463b716-6572-41b0-888e-657536b562d6"
Mc24526	RepeatMasker	Unknown	1210	1556	583	-	.	ID="RND-6_FAMILY-7640";Tend="1556";Tstart="1272";shortTE="F";uid="73e3a660-c63f-44ec-a076-4eaa42a4da5a"
Mc24526	RepeatMasker	Unknown	2206	2589	609	-	.	ID="RND-6_FAMILY-7640";Tend="460";Tstart="28";shortTE="F";uid="00752657-59a0-48f5-9eb2-6456822043b0"
Mc24527	RepeatMasker	Unknown	407	863	2362	+	.	ID="RND-1_FAMILY-13";Tend="636";Tstart="187";shortTE="F";uid="72ad111d-a380-486a-9e7d-046e9a0e4421"
Mc24527	RepeatMasker	Unknown	2344	2768	2866	+	.	ID="RND-5_FAMILY-2643";Tend="996";Tstart="609";shortTE="F";uid="cee135da-ff34-4ee4-8fa7-cb3595fe91ff"
Mc24527	RepeatMasker	DNA/hAT-Charlie	4	226	455	+	.	ID="HAT-33_LMI";Tend="2282";Tstart="2061";shortTE="F";uid="bf741127-ad1d-4da4-bddb-88e724304810"
Mc24528	RepeatMasker	DNA/P	1267	2764	1940	+	.	ID="RND-5_FAMILY-3975";Tend="1441";Tstart="8";shortTE="F";uid="00979211-84f1-41d9-9eda-7e8e504a0ef9"
Mc24528	RepeatMasker	DNA/hAT-Ac	36	198	1101	-	.	ID="DNA8-39_AP";Tend="162";Tstart="1";shortTE="F";uid="4c62884a-98f2-413a-ad53-0f93feaefc0b"
Mc24530	RepeatMasker	DNA/Kolobok-E	2424	2769	793	+	.	ID="RND-6_FAMILY-9305";Tend="757";Tstart="416";shortTE="F";uid="f594fa81-342b-4dbc-8de7-5a45c1b7b496"
Mc24530	RepeatMasker	DNA/hAT	2117	2261	739	-	.	ID="RND-6_FAMILY-19607";Tend="773";Tstart="630";shortTE="F";uid="fe112ce5-c734-4533-9df4-f1c23e194f11"
Mc2453	RepeatMasker	DNA/hAT-hAT19	16694	16881	630	+	.	ID="RND-6_FAMILY-7626";Tend="742";Tstart="567";shortTE="F";uid="6e01b78c-ebf8-4cf1-8cf4-0ab714964adc"
Mc2453	RepeatMasker	Unknown	35829	36379	2249	+	.	ID="RND-5_FAMILY-6221";Tend="953";Tstart="424";shortTE="F";uid="2f479af5-71c5-42cf-b971-890dade65fd3"
Mc2453	RepeatMasker	DNA/hAT-Charlie	10773	11091	2385	+	.	ID="RND-6_FAMILY-7551";Tend="1227";Tstart="893";shortTE="F";uid="43f8f73d-59c6-480c-bd0c-f028cc01fa0b"
Mc2453	RepeatMasker	DNA	17620	17880	744	+	.	ID="TTAA8_AP";Tend="268";Tstart="8";shortTE="F";uid="1f25b441-f030-4e5e-9620-154276153cf8"
Mc2453	RepeatMasker	DNA	38275	38725	1962	+	.	ID="TTAA3C_AP";Tend="425";Tstart="1";shortTE="F";uid="b443b26a-0799-43d2-9f7c-81cd92010829"
Mc2453	RepeatMasker	DNA/hAT	8965	9341	1499	+	.	ID="RND-5_FAMILY-7424";Tend="1339";Tstart="920";shortTE="F";uid="ab4d02fb-5b6a-4f11-bb74-af48060eeae5"
Mc2453	RepeatMasker	DNA/Merlin	32985	33137	747	+	.	ID="RND-6_FAMILY-2286";Tend="830";Tstart="667";shortTE="F";uid="fc76e84b-8b28-476a-91dd-bb90c0f74f9b"
Mc2453	RepeatMasker	Retroposon?	31171	31481	1094	+	.	ID="SINE2-1_AP";Tend="1353";Tstart="1002";shortTE="F";uid="4fc9bd7d-a4df-440a-95ff-ffa98991a823"
Mc2453	RepeatMasker	DNA	8814	8937	814	+	.	ID="DNA3-4_AP";Tend="125";Tstart="2";shortTE="F";uid="74742669-c17f-48ce-be87-df8b42096bde"
Mc2453	RepeatMasker	Unknown	31782	32201	1585	+	.	ID="RND-5_FAMILY-4508";Tend="1305";Tstart="926";shortTE="F";uid="2ef1c56a-9766-424e-9fa2-a9fe5f419fab"
Mc2453	RepeatMasker	DNA/Ginger	180	282	555	-	.	ID="RND-5_FAMILY-2916";Tend="469";Tstart="374";shortTE="F";uid="5757c228-b70d-485c-8eb4-c549490033a2"
Mc2453	RepeatMasker	DNA/Kolobok-E	31482	31725	957	-	.	ID="KOLOBOKE-2_AP";Tend="1748";Tstart="1132";shortTE="F";uid="76a9296a-74ce-4176-bd01-b14ac666bfd1"
Mc2453	RepeatMasker	LINE/I-Jockey	30366	30775	711	-	.	ID="RND-6_FAMILY-2203";Tend="1157";Tstart="724";shortTE="F";uid="78a20767-cb3b-4d83-8c26-5b27cfbe0a62"
Mc2453	RepeatMasker	Unknown	31726	31891	481	-	.	ID="RND-4_FAMILY-1895";Tend="1430";Tstart="1238";shortTE="F";uid="74dc6b6f-cd7d-48df-8ca2-1d6b2e1e2ca7"
Mc2453	RepeatMasker	DNA/hAT-Charlie	33372	33472	717	-	.	ID="RND-1_FAMILY-92";Tend="1166";Tstart="1062";shortTE="F";uid="6c38dbef-12b7-4f84-a2a7-02dd302ac551"
Mc2453	RepeatMasker	DNA/hAT-Tip100	43475	44227	6029	-	.	ID="RND-5_FAMILY-4813";Tend="1531";Tstart="780";shortTE="F";uid="f12bc23d-f149-4db8-b74e-468a3eac6aaf"
Mc2453	RepeatMasker	DNA	30745	30967	709	-	.	ID="dna4-2_ap";Tend="261";Tstart="1";shortTE="F";uid="834632c3-fb38-4c9c-8694-ebcf019ffe83"
Mc2453	RepeatMasker	DNA	44353	44648	549	-	.	ID="DNA4-2_AP";Tend="728";Tstart="419";shortTE="F";uid="1d7c0437-b2f8-488c-9766-e1b64e4cd216"
Mc2453	RepeatMasker	Unknown	29478	29843	555	-	.	ID="RND-6_FAMILY-1428";Tend="1003";Tstart="634";shortTE="F";uid="1511b0e4-d90f-4516-b837-2eb52d209e73"
Mc2453	RepeatMasker	DNA/MULE-MuDR	26734	27541	5960	-	.	ID="RND-6_FAMILY-5996";Tend="1415";Tstart="596";shortTE="F";uid="80dff364-5c0e-48c7-95cf-4ceb72356d53"
Mc2453	RepeatMasker	DNA	36750	36975	1482	-	.	ID="ttaa3b_ap";Tend="226";Tstart="1";shortTE="F";uid="f873ac5d-1324-414c-8381-b066d155fa2f"
Mc2453	RepeatMasker	DNA/hAT-Tip100	43135	43246	606	-	.	ID="dna8-100_ap";Tend="110";Tstart="1";shortTE="F";uid="d3c1f1d6-8698-4f6d-b8a1-2da1d81e26bf"
Mc2453	RepeatMasker	DNA/hAT-Tip100	56	180	597	-	.	ID="RND-5_FAMILY-7149";Tend="1273";Tstart="1151";shortTE="F";uid="8541de63-d13f-4f0b-aa75-48dfe8744efb"
Mc24531	RepeatMasker	DNA/hAT-Tip100	1105	1259	505	-	.	ID="RND-6_FAMILY-3612";Tend="1131";Tstart="979";shortTE="F";uid="5119b2f2-bd3a-4371-ad0a-ad1d68e01929"
Mc24531	RepeatMasker	Retroposon?	2121	2750	3344	-	.	ID="SINE2-1_AP";Tend="1109";Tstart="455";shortTE="F";uid="17133a58-aff3-41fd-ad07-394afda0f852"
Mc24533	RepeatMasker	DNA	1798	2408	707	+	.	ID="DNA4-3_AP";Tend="635";Tstart="1";shortTE="F";uid="9c323b91-807b-4633-87e6-060660e03759"
Mc24533	RepeatMasker	DNA	888	1508	1456	-	.	ID="DNA4-2_AP";TEgroup="ctg_24532%7CDNA4-2_AP%7C1";Tend="769";Tstart="2";shortTE="F";uid="7bc8e244-e5ac-447d-9f9d-406e544df6fc"
Mc24533	RepeatMasker	DNA/hAT-Tip100	2465	2769	2750	-	.	ID="RND-5_FAMILY-3881";Tend="728";Tstart="424";shortTE="F";uid="c859b277-3842-4ce5-9a87-ba0ba832b1ef"
Mc24534	RepeatMasker	DNA/MULE-MuDR	2581	2769	428	+	.	ID="MUDR1X_AP";Tend="1529";Tstart="1357";shortTE="F";uid="59c5f5ba-c68a-4e91-aeff-f6e0b4226374"
Mc24534	RepeatMasker	DNA/PIF-Harbinger	1008	1855	2183	-	.	ID="ISL2EU-7_CFL";Tend="2251";Tstart="1399";shortTE="F";uid="3423c1f2-5dd4-452c-9832-b92ead56890c"
Mc24535	RepeatMasker	DNA/Maverick	4149	4865	5810	+	.	ID="RND-5_FAMILY-2058";Tend="717";Tstart="1";shortTE="F";uid="df96ba8a-4334-4d80-9147-8b1bfcfbb386"
Mc24535	RepeatMasker	DNA/Maverick	1186	3188	4266	+	.	ID="RND-6_FAMILY-5708";Tend="2089";Tstart="145";shortTE="F";uid="67c85690-ee09-4a50-a00b-827d47320289"
Mc24535	RepeatMasker	DNA/Maverick	1	681	1272	+	.	ID="RND-6_FAMILY-2597";Tend="1843";Tstart="1186";shortTE="F";uid="edb4f57b-cd47-4962-9ce7-f4879e8b3fd1"
Mc24537	RepeatMasker	Retroposon?	180	582	494	-	.	ID="SINE2-1_AP";Tend="1463";Tstart="1052";shortTE="F";uid="23269b8a-590c-4eab-89a0-2bf151b4b2b4"
Mc24537	RepeatMasker	DNA/Ginger	583	932	615	-	.	ID="RND-1_FAMILY-6";Tend="1085";Tstart="727";shortTE="F";uid="58d7cc4a-8674-4a8b-a628-d29910b70e73"
Mc24538	RepeatMasker	Unknown	617	1174	2292	+	.	ID="RND-5_FAMILY-4414";Tend="626";Tstart="117";shortTE="F";uid="0a13f21a-da16-4385-aaca-2f867e866f00"
Mc24538	RepeatMasker	DNA/Sola-1	35	194	794	+	.	ID="SOLA1-1_AP";Tend="1427";Tstart="1265";shortTE="F";uid="679c07df-f8bf-47df-afd3-4fb169650c55"
Mc24538	RepeatMasker	DNA/Ginger	2551	2768	1724	-	.	ID="RND-1_FAMILY-6";Tend="2401";Tstart="2195";shortTE="F";uid="67f2d9d1-a48c-4296-8943-434d3bcd6801"
Mc24540	RepeatMasker	DNA/TcMar-Tc1	91	284	1230	-	.	ID="RND-1_FAMILY-181";Tend="1166";Tstart="980";shortTE="F";uid="48c88406-c47c-4577-a174-e342d0ea1cfb"
Mc24540	RepeatMasker	DNA	2362	2986	1228	-	.	ID="TTAA2D_AP";TEgroup="ctg_24539%7CTTAA2D_AP%7C1";Tend="412";Tstart="2";shortTE="F";uid="05def266-2459-4e6c-b04d-ffc9cafc862f"
Mc2454	RepeatMasker	DNA/hAT?	36774	36874	500	+	.	ID="RND-6_FAMILY-13043";Tend="577";Tstart="477";shortTE="F";uid="21aef9b3-6181-4059-a0d7-a3ca171e3652"
Mc2454	RepeatMasker	Retroposon?	81	382	2527	+	.	ID="RND-1_FAMILY-338";Tend="1067";Tstart="770";shortTE="F";uid="aabb36d8-01df-4093-bc30-90046115aecb"
Mc2454	RepeatMasker	Retroposon?	30943	31518	710	+	.	ID="SINE2-1_AP";Tend="846";Tstart="258";shortTE="F";uid="f22d223e-3a98-40cb-99e4-242e305a6a98"
Mc2454	RepeatMasker	DNA/Ginger-1	21553	22163	643	+	.	ID="RND-6_FAMILY-3412";Tend="1933";Tstart="1256";shortTE="F";uid="999a2ea7-2bb1-415c-999b-c237e67344ef"
Mc2454	RepeatMasker	DNA/MULE-MuDR	36788	36979	1306	+	.	ID="RND-6_FAMILY-218";Tend="499";Tstart="329";shortTE="F";uid="047fe6d1-0552-4f7c-b190-db40e532f5dd"
Mc2454	RepeatMasker	Unknown	33793	34100	2092	+	.	ID="RND-5_FAMILY-9879";Tend="1240";Tstart="946";shortTE="F";uid="d507d739-ad75-48ba-b1ec-87771ac25314"
Mc2454	RepeatMasker	DNA/hAT	1546	1865	2968	+	.	ID="RND-5_FAMILY-4694";Tend="658";Tstart="338";shortTE="F";uid="fb0c4577-721e-49c3-8fff-66de6bb5e55c"
Mc2454	RepeatMasker	DNA/hAT	2047	2391	2309	+	.	ID="RND-5_FAMILY-4218";Tend="1434";Tstart="1091";shortTE="F";uid="2f603af7-9239-45aa-92c0-98114405740d"
Mc2454	RepeatMasker	Unknown	28689	29080	2183	+	.	ID="RND-6_FAMILY-21582";Tend="1219";Tstart="796";shortTE="F";uid="abd9e384-665f-402b-9479-c15ef407d53a"
Mc2454	RepeatMasker	DNA/hAT	966	1109	1212	+	.	ID="RND-5_FAMILY-4218";Tend="1099";Tstart="956";shortTE="F";uid="fd568c77-0ccc-4e49-948b-e23b2b2f54e9"
Mc2454	RepeatMasker	Unknown	377	1000	5099	-	.	ID="RND-6_FAMILY-5928";Tend="807";Tstart="186";shortTE="F";uid="bde6356f-9618-476c-ac63-210164459535"
Mc2454	RepeatMasker	DNA/Kolobok-E	23208	23399	434	-	.	ID="KOLOBOKE-2_AP";Tend="1336";Tstart="1139";shortTE="F";uid="38b6ff0d-de23-4b64-ad82-f9d21007c60f"
Mc2454	RepeatMasker	LINE/R1	1256	1498	784	-	.	ID="RND-6_FAMILY-17242";Tend="1637";Tstart="1417";shortTE="F";uid="744c39f7-651f-4d4e-a45e-9b10c29cb2cd"
Mc2454	RepeatMasker	DNA/hAT-Tip100	20739	21380	5245	-	.	ID="RND-5_FAMILY-946";Tend="1575";Tstart="934";shortTE="F";uid="6cc7aa64-e0de-45ad-95d7-4ffcd1f1fc35"
Mc2454	RepeatMasker	Retroposon?	21529	21738	408	-	.	ID="SINE2-2_AP";Tend="1221";Tstart="1024";shortTE="F";uid="d26609fc-b8c7-4170-92ce-189c63ab7c00"
Mc2454	RepeatMasker	Unknown	4413	5425	1453	-	.	ID="RND-5_FAMILY-7215";TEgroup="ctg_2454%7CRND-5_FAMILY-7215%7C1";Tend="1752";Tstart="650";shortTE="F";uid="81c452ec-79d9-40ed-96cd-5e33eef329f1"
Mc24541	RepeatMasker	Unknown	1621	1738	487	+	.	ID="RND-6_FAMILY-29839";Tend="1295";Tstart="1184";shortTE="F";uid="8726d1c3-7e2f-45ea-a4c8-cab8b74e5aa2"
Mc24541	RepeatMasker	Unknown	2453	2631	1033	-	.	ID="RND-6_FAMILY-29839";Tend="1117";Tstart="933";shortTE="F";uid="a32e5d84-60ca-4e88-a42a-84d43bcafbb2"
Mc24541	RepeatMasker	LINE/L2	3	646	1289	-	.	ID="RND-6_FAMILY-914";Tend="1447";Tstart="751";shortTE="F";uid="73ee4624-5022-4eff-936a-897b592ddec1"
Mc24542	RepeatMasker	LTR/Pao	523	2762	4785	+	.	ID="BEL4-I_AP";Tend="3995";Tstart="1759";shortTE="F";uid="75824474-0934-4b4e-9c8c-c1095785ebf2"
Mc24545	RepeatMasker	DNA	2625	2767	981	+	.	ID="RND-5_FAMILY-3733";Tend="949";Tstart="810";shortTE="F";uid="7e5223f0-41b2-4f95-93e1-fe3d697061a6"
Mc24545	RepeatMasker	Unknown	3	243	1956	-	.	ID="RND-1_FAMILY-34";Tend="1220";Tstart="980";shortTE="F";uid="92dde54f-c774-4908-b021-06e8ba4c2845"
Mc24545	RepeatMasker	DNA	1493	1854	1215	-	.	ID="TTAA8_AP";Tend="438";Tstart="76";shortTE="F";uid="813ba7ee-dd16-4f66-b1de-8d5ca5db7b77"
Mc24548	RepeatMasker	DNA/PIF-Harbinger	3081	3624	673	+	.	ID="harbinger-1_dw";Tend="2539";Tstart="2063";shortTE="F";uid="4761ceff-a4ff-4989-ac03-572beff38135"
Mc24548	RepeatMasker	LTR/Gypsy	586	857	535	+	.	ID="RND-6_FAMILY-14619";Tend="309";Tstart="40";shortTE="F";uid="c3e85cdd-e517-4997-ab8a-3396ad678c6a"
Mc24548	RepeatMasker	DNA	7372	7717	599	-	.	ID="TTAA18B_AP";Tend="561";Tstart="216";shortTE="F";uid="2fcb16da-e58a-4ebd-805d-42f9cad3cdcf"
Mc24548	RepeatMasker	Unknown	432	571	1220	-	.	ID="RND-6_FAMILY-29391";Tend="140";Tstart="1";shortTE="F";uid="646d0353-9180-47f6-ab52-5eead8d43cbb"
Mc24548	RepeatMasker	Unknown	1	438	3554	-	.	ID="RND-6_FAMILY-6967";Tend="886";Tstart="449";shortTE="F";uid="c832d608-4606-4ea3-9138-b88738f04d8f"
Mc24548	RepeatMasker	LTR/Gypsy	4808	5356	680	-	.	ID="GYPSY-4_PBA-I";Tend="4866";Tstart="4340";shortTE="F";uid="2a51a6d5-e250-48f7-a08f-ff0de6a8bbba"
Mc24548	RepeatMasker	LTR/Gypsy	485	724	405	-	.	ID="RND-6_FAMILY-4258";Tend="497";Tstart="276";shortTE="F";uid="0140961b-cc80-4d48-9e07-c9b0b8de6642"
Mc24549	RepeatMasker	Retroposon?	1	270	1967	+	.	ID="RND-6_FAMILY-21009";Tend="1211";Tstart="957";shortTE="F";uid="605ecc58-d91a-4b11-9cf3-d27f8d99d411"
Mc24549	RepeatMasker	DNA/Ginger-1	1351	1601	838	+	.	ID="RND-6_FAMILY-13505";Tend="2249";Tstart="1967";shortTE="F";uid="41ffe952-e3bb-4af0-be6e-ac43bb326183"
Mc24549	RepeatMasker	Retroposon?	2574	2738	1243	-	.	ID="SINE2-1_AP";Tend="1770";Tstart="1600";shortTE="F";uid="fd014609-385a-467d-acf4-f3dd27fae467"
Mc24549	RepeatMasker	DNA/hAT-Charlie	2463	2576	617	-	.	ID="RND-6_FAMILY-11141";Tend="1303";Tstart="1192";shortTE="F";uid="453d40c9-7ac3-4986-9cf9-ae33600ff7b6"
Mc24550	RepeatMasker	Unknown	1	422	1329	+	.	ID="RND-6_FAMILY-3560";TEgroup="ctg_24549%7CRND-6_FAMILY-3560%7C1";Tend="883";Tstart="171";shortTE="F";uid="1d9947ca-ff4f-4efe-b316-2ba8aae71168"
Mc24550	RepeatMasker	Unknown	1874	2385	1554	-	.	ID="RND-5_FAMILY-5655";Tend="1378";Tstart="825";shortTE="F";uid="0d61919b-ad43-41d3-90a7-7a81594a1de0"
Mc2455	RepeatMasker	DNA/hAT-Tip100	31325	31905	739	+	.	ID="RND-5_FAMILY-1688";Tend="1267";Tstart="652";shortTE="F";uid="81971b4f-8edc-4fc1-87f1-a423682a8a38"
Mc2455	RepeatMasker	Retroposon?	1	988	3305	+	.	ID="SINE2-1_AP";Tend="1411";Tstart="393";shortTE="F";uid="285cb2d5-e622-4bba-bfaa-aabe777d2c4f"
Mc2455	RepeatMasker	DNA/Ginger-1	32806	33105	682	+	.	ID="RND-6_FAMILY-13505";Tend="749";Tstart="439";shortTE="F";uid="2073b409-c54d-45b7-bb09-796cb9fe7063"
Mc2455	RepeatMasker	LINE/R1	3579	3763	621	+	.	ID="SART-1_API";Tend="5581";Tstart="5385";shortTE="F";uid="7e80e7cc-b339-494d-adf2-26a0267e59d9"
Mc2455	RepeatMasker	DNA/hAT	11532	12328	5090	+	.	ID="RND-1_FAMILY-57";Tend="1602";Tstart="807";shortTE="F";uid="12439ad5-fd45-4da9-b286-e94a2f1c8c38"
Mc2455	RepeatMasker	DNA	3193	3300	784	+	.	ID="TTAA4B_AP";Tend="115";Tstart="6";shortTE="F";uid="f79413cc-3e2e-4828-99ef-0c59b37d2976"
Mc2455	RepeatMasker	DNA/Kolobok-E	30960	31261	835	+	.	ID="KOLOBOKE-2_AP";Tend="1395";Tstart="1123";shortTE="F";uid="ad491fb9-6e8d-4c54-ba9d-b4b0d7641aa5"
Mc2455	RepeatMasker	DNA/Sola-1	12745	12885	757	-	.	ID="RND-6_FAMILY-5333";Tend="276";Tstart="130";shortTE="F";uid="25537f4d-af91-484d-8176-01bda1b004f0"
Mc2455	RepeatMasker	DNA/hAT	17328	17861	1132	-	.	ID="DNA8-78_AP";TEgroup="ctg_2455%7CDNA8-78_AP%7C1";Tend="624";Tstart="1";shortTE="F";uid="cd275473-1955-4306-8a1a-720ab3afeea0"
Mc2455	RepeatMasker	LTR/Gypsy	22889	23056	448	-	.	ID="GYPSY-43_DWIL-I";Tend="743";Tstart="565";shortTE="F";uid="e0790224-defa-4635-add6-2d850cd45b55"
Mc2455	RepeatMasker	Retroposon?	31388	31978	933	-	.	ID="SINE2-1_AP";Tend="1114";Tstart="496";shortTE="F";uid="c3ac146a-aefe-463b-9ad7-2815b0363466"
Mc2455	RepeatMasker	Unknown	4300	4593	613	-	.	ID="RND-4_FAMILY-56";Tend="1266";Tstart="983";shortTE="F";uid="264cb362-0d43-427d-95cd-159d66814cec"
Mc2455	RepeatMasker	DNA/hAT-Tip100	29903	30555	5166	-	.	ID="RND-5_FAMILY-946";Tend="1460";Tstart="804";shortTE="F";uid="91a43137-5a8b-4cd7-b36f-96f66a41e200"
Mc2455	RepeatMasker	Retroposon?	32886	33168	2093	-	.	ID="RND-1_FAMILY-338";Tend="1104";Tstart="825";shortTE="F";uid="1593cbc4-cf12-4909-b4a0-42ce574abca2"
Mc2455	RepeatMasker	DNA	10963	11403	2406	-	.	ID="ttaa4c_ap";Tend="420";Tstart="1";shortTE="F";uid="10e7f454-d018-4d97-82e5-b2b44a4ba7ea"
Mc2455	RepeatMasker	DNA/hAT-Tip100	28544	28644	629	-	.	ID="DNA8-65_AP";Tend="109";Tstart="1";shortTE="F";uid="8d50fd10-0f70-406d-b77a-86fa3fb76a0c"
Mc2455	RepeatMasker	DNA/hAT-Tip100	28645	28886	1943	-	.	ID="RND-6_FAMILY-28185";Tend="422";Tstart="184";shortTE="F";uid="5e3d90f6-ed25-41d9-8022-6f2a97bdee7c"
Mc2455	RepeatMasker	LINE/I-Jockey	9892	10057	454	-	.	ID="JOCKEY-3_DGRI";Tend="3439";Tstart="3279";shortTE="F";uid="e3b9076c-5ed0-4b86-808a-ed05fef006f5"
Mc2455	RepeatMasker	DNA/hAT-Tip100	28895	29238	466	-	.	ID="HAT-30_LMI";Tend="7689";Tstart="7346";shortTE="F";uid="6cd16896-bf1f-41a5-979f-519b00196c2d"
Mc2455	RepeatMasker	Retroposon?	2121	2829	935	-	.	ID="SINE2-1_AP";Tend="773";Tstart="86";shortTE="F";uid="9282cb92-bda4-4d7c-b5d0-893a47c25028"
Mc2455	RepeatMasker	DNA/hAT-Charlie	10521	10782	1017	-	.	ID="RND-6_FAMILY-21290";Tend="1672";Tstart="1403";shortTE="F";uid="f9dce309-ebef-45ba-a46b-9991db9bd17a"
Mc2455	RepeatMasker	DNA/Ginger-1	989	1344	1527	-	.	ID="RND-6_FAMILY-11732";Tend="1933";Tstart="499";shortTE="F";uid="62ba74f4-b736-4ef9-86ef-c6230e04d3b9"
Mc24552	RepeatMasker	DNA/Ginger-1	2007	2338	1576	+	.	ID="RND-6_FAMILY-16525";Tend="1125";Tstart="789";shortTE="F";uid="cada5f94-7fa6-4dac-bbd6-cc2be33863f2"
Mc24552	RepeatMasker	DNA/Maverick	504	1569	3134	-	.	ID="RND-6_FAMILY-2597";Tend="1839";Tstart="778";shortTE="F";uid="ac838b82-78b6-4550-b389-2a6fe254db70"
Mc24552	RepeatMasker	Unknown	1	199	1610	-	.	ID="RND-1_FAMILY-85";Tend="968";Tstart="772";shortTE="F";uid="7827bc74-0adf-439e-a31b-91d861eac68a"
Mc24552	RepeatMasker	Retroposon?	1790	2232	1945	-	.	ID="RND-6_FAMILY-21009";Tend="914";Tstart="281";shortTE="F";uid="c1acd94b-f484-4d75-8305-d28911426992"
Mc24553	RepeatMasker	DNA/hAT	859	1197	1428	-	.	ID="RND-1_FAMILY-322";Tend="1465";Tstart="1105";shortTE="F";uid="b4793d6c-a96d-49b9-884b-501e9b9c786d"
Mc24554	RepeatMasker	DNA/Maverick	2625	3782	6650	+	.	ID="RND-6_FAMILY-9643";Tend="1419";Tstart="359";shortTE="F";uid="bffa12cd-69f4-4985-bce1-5e85b4b38db4"
Mc24554	RepeatMasker	DNA/Kolobok-E	1218	1407	816	+	.	ID="RND-6_FAMILY-12898";Tend="1506";Tstart="1311";shortTE="F";uid="ced9c0c2-cba7-4116-b805-f26e45dc4b10"
Mc24554	RepeatMasker	DNA/Ginger-1	1544	2383	6109	-	.	ID="rnd-6_family-3412";Tend="1217";Tstart="463";shortTE="F";uid="fb021300-a62e-4ea5-b6da-97fb007e4f80"
Mc24554	RepeatMasker	DNA/Ginger	3	1228	8358	-	.	ID="RND-1_FAMILY-6";Tend="1959";Tstart="706";shortTE="F";uid="0f702658-36d7-478e-b0fd-efd8d627af77"
Mc24555	RepeatMasker	DNA/hAT	1609	1795	695	+	.	ID="DNA8-17_AP";Tend="874";Tstart="684";shortTE="F";uid="ff01bfb3-a0bb-4794-a995-ccea32a935e2"
Mc24555	RepeatMasker	LINE/RTE-BovB	2395	2749	2733	+	.	ID="RND-5_FAMILY-7086";Tend="635";Tstart="294";shortTE="F";uid="71ada68d-5a5a-45ce-b66f-6d335ba79c9f"
Mc24555	RepeatMasker	RC/Helitron	1	199	1792	-	.	ID="RND-6_FAMILY-5007";Tend="510";Tstart="312";shortTE="F";uid="d2e4fee8-8cef-4a90-b1ef-00d7bfab6474"
Mc24556	RepeatMasker	Unknown	2622	2740	881	-	.	ID="RND-6_FAMILY-25115";Tend="1230";Tstart="1090";shortTE="F";uid="d3222d18-898e-45ce-957e-1dddb8de5f8b"
Mc24557	RepeatMasker	DNA	655	1338	991	-	.	ID="DNA4-2_AP";Tend="711";Tstart="6";shortTE="F";uid="9ad3828d-adda-45bc-9143-aeac871afaca"
Mc24559	RepeatMasker	Retroposon?	1947	2453	696	+	.	ID="SINE2-1_AP";Tend="829";Tstart="211";shortTE="F";uid="55b20a9f-1801-4e66-9826-1f46cc8e752a"
Mc24559	RepeatMasker	DNA/MULE-MuDR	2510	2765	2014	-	.	ID="RND-6_FAMILY-218";Tend="985";Tstart="729";shortTE="F";uid="09521a49-ca8d-417c-bdcc-19a516174578"
Mc24560	RepeatMasker	DNA/Ginger-1	1706	2247	1394	+	.	ID="RND-6_FAMILY-3412";Tend="665";Tstart="131";shortTE="F";uid="49eefce8-c007-4e47-97d2-0424cedaa132"
Mc24560	RepeatMasker	DNA/hAT-Tip100	310	587	424	+	.	ID="RND-6_FAMILY-4504";Tend="1197";Tstart="918";shortTE="F";uid="9dfb60f0-f8d3-4748-9e41-1ceb6500c4bc"
Mc24560	RepeatMasker	DNA/hAT-Tip100	687	815	616	+	.	ID="RND-5_FAMILY-9082";Tend="1193";Tstart="1070";shortTE="F";uid="7a8799e4-b818-40a7-b53c-919a8a9d4a07"
Mc24560	RepeatMasker	DNA/Ginger	2024	2764	5042	-	.	ID="RND-1_FAMILY-6";Tend="2408";Tstart="1709";shortTE="F";uid="5a98bac1-add8-4d2d-8010-30a26bba8933"
Mc2456	RepeatMasker	Unknown	11261	11537	554	+	.	ID="RND-5_FAMILY-1492";TEgroup="ctg_2456%7CRND-5_FAMILY-1492%7C1";Tend="1329";Tstart="931";shortTE="T";uid="781136ec-b921-497b-b826-5e76836d0996"
Mc2456	RepeatMasker	DNA	24623	24736	615	+	.	ID="dna4-2_ap";Tend="142";Tstart="2";shortTE="F";uid="57763d0b-70e0-4f35-b156-bc7d9ce3eb2c"
Mc2456	RepeatMasker	Retroposon?	21498	21868	859	+	.	ID="SINE2-1_AP";Tend="408";Tstart="1";shortTE="F";uid="1e378be0-b159-4b95-8eb5-e5ed5ed26670"
Mc2456	RepeatMasker	DNA	24737	25047	1350	+	.	ID="DNA4-2_AP";Tend="769";Tstart="479";shortTE="F";uid="30f38e08-3535-4273-aaca-e1fe5c12bddd"
Mc2456	RepeatMasker	DNA/hAT-Tip100	15998	16098	481	+	.	ID="RND-5_FAMILY-1688";Tend="1068";Tstart="969";shortTE="F";uid="de75ae70-5a1a-4738-b51f-6c7f27dce2ee"
Mc2456	RepeatMasker	Unknown	16202	16385	982	+	.	ID="RND-6_FAMILY-2823";Tend="1128";Tstart="893";shortTE="F";uid="5a77a376-46c6-4056-8949-c4011d4bd65b"
Mc2456	RepeatMasker	DNA/Kolobok-E	16059	16160	412	+	.	ID="RND-6_FAMILY-12898";Tend="1255";Tstart="1151";shortTE="F";uid="a818cc9b-fad0-41b7-95dc-644d4c005186"
Mc2456	RepeatMasker	DNA	32142	32533	1049	+	.	ID="TTAA3_AP";Tend="407";Tstart="3";shortTE="F";uid="228b003f-810c-4408-911b-17f9f1667bc0"
Mc2456	RepeatMasker	DNA	16411	16533	471	-	.	ID="RND-6_FAMILY-6109";Tend="800";Tstart="677";shortTE="F";uid="66ab5472-67c4-4674-943c-820c1d64348f"
Mc2456	RepeatMasker	DNA/Kolobok-E	21710	22064	459	-	.	ID="RND-6_FAMILY-12898";TEgroup="ctg_2456%7CRND-6_FAMILY-12898%7C1";Tend="1544";Tstart="1310";shortTE="F";uid="c6f6153f-6053-40a7-9a51-37ac4379893b"
Mc2456	RepeatMasker	Unknown	26877	27192	1499	-	.	ID="RND-5_FAMILY-603";Tend="1246";Tstart="929";shortTE="F";uid="2463624f-a1ee-4464-87ba-525209cf9283"
Mc2456	RepeatMasker	DNA	16850	17242	1912	-	.	ID="TTAA22_AP";Tend="435";Tstart="1";shortTE="F";uid="a3351402-c495-4891-9a19-8bb16543e4ee"
Mc2456	RepeatMasker	Unknown	17770	17965	786	-	.	ID="RND-1_FAMILY-58";Tend="1075";Tstart="859";shortTE="F";uid="8895cc43-d1bf-4c31-a7a6-2cd5d6283441"
Mc2456	RepeatMasker	DNA	10875	11266	1964	-	.	ID="DNA4-1_AP";Tend="813";Tstart="397";shortTE="F";uid="3616ef42-e121-4563-80a1-879b36fb46c0"
Mc2456	RepeatMasker	DNA	11644	11829	803	-	.	ID="DNA4-1_AP";Tend="170";Tstart="1";shortTE="F";uid="4df5f9bb-2bfd-4cdc-b6b5-f193fda983b4"
Mc2456	RepeatMasker	Unknown	23735	23965	466	-	.	ID="RND-1_FAMILY-126";Tend="581";Tstart="370";shortTE="F";uid="d277fbf6-4ad3-4587-81d9-fb8ffbac9359"
Mc24561	RepeatMasker	Unknown	1890	2163	671	+	.	ID="RND-5_FAMILY-5805";Tend="1110";Tstart="848";shortTE="F";uid="77cbf25a-0167-4101-9d04-6ac89ea59341"
Mc24562	RepeatMasker	DNA/hAT-Tip100	1314	1718	1680	+	.	ID="RND-5_FAMILY-2923";Tend="1575";Tstart="1112";shortTE="F";uid="7236cd69-dbd4-439e-b89f-dde1ca5250f1"
Mc24562	RepeatMasker	DNA/Kolobok-E	327	1317	3794	+	.	ID="RND-6_FAMILY-306";Tend="934";Tstart="58";shortTE="F";uid="db467020-f25f-4db4-afb0-e2e3f6dcab7e"
Mc24562	RepeatMasker	DNA/Ginger	2	890	6217	-	.	ID="RND-1_FAMILY-6";Tend="2146";Tstart="1261";shortTE="F";uid="44987645-867f-418c-8486-f7f65a4a6314"
Mc24562	RepeatMasker	DNA	2489	2691	695	-	.	ID="DNA2-3_AP";Tend="601";Tstart="407";shortTE="F";uid="1d04c912-604f-457d-b9f3-9508c8c3c684"
Mc24563	RepeatMasker	LTR/Gypsy	1318	1773	540	-	.	ID="GYPSY9-I_AP";Tend="745";Tstart="274";shortTE="F";uid="1d05e071-e142-4ea6-bc9b-7ab50d981e15"
Mc24563	RepeatMasker	LTR/Gypsy	1	1036	2218	-	.	ID="GYPSY9-I_AP";Tend="1863";Tstart="850";shortTE="F";uid="1852cad1-ce9f-4d61-8487-efa43d327bc6"
Mc24565	RepeatMasker	Unknown	1281	1450	662	+	.	ID="RND-5_FAMILY-5121";Tend="1155";Tstart="995";shortTE="F";uid="9ad56dfc-1ed7-4d54-a829-da22cfa77281"
Mc24565	RepeatMasker	Unknown	1757	1902	491	+	.	ID="RND-1_FAMILY-74";Tend="1709";Tstart="1564";shortTE="F";uid="7c1b300c-487f-4aae-b482-9ca1ee1604aa"
Mc24566	RepeatMasker	LTR/Gypsy	2425	2762	523	+	.	ID="RND-6_FAMILY-13608";Tend="1143";Tstart="797";shortTE="F";uid="dc4310b6-fd0f-492c-97ad-57cab6e8f4f8"
Mc24566	RepeatMasker	Unknown	1125	1505	1421	-	.	ID="RND-6_FAMILY-15647";Tend="948";Tstart="582";shortTE="F";uid="6b6531c3-030e-42ab-a1b6-e4a5a26cf44f"
Mc24566	RepeatMasker	Unknown	1717	2297	699	-	.	ID="RND-6_FAMILY-15647";Tend="598";Tstart="52";shortTE="F";uid="700814f1-5c95-4272-9918-b11a9610e259"
Mc24566	RepeatMasker	LINE/CR1	1524	1737	1675	-	.	ID="RND-6_FAMILY-1173";Tend="1180";Tstart="967";shortTE="F";uid="e24a54a6-12c0-4854-8736-40958da4f9ad"
Mc24566	RepeatMasker	LINE/I-Jockey	1	589	4223	-	.	ID="RND-6_FAMILY-6096";Tend="1295";Tstart="722";shortTE="F";uid="f2ee1f8e-3613-4434-822d-ef14c10fe129"
Mc24567	RepeatMasker	DNA	1079	1292	658	+	.	ID="RND-6_FAMILY-1869";Tend="215";Tstart="2";shortTE="F";uid="64cdd483-7529-45b6-99f5-70094e1b6b5c"
Mc24567	RepeatMasker	Unknown	2602	2763	1171	-	.	ID="RND-6_FAMILY-431";Tend="1123";Tstart="968";shortTE="F";uid="dc51aa6b-b406-4a52-8218-2d2e639c5475"
Mc24567	RepeatMasker	DNA	906	1257	1367	-	.	ID="dna4-2_ap";Tend="291";Tstart="2";shortTE="F";uid="47a76e7c-cccd-4a8b-b89a-4e641d97be41"
Mc24569	RepeatMasker	DNA/PiggyBac	1169	2113	1181	+	.	ID="PIGGYBAC-21_LMI";Tend="1878";Tstart="939";shortTE="F";uid="14b2a191-1b26-4474-a6e4-daf4ab1d5b4a"
Mc24569	RepeatMasker	DNA/hAT-Ac	2565	2762	1559	+	.	ID="DNA8-93_AP";Tend="198";Tstart="1";shortTE="F";uid="3f9d3f8a-6723-4df9-8bf1-e3cfd670162c"
Mc2457	RepeatMasker	Retroposon?	19308	20028	2108	+	.	ID="SINE2-1_AP";Tend="852";Tstart="1";shortTE="F";uid="ab7889b2-ce99-45b3-90e0-abd702f4f5a8"
Mc2457	RepeatMasker	DNA/MULE-MuDR	26779	27112	1043	+	.	ID="RND-1_FAMILY-60";TEgroup="ctg_2457%7CRND-1_FAMILY-60%7C1";Tend="1342";Tstart="742";shortTE="F";uid="de5f406e-09f0-409a-8505-f1dcfe108a0a"
Mc2457	RepeatMasker	DNA/TcMar-m44	14340	14930	1691	+	.	ID="MARINER-2_AP";Tend="1656";Tstart="1066";shortTE="F";uid="c5afcd14-bfb5-40ef-a77e-ded88a2ec08a"
Mc2457	RepeatMasker	Retroposon?	763	1342	2408	+	.	ID="RND-6_FAMILY-9900";Tend="1190";Tstart="624";shortTE="F";uid="69e4690c-d338-4baf-993e-06e90540f956"
Mc2457	RepeatMasker	DNA/Kolobok-E	21466	22004	965	+	.	ID="RND-6_FAMILY-12902";Tend="1623";Tstart="1127";shortTE="F";uid="6bd1638f-c93d-49fe-a2dd-3ef348d31928"
Mc2457	RepeatMasker	DNA/hAT	1365	1626	428	-	.	ID="RND-5_FAMILY-1434";Tend="1589";Tstart="1315";shortTE="F";uid="64f330f4-b78e-453f-bfb1-1cfe3301cf6d"
Mc2457	RepeatMasker	DNA	27115	27737	2792	-	.	ID="RND-6_FAMILY-5583";Tend="1340";Tstart="701";shortTE="F";uid="d67e444e-fcab-410c-90ef-dc2b4c0cb00a"
Mc2457	RepeatMasker	DNA/hAT	2003	2247	537	-	.	ID="RND-5_FAMILY-1434";Tend="1180";Tstart="935";shortTE="F";uid="a9130945-15fe-48f1-8ae6-747ab5a36d8c"
Mc2457	RepeatMasker	DNA/hAT-Tip100	2789	2988	538	-	.	ID="RND-6_FAMILY-12690";Tend="677";Tstart="481";shortTE="F";uid="ca534831-94b4-4dee-9595-52ab61908b06"
Mc2457	RepeatMasker	DNA/Ginger-1	14041	14322	2263	-	.	ID="RND-6_FAMILY-8803";Tend="1510";Tstart="1230";shortTE="F";uid="63f68e17-6944-489b-8a19-021e9bd0db14"
Mc2457	RepeatMasker	DNA/Kolobok-E	21457	21941	1041	-	.	ID="RND-6_FAMILY-8614";Tend="1298";Tstart="829";shortTE="F";uid="86352047-017e-4a61-9e7e-3785ee3ba044"
Mc2457	RepeatMasker	DNA	12049	12460	766	-	.	ID="DNA-TTAA-1_AP";Tend="405";Tstart="1";shortTE="F";uid="254344f9-a236-4c86-b5f5-fff77de40be0"
Mc24571	RepeatMasker	DNA/Sola-1	1407	1675	462	-	.	ID="SOLA1-4_AP";Tend="1843";Tstart="1578";shortTE="F";uid="781379c3-b07f-4aa3-88bb-b74a29915001"
Mc24572	RepeatMasker	Unknown	674	1008	1072	+	.	ID="RND-6_FAMILY-962";Tend="1115";Tstart="749";shortTE="F";uid="4e6c2c72-188e-459d-9ccd-66640cb12568"
Mc24572	RepeatMasker	DNA/hAT-Tip100	2371	2763	3128	+	.	ID="RND-5_FAMILY-946";Tend="1361";Tstart="967";shortTE="F";uid="65d2d766-cc03-421c-9b71-b37142ef9fff"
Mc24572	RepeatMasker	Unknown	1247	1670	1230	+	.	ID="RND-6_FAMILY-962";Tend="1562";Tstart="1150";shortTE="F";uid="67c6eff0-bf11-4ca0-af4e-cb16db077b86"
Mc24572	RepeatMasker	DNA/hAT-Tip100	1852	2377	3846	-	.	ID="RND-5_FAMILY-2297";Tend="1697";Tstart="1196";shortTE="F";uid="8f73f076-3660-4738-bb97-8e0562e60641"
Mc24573	RepeatMasker	DNA	1871	2010	850	+	.	ID="DNA3-3_AP";Tend="140";Tstart="1";shortTE="F";uid="6d670d77-f6cc-4b83-9584-db994fe571f1"
Mc24573	RepeatMasker	DNA/hAT	2565	2759	1055	+	.	ID="rnd-5_family-2889";Tend="779";Tstart="624";shortTE="F";uid="dd475ca2-9862-42fc-9286-02309b6e0312"
Mc24573	RepeatMasker	DNA/hAT?	101	300	624	-	.	ID="DNA8-60_AP";Tend="552";Tstart="375";shortTE="F";uid="784a821d-19e6-468f-8a58-5f4f927cfa5d"
Mc24573	RepeatMasker	RC/Helitron	345	630	850	-	.	ID="RND-5_FAMILY-15965";Tend="1166";Tstart="827";shortTE="F";uid="9cef3afd-64a7-453d-98bd-defbc378fb4a"
Mc24574	RepeatMasker	DNA/hAT-Tip100	1614	2035	1023	-	.	ID="DNA8-107_AP";TEgroup="ctg_24573%7CDNA8-107_AP%7C1";Tend="652";Tstart="96";shortTE="F";uid="68928052-23ab-4fb5-90b3-4365fe4bcdcf"
Mc24574	RepeatMasker	DNA/hAT-Charlie	2024	2425	3264	-	.	ID="RND-6_FAMILY-3129";Tend="1326";Tstart="927";shortTE="F";uid="39c04b69-474a-4c54-9be0-c07781168560"
Mc24575	RepeatMasker	Unknown	1764	1992	1832	+	.	ID="RND-6_FAMILY-15918";Tend="897";Tstart="668";shortTE="F";uid="4ea3a438-91b3-42ee-8c52-fb55519dd8d2"
Mc24576	RepeatMasker	LTR/Gypsy	81	664	4467	+	.	ID="RND-6_FAMILY-19917";Tend="899";Tstart="322";shortTE="F";uid="bafc4ea4-27a2-4714-ac28-1f98b2be3a9a"
Mc24576	RepeatMasker	DNA/hAT-hAT19	1207	1775	1005	-	.	ID="HAT-N4_AP";TEgroup="ctg_24575%7CHAT-N4_AP%7C1";Tend="808";Tstart="1";shortTE="F";uid="da4cf0f9-bbd3-414a-9275-36b9bf968442"
Mc24577	RepeatMasker	DNA/hAT	1	199	1443	-	.	ID="RND-6_FAMILY-3545";Tend="928";Tstart="735";shortTE="F";uid="ee973ea2-2a75-4570-bbbb-eac7c7ba9197"
Mc24578	RepeatMasker	DNA/Ginger-2	1109	1928	3237	+	.	ID="RND-5_FAMILY-1744";TEgroup="ctg_24577%7CRND-5_FAMILY-1744%7C1";Tend="1805";Tstart="866";shortTE="F";uid="74ad4e76-15fc-413b-ad1a-a3aac435d931"
Mc24579	RepeatMasker	Unknown	2255	2382	516	+	.	ID="RND-5_FAMILY-910";Tend="915";Tstart="777";shortTE="F";uid="96b2ec26-0655-443c-8768-96b7e1a43795"
Mc24580	RepeatMasker	LINE/I	2010	2303	1369	+	.	ID="RND-6_FAMILY-5269";Tend="1129";Tstart="833";shortTE="F";uid="99714455-7819-448e-aac2-691530d39756"
Mc24580	RepeatMasker	LINE/I	255	472	432	+	.	ID="RND-5_FAMILY-1387";Tend="520";Tstart="304";shortTE="F";uid="5949d132-1d7c-44eb-8633-82183685de54"
Mc2458	RepeatMasker	Unknown	38383	38535	734	+	.	ID="RND-6_FAMILY-7422";Tend="1186";Tstart="1016";shortTE="F";uid="e31a533b-eb7f-4aba-bc0f-ea5faec0ab0a"
Mc2458	RepeatMasker	Unknown	26090	26352	1705	+	.	ID="RND-5_FAMILY-22471";Tend="1120";Tstart="864";shortTE="F";uid="1f6aa1a6-a18d-47d3-b218-43e2858f7383"
Mc2458	RepeatMasker	Unknown	27077	27668	4262	+	.	ID="RND-1_FAMILY-24";Tend="1413";Tstart="839";shortTE="F";uid="979cb166-8044-4506-8141-1544b4bdd816"
Mc2458	RepeatMasker	Unknown	11218	11461	1603	+	.	ID="RND-6_FAMILY-3820";Tend="463";Tstart="218";shortTE="F";uid="521970f3-dd64-40ae-8b7a-0f119c6080d5"
Mc2458	RepeatMasker	DNA/hAT-hAT19	21364	21806	1570	+	.	ID="HAT-N12_AP";Tend="492";Tstart="1";shortTE="F";uid="e4afe8ce-5d91-41a6-b214-8f482bddce3b"
Mc2458	RepeatMasker	DNA	33486	33695	433	+	.	ID="TTAA3_AP";Tend="418";Tstart="233";shortTE="F";uid="694d844b-8f18-4827-97c1-362dcaaf909a"
Mc2458	RepeatMasker	DNA	9447	9858	2057	-	.	ID="ttaa3b_ap";Tend="420";Tstart="1";shortTE="F";uid="7fb5fd1f-a164-41da-bab9-9a5c7a8e0d31"
Mc2458	RepeatMasker	DNA/Merlin	15714	16275	4581	-	.	ID="RND-6_FAMILY-834";Tend="1555";Tstart="974";shortTE="F";uid="383b5d71-83a0-45a0-ac86-0304cea80cb2"
Mc2458	RepeatMasker	DNA/MULE-MuDR	144	290	499	-	.	ID="RND-5_FAMILY-2117";Tend="909";Tstart="778";shortTE="F";uid="52f286ca-0221-4f90-b0ef-54523614e2e1"
Mc2458	RepeatMasker	Unknown	29714	30156	3468	-	.	ID="RND-6_FAMILY-15127";Tend="1213";Tstart="775";shortTE="F";uid="141dbdf6-48ee-491a-886c-1262117cca49"
Mc2458	RepeatMasker	Unknown	30168	30268	918	-	.	ID="RND-6_FAMILY-14110";Tend="1066";Tstart="966";shortTE="F";uid="77f8a55b-93ab-4040-843a-d04f562ff86c"
Mc2458	RepeatMasker	LINE/I	2773	3276	4455	-	.	ID="RND-6_FAMILY-11822";Tend="1345";Tstart="845";shortTE="F";uid="550f97a9-6c29-40b3-91d0-728da1f855db"
Mc2458	RepeatMasker	DNA/hAT-Tip100	21807	22023	1741	-	.	ID="RND-6_FAMILY-3029";Tend="1054";Tstart="837";shortTE="F";uid="5c959168-b578-4b9b-8d3d-93f92bbbc0e4"
Mc2458	RepeatMasker	Unknown	6179	6745	4570	-	.	ID="RND-5_FAMILY-4525";Tend="1387";Tstart="834";shortTE="F";uid="ff55977a-26a7-4967-9b24-fcaf2a201ece"
Mc2458	RepeatMasker	DNA/hAT-Tip100	21200	21363	1245	-	.	ID="RND-6_FAMILY-3029";Tend="1209";Tstart="1047";shortTE="F";uid="36666ac3-8f9f-4473-8f97-d33dc254bc05"
Mc2458	RepeatMasker	DNA/Ginger-2	18784	19044	1508	-	.	ID="RND-6_FAMILY-9859";Tend="1223";Tstart="939";shortTE="F";uid="2dce1a5c-33f6-4e3b-9baf-d8c936a6d9f0"
Mc2458	RepeatMasker	Unknown	26417	27093	5230	-	.	ID="RND-5_FAMILY-1957";Tend="1510";Tstart="841";shortTE="F";uid="ef6855a1-674a-4ef0-9048-db24be0e507f"
Mc24581	RepeatMasker	DNA/Ginger-1	1250	2144	3049	+	.	ID="RND-6_FAMILY-11732";Tend="1486";Tstart="557";shortTE="F";uid="b3842220-eeec-44ea-b9e2-8a7ee39dd629"
Mc24581	RepeatMasker	Retroposon?	12	241	485	+	.	ID="SINE2-1_AP";Tend="1369";Tstart="1136";shortTE="F";uid="2feed07a-659e-477b-8ff8-2841c05f487f"
Mc24581	RepeatMasker	DNA/Ginger	1428	2456	6635	-	.	ID="RND-5_FAMILY-2916";Tend="1366";Tstart="351";shortTE="F";uid="28998ccc-1133-4c7e-8c58-1b1b8884ab4f"
Mc24581	RepeatMasker	Unknown	2582	2761	829	-	.	ID="RND-5_FAMILY-1061";Tend="1039";Tstart="876";shortTE="F";uid="f9779ede-a1f3-40eb-9090-701c0730876a"
Mc24582	RepeatMasker	Unknown	2241	2395	857	+	.	ID="RND-6_FAMILY-1090";Tend="641";Tstart="477";shortTE="F";uid="6089b8ec-7b74-412b-a125-df6208199bdb"
Mc24582	RepeatMasker	DNA/MULE-MuDR	1072	1530	563	-	.	ID="MUDR5X_AP";Tend="1930";Tstart="1468";shortTE="F";uid="9fa3c3c6-72c5-49b1-8975-450c3973f991"
Mc24584	RepeatMasker	Retroposon?	2627	2758	536	+	.	ID="SINE2-2_AP";Tend="343";Tstart="217";shortTE="F";uid="6f8e5d89-6b24-4afe-87cc-418aa0595fb8"
Mc24584	RepeatMasker	Retroposon?	2452	2565	946	-	.	ID="RND-1_FAMILY-311";Tend="1784";Tstart="1671";shortTE="F";uid="86647337-ea3b-4219-94e8-139a28480afc"
Mc24584	RepeatMasker	DNA/Ginger-1	2641	2759	1035	-	.	ID="RND-6_FAMILY-8803";Tend="1854";Tstart="1736";shortTE="F";uid="57fbd9a6-93f2-4517-85c2-c06daa71922e"
Mc24585	RepeatMasker	LTR/Gypsy	1305	1454	519	+	.	ID="RND-6_FAMILY-6177";Tend="1486";Tstart="1331";shortTE="F";uid="b21422f7-2108-4910-be8e-9be4187dc37f"
Mc24585	RepeatMasker	DNA/Ginger-1	702	807	474	+	.	ID="RND-6_FAMILY-3412";Tend="1915";Tstart="1797";shortTE="F";uid="55909191-fa3d-4a11-86e9-8c4a0d42272c"
Mc24585	RepeatMasker	RC/Helitron	255	570	1142	-	.	ID="RND-5_FAMILY-1021";Tend="556";Tstart="293";shortTE="F";uid="22d986ee-91ae-49f0-8149-a77d0e274eac"
Mc24585	RepeatMasker	Unknown	47	256	1470	-	.	ID="RND-1_FAMILY-140";Tend="1079";Tstart="843";shortTE="F";uid="46b89b87-0375-4a3b-b0ed-f283a8377109"
Mc24588	RepeatMasker	Retroposon?	783	1141	1348	+	.	ID="SINE2-1_AP";Tend="1386";Tstart="1024";shortTE="F";uid="4b4e6942-98b8-4322-b6f9-6d57f28ee0fb"
Mc24588	RepeatMasker	Retroposon?	11	180	1242	+	.	ID="RND-6_FAMILY-21009";Tend="1208";Tstart="1048";shortTE="F";uid="fe324c18-4d7b-435b-8b42-d38d6540bf7e"
Mc24588	RepeatMasker	DNA/hAT-hAT19	1984	2208	528	+	.	ID="dna8-71_ap";Tend="188";Tstart="1";shortTE="F";uid="8b314734-2cd5-42cd-9bd3-0b1eca303f84"
Mc24588	RepeatMasker	RC/Helitron	407	538	823	-	.	ID="RND-5_FAMILY-6819";Tend="1256";Tstart="1133";shortTE="F";uid="82688069-990b-41f8-87ab-0ab25826c2bc"
Mc24588	RepeatMasker	DNA/hAT	1203	1403	1282	-	.	ID="DNA8-82_AP";Tend="749";Tstart="549";shortTE="F";uid="dca9754a-f0fd-438d-816e-fa1ef9d7a542"
Mc24589	RepeatMasker	DNA/hAT-Tip100	1423	1614	1219	+	.	ID="RND-1_FAMILY-119";Tend="1118";Tstart="929";shortTE="F";uid="f469d00c-2903-406a-9b52-1ceb214c78dd"
Mc24589	RepeatMasker	DNA/hAT-Charlie	503	678	875	+	.	ID="DNA8-55B_AP";Tend="185";Tstart="2";shortTE="F";uid="28419c26-0267-40f6-82a9-92d626c6bb13"
Mc24590	RepeatMasker	DNA	199	387	732	+	.	ID="TTAA3_AP";Tend="256";Tstart="63";shortTE="F";uid="56d89392-a71f-4938-b6b8-801d3aa93327"
Mc24590	RepeatMasker	DNA/hAT-hAT19	1	199	1726	-	.	ID="RND-5_FAMILY-8240";Tend="1055";Tstart="857";shortTE="F";uid="009d67be-765f-4e67-8542-441a0879f779"
Mc2459	RepeatMasker	DNA	400	598	978	+	.	ID="DNAX-10_AP";Tend="224";Tstart="7";shortTE="F";uid="4073e101-4613-491d-b83d-930ed517b396"
Mc24591	RepeatMasker	DNA/hAT-Tip100	269	548	1856	+	.	ID="RND-6_FAMILY-29500";Tend="283";Tstart="17";shortTE="F";uid="70dcc856-6416-47a9-bbbd-d318342603f6"
Mc24591	RepeatMasker	DNA/TcMar-Pogo	636	1145	970	-	.	ID="RND-6_FAMILY-4112";Tend="1297";Tstart="685";shortTE="F";uid="31b49170-6e9b-483c-b746-55587eb3f43a"
Mc24591	RepeatMasker	DNA/hAT-Tip100	1604	1836	479	-	.	ID="RND-5_FAMILY-4150";Tend="1795";Tstart="1554";shortTE="F";uid="d78fdc71-5579-4d93-ba6a-55b32014d61d"
Mc24591	RepeatMasker	DNA/hAT-Tip100	2107	2408	961	-	.	ID="RND-5_FAMILY-4150";Tend="1415";Tstart="1111";shortTE="F";uid="007441f6-bbad-4051-b84d-ab22e46c1708"
Mc24591	RepeatMasker	Unknown	2556	2758	1746	-	.	ID="RND-6_FAMILY-2359";Tend="203";Tstart="1";shortTE="F";uid="bea49895-01e0-4832-be27-a468a842de9f"
Mc24592	RepeatMasker	DNA/hAT	2534	2760	1497	+	.	ID="RND-6_FAMILY-2466";Tend="852";Tstart="624";shortTE="F";uid="4aa10e79-c18a-44e6-8eb5-103617d2652d"
Mc24593	RepeatMasker	Unknown	2109	2965	3304	+	.	ID="RND-1_FAMILY-85";TEgroup="ctg_24592%7CRND-1_FAMILY-85%7C1";Tend="1010";Tstart="390";shortTE="F";uid="c190f007-51b3-49e1-b98f-a497da015998"
Mc24593	RepeatMasker	Unknown	1	320	2262	+	.	ID="RND-4_FAMILY-61";Tend="1331";Tstart="1037";shortTE="F";uid="60e5d0ec-94b5-4a83-abca-3ff9dfc3c24d"
Mc24593	RepeatMasker	Unknown	3845	4572	5189	-	.	ID="RND-6_FAMILY-3864";Tend="706";Tstart="22";shortTE="F";uid="8bf08dd8-e23a-4af6-80ba-0bf1d192a7e2"
Mc24593	RepeatMasker	LTR/Gypsy	1115	2083	754	-	.	ID="GYPSY10-NVI_I";Tend="3991";Tstart="3011";shortTE="F";uid="40654c95-4d9e-4fa5-93c9-1b6ec61cab10"
Mc24593	RepeatMasker	Unknown	174	578	2606	-	.	ID="RND-1_FAMILY-110";Tend="926";Tstart="535";shortTE="F";uid="f5455f5c-f58f-4a50-a0ca-149b11a54950"
Mc24593	RepeatMasker	Unknown	2094	2622	4387	-	.	ID="RND-1_FAMILY-110";Tend="539";Tstart="10";shortTE="F";uid="bd35bfa9-9ecf-4d75-a351-b39d952f62da"
Mc24594	RepeatMasker	Unknown	1274	1447	649	+	.	ID="RND-5_FAMILY-5121";Tend="1154";Tstart="995";shortTE="F";uid="438f7322-cdc7-4578-aad2-6f9fd8cb43a5"
Mc24594	RepeatMasker	Unknown	1758	1902	483	+	.	ID="RND-1_FAMILY-74";Tend="1709";Tstart="1564";shortTE="F";uid="ace22cbf-4831-4362-a6be-627430d5ca71"
Mc24596	RepeatMasker	DNA/Kolobok-E	2414	2759	814	+	.	ID="RND-6_FAMILY-9305";Tend="757";Tstart="416";shortTE="F";uid="e2645627-02e1-47c5-b3fa-432fc1dd1623"
Mc24596	RepeatMasker	DNA/hAT-Charlie	67	204	611	-	.	ID="RND-6_FAMILY-2971";Tend="754";Tstart="620";shortTE="F";uid="7776d59b-47e8-4808-b6ef-a04b90e9ac46"
Mc24596	RepeatMasker	DNA/hAT	2107	2251	752	-	.	ID="RND-6_FAMILY-19607";Tend="773";Tstart="630";shortTE="F";uid="3de85945-69d9-4a88-bb33-db41c7cdafde"
Mc24597	RepeatMasker	Retroposon?	1826	2571	5327	-	.	ID="SINE2-2_AP";Tend="825";Tstart="61";shortTE="F";uid="b3401e4e-7757-47ac-8d72-2e81505a3547"
Mc24597	RepeatMasker	Retroposon?	2562	2760	1630	-	.	ID="RND-1_FAMILY-311";Tend="2045";Tstart="1850";shortTE="F";uid="42e0482f-b7ea-424a-9f68-7ed71159f6a2"
Mc24597	RepeatMasker	LINE/Penelope	1255	1450	691	-	.	ID="PENELOPE-N1_PH";Tend="205";Tstart="3";shortTE="F";uid="728ba7db-4916-4a44-91a8-1168cf9dcb01"
Mc24597	RepeatMasker	Retroposon?	1	1211	9639	-	.	ID="RND-6_FAMILY-3739";Tend="1191";Tstart="19";shortTE="F";uid="cdd131d2-807e-4fc1-98ba-d6e8dc3e8138"
Mc24598	RepeatMasker	DNA/hAT-Tag1	1829	1973	672	+	.	ID="RND-6_FAMILY-14865";Tend="1139";Tstart="984";shortTE="F";uid="dd3edc02-7951-49eb-ab4a-68e66424c08a"
Mc24598	RepeatMasker	Retroposon?	1044	1210	656	+	.	ID="SINE2-1_AP";Tend="1171";Tstart="1033";shortTE="F";uid="7138979e-7639-4d66-ac5f-4e11a6130d7e"
Mc24599	RepeatMasker	Unknown	2361	2509	684	-	.	ID="RND-5_FAMILY-730";Tend="1059";Tstart="916";shortTE="F";uid="50dfc1c1-81cc-46ed-bee2-32f0875ab30b"
Mc24600	RepeatMasker	DNA	640	997	1518	+	.	ID="ttaa3b_ap";Tend="402";Tstart="26";shortTE="F";uid="5ac06e6e-700b-486e-972e-6b90d2eb6f46"
Mc24600	RepeatMasker	Unknown	13	199	784	-	.	ID="RND-1_FAMILY-64";Tend="1006";Tstart="802";shortTE="F";uid="f1168241-f4a9-4a62-a6c8-593e4f835b5f"
Mc246	RepeatMasker	DNA/Kolobok-E	32920	33275	1321	+	.	ID="RND-6_FAMILY-20546";Tend="309";Tstart="10";shortTE="F";uid="13a863e5-929f-45c6-9540-5bdb6de8bee3"
Mc246	RepeatMasker	DNA	44197	44411	424	+	.	ID="dna4-2_ap";Tend="192";Tstart="1";shortTE="F";uid="631509de-e4a5-4355-96bd-acc8dfae39fc"
Mc246	RepeatMasker	DNA	67156	67571	1097	+	.	ID="TTAA4B_AP";Tend="430";Tstart="1";shortTE="F";uid="e81ab87c-211a-4ded-84a9-593c36f95c32"
Mc246	RepeatMasker	DNA	9597	9697	601	+	.	ID="dna4-2_ap";Tend="104";Tstart="1";shortTE="F";uid="a729420e-f936-4f0a-9c16-b14ad6807a1d"
Mc246	RepeatMasker	DNA/TcMar-Pogo	45670	46072	1317	+	.	ID="RND-6_FAMILY-11251";TEgroup="ctg_246%7CRND-6_FAMILY-11251%7C1";Tend="1401";Tstart="482";shortTE="F";uid="0130c40e-adfe-4091-9ada-1ac9b9751966"
Mc246	RepeatMasker	DNA/Ginger-1	82148	82310	515	+	.	ID="RND-1_FAMILY-4";Tend="2341";Tstart="2174";shortTE="F";uid="d6a4c64b-10f6-478f-acf9-7a2e71d02f7b"
Mc246	RepeatMasker	DNA	46074	46346	730	+	.	ID="DNA4-2_AP";Tend="767";Tstart="492";shortTE="F";uid="86eae80a-1469-4d47-a6f6-329e2fb8230d"
Mc246	RepeatMasker	DNA/Ginger-1	73017	73304	576	+	.	ID="RND-1_FAMILY-4";Tend="2456";Tstart="2149";shortTE="F";uid="b6164ba7-3f65-44c2-bc18-376f1ab802c5"
Mc246	RepeatMasker	DNA	52053	52427	408	+	.	ID="dna4-2_ap";TEgroup="ctg_246%7Cdna4-2_ap%7C1";Tend="764";Tstart="7";shortTE="F";uid="c24f2e56-5136-414c-a2b7-93d21963da1c"
Mc246	RepeatMasker	DNA	10486	10639	619	+	.	ID="dna4-2_ap";Tend="769";Tstart="601";shortTE="F";uid="977ae87c-fedd-42b9-81a8-086cd6cd0c04"
Mc246	RepeatMasker	DNA/hAT-Tip100	9652	10469	5969	+	.	ID="RND-6_FAMILY-17735";Tend="1636";Tstart="821";shortTE="F";uid="98e4a880-027e-48b4-b19d-4b789ecfa527"
Mc246	RepeatMasker	Unknown	55497	55632	554	+	.	ID="RND-6_FAMILY-16540";Tend="1118";Tstart="985";shortTE="F";uid="58c22b95-e0f2-4912-9142-66eb3f0913ad"
Mc246	RepeatMasker	DNA/Ginger	23296	23556	603	+	.	ID="RND-5_FAMILY-2916";Tend="852";Tstart="612";shortTE="F";uid="5992402d-88ff-45c5-a417-598d9bc0b9bc"
Mc246	RepeatMasker	Retroposon?	53609	53824	515	+	.	ID="SINE2-1_AP";Tend="1260";Tstart="1052";shortTE="F";uid="4f6e106d-61e3-46dc-a159-d0bc88ba3472"
Mc246	RepeatMasker	DNA/Ginger-1	71800	71938	407	+	.	ID="RND-6_FAMILY-2746";Tend="478";Tstart="348";shortTE="F";uid="0308dece-19f7-43c9-8099-139b8819237d"
Mc246	RepeatMasker	Retroposon?	32507	32884	1515	+	.	ID="SINE2-1_AP";Tend="436";Tstart="1";shortTE="F";uid="06818465-dbaa-4a92-8f71-489b91f7f887"
Mc246	RepeatMasker	Unknown	44574	45505	5760	+	.	ID="RND-4_FAMILY-1558";Tend="1712";Tstart="776";shortTE="F";uid="07882fa7-1f4a-4d5f-af7e-16de4cc79771"
Mc246	RepeatMasker	Retroposon?	54207	54634	518	+	.	ID="SINE2-1_AP";Tend="1770";Tstart="1326";shortTE="F";uid="af8317f8-c9c6-4d0c-a693-a13eb7018f45"
Mc246	RepeatMasker	DNA/Ginger	82358	82620	2289	-	.	ID="RND-1_FAMILY-6";Tend="2404";Tstart="2142";shortTE="F";uid="896f6d34-da7b-4f20-824f-7094948dca62"
Mc246	RepeatMasker	DNA/Kolobok-E	32683	32908	1134	-	.	ID="RND-6_FAMILY-12898";Tend="1538";Tstart="1323";shortTE="F";uid="9eb46d1e-40c3-4745-8526-34afacc83b16"
Mc246	RepeatMasker	DNA/hAT	70550	70665	675	-	.	ID="RND-1_FAMILY-57";Tend="1584";Tstart="1476";shortTE="F";uid="c3f194a6-0b92-44b5-92e8-6d1e8c2eeab9"
Mc246	RepeatMasker	DNA	62682	62838	799	-	.	ID="TTAA18B_AP";Tend="172";Tstart="10";shortTE="F";uid="4787de35-f0f6-4ac8-aed6-5922a80eb149"
Mc2460	RepeatMasker	Unknown	29857	30110	1780	+	.	ID="RND-1_FAMILY-32";Tend="1317";Tstart="954";shortTE="F";uid="00fd083d-bd44-4aec-b2e5-d0be6f0c0636"
Mc2460	RepeatMasker	DNA/hAT-Charlie	27565	28780	4653	+	.	ID="RND-1_FAMILY-191";Tend="1703";Tstart="478";shortTE="F";uid="3495d3b9-1a85-44c7-b9f5-db8863d893e1"
Mc2460	RepeatMasker	Unknown	31764	32117	614	+	.	ID="RND-6_FAMILY-3370";TEgroup="ctg_2460%7CRND-6_FAMILY-3370%7C1";Tend="1651";Tstart="524";shortTE="F";uid="0f9bfccc-4f40-4fa5-b600-959ef771d0f8"
Mc2460	RepeatMasker	DNA	21510	21931	2542	+	.	ID="TTAA3B_AP";Tend="436";Tstart="1";shortTE="F";uid="9f942bab-0dbe-405f-852f-51c2366fd7c4"
Mc2460	RepeatMasker	Unknown	32368	32643	759	+	.	ID="RND-6_FAMILY-3370";Tend="1447";Tstart="1196";shortTE="F";uid="978c3502-80fd-4360-b362-1d4d2c75a259"
Mc2460	RepeatMasker	DNA/Kolobok-E	8477	8705	635	+	.	ID="KOLOBOKE-3_AP";Tend="5275";Tstart="4760";shortTE="F";uid="713db5a6-6531-4b50-8b02-59c009116c62"
Mc2460	RepeatMasker	LTR/Copia	26824	27548	5698	-	.	ID="RND-1_FAMILY-178";Tend="1617";Tstart="891";shortTE="F";uid="f0ec00e8-ff2e-49e2-894c-a6b6009e2903"
Mc2460	RepeatMasker	Retroposon?	7993	9010	2403	-	.	ID="SINE2-1_AP";TEgroup="ctg_2460%7CSINE2-1_AP%7C1";Tend="1770";Tstart="1";shortTE="F";uid="4f1dfaea-471f-44fc-b531-b9bbe814dca5"
Mc2460	RepeatMasker	Retroposon?	1	423	2005	-	.	ID="SINE2-1_AP";Tend="421";Tstart="1";shortTE="F";uid="bda9d056-fe90-4f46-9399-9bd48374db71"
Mc2460	RepeatMasker	Retroposon?	31126	31353	558	-	.	ID="RND-1_FAMILY-311";Tend="483";Tstart="241";shortTE="F";uid="72ea09e6-cf3c-4432-9155-dd52190660af"
Mc2460	RepeatMasker	DNA	22933	23177	944	-	.	ID="DNA4-2_AP";Tend="767";Tstart="491";shortTE="F";uid="b33abad5-8a87-4195-bbb3-6e2228ff6fac"
Mc24601	RepeatMasker	DNA/TcMar-Pogo	2442	2903	3904	-	.	ID="RND-5_FAMILY-5194";Tend="1055";Tstart="585";shortTE="F";uid="0b4d0edc-98fa-4b41-8009-12469e76985f"
Mc24601	RepeatMasker	DNA/hAT-hAT19	1	227	1720	-	.	ID="RND-1_FAMILY-189";Tend="1052";Tstart="824";shortTE="F";uid="99707765-9c2e-49d5-8c35-285d807d2207"
Mc24602	RepeatMasker	DNA/Sola-1	777	1979	1439	+	.	ID="SOLA1-3_LMI";Tend="2545";Tstart="1338";shortTE="F";uid="651be4cc-5b5a-4787-a65e-aa0be061aa48"
Mc24602	RepeatMasker	DNA/hAT-Charlie	4360	4592	1286	+	.	ID="RND-6_FAMILY-11141";Tend="1309";Tstart="1081";shortTE="F";uid="2874d5df-c7f0-4a06-bb2e-2f51ea632aa7"
Mc24602	RepeatMasker	DNA/Ginger-1	3051	3407	2134	+	.	ID="rnd-6_family-2746";Tend="1342";Tstart="318";shortTE="F";uid="f96d42b6-9659-421b-911f-480055667a43"
Mc24602	RepeatMasker	DNA/hAT-Tip100	3408	4016	2331	-	.	ID="RND-6_FAMILY-14356";Tend="1946";Tstart="1352";shortTE="F";uid="c8509385-4172-4770-a073-6e8d7817a7e4"
Mc24602	RepeatMasker	DNA	2980	3257	705	-	.	ID="RND-6_FAMILY-6607";Tend="504";Tstart="251";shortTE="F";uid="7b965ad1-8e59-489c-bc2e-4212235c23cd"
Mc24603	RepeatMasker	Unknown	2385	2758	1971	+	.	ID="RND-6_FAMILY-23364";Tend="1238";Tstart="903";shortTE="F";uid="b35d08e0-67b0-4b5d-b4d9-123d496850f1"
Mc24603	RepeatMasker	DNA	985	1391	1464	-	.	ID="TTAA4B_AP";Tend="426";Tstart="1";shortTE="F";uid="fa03d760-b5a3-41b9-b1be-86f517b0b052"
Mc24603	RepeatMasker	Unknown	1661	1906	704	-	.	ID="RND-5_FAMILY-3829";Tend="570";Tstart="357";shortTE="F";uid="202ea11e-9b99-4582-9bd9-ddc0a25e2131"
Mc24605	RepeatMasker	DNA/MULE-MuDR	3746	3943	1445	+	.	ID="RND-5_FAMILY-2117";Tend="917";Tstart="743";shortTE="F";uid="8928086b-d66d-4399-bf7a-596010f43f4f"
Mc24606	RepeatMasker	DNA/Ginger-1	1527	2158	2229	+	.	ID="RND-6_FAMILY-3412";Tend="1082";Tstart="468";shortTE="F";uid="23dc9c30-71bc-46d4-803c-153cf61e9b69"
Mc24606	RepeatMasker	Retroposon?	2363	2490	410	+	.	ID="RND-6_FAMILY-4426";Tend="1770";Tstart="1648";shortTE="F";uid="5e6112ed-debd-4b3e-a64e-29c570c30a37"
Mc24606	RepeatMasker	DNA/MULE-MuDR	4935	5639	3360	-	.	ID="RND-6_FAMILY-6288";Tend="1046";Tstart="483";shortTE="F";uid="648d874a-a57f-416e-82d1-dbf22fc4de34"
Mc24606	RepeatMasker	DNA/Ginger	1694	2463	5426	-	.	ID="RND-1_FAMILY-6";Tend="1459";Tstart="673";shortTE="F";uid="cd1d905c-cf54-438e-9ca3-011b2730623b"
Mc24606	RepeatMasker	DNA/MULE-MuDR	712	1154	3423	-	.	ID="RND-1_FAMILY-96";Tend="1415";Tstart="934";shortTE="F";uid="61062109-d3df-4c5f-a4f1-053c8b6af798"
Mc24606	RepeatMasker	DNA	1506	1694	580	-	.	ID="RND-6_FAMILY-6607";Tend="478";Tstart="298";shortTE="F";uid="9a9bfd46-e110-4869-9e92-591731c5be0d"
Mc24606	RepeatMasker	Unknown	1155	1521	2172	-	.	ID="RND-6_FAMILY-12754";Tend="732";Tstart="377";shortTE="F";uid="778fda93-5879-4c4f-812b-052395f7890b"
Mc24606	RepeatMasker	Unknown	23	707	5105	-	.	ID="RND-6_FAMILY-12754";Tend="1400";Tstart="724";shortTE="F";uid="1e721285-e970-4a54-85bf-bd2e7c419e6e"
Mc24607	RepeatMasker	LTR/Pao	1610	2129	1783	+	.	ID="RND-5_FAMILY-2726";TEgroup="ctg_24606%7CRND-5_FAMILY-2726%7C2";Tend="640";Tstart="203";shortTE="F";uid="85e96b34-2a90-4fa3-993e-3f3bdeeba1c8"
Mc24607	RepeatMasker	LTR/Pao	2190	2758	4164	+	.	ID="RND-5_FAMILY-2726";Tend="1162";Tstart="621";shortTE="F";uid="54529955-40c2-4e1d-8b81-b14a0e8cd655"
Mc24607	RepeatMasker	LTR/Pao	1159	1388	1455	+	.	ID="RND-5_FAMILY-2726";Tend="209";Tstart="1";shortTE="F";uid="bd1e41b5-287e-45e9-bbc7-caf67502e6cb"
Mc24607	RepeatMasker	LTR/Pao	1	1158	4178	-	.	ID="RND-5_FAMILY-2726";TEgroup="ctg_24606%7CRND-5_FAMILY-2726%7C1";Tend="1162";Tstart="144";shortTE="F";uid="55e03ad6-5483-4333-bdcc-f774ee8cd33e"
Mc24608	RepeatMasker	DNA	914	1394	1811	+	.	ID="DNA4-2_AP";Tend="769";Tstart="329";shortTE="F";uid="a599d784-9501-4343-a031-24f12cf681ed"
Mc24609	RepeatMasker	DNA/Ginger-1	1076	1196	524	-	.	ID="RND-6_FAMILY-23298";Tend="807";Tstart="685";shortTE="F";uid="ce544b3f-9fd2-45ac-b99e-d46715532bad"
Mc24609	RepeatMasker	DNA/Kolobok-E	949	1152	772	-	.	ID="KOLOBOKE-2_AP";Tend="1323";Tstart="1126";shortTE="F";uid="ca77448f-6739-4a3a-902f-63a309ac6dbf"
Mc2461	RepeatMasker	Retroposon?	291	651	670	+	.	ID="SINE2-1_AP";Tend="1459";Tstart="1111";shortTE="F";uid="39f0fdda-e9e7-4f07-91a6-790757306a15"
Mc2461	RepeatMasker	DNA/hAT-Charlie	690	906	906	+	.	ID="RND-6_FAMILY-12924";Tend="1167";Tstart="944";shortTE="F";uid="6b781fa2-ec85-4df1-8e2f-12636419bebf"
Mc2461	RepeatMasker	DNA/hAT-Charlie	1164	2490	5037	+	.	ID="RND-6_FAMILY-969";Tend="1984";Tstart="638";shortTE="F";uid="a2d9464e-2d4e-46bf-9c7b-0ec1b59daa8b"
Mc2461	RepeatMasker	DNA/Ginger-1	1	236	1808	-	.	ID="rnd-6_family-2746";Tend="752";Tstart="289";shortTE="F";uid="4238d38e-fdea-495f-b363-3cf25acac8fb"
Mc24611	RepeatMasker	Unknown	3979	4394	3287	+	.	ID="RND-1_FAMILY-150";Tend="1147";Tstart="732";shortTE="F";uid="265b42ce-0c15-4100-bd8b-81720caa4d3c"
Mc24611	RepeatMasker	DNA/hAT-Ac	3690	3846	512	+	.	ID="DNA8-56_AP";Tend="156";Tstart="1";shortTE="F";uid="dd7e3e39-542b-43a1-8bc1-8a7535d3e9a6"
Mc24611	RepeatMasker	DNA/hAT-Tip100	1072	2092	8081	+	.	ID="RND-6_FAMILY-13467";Tend="1389";Tstart="386";shortTE="F";uid="4bc704ed-466d-4ee5-8f27-1f7c4756f0b0"
Mc24611	RepeatMasker	DNA	2829	3253	2682	-	.	ID="TTAA8_AP";Tend="424";Tstart="1";shortTE="F";uid="6a28cb1f-0266-4a08-be6a-d4e7822b4ac7"
Mc24611	RepeatMasker	Unknown	3959	4066	469	-	.	ID="RND-1_FAMILY-155";Tend="1387";Tstart="1277";shortTE="F";uid="53b2c18b-62b6-499d-93aa-b42e337f8859"
Mc24612	RepeatMasker	DNA/Kolobok-E	1331	2413	1091	+	.	ID="koloboke-3_ap";Tend="5382";Tstart="3615";shortTE="F";uid="6e84f097-53e8-4c98-9889-bec68c7872f4"
Mc24612	RepeatMasker	RC/Helitron	766	1148	577	+	.	ID="HELITRON-2_SIN";Tend="3512";Tstart="3129";shortTE="F";uid="f004949f-cfd0-45df-88bf-e268cd90d5d0"
Mc24612	RepeatMasker	DNA/Ginger-1	2407	2757	3057	+	.	ID="RND-1_FAMILY-4";Tend="1103";Tstart="753";shortTE="F";uid="c0eec41f-99a7-490c-9512-1e8cc374f93b"
Mc24613	RepeatMasker	DNA/Ginger-1	1516	1663	440	+	.	ID="RND-6_FAMILY-6654";Tend="146";Tstart="1";shortTE="F";uid="92f0a472-dada-4ebd-92d0-fc2b518db140"
Mc24613	RepeatMasker	DNA/Ginger-1	1805	2168	626	+	.	ID="RND-1_FAMILY-4";Tend="2456";Tstart="2112";shortTE="F";uid="3a2eca6c-95cb-4c78-84de-8c97316fa575"
Mc24613	RepeatMasker	DNA/Ginger	2169	2299	506	-	.	ID="RND-1_FAMILY-6";Tend="1045";Tstart="575";shortTE="F";uid="073c9433-5c0a-4bd3-9ccf-d400a9f79196"
Mc24614	RepeatMasker	DNA/MULE-MuDR	897	1058	412	+	.	ID="RND-5_FAMILY-4344";Tend="983";Tstart="832";shortTE="F";uid="6a2332dd-097b-4a8f-bfe6-f9e65d372a03"
Mc24614	RepeatMasker	DNA/hAT-Tip100	904	1097	450	-	.	ID="dna8-87_ap";Tend="546";Tstart="251";shortTE="F";uid="fddd94e8-5615-4f86-ab8b-d37dd6a30735"
Mc24615	RepeatMasker	Retroposon?	25	189	1243	+	.	ID="SINE2-1_AP";Tend="1770";Tstart="1600";shortTE="F";uid="d2e85d03-2dfa-442f-928a-0bf36e2d27b3"
Mc24615	RepeatMasker	DNA	2205	2500	677	+	.	ID="DNA4-3_AP";Tend="277";Tstart="2";shortTE="F";uid="197596fa-e4e5-4c03-81b6-891fb5ab45b8"
Mc24617	RepeatMasker	DNA/Maverick	804	1072	2222	+	.	ID="RND-5_FAMILY-5679";Tend="1903";Tstart="1631";shortTE="F";uid="43859217-a981-4206-906b-90debc35b639"
Mc24617	RepeatMasker	DNA	1778	2301	3082	+	.	ID="ttaa2_ap";Tend="427";Tstart="1";shortTE="F";uid="8774b028-5cee-4777-9838-eb110ee2a821"
Mc24617	RepeatMasker	DNA/MULE-NOF	37	291	824	-	.	ID="REHAVKUS1_AP";Tend="3122";Tstart="2868";shortTE="F";uid="94ceceab-c8ad-4f96-aa42-5385774bcf24"
Mc24617	RepeatMasker	DNA/MULE-NOF	639	804	476	-	.	ID="RND-6_FAMILY-14259";Tend="810";Tstart="644";shortTE="F";uid="151e2dad-0fec-4ae3-8bf5-20347fc03dda"
Mc24618	RepeatMasker	DNA/Kolobok-E	44	237	1165	+	.	ID="RND-6_FAMILY-22667";Tend="1289";Tstart="1092";shortTE="F";uid="d1f4b70e-2a9f-494e-9aef-301840d7a67c"
Mc24620	RepeatMasker	RC/Helitron	1274	3353	8458	+	.	ID="HELITRON2_AG";Tend="3698";Tstart="1607";shortTE="F";uid="6d369736-7064-4f1b-b35d-9d62e4f36baa"
Mc24620	RepeatMasker	LTR/Gypsy	102	910	1230	-	.	ID="GYPSY-23_PBA-I";Tend="4162";Tstart="3355";shortTE="F";uid="5f6696cc-4fc3-4b5a-a822-83e398e2f098"
Mc24620	RepeatMasker	DNA/TcMar-Pogo	3463	3747	919	-	.	ID="RND-6_FAMILY-11251";Tend="693";Tstart="370";shortTE="F";uid="e91c6794-abb2-4252-a12b-d4c00e7aa911"
Mc2462	RepeatMasker	DNA	12841	12954	582	+	.	ID="DNA3-4_AP";Tend="127";Tstart="3";shortTE="F";uid="eff7e159-5aa4-4c1e-ad71-736f2041a062"
Mc2462	RepeatMasker	DNA/hAT-hAT19	29561	30095	1952	+	.	ID="RND-6_FAMILY-27267";TEgroup="ctg_2462%7CRND-6_FAMILY-27267%7C1";Tend="1736";Tstart="957";shortTE="F";uid="bbd8e092-783e-4b32-93f5-309da9729d01"
Mc2462	RepeatMasker	DNA/hAT-hAT19	5087	6143	2120	+	.	ID="RND-6_FAMILY-27267";Tend="1298";Tstart="220";shortTE="F";uid="7fb1b6e7-99ee-4ead-9d19-96cd1ea274c1"
Mc2462	RepeatMasker	Retroposon?	1	219	1770	+	.	ID="RND-1_FAMILY-338";Tend="1087";Tstart="873";shortTE="F";uid="9a0ca66c-e815-433f-990a-a142fc470003"
Mc2462	RepeatMasker	DNA/MULE-MuDR	3098	3228	463	-	.	ID="MUDR3X_AP";Tend="1822";Tstart="1688";shortTE="F";uid="ff203f96-cabf-46b1-8a3e-28d698973e6b"
Mc2462	RepeatMasker	DNA	26547	27319	2977	-	.	ID="DNA4-2_AP";Tend="769";Tstart="1";shortTE="F";uid="efe9ce91-808f-4d2d-95c8-d4606a6f37a7"
Mc2462	RepeatMasker	DNA/hAT-hAT19	5770	6423	3104	-	.	ID="RND-5_FAMILY-499";Tend="1461";Tstart="755";shortTE="F";uid="38133d12-ec1b-4a2d-86aa-2ba242cf6bfb"
Mc2462	RepeatMasker	DNA	24612	24916	1295	-	.	ID="DNA4-2_AP";Tend="769";Tstart="478";shortTE="F";uid="a6df551c-8472-4431-9eec-df020fbf94be"
Mc2462	RepeatMasker	DNA	24899	25060	513	-	.	ID="dna4-2_ap";Tend="164";Tstart="1";shortTE="F";uid="1fc7d572-fe71-461a-bf60-b1f9b9a0b3ed"
Mc2462	RepeatMasker	Unknown	16231	16591	1638	-	.	ID="RND-4_FAMILY-2579";Tend="1141";Tstart="783";shortTE="F";uid="00e56450-0f0a-4ff2-86b2-2866b9839e7b"
Mc2462	RepeatMasker	Retroposon?	6781	8283	9539	-	.	ID="RND-6_FAMILY-21009";Tend="1523";Tstart="1";shortTE="F";uid="07c55bbb-a71f-4f82-95d6-c2dd1ad35f0e"
Mc24621	RepeatMasker	DNA/hAT-Charlie	1341	1635	2409	+	.	ID="RND-5_FAMILY-8815";Tend="1179";Tstart="887";shortTE="F";uid="dcabe716-1733-4c13-bc52-9ab26c407e3b"
Mc24621	RepeatMasker	DNA/hAT-hAT19	1925	2359	523	-	.	ID="RND-5_FAMILY-2308";Tend="1790";Tstart="1358";shortTE="F";uid="3b7ed082-359d-42d1-8a82-c68c82772863"
Mc24621	RepeatMasker	DNA/MULE-MuDR	1620	1966	600	-	.	ID="RND-6_FAMILY-218";Tend="1006";Tstart="662";shortTE="F";uid="94cfd8fe-d5a5-4c25-84b4-57c2f8cb40c6"
Mc24622	RepeatMasker	Unknown	158	1698	3940	-	.	ID="RND-6_FAMILY-3651";Tend="1912";Tstart="477";shortTE="F";uid="ed998c0f-3c50-4f96-87ac-16d8b25baf6d"
Mc24623	RepeatMasker	DNA/hAT-hAT19	1	393	2283	-	.	ID="RND-6_FAMILY-14146";Tend="1042";Tstart="636";shortTE="F";uid="8271ed43-01b3-4b20-a368-86a67f4f8137"
Mc24623	RepeatMasker	DNA	1887	2079	763	-	.	ID="TTAA25_AP";Tend="493";Tstart="303";shortTE="F";uid="fc4a9d52-186c-4a72-ac8e-86a04aaa68bf"
Mc24624	RepeatMasker	DNA/P	1	991	4265	+	.	ID="RND-6_FAMILY-1126";Tend="1492";Tstart="565";shortTE="F";uid="13e8502c-d87b-44af-a5c5-6513fd6ab29a"
Mc24624	RepeatMasker	DNA/Kolobok-E	1797	2503	3832	-	.	ID="RND-6_FAMILY-306";Tend="1095";Tstart="400";shortTE="F";uid="fe112a09-d591-4be9-929d-c2fa874953af"
Mc24625	RepeatMasker	LINE/RTE-BovB	2533	2753	532	+	.	ID="RND-6_FAMILY-1864";Tend="962";Tstart="740";shortTE="F";uid="6780d0bc-49a5-4c2b-b545-1d9949b0f1c2"
Mc24625	RepeatMasker	DNA/Ginger	1921	2213	474	+	.	ID="RND-5_FAMILY-2916";Tend="633";Tstart="360";shortTE="F";uid="904dc0a5-5ead-4791-a658-bd8454c44af7"
Mc24625	RepeatMasker	DNA/hAT-Tip100	1	130	815	+	.	ID="DNA8-62_AP";Tend="145";Tstart="26";shortTE="F";uid="1f171052-849a-4f8f-9e0e-5c37a0b4794a"
Mc24625	RepeatMasker	Retroposon?	654	1158	2954	-	.	ID="SINE2-1_AP";Tend="522";Tstart="1";shortTE="F";uid="0b4a4fc5-c296-437c-bd64-d278fdbc5597"
Mc24626	RepeatMasker	LTR/Gypsy	198	2712	3280	+	.	ID="GYPSY-7_LH-I";Tend="4524";Tstart="2014";shortTE="F";uid="b4e467b9-d334-4b7a-80dc-0e824a2fdc54"
Mc24627	RepeatMasker	Retroposon?	1	216	1860	+	.	ID="RND-1_FAMILY-338";Tend="1073";Tstart="858";shortTE="F";uid="3f75b1a3-9c61-4c0b-989d-62e204d88f16"
Mc24627	RepeatMasker	Unknown	1926	2068	444	+	.	ID="RND-6_FAMILY-18708";Tend="725";Tstart="584";shortTE="F";uid="a657788c-8db1-4167-b3bb-38d51d1b12dd"
Mc24628	RepeatMasker	DNA/hAT-Tip100	1	248	1882	+	.	ID="RND-6_FAMILY-14942";Tend="315";Tstart="68";shortTE="F";uid="aafaef6d-4d65-4a93-b465-c0f399920329"
Mc24629	RepeatMasker	DNA	964	1198	1044	+	.	ID="TTAA3_AP";Tend="229";Tstart="10";shortTE="F";uid="e5b37b6a-bd21-46bc-a4e0-e1f4b468d6ae"
Mc24629	RepeatMasker	DNA	346	703	815	+	.	ID="TTAA8_AP";Tend="342";Tstart="1";shortTE="F";uid="56c0f8b0-c79e-4cb2-b1df-fe567747e508"
Mc24629	RepeatMasker	DNA/hAT-Tip100	2450	2591	450	+	.	ID="RND-5_FAMILY-1688";Tend="962";Tstart="828";shortTE="F";uid="ba9867c5-f04b-4678-9418-d60acbee5846"
Mc24629	RepeatMasker	Unknown	1264	1788	4485	-	.	ID="RND-6_FAMILY-1165";Tend="947";Tstart="424";shortTE="F";uid="4e80a527-d17f-4ba8-a136-1128475f04d3"
Mc24629	RepeatMasker	DNA	719	836	649	-	.	ID="DNA3-4_AP";Tend="118";Tstart="1";shortTE="F";uid="ced45c8c-dc5f-46e2-8ae6-7bc07399dd28"
Mc24630	RepeatMasker	DNA/hAT	3	197	1055	-	.	ID="rnd-5_family-2889";Tend="779";Tstart="624";shortTE="F";uid="bd5c165b-ecde-4103-932b-781f57aa08cb"
Mc2463	RepeatMasker	Unknown	16195	17112	2144	+	.	ID="RND-6_FAMILY-10157";TEgroup="ctg_2463%7CRND-6_FAMILY-10157%7C1";Tend="1645";Tstart="867";shortTE="F";uid="ef87f7f7-ba22-4eb0-abdd-d604d730ffba"
Mc2463	RepeatMasker	DNA	12681	12910	1013	+	.	ID="ttaa3c_ap";Tend="241";Tstart="24";shortTE="F";uid="f908c626-3fcc-47e8-9459-646aed386c2a"
Mc2463	RepeatMasker	DNA/Kolobok-E	27758	28040	785	+	.	ID="RND-6_FAMILY-20546";Tend="364";Tstart="134";shortTE="F";uid="057f0a52-2f1f-46a7-9c46-51ad8ef28f8c"
Mc2463	RepeatMasker	DNA	26674	27044	806	+	.	ID="ttaa3c_ap";Tend="421";Tstart="24";shortTE="F";uid="f26c2c7c-3b43-4a6c-ac21-7b52eea92ae7"
Mc2463	RepeatMasker	Retroposon?	6831	6947	442	+	.	ID="RND-1_FAMILY-311";Tend="432";Tstart="316";shortTE="F";uid="2996da6b-e6a8-4e81-a3f4-2e90dbf877ec"
Mc2463	RepeatMasker	Retroposon?	27214	27757	1981	+	.	ID="SINE2-1_AP";TEgroup="ctg_2463%7CSINE2-1_AP%7C1";Tend="1542";Tstart="641";shortTE="F";uid="2bb0fb63-78ef-40d9-ad44-b91f7c3e6db9"
Mc2463	RepeatMasker	DNA/Ginger-1	5144	5316	493	+	.	ID="RND-6_FAMILY-13505";Tend="2249";Tstart="2055";shortTE="F";uid="611d37ef-efd1-465c-b5c8-d8d480eff19c"
Mc2463	RepeatMasker	DNA/hAT-hAT19	28814	29425	4879	+	.	ID="RND-5_FAMILY-10701";Tend="1463";Tstart="849";shortTE="F";uid="bc2f7833-d361-4c99-af70-96775e85376c"
Mc2463	RepeatMasker	Retroposon?	13901	14082	547	+	.	ID="SINE2-1_AP";Tend="1335";Tstart="1158";shortTE="F";uid="fb832f51-1a04-4f95-97ac-1c3bbfc402be"
Mc2463	RepeatMasker	DNA/Kolobok-E	31548	31837	608	+	.	ID="RND-6_FAMILY-22667";Tend="1341";Tstart="1065";shortTE="F";uid="fbee5f98-1184-4f35-9596-c43d136bd468"
Mc2463	RepeatMasker	DNA/hAT-Charlie	25986	26559	4072	+	.	ID="RND-1_FAMILY-136";Tend="1490";Tstart="932";shortTE="F";uid="e36f6a6b-7103-454f-8e74-ba733e8f74b5"
Mc2463	RepeatMasker	Retroposon?	6938	7530	633	+	.	ID="SINE2-2_AP";Tend="1760";Tstart="1140";shortTE="F";uid="496b1043-2dd8-42a5-9482-35027826e566"
Mc2463	RepeatMasker	Retroposon?	12172	12459	583	+	.	ID="RND-1_FAMILY-311";Tend="429";Tstart="157";shortTE="F";uid="3b9843e3-a308-411c-a860-6247b9495d9f"
Mc2463	RepeatMasker	DNA	13708	13865	784	+	.	ID="DNA2-3_AP";Tend="552";Tstart="391";shortTE="F";uid="1ef2a560-457f-4c09-8e2e-70ec58730987"
Mc2463	RepeatMasker	Retroposon?	5344	5526	422	+	.	ID="RND-6_FAMILY-21009";Tend="1219";Tstart="1040";shortTE="F";uid="80e71a97-e873-4ae8-b437-95d2e831b488"
Mc2463	RepeatMasker	DNA/hAT-Tip100	11216	11336	517	-	.	ID="RND-6_FAMILY-230";Tend="608";Tstart="493";shortTE="F";uid="71f2a55a-6838-4dde-bde6-7fef7ef317a3"
Mc2463	RepeatMasker	Unknown	23763	24007	711	-	.	ID="RND-5_FAMILY-4649";Tend="1162";Tstart="948";shortTE="F";uid="49b12441-bbac-416a-85e5-8bc81dad92c2"
Mc2463	RepeatMasker	DNA	13109	13420	1074	-	.	ID="RND-5_FAMILY-5953";Tend="1731";Tstart="1421";shortTE="F";uid="d4fdc503-466f-4be7-9c7d-52284a7a7048"
Mc2463	RepeatMasker	DNA/hAT-Charlie	9338	9644	2009	-	.	ID="RND-1_FAMILY-101";Tend="1160";Tstart="817";shortTE="F";uid="fa7b0502-7da5-4878-91fa-cfc9255a4649"
Mc2463	RepeatMasker	DNA/Ginger-1	27844	28149	808	-	.	ID="rnd-6_family-2746";Tend="574";Tstart="289";shortTE="F";uid="30e79955-8934-4306-a99d-7b4ea5099658"
Mc2463	RepeatMasker	DNA/Ginger-1	30302	31804	9238	-	.	ID="RND-6_FAMILY-13505";Tend="2004";Tstart="506";shortTE="F";uid="a31bae62-bf0b-49d8-a755-8f2e8e5dbaea"
Mc2463	RepeatMasker	DNA	8837	9320	2135	-	.	ID="TTAA25_AP";Tend="512";Tstart="1";shortTE="F";uid="90025dcf-f28b-4228-89ff-d8832e09e36f"
Mc24631	RepeatMasker	RC/Helitron	77	207	427	+	.	ID="HELITRON-N1_PBA";Tend="656";Tstart="534";shortTE="F";uid="d754c33d-f4d9-4265-b416-2d280e7c8da2"
Mc24631	RepeatMasker	DNA	170	1012	2089	-	.	ID="RND-5_FAMILY-3837";Tend="1737";Tstart="875";shortTE="F";uid="bf363574-8795-4df3-87ea-ad6489ab3404"
Mc24632	RepeatMasker	DNA/hAT	1735	1922	495	+	.	ID="RND-1_FAMILY-322";Tend="1001";Tstart="809";shortTE="F";uid="d1f03bed-bbd5-495d-90f7-aefcfcfa384b"
Mc24633	RepeatMasker	LTR/Gypsy	2027	2735	578	+	.	ID="GYPSY-13_SI-I";Tend="996";Tstart="283";shortTE="F";uid="4a6b9ac2-22fd-416a-98c7-68cde3daf537"
Mc24633	RepeatMasker	LTR/Gypsy	3	135	930	-	.	ID="RND-5_FAMILY-3796";Tend="426";Tstart="294";shortTE="F";uid="314dd4e6-08c8-4978-9b98-ddcff0b324d5"
Mc24636	RepeatMasker	DNA/Ginger	1	519	3987	+	.	ID="RND-1_FAMILY-6";Tend="2419";Tstart="1905";shortTE="F";uid="b84f5e58-c1e9-42a9-a941-d22577bbfd77"
Mc24636	RepeatMasker	DNA/hAT	2427	2747	1284	+	.	ID="DNA8-38_AP";Tend="287";Tstart="1";shortTE="F";uid="50534553-4374-432f-beda-67bc0df61502"
Mc24636	RepeatMasker	Retroposon?	1916	2271	460	-	.	ID="RND-6_FAMILY-21009";Tend="410";Tstart="26";shortTE="F";uid="15240e23-772a-44f2-8136-4a2ddb3a1062"
Mc24636	RepeatMasker	DNA/hAT-Tag1	1223	1346	414	-	.	ID="RND-6_FAMILY-14865";Tend="535";Tstart="408";shortTE="F";uid="ac203948-d133-43e4-ad55-9039ee0dd797"
Mc24637	RepeatMasker	DNA/hAT-Tip100	2265	2489	816	+	.	ID="RND-6_FAMILY-3788";Tend="1387";Tstart="1171";shortTE="F";uid="8f73b3a5-723e-43b2-9f73-cf48e562954a"
Mc24638	RepeatMasker	DNA	1896	2059	570	-	.	ID="ttaa4_ap";Tend="267";Tstart="103";shortTE="F";uid="5637eecd-e74e-4ab0-a131-63ff99064c03"
Mc24639	RepeatMasker	DNA/Maverick	228	1680	4004	+	.	ID="RND-6_FAMILY-5708";Tend="2078";Tstart="672";shortTE="F";uid="42f1f358-474e-4576-bf6e-fdd2ee32031e"
Mc24639	RepeatMasker	DNA/Maverick	2630	4125	12170	+	.	ID="RND-5_FAMILY-2058";Tend="1492";Tstart="1";shortTE="F";uid="ceb340d7-6bd2-4a44-98b0-cf0aa8bca319"
Mc24639	RepeatMasker	DNA/Maverick	1	219	1934	-	.	ID="RND-6_FAMILY-6586";Tend="1913";Tstart="1695";shortTE="F";uid="d4c97f13-ca14-4786-a1d1-25968ae851ca"
Mc24639	RepeatMasker	LINE/CR1	4025	4299	1300	-	.	ID="RND-4_FAMILY-384";Tend="284";Tstart="21";shortTE="F";uid="512754be-018c-498d-a780-97a16904ef48"
Mc24640	RepeatMasker	Retroposon?	644	2059	2629	+	.	ID="SINE2-1_AP";Tend="1770";Tstart="1";shortTE="F";uid="a7b033b4-cf1c-4d45-b1b8-bcb5edbce15e"
Mc24640	RepeatMasker	DNA/Ginger-1	1796	2098	951	-	.	ID="RND-1_FAMILY-38";Tend="320";Tstart="20";shortTE="F";uid="36417286-7502-4188-a2d9-0e4053035610"
Mc2464	RepeatMasker	Unknown	23020	23507	3448	+	.	ID="RND-6_FAMILY-2805";Tend="1377";Tstart="896";shortTE="F";uid="91e8fda5-1257-4fb5-852e-714ff21ac821"
Mc2464	RepeatMasker	DNA/hAT?	15377	15540	658	+	.	ID="DNA8-60_AP";Tend="321";Tstart="149";shortTE="F";uid="7ba6e55a-8eb9-4b0f-b9f9-e57459f1ba91"
Mc2464	RepeatMasker	DNA/hAT-Charlie	13107	13458	2119	+	.	ID="RND-5_FAMILY-11314";Tend="1300";Tstart="940";shortTE="F";uid="5bdefd5f-5aa2-4c02-a845-e44209446293"
Mc2464	RepeatMasker	LINE/RTE-BovB	1325	1646	460	+	.	ID="RND-6_FAMILY-6493";Tend="1222";Tstart="903";shortTE="F";uid="51c3c3a5-4f9f-44c6-a341-2f12eb3ddaed"
Mc2464	RepeatMasker	DNA/TcMar-Pogo?	3141	3259	527	-	.	ID="RND-6_FAMILY-4480";Tend="961";Tstart="842";shortTE="F";uid="c1c906ff-e0d8-40e2-9c86-9c26da821819"
Mc2464	RepeatMasker	LINE/I	34991	35373	872	-	.	ID="RND-5_FAMILY-4374";Tend="1336";Tstart="944";shortTE="F";uid="55df67bd-5812-418c-b27f-7b615e83032f"
Mc24641	RepeatMasker	DNA/MULE-NOF	2556	2732	499	+	.	ID="RND-6_FAMILY-14259";Tend="823";Tstart="645";shortTE="F";uid="5040cec8-885f-441d-819c-92c4ad39f916"
Mc24642	RepeatMasker	Retroposon?	5029	5194	1193	+	.	ID="SINE2-2_AP";Tend="164";Tstart="1";shortTE="F";uid="aa5ee8cc-f5b8-4c0d-8387-733513c5a7af"
Mc24642	RepeatMasker	DNA/hAT-Tip100	2116	4035	4086	-	.	ID="HAT-3_AP";TEgroup="ctg_24641%7CHAT-3_AP%7C1";Tend="3670";Tstart="510";shortTE="F";uid="05df9868-ed85-4edc-8039-ee6c2f56e75d"
Mc24642	RepeatMasker	DNA/hAT-Tip100	1736	2106	469	-	.	ID="rnd-5_family-4163";Tend="1429";Tstart="980";shortTE="F";uid="84470474-6b59-44a9-a762-f1fae5de176a"
Mc24643	RepeatMasker	DNA	622	1070	1003	-	.	ID="DNA4-3_AP";Tend="620";Tstart="102";shortTE="F";uid="587595f2-bd93-4b51-b956-2783ccd43f38"
Mc24644	RepeatMasker	DNA	374	743	2168	+	.	ID="TTAA2_AP";Tend="427";Tstart="57";shortTE="F";uid="6dfe8492-d2e8-443f-aee5-849a3d8895f5"
Mc24644	RepeatMasker	LINE/RTE-BovB	2043	2481	655	-	.	ID="RTE-33_LMI";Tend="3282";Tstart="2854";shortTE="F";uid="d0b2e03e-67d7-46ec-bfba-f7726917de11"
Mc24645	RepeatMasker	LINE/CR1	2091	2753	3941	+	.	ID="RND-6_FAMILY-13267";Tend="642";Tstart="31";shortTE="F";uid="92e0b444-5ee6-43d2-af93-901acb6d434c"
Mc24646	RepeatMasker	DNA/hAT-Ac	1689	2088	2711	+	.	ID="DNA8-99_AP";Tend="403";Tstart="3";shortTE="F";uid="e0418851-50ba-4e2c-aa75-fb2f5148cdeb"
Mc24647	RepeatMasker	DNA	1155	1314	1039	-	.	ID="DNA2-3_AP";Tend="179";Tstart="20";shortTE="F";uid="0cbce7c6-277a-49c2-a112-9b642d52ea06"
Mc24647	RepeatMasker	DNA	801	963	698	-	.	ID="DNA2-3_AP";Tend="548";Tstart="373";shortTE="F";uid="79c99054-e44f-40bc-b739-59650165c97a"
Mc24648	RepeatMasker	Retroposon?	91	901	706	+	.	ID="SINE2-1_AP";Tend="1201";Tstart="302";shortTE="F";uid="a7117f57-ae2d-43f2-b8d8-34c40c08d15e"
Mc24650	RepeatMasker	DNA/hAT-Blackjack	1587	1690	465	+	.	ID="HAT-4_PBA";Tend="6011";Tstart="5904";shortTE="F";uid="51fde74c-5ac9-40ed-869f-e479a7f8814e"
Mc24650	RepeatMasker	DNA/Ginger	2318	2752	3216	-	.	ID="RND-1_FAMILY-6";Tend="2469";Tstart="2030";shortTE="F";uid="7bf87838-3a68-4e13-abad-10ae35a6610f"
Mc2465	RepeatMasker	DNA	23588	24439	624	+	.	ID="DNA4-2_AP";TEgroup="ctg_2465%7CDNA4-2_AP%7C1";Tend="769";Tstart="8";shortTE="F";uid="368f8d9e-88db-4828-a534-2cabc7feff55"
Mc2465	RepeatMasker	DNA/hAT-Tip100	26502	27227	6177	+	.	ID="RND-5_FAMILY-4813";Tend="1539";Tstart="818";shortTE="F";uid="8eff2a4c-2b27-4f22-9c92-606baedbb3ca"
Mc2465	RepeatMasker	Unknown	32929	33123	1811	+	.	ID="RND-1_FAMILY-196";Tend="1082";Tstart="888";shortTE="F";uid="cdc9256d-be7d-4875-ad25-8b0ad53be948"
Mc2465	RepeatMasker	DNA	27219	27366	687	+	.	ID="RND-6_FAMILY-24285";Tend="678";Tstart="521";shortTE="F";uid="8085eb3d-e33b-4a2b-86fb-056f997ba104"
Mc2465	RepeatMasker	Unknown	32469	32815	1885	-	.	ID="RND-1_FAMILY-26";Tend="1165";Tstart="517";shortTE="F";uid="4797f9c5-3670-4520-8e88-0a2fbf4885e3"
Mc2465	RepeatMasker	Unknown	31257	32518	5072	-	.	ID="RND-6_FAMILY-4001";TEgroup="ctg_2465%7CRND-6_FAMILY-4001%7C1";Tend="1737";Tstart="764";shortTE="F";uid="e187be26-f727-440a-9191-2c86a8d5eccf"
Mc2465	RepeatMasker	Unknown	27252	27443	593	-	.	ID="RND-6_FAMILY-5109";Tend="1303";Tstart="1102";shortTE="F";uid="5372a57e-55d9-49f2-b1d8-15f24e362998"
Mc24651	RepeatMasker	DNA/hAT-Charlie	1442	2192	4043	-	.	ID="RND-5_FAMILY-4549";Tend="1275";Tstart="549";shortTE="F";uid="e7e81c72-d174-43d5-8f5a-bdd4159e04ee"
Mc24651	RepeatMasker	LTR/Pao	189	1025	2043	-	.	ID="RND-6_FAMILY-446";Tend="1477";Tstart="633";shortTE="F";uid="06b3e5d6-69f1-4937-bf35-0240895fef2a"
Mc24652	RepeatMasker	DNA/Kolobok-E	1269	1420	736	+	.	ID="KOLOBOKE-3_AP";Tend="838";Tstart="688";shortTE="F";uid="67cf083a-4deb-494f-ba45-44d01f8c4b9d"
Mc24653	RepeatMasker	Unknown	2125	2468	3153	+	.	ID="RND-1_FAMILY-333";Tend="976";Tstart="633";shortTE="F";uid="2031b7ab-7b92-4a67-8729-26f59ad05a99"
Mc24653	RepeatMasker	DNA/Kolobok-E	262	1954	12143	+	.	ID="RND-6_FAMILY-8469";Tend="1630";Tstart="50";shortTE="F";uid="74d2b693-1bce-4e79-87eb-1e0578170149"
Mc24653	RepeatMasker	Unknown	1	199	1476	+	.	ID="RND-5_FAMILY-3690";Tend="1764";Tstart="1573";shortTE="F";uid="1195f560-b680-40cb-90c8-767944387272"
Mc24654	RepeatMasker	DNA/Kolobok-E	380	666	954	+	.	ID="RND-6_FAMILY-12898";Tend="1538";Tstart="1244";shortTE="F";uid="9ea5b81a-3cb2-442e-b1f2-e7ad6f4201de"
Mc24654	RepeatMasker	Retroposon?	473	900	1796	-	.	ID="SINE2-1_AP";Tend="429";Tstart="1";shortTE="F";uid="4e0ef856-b952-4551-9efd-40dae37b4d55"
Mc24655	RepeatMasker	DNA	2247	2428	1508	+	.	ID="RND-5_FAMILY-2526";Tend="1097";Tstart="919";shortTE="F";uid="b6282ea9-8827-4c91-b273-ba99c1c33966"
Mc24655	RepeatMasker	DNA/MULE-MuDR	2462	2751	1991	+	.	ID="RND-1_FAMILY-60";Tend="848";Tstart="593";shortTE="F";uid="32f311f0-2d5f-45fd-a803-2a19f9cd6d0a"
Mc24657	RepeatMasker	Retroposon?	1	564	3224	-	.	ID="SINE2-1_AP";Tend="570";Tstart="1";shortTE="F";uid="a1617e78-3e59-4d2b-9df1-b9d98855040e"
Mc24657	RepeatMasker	Unknown	679	2728	4133	-	.	ID="RND-5_FAMILY-1540";Tend="2189";Tstart="293";shortTE="F";uid="b1ea9bee-88be-4f13-90e0-1d054fe68b67"
Mc24658	RepeatMasker	DNA	226	1201	7929	+	.	ID="RND-1_FAMILY-3";Tend="1833";Tstart="840";shortTE="F";uid="6a708f07-aa85-4eff-ade2-7ce19ae0fb1d"
Mc24658	RepeatMasker	LTR/Pao	1307	2069	834	-	.	ID="BEL3-I_AP";Tend="3812";Tstart="3064";shortTE="F";uid="0de8d5ee-e208-4632-b5b4-df743260344c"
Mc24659	RepeatMasker	Retroposon?	844	1462	881	+	.	ID="SINE2-1_AP";TEgroup="ctg_24658%7CSINE2-1_AP%7C1";Tend="933";Tstart="126";shortTE="F";uid="601489df-7832-4e80-a284-038ab95adfc5"
Mc24659	RepeatMasker	Unknown	18	1062	2307	-	.	ID="RND-5_FAMILY-440";Tend="1097";Tstart="139";shortTE="F";uid="bbfdc8c1-f864-4533-8c37-88290a01b5ad"
Mc24660	RepeatMasker	DNA/hAT	2556	2750	970	+	.	ID="rnd-5_family-2889";Tend="778";Tstart="624";shortTE="F";uid="e8811985-42c5-4cbf-965c-6d5838caac25"
Mc24660	RepeatMasker	RC/Helitron	1374	1775	3233	-	.	ID="RND-1_FAMILY-283";Tend="1063";Tstart="672";shortTE="F";uid="ce6decbc-4e10-40f2-8a48-844348ed4ced"
Mc24660	RepeatMasker	Unknown	1842	2084	1284	-	.	ID="RND-6_FAMILY-6168";Tend="948";Tstart="681";shortTE="F";uid="430b1c4c-c176-41d2-ac72-d2b68faccc2b"
Mc24660	RepeatMasker	LINE/R1	676	798	424	-	.	ID="SART-5_API";Tend="4397";Tstart="4277";shortTE="F";uid="18f871a4-d22a-40ae-b38c-fbbcfa26e2bc"
Mc2466	RepeatMasker	Unknown	1489	1616	478	+	.	ID="RND-1_FAMILY-204";Tend="912";Tstart="783";shortTE="F";uid="bf1aee2e-2b85-410a-8a20-4a478d5a6dba"
Mc2466	RepeatMasker	Retroposon?	18858	19144	1868	+	.	ID="RND-1_FAMILY-311";TEgroup="ctg_2466%7CRND-1_FAMILY-311%7C1";Tend="623";Tstart="211";shortTE="F";uid="4460801f-609e-4407-a98e-a86e55216c50"
Mc2466	RepeatMasker	LINE/I-Jockey	5674	5871	952	+	.	ID="TART_DV";Tend="11572";Tstart="11380";shortTE="F";uid="34a3703d-82d1-4b1c-9bda-4c5f2d4ebb5b"
Mc2466	RepeatMasker	Unknown	16104	16706	3491	+	.	ID="RND-1_FAMILY-93";Tend="1438";Tstart="854";shortTE="F";uid="27b3ddd0-117a-4eb4-8e19-022bc274b099"
Mc2466	RepeatMasker	DNA/hAT-hAT19	27834	28358	486	+	.	ID="HAT-N13_AP";TEgroup="ctg_2466%7CHAT-N13_AP%7C1";Tend="276";Tstart="2";shortTE="F";uid="1ab0ca66-0df6-4e4c-9511-98f814a6e25b"
Mc2466	RepeatMasker	Retroposon?	19624	20472	8380	+	.	ID="RND-1_FAMILY-311";Tend="2040";Tstart="624";shortTE="F";uid="21e92a6e-4ac6-44da-a6b7-ead21d27c3e8"
Mc2466	RepeatMasker	DNA/Ginger-1	20199	20516	2069	-	.	ID="RND-6_FAMILY-11732";Tend="833";Tstart="524";shortTE="F";uid="3ef508eb-7363-4735-8997-cf13e7f7dc41"
Mc2466	RepeatMasker	Unknown	26965	27702	4473	-	.	ID="RND-6_FAMILY-17249";Tend="1144";Tstart="389";shortTE="F";uid="500a1a15-7ccb-4215-9e73-d7f3ec64ae22"
Mc2466	RepeatMasker	DNA/Ginger-1	19145	19623	1799	-	.	ID="GINGER1-1_AP";Tend="3999";Tstart="3512";shortTE="F";uid="f78ed8db-5ab0-4172-958d-2020c932b1b0"
Mc24661	RepeatMasker	Retroposon?	1303	1483	467	+	.	ID="RND-1_FAMILY-338";Tend="1106";Tstart="920";shortTE="F";uid="d7c85347-2b19-4e47-808d-61a7bba9b053"
Mc24661	RepeatMasker	DNA	4257	4382	479	-	.	ID="RND-6_FAMILY-6607";Tend="431";Tstart="319";shortTE="F";uid="61d18690-78bf-402f-9123-91ad42f54918"
Mc24662	RepeatMasker	DNA	1115	1223	408	-	.	ID="RND-6_FAMILY-10184";Tend="552";Tstart="442";shortTE="F";uid="747acc95-9d71-462d-83b4-91328cfb2471"
Mc24663	RepeatMasker	Unknown	1157	2749	13438	+	.	ID="RND-6_FAMILY-28290";Tend="1565";Tstart="1";shortTE="F";uid="24a78964-5d91-44d3-959c-de97fa3baf69"
Mc24663	RepeatMasker	DNA/hAT-hAT19	741	1149	500	+	.	ID="rnd-5_family-2308";Tend="923";Tstart="692";shortTE="F";uid="5d989920-7855-4f53-9edc-8f8a0fb9ba7f"
Mc24663	RepeatMasker	DNA/Ginger	1	164	506	-	.	ID="RND-1_FAMILY-6";Tend="768";Tstart="609";shortTE="F";uid="ef5eb9e2-3d95-47d7-9189-f7246ff432d6"
Mc24665	RepeatMasker	DNA/MULE-MuDR	37	208	780	-	.	ID="RND-6_FAMILY-38";Tend="716";Tstart="576";shortTE="F";uid="f912673f-b248-4815-8cc6-8879495c4652"
Mc24665	RepeatMasker	DNA/hAT	230	2151	8770	-	.	ID="rnd-6_family-7506";Tend="1354";Tstart="1";shortTE="F";uid="9657f4cf-7d9e-462b-bc27-766b95c1c089"
Mc24666	RepeatMasker	DNA/hAT	1185	1700	4118	+	.	ID="RND-1_FAMILY-328";Tend="1422";Tstart="914";shortTE="F";uid="92aafe1b-db4e-4aaf-bf17-eda47e59b037"
Mc24666	RepeatMasker	DNA/Ginger	1	199	1781	+	.	ID="RND-1_FAMILY-6";Tend="2403";Tstart="2205";shortTE="F";uid="3028d36d-4960-4943-97b6-8478b52fe421"
Mc24666	RepeatMasker	DNA/hAT	1701	2504	3712	-	.	ID="RND-1_FAMILY-314";Tend="1289";Tstart="17";shortTE="F";uid="1bfb2f4a-687e-4a98-a84f-f60d9cfa35a0"
Mc24668	RepeatMasker	DNA/hAT-hAT19	1	209	1573	-	.	ID="RND-6_FAMILY-15395";Tend="755";Tstart="547";shortTE="F";uid="1182f17d-1c3d-486b-8f42-ce16df99d6e0"
Mc24668	RepeatMasker	Unknown	512	728	1139	-	.	ID="RND-5_FAMILY-3778";Tend="323";Tstart="127";shortTE="F";uid="0b3385d1-a28b-4262-969a-cf038294d5e2"
Mc24668	RepeatMasker	DNA	770	1038	571	-	.	ID="RND-4_FAMILY-1806";Tend="1923";Tstart="1667";shortTE="F";uid="99538ed6-fa8e-4dd4-a2d6-9e8c1b1d08dd"
Mc24669	RepeatMasker	DNA/Ginger-1	2478	2748	1573	-	.	ID="RND-6_FAMILY-8803";Tend="2360";Tstart="2079";shortTE="F";uid="db1f7fac-a85d-4118-9258-b69e32d64eba"
Mc24670	RepeatMasker	DNA/MULE-NOF	2423	2748	2459	+	.	ID="RND-6_FAMILY-7820";Tend="971";Tstart="650";shortTE="F";uid="c5aa334b-f8d5-4e9c-ab7b-9aefe5e69813"
Mc24670	RepeatMasker	DNA/hAT-hAT19	1701	1958	1589	+	.	ID="RND-6_FAMILY-10492";Tend="1078";Tstart="815";shortTE="F";uid="3a5fec9d-f215-4723-b934-50e306a56c53"
Mc24670	RepeatMasker	DNA/Ginger-1	1	201	1597	-	.	ID="RND-6_FAMILY-3412";Tend="707";Tstart="509";shortTE="F";uid="9d6eff68-92d8-4c80-a0f6-c64192cef240"
Mc24670	RepeatMasker	DNA/hAT-hAT19	1736	2374	3429	-	.	ID="RND-6_FAMILY-32121";Tend="1120";Tstart="505";shortTE="F";uid="9b7cbc76-e484-40c1-9aa3-84045ab4e9cd"
Mc2467	RepeatMasker	DNA/hAT-hAT19	2861	2993	558	+	.	ID="dna8-96_ap";Tend="124";Tstart="5";shortTE="F";uid="d180d2fe-4f91-4a7d-a4d0-78a904db1b17"
Mc2467	RepeatMasker	LINE/Penelope	20182	20288	829	+	.	ID="RND-6_FAMILY-12880";Tend="1296";Tstart="1190";shortTE="F";uid="4e55dc9a-9f1b-43d5-861f-22aceac39ee6"
Mc2467	RepeatMasker	DNA/hAT-Tip100	1	107	682	+	.	ID="RND-6_FAMILY-13467";Tend="572";Tstart="452";shortTE="F";uid="5de33ade-1831-447c-b88b-5313ce28c313"
Mc2467	RepeatMasker	DNA/Sola-1	14383	15034	2311	+	.	ID="RND-5_FAMILY-1303";Tend="1657";Tstart="884";shortTE="F";uid="687c3186-d69c-4ef5-9390-0b21ab31a4b9"
Mc2467	RepeatMasker	DNA/hAT-Tip100	30361	30920	1461	+	.	ID="RND-6_FAMILY-368";Tend="2184";Tstart="1593";shortTE="F";uid="7f21b7e1-0501-4d88-aaac-32db3819f9b4"
Mc2467	RepeatMasker	DNA/Sola-1	8469	8907	1146	+	.	ID="RND-6_FAMILY-7555";Tend="993";Tstart="587";shortTE="F";uid="9f78fe87-8a4a-4a49-ac8c-48db8427045b"
Mc2467	RepeatMasker	Unknown	77	700	3033	+	.	ID="RND-6_FAMILY-6428";Tend="638";Tstart="1";shortTE="F";uid="bf504be6-fdc2-48f6-8584-81716aed6e98"
Mc2467	RepeatMasker	DNA/Ginger-1	16433	16603	517	+	.	ID="RND-1_FAMILY-38";Tend="198";Tstart="28";shortTE="F";uid="7e58b5f1-259a-4c1b-8a4b-99ae361fd4a4"
Mc2467	RepeatMasker	DNA/TcMar-Tc1	19537	19638	440	-	.	ID="MARINER-N22_AG";Tend="192";Tstart="88";shortTE="F";uid="b686023b-f220-44d1-ae97-994fe78faf2b"
Mc2467	RepeatMasker	DNA	891	1235	659	-	.	ID="TTAA25_AP";Tend="350";Tstart="1";shortTE="F";uid="8fab54f0-b6bd-4c9e-b24c-b57fb16777f8"
Mc2467	RepeatMasker	Unknown	26124	26746	4862	-	.	ID="RND-1_FAMILY-26";Tend="1519";Tstart="906";shortTE="F";uid="cf176e42-2a36-44de-931d-f936c3ff7b67"
Mc2467	RepeatMasker	Retroposon?	16458	17518	1893	-	.	ID="SINE2-1_AP";Tend="1770";Tstart="619";shortTE="F";uid="d346fc76-f25b-44de-b8f0-424fd794892a"
Mc2467	RepeatMasker	DNA/TcMar-Tc1	32140	32501	495	-	.	ID="RND-6_FAMILY-10982";TEgroup="ctg_2467%7CRND-6_FAMILY-10982%7C1";Tend="200";Tstart="15";shortTE="F";uid="f12215c2-7433-4818-837f-31db654aeff5"
Mc2467	RepeatMasker	DNA/Kolobok-E	8730	9090	727	-	.	ID="koloboke-2_ap";Tend="2112";Tstart="1851";shortTE="F";uid="37c543fd-e34a-4a89-b94a-48c8a5061f4d"
Mc2467	RepeatMasker	LINE/Penelope	20849	21191	2167	-	.	ID="RND-6_FAMILY-12880";Tend="1124";Tstart="817";shortTE="F";uid="d581d724-7027-4603-b4d9-37f09e897c35"
Mc2467	RepeatMasker	DNA/hAT-Tip100	18020	18291	675	-	.	ID="RND-6_FAMILY-3509";Tend="1372";Tstart="1153";shortTE="F";uid="67a6c310-fd5d-418c-ac3b-2286c2649aef"
Mc24673	RepeatMasker	Unknown	2532	2748	1888	-	.	ID="RND-1_FAMILY-269";Tend="1680";Tstart="1465";shortTE="F";uid="e526bb82-0f0a-4df1-8139-bf2a188f686e"
Mc24674	RepeatMasker	Retroposon?	2178	2748	3853	-	.	ID="RND-6_FAMILY-21009";Tend="1249";Tstart="626";shortTE="F";uid="e6de5301-7566-4a70-b9e2-abdbaea336d8"
Mc24674	RepeatMasker	LINE/I	1	202	1582	-	.	ID="RND-1_FAMILY-327";Tend="759";Tstart="556";shortTE="F";uid="b298ec1a-1f9e-4c7a-ae2c-191da0262a25"
Mc24674	RepeatMasker	DNA/hAT-hAT19	208	1016	4601	-	.	ID="RND-6_FAMILY-14146";Tend="1522";Tstart="664";shortTE="F";uid="137170c1-8218-4b98-9fb3-46281ef8fc58"
Mc24675	RepeatMasker	DNA/hAT-hAT19	652	821	720	+	.	ID="DNA8-64B_AP";Tend="194";Tstart="1";shortTE="F";uid="be019b99-c053-459d-bf3c-e2c57bb0113c"
Mc24675	RepeatMasker	DNA/hAT-Charlie	2650	2871	2725	-	.	ID="RND-6_FAMILY-30936";Tend="888";Tstart="300";shortTE="F";uid="e8e462ad-4ea4-459c-83bb-5ebb554e9023"
Mc24675	RepeatMasker	DNA/hAT-Charlie	3132	3379	1021	-	.	ID="rnd-6_family-30936";Tend="296";Tstart="128";shortTE="F";uid="fd0d5689-e890-4bb8-b400-53593bf20524"
Mc24675	RepeatMasker	Unknown	2240	2649	2932	-	.	ID="RND-6_FAMILY-7379";Tend="980";Tstart="566";shortTE="F";uid="4b1afab9-2926-428c-ad48-2209ea3ef316"
Mc24676	RepeatMasker	Unknown	1289	1673	1238	+	.	ID="RND-5_FAMILY-1691";Tend="953";Tstart="552";shortTE="F";uid="afdbad8f-19e3-4f63-bdaa-7df35fb80cfb"
Mc24676	RepeatMasker	LTR/Gypsy	705	1015	2200	-	.	ID="RND-6_FAMILY-5839";Tend="1143";Tstart="842";shortTE="F";uid="273b45b1-0d2e-426a-8e47-5ced555902e5"
Mc24678	RepeatMasker	LINE/I	286	406	624	+	.	ID="RND-5_FAMILY-4374";Tend="1350";Tstart="1233";shortTE="F";uid="7c7a588c-1180-49f6-8b94-1acaeb1de2df"
Mc24678	RepeatMasker	DNA/hAT-hAT19	2638	2745	438	-	.	ID="RND-5_FAMILY-2308";Tend="1732";Tstart="1637";shortTE="F";uid="5758e358-1da7-4fb0-b22e-f487e1cc2d09"
Mc24679	RepeatMasker	DNA/hAT-Charlie	54	170	405	+	.	ID="HAT-N14_RPR";Tend="320";Tstart="228";shortTE="F";uid="341d5407-3eb6-4d27-8251-50b8c2a9e371"
Mc24679	RepeatMasker	DNA/hAT-hAT19	1682	1931	2188	-	.	ID="RND-5_FAMILY-260";Tend="1202";Tstart="956";shortTE="F";uid="135918b5-c4df-4224-b2a6-51141b4d4502"
Mc24679	RepeatMasker	Unknown	2382	2746	1611	-	.	ID="RND-5_FAMILY-225";Tend="1076";Tstart="738";shortTE="F";uid="de6315b5-0546-4c4a-a238-3fe595da1012"
Mc24679	RepeatMasker	DNA/hAT-Tip100	1422	1690	1951	-	.	ID="RND-5_FAMILY-538";Tend="1120";Tstart="831";shortTE="F";uid="b68d6018-7f47-41fc-8f5d-996b3ef725ab"
Mc24679	RepeatMasker	DNA/hAT-hAT19	715	1429	476	-	.	ID="RND-5_FAMILY-260";TEgroup="ctg_24678%7CRND-5_FAMILY-260%7C1";Tend="1781";Tstart="468";shortTE="F";uid="4caf5054-d123-4412-8f2a-803728a57f16"
Mc24680	RepeatMasker	DNA/hAT	2550	2744	1055	+	.	ID="rnd-5_family-2889";Tend="779";Tstart="624";shortTE="F";uid="647838b2-174d-491d-99e3-869beace5925"
Mc2468	RepeatMasker	DNA	26507	26748	1142	+	.	ID="DNA8-15_AP";Tend="243";Tstart="5";shortTE="F";uid="5946c8ea-b40a-485a-98e1-25071ed3c05a"
Mc2468	RepeatMasker	Unknown	32156	32570	751	-	.	ID="RND-6_FAMILY-19178";Tend="1370";Tstart="990";shortTE="F";uid="640209ef-9ec1-4eb4-96a6-a1a497e0c1f1"
Mc2468	RepeatMasker	Unknown	32640	32959	654	-	.	ID="RND-5_FAMILY-3279";Tend="624";Tstart="319";shortTE="F";uid="f377e065-8fac-4391-8233-b9b9335c4ad4"
Mc2468	RepeatMasker	LINE/I	30856	32255	3070	-	.	ID="RND-6_FAMILY-5269";Tend="1378";Tstart="13";shortTE="F";uid="038b4baf-e8cb-4312-87ef-dafb00c88a8b"
Mc24681	RepeatMasker	LINE/I	295	415	624	+	.	ID="RND-5_FAMILY-4374";Tend="1350";Tstart="1233";shortTE="F";uid="0be5beae-501d-4277-8143-4b48c87f23ab"
Mc24681	RepeatMasker	DNA	63	216	498	+	.	ID="RND-5_FAMILY-5449";Tend="1595";Tstart="1438";shortTE="F";uid="488d00e1-18c7-44df-be81-9fdf2890c4b0"
Mc24681	RepeatMasker	DNA/hAT-hAT19	2637	2744	438	-	.	ID="RND-5_FAMILY-2308";Tend="1732";Tstart="1637";shortTE="F";uid="4a95302f-e635-44cf-94e9-235b752aa8ed"
Mc24682	RepeatMasker	DNA	2555	2746	1170	+	.	ID="ttaa4_ap";Tend="191";Tstart="1";shortTE="F";uid="3a841e6d-1d9d-49cf-aede-b34d0e70f26d"
Mc24682	RepeatMasker	RC/Helitron	1	1549	12032	-	.	ID="RND-6_FAMILY-9398";Tend="1517";Tstart="1";shortTE="F";uid="e3329f0c-bcc5-4c40-a611-c35932c079eb"
Mc24683	RepeatMasker	Retroposon?	152	266	419	+	.	ID="SINE2-1_AP";Tend="1114";Tstart="997";shortTE="F";uid="b4a63f84-c8d7-48f6-a9b5-341bb9d67d41"
Mc24683	RepeatMasker	DNA/TcMar-Fot1	2071	2371	621	+	.	ID="MARINER-1_AAE";Tend="1566";Tstart="1266";shortTE="F";uid="623f8af9-99a2-418c-b20e-266c8fc797ad"
Mc24684	RepeatMasker	DNA/Sola-1	2456	2744	673	-	.	ID="SOLA1-2_AP";Tend="397";Tstart="110";shortTE="F";uid="ff5ddeb9-64c4-47b7-a014-92dc6b8790e4"
Mc24684	RepeatMasker	DNA/Sola-1	1329	1720	403	-	.	ID="SOLA1-2_AP";Tend="4812";Tstart="4443";shortTE="F";uid="62996eda-09cb-4aa6-8fc7-76e564dd1adc"
Mc24684	RepeatMasker	RC/Helitron	445	717	1273	-	.	ID="RND-6_FAMILY-18865";Tend="1158";Tstart="863";shortTE="F";uid="200f7ceb-abb3-41b4-be82-7e020c18648b"
Mc24684	RepeatMasker	Unknown	114	455	1215	-	.	ID="RND-4_FAMILY-2579";Tend="1064";Tstart="758";shortTE="F";uid="f8abb1aa-53d9-40c8-a089-d6fc953403b4"
Mc24685	RepeatMasker	DNA/hAT	1	383	3058	+	.	ID="RND-1_FAMILY-287";Tend="1189";Tstart="812";shortTE="F";uid="be8ca57a-6126-471e-9e08-6bf0c6f65e8e"
Mc24686	RepeatMasker	DNA/hAT-Tip100	1559	2685	1514	+	.	ID="RND-6_FAMILY-11319";Tend="1148";Tstart="73";shortTE="F";uid="08d8df09-6b2b-4585-b625-48d995fbd7ed"
Mc24686	RepeatMasker	DNA/hAT	915	1537	957	+	.	ID="RND-5_FAMILY-4449";TEgroup="ctg_24685%7CRND-5_FAMILY-4449%7C1";Tend="1431";Tstart="933";shortTE="F";uid="0b1e2913-96d7-45a0-8a5d-dd8855a41d19"
Mc24686	RepeatMasker	DNA/hAT-Tip100	20	197	502	-	.	ID="RND-5_FAMILY-1688";Tend="417";Tstart="258";shortTE="F";uid="ccc7ad26-0178-4413-886e-48dd8da5aa65"
Mc24686	RepeatMasker	DNA/Kolobok-E	210	310	505	-	.	ID="RND-6_FAMILY-850";Tend="375";Tstart="277";shortTE="F";uid="c6448dab-e7e6-46fe-9658-f144a1c2daa3"
Mc24687	RepeatMasker	DNA/Ginger	1987	2746	5661	+	.	ID="RND-1_FAMILY-6";Tend="1475";Tstart="699";shortTE="F";uid="a4a057a6-7c2e-4cc0-b2fc-8ee48e08e4c2"
Mc24687	RepeatMasker	LINE/I	529	985	548	-	.	ID="RND-1_FAMILY-327";Tend="1351";Tstart="922";shortTE="F";uid="1b522798-2eab-48a8-9d99-8472e7ba3039"
Mc24687	RepeatMasker	DNA	1738	1864	733	-	.	ID="DNA3-4_AP";Tend="126";Tstart="2";shortTE="F";uid="58a0956d-2e75-4cf8-b740-e06cdcad7aba"
Mc24687	RepeatMasker	LINE/I	1048	1327	1393	-	.	ID="RND-5_FAMILY-3924";Tend="1357";Tstart="1067";shortTE="F";uid="43b5d514-471e-44e3-a914-64799e5e14ec"
Mc24689	RepeatMasker	DNA/P	1592	1884	564	+	.	ID="RND-6_FAMILY-538";Tend="1763";Tstart="1476";shortTE="F";uid="bf99f6fb-ef15-4cac-ab5f-1a08109cc60e"
Mc24689	RepeatMasker	Unknown	1	210	1766	-	.	ID="RND-1_FAMILY-88";Tend="397";Tstart="188";shortTE="F";uid="e02ece95-2177-4abf-97cf-fc07779d1a8d"
Mc24690	RepeatMasker	Unknown	199	694	4430	+	.	ID="RND-5_FAMILY-4414";Tend="778";Tstart="283";shortTE="F";uid="30ce49f9-a906-4976-8dee-1d825bc853fc"
Mc24690	RepeatMasker	DNA/IS3EU	2199	2731	1029	-	.	ID="IS3EU-1_TC";Tend="1216";Tstart="682";shortTE="F";uid="86eac854-49a0-4189-bfd6-56eabf2e522a"
Mc24690	RepeatMasker	Unknown	1	202	1822	-	.	ID="RND-6_FAMILY-3500";Tend="1098";Tstart="897";shortTE="F";uid="f8ab9ae8-ccab-4a1c-9f8a-275ca3b160d9"
Mc2469	RepeatMasker	DNA	11177	11523	784	+	.	ID="TTAA19_AP";Tend="395";Tstart="38";shortTE="F";uid="76ce2f30-f471-4404-ba16-f7d8fd723d5e"
Mc2469	RepeatMasker	DNA/hAT-Blackjack	13042	13667	4199	+	.	ID="RND-5_FAMILY-18415";Tend="1603";Tstart="970";shortTE="F";uid="5c2e829d-e44d-441a-8ad2-29975f5f2950"
Mc2469	RepeatMasker	DNA	12439	12882	932	+	.	ID="DNA4-2_AP";Tend="458";Tstart="1";shortTE="F";uid="5ed75637-b1cd-402c-961b-61f9dc77d2a3"
Mc2469	RepeatMasker	DNA/Ginger	10687	10934	2005	+	.	ID="RND-1_FAMILY-6";Tend="2403";Tstart="2163";shortTE="F";uid="c31e4b3c-737e-43d9-824b-df33058533e2"
Mc2469	RepeatMasker	Unknown	16326	16892	606	-	.	ID="RND-1_FAMILY-240";TEgroup="ctg_2469%7CRND-1_FAMILY-240%7C1";Tend="1293";Tstart="911";shortTE="F";uid="db77e2ad-02d1-446f-84b3-5c8a8672cc6b"
Mc2469	RepeatMasker	DNA/Ginger-1	1	654	4595	-	.	ID="RND-6_FAMILY-13505";Tend="1167";Tstart="511";shortTE="F";uid="47f126fc-cc1b-4184-86b3-e6814a7d11b1"
Mc24691	RepeatMasker	DNA/hAT-hATm	2011	2677	3426	-	.	ID="HAT-4B_AP";Tend="2423";Tstart="1699";shortTE="F";uid="8715cad9-1e10-4490-9bde-156dd32cef64"
Mc24692	RepeatMasker	DNA/hAT-Tip100	645	1040	1851	-	.	ID="RND-6_FAMILY-11200";Tend="1587";Tstart="899";shortTE="F";uid="c428dcb6-7ce8-47e9-ad9f-956c29669a44"
Mc24693	RepeatMasker	DNA/Ginger	1462	2745	9334	+	.	ID="RND-1_FAMILY-6";Tend="2001";Tstart="706";shortTE="F";uid="f124ef8d-14d2-4036-9168-a36f4a5db6d1"
Mc24694	RepeatMasker	DNA/MULE-MuDR	2052	2745	3990	+	.	ID="MUDR-2X_AP";Tend="2999";Tstart="2338";shortTE="F";uid="c9d8b7c6-f66e-4f53-9f02-9d21f8b5b824"
Mc24694	RepeatMasker	DNA/MULE-MuDR	954	1717	960	+	.	ID="MUDR-1X_AP";Tend="3076";Tstart="2320";shortTE="F";uid="ff5efea7-c544-47ef-9722-05ea0c432a4f"
Mc24694	RepeatMasker	DNA/MULE-MuDR	1	953	7576	+	.	ID="MUDR-2X_AP";Tend="2067";Tstart="1106";shortTE="F";uid="f40bdf9e-2bc6-4ea7-b147-1ba2c77c1aaf"
Mc24695	RepeatMasker	LINE/I-Jockey	1612	1726	735	+	.	ID="RND-5_FAMILY-3800";Tend="1313";Tstart="1196";shortTE="F";uid="01980cfb-e6e9-46d6-b6de-cbff00c824ab"
Mc24695	RepeatMasker	DNA/hAT-Ac	2632	2745	963	-	.	ID="RND-1_FAMILY-209";Tend="1829";Tstart="1715";shortTE="F";uid="6c18dc4f-0993-4496-b884-f70561eac5e3"
Mc24695	RepeatMasker	DNA/hAT	355	1501	5800	-	.	ID="RND-5_FAMILY-4898";Tend="1402";Tstart="283";shortTE="F";uid="fabe999a-9be8-4561-8ef5-accf339a9f9b"
Mc24695	RepeatMasker	DNA/hAT	1822	2016	763	-	.	ID="RND-5_FAMILY-4898";Tend="293";Tstart="111";shortTE="F";uid="c68ce398-fc3e-4c89-8552-dea9bb4c8b9e"
Mc24696	RepeatMasker	Unknown	455	588	910	+	.	ID="RND-6_FAMILY-11044";Tend="1010";Tstart="886";shortTE="F";uid="7ca37b9f-0799-415b-b761-64b381176c07"
Mc24696	RepeatMasker	Unknown	1934	2057	520	-	.	ID="RND-6_FAMILY-11044";Tend="982";Tstart="856";shortTE="F";uid="23de3977-907d-45dd-a45f-22bfc3ba6114"
Mc24697	RepeatMasker	DNA/Ginger	1	311	2740	+	.	ID="RND-1_FAMILY-6";Tend="2400";Tstart="2090";shortTE="F";uid="ffab7b52-eef1-44cd-b0c5-4b858dd4356d"
Mc24697	RepeatMasker	DNA/Ginger-1	117	349	705	-	.	ID="RND-6_FAMILY-2746";Tend="478";Tstart="251";shortTE="F";uid="c545c57f-ade8-4de5-b678-0e8666f5890c"
Mc24698	RepeatMasker	Unknown	21	241	457	-	.	ID="RND-6_FAMILY-7128";Tend="1277";Tstart="1050";shortTE="F";uid="6383f41f-6e6b-47f6-bf9c-7996689984ba"
Mc24699	RepeatMasker	LTR/Gypsy	1218	1642	494	+	.	ID="RND-5_FAMILY-235";Tend="1224";Tstart="804";shortTE="F";uid="e4b19218-67f6-4d20-8cc9-831a95055dae"
Mc24700	RepeatMasker	DNA/Maverick	2119	2547	3375	+	.	ID="RND-5_FAMILY-2058";Tend="429";Tstart="1";shortTE="F";uid="3d8951cb-b89f-4301-9a6a-d3adc5c2fb9c"
Mc24700	RepeatMasker	Unknown	1	513	4161	-	.	ID="RND-5_FAMILY-456";Tend="1268";Tstart="767";shortTE="F";uid="fe6de44b-3b74-4442-968a-381ebb10d3be"
Mc247	RepeatMasker	Retroposon?	32930	33240	512	+	.	ID="SINE2-2_AP";Tend="930";Tstart="608";shortTE="F";uid="e6dcc559-ba7e-4d78-b831-14ca3d037989"
Mc247	RepeatMasker	DNA/Ginger-1	42357	42528	498	+	.	ID="RND-6_FAMILY-3412";Tend="640";Tstart="451";shortTE="F";uid="715f7d16-2101-416b-b753-76c005069fc0"
Mc247	RepeatMasker	DNA/Ginger-1	81985	82526	4368	+	.	ID="RND-6_FAMILY-13505";Tend="1100";Tstart="559";shortTE="F";uid="8ae003cc-6c71-4193-9120-a13afbf59117"
Mc247	RepeatMasker	DNA/hAT-Blackjack	43538	43965	2400	+	.	ID="RND-5_FAMILY-18415";Tend="1595";Tstart="1183";shortTE="F";uid="50976ba0-e445-4c53-92c8-6ca70430d0ae"
Mc247	RepeatMasker	DNA/Ginger	27469	29222	12951	+	.	ID="RND-1_FAMILY-6";Tend="2405";Tstart="636";shortTE="F";uid="e040a546-e07a-4ca0-b5da-3045c593a759"
Mc247	RepeatMasker	DNA/Ginger-1	29018	29272	702	-	.	ID="RND-6_FAMILY-2746";Tend="476";Tstart="243";shortTE="F";uid="2390fdb0-5d1b-4812-8702-b2fd6e0a96c1"
Mc247	RepeatMasker	Unknown	70583	71490	5891	-	.	ID="RND-5_FAMILY-1401";Tend="1692";Tstart="797";shortTE="F";uid="5d451d0e-76b8-4943-88e9-d50e5f590955"
Mc247	RepeatMasker	LINE/I	60336	60572	484	-	.	ID="RND-1_FAMILY-332";Tend="980";Tstart="737";shortTE="F";uid="15aec1ba-1fb6-412e-851e-7f9aad56c246"
Mc247	RepeatMasker	Unknown	63076	63251	734	-	.	ID="RND-1_FAMILY-131";Tend="885";Tstart="720";shortTE="F";uid="b5b1f35c-aef2-43fa-a8be-8b17d9510134"
Mc247	RepeatMasker	DNA	34986	35115	748	-	.	ID="dna4-2_ap";Tend="129";Tstart="1";shortTE="F";uid="a756b297-fd2a-4f48-8bd0-1995284097ba"
Mc247	RepeatMasker	LTR/Gypsy	22040	22213	478	-	.	ID="GYPSY-24_DEL-I";Tend="2829";Tstart="2618";shortTE="F";uid="96b76cd9-076a-4a49-b93a-7fb71023349c"
Mc247	RepeatMasker	DNA	34634	34986	1644	-	.	ID="DNA4-2_AP";Tend="768";Tstart="433";shortTE="F";uid="c933382f-e320-4e38-8630-31c2c652e1a1"
Mc247	RepeatMasker	Unknown	35670	36312	4652	-	.	ID="RND-1_FAMILY-64";Tend="1338";Tstart="696";shortTE="F";uid="be0ff440-bfd5-483f-8ca7-6fc87b7c515b"
Mc247	RepeatMasker	Unknown	66917	67208	1167	-	.	ID="RND-5_FAMILY-1733";Tend="1104";Tstart="764";shortTE="F";uid="db805707-95d3-4866-804e-762c179998a6"
Mc247	RepeatMasker	Retroposon?	42381	43115	1665	-	.	ID="SINE2-1_AP";Tend="1766";Tstart="977";shortTE="F";uid="5ebd878d-1074-4f4a-849d-22d3f6ead918"
Mc2470	RepeatMasker	DNA/Ginger-1	22692	23298	4458	+	.	ID="RND-6_FAMILY-13505";Tend="1152";Tstart="558";shortTE="F";uid="a2c90757-4f74-454d-9fb4-d78f298e4bab"
Mc2470	RepeatMasker	DNA/Ginger-1	23276	24266	7661	+	.	ID="RND-1_FAMILY-4";Tend="2451";Tstart="1449";shortTE="F";uid="8fade2f2-76cf-47f1-b0e7-c2c0a6e39829"
Mc2470	RepeatMasker	DNA/P	27482	27878	1366	+	.	ID="RND-6_FAMILY-8446";TEgroup="ctg_2470%7CRND-6_FAMILY-8446%7C1";Tend="1392";Tstart="816";shortTE="F";uid="82501113-7d4f-47c9-bfac-178f6573b29b"
Mc2470	RepeatMasker	Unknown	30532	30770	1157	+	.	ID="RND-4_FAMILY-2304";Tend="1431";Tstart="1209";shortTE="F";uid="da85bc5e-3157-4764-a2dd-fc86a0523060"
Mc2470	RepeatMasker	DNA/TcMar-Tc1	27945	28120	953	+	.	ID="RND-6_FAMILY-3848";Tend="1119";Tstart="940";shortTE="F";uid="220b5623-6b14-4727-86a7-649ee06fff18"
Mc2470	RepeatMasker	DNA/hAT-Tip100	25545	26409	6560	+	.	ID="RND-5_FAMILY-1688";Tend="1367";Tstart="533";shortTE="F";uid="19f6258c-bf79-4c1e-801f-7ac3e94d33f3"
Mc2470	RepeatMasker	DNA	12854	13516	1094	+	.	ID="DNA4-3_AP";Tend="635";Tstart="1";shortTE="F";uid="8f1582a4-5701-43ed-a202-529de6e6bf44"
Mc2470	RepeatMasker	DNA/hAT-Ac	31368	31799	1501	+	.	ID="RND-6_FAMILY-2797";Tend="938";Tstart="522";shortTE="F";uid="f1dd84b4-3239-418c-a4dc-890876eb08a0"
Mc2470	RepeatMasker	Unknown	33116	33777	4046	+	.	ID="RND-4_FAMILY-546";Tend="1473";Tstart="819";shortTE="F";uid="d73a7c72-dcaf-48cc-b448-c90176ccdb37"
Mc2470	RepeatMasker	DNA/Ginger-1	24339	24567	1654	+	.	ID="rnd-6_family-2746";Tend="481";Tstart="290";shortTE="F";uid="43c32954-7c90-4a80-a6b4-bb73ee15459d"
Mc2470	RepeatMasker	Retroposon?	22323	23020	2018	-	.	ID="RND-1_FAMILY-311";Tend="2446";Tstart="1720";shortTE="F";uid="a875318e-7384-473c-9343-8f00a34d89cc"
Mc2470	RepeatMasker	Retroposon?	29043	29593	539	-	.	ID="SINE2-1_AP";TEgroup="ctg_2470%7CSINE2-1_AP%7C1";Tend="592";Tstart="79";shortTE="F";uid="fa3f9088-dc88-4884-be9c-8a45d316c181"
Mc2470	RepeatMasker	Retroposon?	23132	24263	2150	-	.	ID="SINE2-1_AP";Tend="1200";Tstart="1";shortTE="F";uid="3ceac077-146c-4b3a-994f-97be4ef65991"
Mc2470	RepeatMasker	DNA/Kolobok-E	26754	26934	555	-	.	ID="koloboke-4_ap";Tend="2597";Tstart="2445";shortTE="F";uid="78fbbb8a-43f3-4dea-94c8-1869ab05ac70"
Mc2470	RepeatMasker	Unknown	15098	15746	5178	-	.	ID="RND-1_FAMILY-64";Tend="1391";Tstart="742";shortTE="F";uid="8a523185-b974-4daa-9798-21ec972371e7"
Mc2470	RepeatMasker	Retroposon?	26410	26826	6086	-	.	ID="SINE2-1_AP";Tend="456";Tstart="1";shortTE="F";uid="a2b33f89-a21b-4d21-a139-6ed272413928"
Mc2470	RepeatMasker	DNA/hAT	29570	30295	5246	-	.	ID="RND-5_FAMILY-7437";Tend="1567";Tstart="813";shortTE="F";uid="d040bd64-6381-41e9-9791-36f427064e2c"
Mc2470	RepeatMasker	Unknown	24559	25549	8386	-	.	ID="RND-6_FAMILY-33811";Tend="1005";Tstart="30";shortTE="F";uid="3dff8e1b-7d41-42f3-b086-70ceb96b2cc2"
Mc24702	RepeatMasker	DNA/Ginger	11	597	4321	+	.	ID="RND-1_FAMILY-6";Tend="2423";Tstart="1845";shortTE="F";uid="ddd71e91-4fe7-4ae5-9a4c-2e2728676f4d"
Mc24702	RepeatMasker	DNA/MULE-MuDR	2553	2731	1377	+	.	ID="MUDR2X_AP";Tend="181";Tstart="1";shortTE="F";uid="c2c71238-54f7-474f-9831-1d8d4f18a1bd"
Mc24703	RepeatMasker	DNA/hAT	2532	2697	798	+	.	ID="RND-6_FAMILY-13221";Tend="801";Tstart="651";shortTE="F";uid="a613007b-8ad0-4331-a76c-4228715947ad"
Mc24703	RepeatMasker	Retroposon?	91	902	708	+	.	ID="SINE2-1_AP";Tend="1201";Tstart="302";shortTE="F";uid="633a6cd5-3114-4c61-a01a-fbd613d329fd"
Mc24704	RepeatMasker	DNA	993	1570	1848	+	.	ID="DNA4-2_AP";Tend="769";Tstart="240";shortTE="F";uid="1dd46013-1ab9-473d-9e51-2fff2d9e39e3"
Mc24704	RepeatMasker	DNA	2175	2743	650	+	.	ID="DNA4-3_AP";Tend="497";Tstart="1";shortTE="F";uid="c7eb9d9a-8d1e-4096-8ab4-1d2b5ea7bedb"
Mc24707	RepeatMasker	DNA/hAT-Tip100	192	308	445	+	.	ID="RND-6_FAMILY-17617";Tend="1004";Tstart="889";shortTE="F";uid="4a9a96f7-f5c8-449b-800b-2e0440dd3e1b"
Mc24707	RepeatMasker	DNA	2545	2689	1320	+	.	ID="RND-6_FAMILY-5740";Tend="915";Tstart="771";shortTE="F";uid="addfeb27-12dc-45a2-8cba-ffcfe489dc92"
Mc24707	RepeatMasker	DNA/Maverick	264	713	2227	-	.	ID="RND-5_FAMILY-2058";Tend="611";Tstart="143";shortTE="F";uid="89c62e77-3d1a-4c07-8670-3baa8a5eb5fe"
Mc24708	RepeatMasker	Unknown	24	2085	4139	+	.	ID="RND-5_FAMILY-1540";Tend="2189";Tstart="293";shortTE="F";uid="34ff404e-7dd7-4f09-9c61-591235454cf6"
Mc24708	RepeatMasker	Retroposon?	2200	2742	3205	+	.	ID="SINE2-1_AP";Tend="570";Tstart="1";shortTE="F";uid="c679d0ea-9220-4844-aa02-469297e13ba7"
Mc24709	RepeatMasker	Unknown	8	163	1019	+	.	ID="RND-1_FAMILY-32";Tend="989";Tstart="836";shortTE="F";uid="6447d882-3626-4f82-83f5-85987463eaa5"
Mc24709	RepeatMasker	DNA/hAT-Tip100	2544	2742	1666	+	.	ID="RND-5_FAMILY-1688";Tend="991";Tstart="793";shortTE="F";uid="4873652f-0615-485b-8a5b-9f4eea0bbf74"
Mc24709	RepeatMasker	DNA/MULE-NOF	633	1228	4669	+	.	ID="RND-5_FAMILY-6690";Tend="1061";Tstart="457";shortTE="F";uid="24129d79-9367-4960-b74d-4fd2fb240d2f"
Mc24709	RepeatMasker	DNA/Kolobok-T2	2205	2544	771	+	.	ID="KOLOBOK-1_AP";Tend="2792";Tstart="2453";shortTE="F";uid="bc219fd9-7fb9-485b-87dd-ee605f25c2e3"
Mc24710	RepeatMasker	DNA/Ginger	1	371	3022	+	.	ID="RND-1_FAMILY-6";Tend="2406";Tstart="2045";shortTE="F";uid="f8d6e85e-8b5c-4116-8644-a2c43669d27c"
Mc24710	RepeatMasker	DNA	405	637	447	+	.	ID="dna4-2b_ap";Tend="346";Tstart="77";shortTE="F";uid="59177c55-b41b-4109-8f15-341d38789c5f"
Mc24710	RepeatMasker	DNA	1867	1993	1125	+	.	ID="DNA3-4_AP";Tend="127";Tstart="1";shortTE="F";uid="757041db-3163-403f-810b-45884a3f6ab9"
Mc24710	RepeatMasker	DNA	1168	1644	3371	-	.	ID="RND-6_FAMILY-10307";Tend="1866";Tstart="1405";shortTE="F";uid="57459a70-c9a1-435b-a1ca-3755c2ed267a"
Mc2471	RepeatMasker	DNA	9170	9409	1320	+	.	ID="RND-5_FAMILY-3837";Tend="1214";Tstart="967";shortTE="F";uid="329f9be2-4a31-42dd-bddb-903ddb52ad15"
Mc2471	RepeatMasker	DNA/Kolobok-E	15595	16153	830	+	.	ID="KOLOBOKE-2_AP";Tend="2113";Tstart="1512";shortTE="F";uid="69a04202-f44e-42af-8b87-c30da5debfb3"
Mc2471	RepeatMasker	Unknown	9728	9871	440	+	.	ID="RND-6_FAMILY-6091";Tend="1018";Tstart="889";shortTE="F";uid="1f29a8d5-e419-4333-812c-81e48452b139"
Mc2471	RepeatMasker	DNA/hAT-Ac	14781	14993	488	-	.	ID="RND-6_FAMILY-24399";Tend="1544";Tstart="1380";shortTE="F";uid="505e2c1d-4288-47e9-994d-2c1632050f0f"
Mc2471	RepeatMasker	Retroposon?	14976	15858	2723	-	.	ID="RND-1_FAMILY-311";Tend="2043";Tstart="1162";shortTE="F";uid="38257f5e-4c78-47ea-bd1e-611751894421"
Mc2471	RepeatMasker	DNA/Ginger-1	10461	10573	414	-	.	ID="RND-6_FAMILY-2746";Tend="439";Tstart="315";shortTE="F";uid="c26606d1-b996-4e0b-9752-653633146227"
Mc2471	RepeatMasker	DNA	11532	11708	527	-	.	ID="DNA8-25_AP";Tend="667";Tstart="508";shortTE="F";uid="a847c174-bec7-4dc8-9f64-f749914babd9"
Mc2471	RepeatMasker	LINE/R1	18222	18593	1557	-	.	ID="RND-5_FAMILY-381";Tend="463";Tstart="106";shortTE="F";uid="b5ec28f3-4693-4b59-b3be-5106138ed0db"
Mc24711	RepeatMasker	DNA/Ginger-1	2538	2742	914	+	.	ID="RND-1_FAMILY-38";Tend="244";Tstart="43";shortTE="F";uid="50f0a17b-7648-4e9f-a0f7-bee68a5e57e7"
Mc24711	RepeatMasker	DNA/Kolobok-E	2148	2551	1559	-	.	ID="RND-6_FAMILY-12898";Tend="1483";Tstart="1069";shortTE="F";uid="1bd692cc-ae83-4899-b7fd-9951b722d908"
Mc24712	RepeatMasker	Unknown	2001	2371	941	+	.	ID="RND-6_FAMILY-16540";Tend="898";Tstart="542";shortTE="F";uid="ba629f72-5ff7-42dc-a698-e0cd59328cce"
Mc24712	RepeatMasker	DNA/hAT-Tip100	1998	2296	949	-	.	ID="RND-6_FAMILY-368";Tend="2189";Tstart="1901";shortTE="F";uid="d968ea94-1f49-45b6-ac04-80dbfe42010b"
Mc24712	RepeatMasker	LINE/Penelope	1	233	1598	-	.	ID="RND-6_FAMILY-12880";Tend="1092";Tstart="864";shortTE="F";uid="eeb073af-e4e1-4cac-b38d-ff8f40803b94"
Mc24713	RepeatMasker	DNA/Ginger-1	2738	3761	7549	-	.	ID="RND-1_FAMILY-4";Tend="1973";Tstart="952";shortTE="F";uid="5adc1431-3096-491c-b943-020979cd1eef"
Mc24714	RepeatMasker	Unknown	684	866	536	-	.	ID="RND-1_FAMILY-68";Tend="393";Tstart="211";shortTE="F";uid="2d162edf-e0cc-4a7c-af3d-5821121dabd0"
Mc24714	RepeatMasker	Unknown	1138	1838	770	-	.	ID="RND-1_FAMILY-68";TEgroup="ctg_24713%7CRND-1_FAMILY-68%7C1";Tend="575";Tstart="162";shortTE="F";uid="8f7d8e31-3a95-4b0f-8989-0f5c7e26a3bd"
Mc24714	RepeatMasker	DNA/Sola-1	3	448	444	-	.	ID="SOLA1-8_AP";Tend="2322";Tstart="1871";shortTE="F";uid="5e9a0550-d29a-4919-b923-686a510d0941"
Mc24715	RepeatMasker	DNA	2098	2656	904	+	.	ID="DNA4-2_AP";Tend="504";Tstart="1";shortTE="F";uid="71597102-7aa9-49c4-8b17-0ed4f1f45e2c"
Mc24715	RepeatMasker	DNA/Ginger-2	1	794	4808	+	.	ID="RND-6_FAMILY-4536";Tend="1550";Tstart="729";shortTE="F";uid="9fb31c65-e1fb-41be-87d0-50f21160029a"
Mc24716	RepeatMasker	DNA	125	556	1886	-	.	ID="TTAA7_AP";Tend="422";Tstart="1";shortTE="F";uid="7b8c3a48-9a1c-4488-8acd-5338af3d785a"
Mc24716	RepeatMasker	DNA/hAT-Tip100	17	124	1758	-	.	ID="RND-5_FAMILY-946";Tend="1481";Tstart="974";shortTE="F";uid="98eeecb2-d12f-47b2-82c4-2509280b0916"
Mc24717	RepeatMasker	DNA/Maverick	1	1123	10031	+	.	ID="RND-5_FAMILY-4394";Tend="1363";Tstart="241";shortTE="F";uid="57c692b4-855e-41b9-877b-87775fae447b"
Mc24717	RepeatMasker	DNA/Maverick	2319	2742	3129	-	.	ID="RND-5_FAMILY-5550";Tend="1833";Tstart="1427";shortTE="F";uid="0d7be066-f848-45a3-9ef1-d79935025404"
Mc24718	RepeatMasker	LINE/L2	1714	1896	1233	+	.	ID="RND-5_FAMILY-6561";Tend="1810";Tstart="1627";shortTE="F";uid="6ecc05c8-578d-480a-b6e4-a786b81bc249"
Mc24718	RepeatMasker	LINE/L2	617	1406	5942	+	.	ID="RND-5_FAMILY-6561";Tend="1391";Tstart="633";shortTE="F";uid="81233085-c21c-413b-9bd1-a24f96787aa4"
Mc24718	RepeatMasker	DNA	2548	2738	999	+	.	ID="TTAA4B_AP";Tend="191";Tstart="1";shortTE="F";uid="8e379fbd-fb83-4ba9-912c-381411c5330b"
Mc24718	RepeatMasker	Retroposon?	1439	1720	1950	+	.	ID="RND-6_FAMILY-21009";Tend="1218";Tstart="957";shortTE="F";uid="e13736b3-174f-4c07-b8b3-7f0fc75e27e3"
Mc24719	RepeatMasker	DNA/hAT-Charlie	1	327	2711	+	.	ID="RND-5_FAMILY-4295";Tend="1290";Tstart="965";shortTE="F";uid="f1a69705-400b-4609-a792-5cdea70c6793"
Mc24719	RepeatMasker	DNA/Ginger-1	895	1009	411	-	.	ID="RND-6_FAMILY-6654";Tend="115";Tstart="5";shortTE="F";uid="52909a12-2237-486e-bb19-df49eb12ebed"
Mc24720	RepeatMasker	LINE/CR1	2271	2741	2833	+	.	ID="RND-6_FAMILY-6242";Tend="391";Tstart="1";shortTE="F";uid="08c21f76-5106-4f66-9492-037a5ee19d08"
Mc2472	RepeatMasker	DNA/hAT-Ac	1168	1806	3116	+	.	ID="RND-5_FAMILY-548";Tend="1636";Tstart="904";shortTE="F";uid="f192bf28-f6c0-49dd-afd1-5aa157ddad13"
Mc2472	RepeatMasker	RC/Helitron	2795	3354	3585	-	.	ID="RND-5_FAMILY-15965";Tend="1369";Tstart="806";shortTE="F";uid="d3c11f89-bc55-4776-8cb3-6d216d9d872d"
Mc2472	RepeatMasker	DNA	24609	25111	2117	-	.	ID="TTAA25_AP";Tend="511";Tstart="1";shortTE="F";uid="a3597012-ab99-4bfb-9191-f1cbd8a83b7c"
Mc2472	RepeatMasker	Unknown	4517	4839	1918	-	.	ID="RND-6_FAMILY-24407";Tend="1666";Tstart="1131";shortTE="F";uid="f54f9292-f10f-4ff8-a490-3b10994790b4"
Mc2472	RepeatMasker	DNA/Kolobok-E	8552	8784	568	-	.	ID="KOLOBOKE-4_AP";Tend="2653";Tstart="2408";shortTE="F";uid="f3a87e31-0770-419c-a3fe-b00fe785a8f1"
Mc2472	RepeatMasker	DNA	17481	17753	771	-	.	ID="TTAA2C_AP";Tend="423";Tstart="137";shortTE="F";uid="a2e7a4bf-ac06-4aea-bc9e-b05f06d82898"
Mc2472	RepeatMasker	Retroposon?	7914	8472	691	-	.	ID="SINE2-1_AP";Tend="1446";Tstart="876";shortTE="F";uid="0cebaacd-bef8-413c-8420-3c4a267fdf9d"
Mc2472	RepeatMasker	DNA	28949	29108	542	-	.	ID="TTAA18_AP";Tend="146";Tstart="1";shortTE="F";uid="d43ec57e-1017-4882-a5de-c97c1552bf0b"
Mc2472	RepeatMasker	DNA/hAT-hAT19	4840	5724	1916	-	.	ID="HAT-9_AP";TEgroup="ctg_2472%7CHAT-9_AP%7C1";Tend="987";Tstart="1";shortTE="F";uid="e148db24-869d-4957-82e1-9f876163419c"
Mc2472	RepeatMasker	Unknown	5725	6233	2444	-	.	ID="RND-6_FAMILY-24407";Tend="1456";Tstart="844";shortTE="F";uid="261f6277-3f00-4aaf-baf0-e2ddbe5a1207"
Mc24721	RepeatMasker	DNA/hAT	626	1429	3992	+	.	ID="RND-5_FAMILY-4392";Tend="1586";Tstart="798";shortTE="F";uid="150e1fd5-8755-4ac1-9f34-afaf212a1641"
Mc24721	RepeatMasker	DNA/TcMar-Pogo	36	206	898	-	.	ID="RND-6_FAMILY-6960";Tend="367";Tstart="192";shortTE="F";uid="57ed6849-715c-46e2-b76b-611670ee4de9"
Mc24722	RepeatMasker	LINE/I-Jockey	2089	2373	1504	-	.	ID="RND-6_FAMILY-7533";Tend="1298";Tstart="1010";shortTE="F";uid="5216cb08-0574-4546-ae17-cebcc81323ca"
Mc24722	RepeatMasker	Unknown	403	1190	6401	-	.	ID="RND-6_FAMILY-9688";Tend="988";Tstart="223";shortTE="F";uid="897d465d-339c-475f-baaa-f3a58fbf84cd"
Mc24723	RepeatMasker	Unknown	130	412	872	+	.	ID="RND-6_FAMILY-2834";Tend="1562";Tstart="1281";shortTE="F";uid="df20845e-e2fa-4aaa-a2d0-91bb65836b5a"
Mc24723	RepeatMasker	DNA/hAT-Charlie	1158	1500	986	+	.	ID="DNA8-55_AP";Tend="327";Tstart="1";shortTE="F";uid="2ce6b1d2-2346-4cc4-a1bf-0722fd2036a9"
Mc24723	RepeatMasker	DNA	862	1133	1180	-	.	ID="TTAA2D_AP";Tend="386";Tstart="110";shortTE="F";uid="7fab964d-8e3b-4a11-b002-c2ad578d891b"
Mc24724	RepeatMasker	Unknown	1262	1369	924	+	.	ID="RND-6_FAMILY-962";Tend="332";Tstart="225";shortTE="F";uid="a08db53f-67b3-4b7b-9f78-6472ca3019cc"
Mc24724	RepeatMasker	LTR/Gypsy	1	1255	9267	-	.	ID="RND-5_FAMILY-3796";Tend="1305";Tstart="1";shortTE="F";uid="06ffd987-e87b-40e0-b7ba-8580274b6fdc"
Mc24724	RepeatMasker	DNA/Kolobok-E	1733	2735	6387	-	.	ID="KOLOBOKE-1_AP";Tend="4639";Tstart="3683";shortTE="F";uid="20115f85-5e2e-46fe-9b61-061ef7ecbdf2"
Mc24725	RepeatMasker	DNA	2549	2740	1170	+	.	ID="ttaa4_ap";Tend="191";Tstart="1";shortTE="F";uid="e83ec8a9-eeb4-4ede-b19f-2593defa95aa"
Mc24726	RepeatMasker	DNA/TcMar-m44	2518	2733	890	-	.	ID="RND-4_FAMILY-1477";Tend="383";Tstart="170";shortTE="F";uid="aca24d8b-e7ba-4e27-93aa-142aafc73cca"
Mc24727	RepeatMasker	DNA	1932	2294	660	+	.	ID="ttaa3c_ap";Tend="425";Tstart="29";shortTE="F";uid="6d94b255-0259-483b-a5f8-5cb707b45fa4"
Mc24728	RepeatMasker	DNA/hAT-Tip100	391	1346	5851	+	.	ID="RND-5_FAMILY-6427";Tend="1373";Tstart="413";shortTE="F";uid="11d1e533-3402-4318-9535-0535f70917c4"
Mc24729	RepeatMasker	Unknown	170	1310	4982	-	.	ID="RND-6_FAMILY-383";Tend="1757";Tstart="669";shortTE="F";uid="8c42d7f7-1875-4052-916f-14532c6610cf"
Mc24730	RepeatMasker	Unknown	63	195	681	+	.	ID="RND-6_FAMILY-36490";Tend="1153";Tstart="1021";shortTE="F";uid="e2ee6d53-c0ff-4976-84f6-abe2f864df9d"
Mc2473	RepeatMasker	DNA/hAT-Charlie	15519	15714	893	+	.	ID="HAT-N11_AP";Tend="631";Tstart="444";shortTE="F";uid="8033df7a-a640-4d73-92bb-7e976651917c"
Mc2473	RepeatMasker	DNA/hAT-Charlie	3196	3688	1175	+	.	ID="RND-5_FAMILY-6458";TEgroup="ctg_2473%7CRND-5_FAMILY-6458%7C1";Tend="1633";Tstart="895";shortTE="F";uid="ea715716-f4ca-4645-b620-fd85e8b70714"
Mc2473	RepeatMasker	Retroposon?	31784	31935	423	+	.	ID="RND-6_FAMILY-19654";Tend="1220";Tstart="1065";shortTE="F";uid="d53b65d9-527b-4d12-bac2-06a9becc166d"
Mc2473	RepeatMasker	DNA/MULE-MuDR	31797	31978	471	-	.	ID="rnd-5_family-4344";Tend="976";Tstart="752";shortTE="F";uid="c72c8b31-b625-43df-8a31-43f0193d86dd"
Mc2473	RepeatMasker	DNA/MULE-MuDR	8718	8976	479	-	.	ID="RND-6_FAMILY-4493";Tend="1024";Tstart="766";shortTE="F";uid="a3bee228-f541-4986-b589-104d45de3ffb"
Mc2473	RepeatMasker	DNA	4015	4158	436	-	.	ID="DNAX-2_AP";Tend="161";Tstart="4";shortTE="F";uid="7f326d1d-222c-422f-8a18-7bc46d5f10d7"
Mc2473	RepeatMasker	Unknown	12290	12431	922	-	.	ID="RND-6_FAMILY-36490";Tend="1168";Tstart="1021";shortTE="F";uid="347ddd98-4202-4c91-bef1-55ba165aa860"
Mc2473	RepeatMasker	LINE/I	15715	16214	3163	-	.	ID="RND-5_FAMILY-3750";Tend="1359";Tstart="825";shortTE="F";uid="18caf3a9-a707-4231-9c0a-6627625a147b"
Mc2473	RepeatMasker	Retroposon?	32078	33060	7625	-	.	ID="RND-6_FAMILY-21009";Tend="1244";Tstart="276";shortTE="F";uid="995659aa-dd04-433c-bf95-82629e398f0f"
Mc24731	RepeatMasker	Unknown	1	278	2102	+	.	ID="RND-6_FAMILY-4057";Tend="1037";Tstart="760";shortTE="F";uid="94345291-eb9f-46c4-8131-24ac1cdd67fc"
Mc24731	RepeatMasker	DNA/Ginger-1	629	2347	11578	-	.	ID="RND-6_FAMILY-11732";Tend="2280";Tstart="563";shortTE="F";uid="295dece1-7147-431c-8db1-a487525a1969"
Mc24732	RepeatMasker	DNA/hAT-hAT19	1329	1864	2157	+	.	ID="DNA8-64_AP";Tend="622";Tstart="1";shortTE="F";uid="78913d83-7e91-40fb-9e97-6c6700eaf6f5"
Mc24732	RepeatMasker	Retroposon?	2101	2739	4909	-	.	ID="RND-6_FAMILY-21009";Tend="901";Tstart="265";shortTE="F";uid="65be7009-cd86-4500-9772-057e7c6b717b"
Mc24732	RepeatMasker	Unknown	1868	2038	957	-	.	ID="RND-6_FAMILY-7379";Tend="449";Tstart="286";shortTE="F";uid="577d68ed-a4de-4e49-b7cf-73a117ec550b"
Mc24732	RepeatMasker	DNA/hAT-Charlie	850	1330	3097	-	.	ID="RND-6_FAMILY-30936";Tend="852";Tstart="405";shortTE="F";uid="51ee81f5-af4f-4ddc-bd78-580af36ef47b"
Mc24733	RepeatMasker	Retroposon?	1	267	2083	+	.	ID="RND-1_FAMILY-338";Tend="1099";Tstart="831";shortTE="F";uid="87f20a8a-c4f6-4858-be53-2f8776b5214b"
Mc24733	RepeatMasker	DNA/hAT-Tip100	1933	2471	1287	+	.	ID="HAT-N16_AP";Tend="612";Tstart="76";shortTE="F";uid="4d98b0c4-f23d-4869-adcf-43862362362e"
Mc24733	RepeatMasker	DNA	1623	1866	872	+	.	ID="ttaa2c_ap";Tend="283";Tstart="75";shortTE="F";uid="85760bf0-d651-430b-9b59-8857db6d9c0c"
Mc24734	RepeatMasker	DNA/TcMar-m44	2545	2701	952	+	.	ID="MARINERN-2_AP";Tend="158";Tstart="1";shortTE="F";uid="90c5eeab-eb97-4b45-8f23-0548030d2468"
Mc24735	RepeatMasker	DNA/P	2578	2737	481	-	.	ID="P-3_AP";Tend="5547";Tstart="5395";shortTE="F";uid="d62113c0-eb3c-4b52-9d9a-2d5339fedf64"
Mc24737	RepeatMasker	Unknown	1	175	614	-	.	ID="RND-1_FAMILY-15";Tend="1007";Tstart="831";shortTE="F";uid="7359ec0e-3ef4-4bc7-96f6-5bfb84d04070"
Mc24737	RepeatMasker	Unknown	1801	2203	3046	-	.	ID="RND-5_FAMILY-2591";Tend="1541";Tstart="1147";shortTE="F";uid="d8f6cd35-8f7d-4907-9e73-ab3037d894c0"
Mc24738	RepeatMasker	Unknown	172	426	411	-	.	ID="RND-1_FAMILY-75";Tend="1110";Tstart="851";shortTE="F";uid="8de49e68-af1d-4c03-a416-b04a25255c60"
Mc24739	RepeatMasker	LINE/I-Jockey	633	1821	7626	+	.	ID="RND-5_FAMILY-11684";Tend="1602";Tstart="1";shortTE="F";uid="01f0801e-9876-45d4-b361-60a1a2acef13"
Mc24739	RepeatMasker	Unknown	3066	3631	4020	-	.	ID="RND-1_FAMILY-26";Tend="1461";Tstart="900";shortTE="F";uid="0ae8cec8-8aed-4886-9125-e92c4a47eaa3"
Mc24740	RepeatMasker	Unknown	2474	2738	2295	+	.	ID="RND-6_FAMILY-6259";Tend="346";Tstart="85";shortTE="F";uid="b3a01517-182b-44f4-bb29-c7566424e820"
Mc2474	RepeatMasker	DNA/Kolobok-E	7191	7415	487	+	.	ID="KOLOBOKE-3_AP";Tend="2202";Tstart="1981";shortTE="F";uid="d24896d3-e09e-4cdd-8b9b-0da93c20bfce"
Mc2474	RepeatMasker	DNA/TcMar-Mariner	29571	29977	3128	+	.	ID="RND-1_FAMILY-276";Tend="1280";Tstart="873";shortTE="F";uid="23c0a8a0-3ebc-47a0-889a-a0c7d8f552bd"
Mc2474	RepeatMasker	RC/Helitron	6538	6834	485	+	.	ID="HELITRON-N1B_PPO";Tend="528";Tstart="236";shortTE="F";uid="3c6b56f6-9b14-4241-8fa4-c180f6b1f0b4"
Mc2474	RepeatMasker	DNA/hAT-hAT19	9723	10676	5217	+	.	ID="RND-6_FAMILY-15395";Tend="1460";Tstart="531";shortTE="F";uid="e420f590-9ac7-499f-98d0-5561774512f2"
Mc2474	RepeatMasker	RC/Helitron	244	657	3277	+	.	ID="RND-6_FAMILY-428";Tend="986";Tstart="573";shortTE="F";uid="61700359-f08a-465e-bb0c-800242e1ce2b"
Mc2474	RepeatMasker	LINE/I	15812	16023	1543	+	.	ID="RND-5_FAMILY-565";Tend="1210";Tstart="1003";shortTE="F";uid="395520b4-ca4e-47b2-b719-abcae396b195"
Mc2474	RepeatMasker	Unknown	4521	5280	3581	+	.	ID="RND-1_FAMILY-274";Tend="1564";Tstart="734";shortTE="F";uid="3d23a587-ff40-4799-8ae6-4ec856baf6f9"
Mc2474	RepeatMasker	DNA/Ginger-1	7121	7352	635	-	.	ID="RND-1_FAMILY-38";Tend="290";Tstart="76";shortTE="F";uid="92c1be88-39bf-425d-a7ef-ea17565e1386"
Mc2474	RepeatMasker	DNA/hAT	26554	26706	445	-	.	ID="RND-6_FAMILY-19607";Tend="763";Tstart="632";shortTE="F";uid="d942ee9e-a184-4cbe-bbe6-39f5c30668bb"
Mc2474	RepeatMasker	RC/Helitron	6319	6676	1069	-	.	ID="HELITRON-1_DIUL";Tend="247";Tstart="64";shortTE="F";uid="6640a5d0-ec1b-4bd3-925f-3a60d8acf36a"
Mc2474	RepeatMasker	DNA/hAT-hAT19	10677	10832	4909	-	.	ID="RND-6_FAMILY-13037";Tend="1226";Tstart="455";shortTE="F";uid="a88608cb-eebb-4830-9ae7-d36ecacf039a"
Mc2474	RepeatMasker	Unknown	32775	32924	477	-	.	ID="RND-5_FAMILY-11707";Tend="1713";Tstart="1554";shortTE="F";uid="80f61cd6-e74c-4dd8-946f-85777a36578f"
Mc2474	RepeatMasker	RC/Helitron	6660	6845	506	-	.	ID="HELITRON-9_ETAL";Tend="436";Tstart="251";shortTE="F";uid="635932ab-dad5-43f9-bbaa-772a7d92903b"
Mc2474	RepeatMasker	Unknown	13672	13796	412	-	.	ID="RND-1_FAMILY-1";Tend="1132";Tstart="1018";shortTE="F";uid="9002be34-52b5-48a6-a366-576cd30ecddf"
Mc2474	RepeatMasker	LINE/I	19987	20380	502	-	.	ID="RND-6_FAMILY-3675";Tend="1565";Tstart="1170";shortTE="F";uid="02711faa-6dc6-4f28-9e77-5a954fb9c323"
Mc2474	RepeatMasker	Retroposon?	33382	34007	4207	-	.	ID="RND-6_FAMILY-21009";Tend="1211";Tstart="521";shortTE="F";uid="fe2873eb-6e39-4727-bc5f-abbc555d317f"
Mc24741	RepeatMasker	Unknown	1779	2542	5360	-	.	ID="RND-6_FAMILY-9698";Tend="1409";Tstart="569";shortTE="F";uid="46cefad4-1a9c-4e36-9f5c-0b22cc146d2b"
Mc24742	RepeatMasker	DNA/Ginger-1	2564	2737	1287	+	.	ID="RND-6_FAMILY-8803";Tend="1643";Tstart="1471";shortTE="F";uid="f7ae506b-0f1f-44cc-899d-e220cd9d5902"
Mc24742	RepeatMasker	DNA/Ginger-1	2020	2321	2255	+	.	ID="RND-6_FAMILY-8803";Tend="1549";Tstart="1247";shortTE="F";uid="0fd33518-f0cc-4f41-b2b7-30f42f115541"
Mc24742	RepeatMasker	Unknown	1776	1949	964	-	.	ID="RND-6_FAMILY-9339";Tend="403";Tstart="241";shortTE="F";uid="561deefb-e50f-4dc2-a8f1-20ad0234dc12"
Mc24742	RepeatMasker	Retroposon?	2318	2501	1191	-	.	ID="RND-1_FAMILY-311";Tend="430";Tstart="236";shortTE="F";uid="ff628c20-c33c-446c-a7cb-014221b78a02"
Mc24743	RepeatMasker	DNA/Ginger-1	404	665	546	+	.	ID="rnd-6_family-8803";Tend="672";Tstart="349";shortTE="F";uid="b04c9ba3-281e-4b40-84a0-2acf34e78cb3"
Mc24743	RepeatMasker	Retroposon?	809	1902	494	+	.	ID="RND-6_FAMILY-21009";Tend="1633";Tstart="526";shortTE="F";uid="6d8240c5-9715-4720-a529-eba2ad8a9d1f"
Mc24743	RepeatMasker	DNA/Ginger	1442	1626	750	-	.	ID="RND-5_FAMILY-2916";Tend="1964";Tstart="201";shortTE="F";uid="e64d2a0f-c43c-46ad-80ce-855a26434443"
Mc24743	RepeatMasker	Retroposon?	647	1142	1440	-	.	ID="SINE2-1_AP";Tend="1422";Tstart="926";shortTE="F";uid="1f54291c-7bba-451c-8371-3fdc934d346c"
Mc24743	RepeatMasker	DNA/Kolobok-E	494	646	1747	-	.	ID="koloboke-4_ap";Tend="3206";Tstart="2673";shortTE="F";uid="aa6ae6eb-25a1-4db1-9162-102b9ca6f9cb"
Mc24743	RepeatMasker	DNA/Kolobok-E	1143	1441	1747	-	.	ID="koloboke-4_ap";Tend="2672";Tstart="1617";shortTE="F";uid="614ad924-0c17-497a-bca0-85e461eddf34"
Mc24745	RepeatMasker	DNA/MULE-MuDR	1180	1388	526	+	.	ID="RND-6_FAMILY-3088";Tend="1237";Tstart="1049";shortTE="F";uid="bf2954a4-0313-491f-961e-3dd557e49709"
Mc24745	RepeatMasker	Unknown	2541	2738	1557	-	.	ID="RND-6_FAMILY-16533";Tend="1295";Tstart="1097";shortTE="F";uid="e5be4727-1537-485c-9745-29ac134a1802"
Mc24747	RepeatMasker	Unknown	38	680	1929	+	.	ID="RND-1_FAMILY-148";Tend="853";Tstart="269";shortTE="F";uid="08c0a2fd-bda8-44c6-aa1d-eefcc7993ffe"
Mc24747	RepeatMasker	DNA/Ginger-1	2227	2373	450	+	.	ID="RND-6_FAMILY-23298";Tend="807";Tstart="651";shortTE="F";uid="26b008df-66f1-42e3-9bc0-b4d64e6977bc"
Mc24747	RepeatMasker	Unknown	682	1001	1558	+	.	ID="RND-1_FAMILY-105";Tend="731";Tstart="429";shortTE="F";uid="22f5a827-76ef-48c4-b54d-2a33b9f3e26e"
Mc24747	RepeatMasker	LINE/I	1780	2255	1817	+	.	ID="RND-6_FAMILY-3675";Tend="844";Tstart="383";shortTE="F";uid="0d5d9637-8dc1-47b9-8908-77ef55722bef"
Mc24747	RepeatMasker	DNA/Kolobok-E	1488	1685	573	+	.	ID="KOLOBOKE-2_AP";Tend="1334";Tstart="1119";shortTE="F";uid="e5b05a07-44f1-4030-af3b-93d7dc2f2cf6"
Mc24747	RepeatMasker	DNA	1459	1571	574	-	.	ID="RND-6_FAMILY-6607";Tend="430";Tstart="317";shortTE="F";uid="c81f8910-242d-4ea0-b412-5c52a1dd6056"
Mc24748	RepeatMasker	DNA/Kolobok-E	2075	2736	457	+	.	ID="KOLOBOKE-2_AP";TEgroup="ctg_24747%7CKOLOBOKE-2_AP%7C1";Tend="4201";Tstart="3285";shortTE="F";uid="d95b8c2d-51fd-4ec7-83c1-19f8b7d35b8f"
Mc24748	RepeatMasker	DNA/hAT-Blackjack	671	1203	741	-	.	ID="hat-27_lsal";Tend="618";Tstart="174";shortTE="F";uid="540f642e-1862-4e72-b15c-83921e344ca1"
Mc24749	RepeatMasker	Unknown	183	332	559	+	.	ID="RND-5_FAMILY-1401";Tend="1661";Tstart="1582";shortTE="F";uid="40ebc3b8-d96e-4bdf-a4d1-0b22a98a818d"
Mc24749	RepeatMasker	DNA/Ginger-1	337	539	519	-	.	ID="RND-6_FAMILY-13505";Tend="2248";Tstart="2065";shortTE="F";uid="c10661ce-7038-4b1f-8107-c8ebdfae595e"
Mc2475	RepeatMasker	Retroposon?	16103	16283	794	+	.	ID="RND-1_FAMILY-338";Tend="1062";Tstart="871";shortTE="F";uid="e0413202-dc95-492e-91ec-09f42c17fbd0"
Mc2475	RepeatMasker	DNA/hAT-hAT19	16960	17569	1064	+	.	ID="HAT-N6B_AP";Tend="614";Tstart="1";shortTE="F";uid="0fbcc0b3-3344-42c1-a9a8-7b4a805ea013"
Mc2475	RepeatMasker	Unknown	29629	30401	1025	+	.	ID="RND-6_FAMILY-733";Tend="932";Tstart="288";shortTE="F";uid="99fec824-0a40-441b-84d2-f5917663bde0"
Mc2475	RepeatMasker	Retroposon?	15959	16086	514	+	.	ID="SINE2-1_AP";Tend="207";Tstart="76";shortTE="F";uid="a9032457-e0d7-4f88-90e0-d7183f3f72be"
Mc2475	RepeatMasker	DNA/Kolobok-E	22963	23087	443	+	.	ID="KOLOBOKE-2_AP";Tend="1239";Tstart="1114";shortTE="F";uid="76de3249-6f47-49a9-a690-a68547b8f7a6"
Mc2475	RepeatMasker	Unknown	30664	31420	5506	+	.	ID="RND-6_FAMILY-24931";Tend="1435";Tstart="666";shortTE="F";uid="ad676f4a-2cc7-4cb7-a2a9-fe7be96d3388"
Mc2475	RepeatMasker	Retroposon?	32362	33049	3936	+	.	ID="SINE2-1_AP";Tend="688";Tstart="1";shortTE="F";uid="bec35ec6-c24c-48bd-af7b-f15e2f659b4d"
Mc2475	RepeatMasker	DNA/Kolobok-E	22880	23053	640	-	.	ID="RND-6_FAMILY-22667";Tend="1285";Tstart="1110";shortTE="F";uid="11df9ffe-f736-462b-a484-f6e3ea2648dc"
Mc2475	RepeatMasker	DNA/Ginger-1	15925	16085	500	-	.	ID="RND-6_FAMILY-13505";Tend="2253";Tstart="2076";shortTE="F";uid="a627afe4-15be-4b09-9fba-75e6d88ee0eb"
Mc2475	RepeatMasker	DNA/Ginger-1	28684	29636	3553	-	.	ID="RND-6_FAMILY-11732";Tend="1477";Tstart="556";shortTE="F";uid="e3b6c9f4-5b5c-41f5-9f42-852b9bad4ae4"
Mc2475	RepeatMasker	DNA/hAT-hAT19	13142	13513	1358	-	.	ID="RND-6_FAMILY-3717";Tend="1742";Tstart="1363";shortTE="F";uid="1806bcc2-7332-4ec7-be12-0148e2a7eef9"
Mc2475	RepeatMasker	DNA/hAT-hAT19	13570	14004	460	-	.	ID="HAT-N5_AP";Tend="678";Tstart="248";shortTE="F";uid="8413ad61-fc0c-44d0-9088-e7c2835bf6e9"
Mc2475	RepeatMasker	DNA/Ginger-1	16147	16300	547	-	.	ID="GINGER1-1_AP";Tend="5190";Tstart="5027";shortTE="F";uid="6850d685-3006-4805-ae7e-f34e7489059a"
Mc2475	RepeatMasker	DNA/hAT-hAT19	14116	14363	426	-	.	ID="HAT-N4_AP";Tend="246";Tstart="1";shortTE="F";uid="5901f84b-9432-4e98-a995-db068254d12d"
Mc24751	RepeatMasker	DNA/Sola-1	2237	2415	632	-	.	ID="SOLA1-7_AP";Tend="1023";Tstart="845";shortTE="F";uid="51f330a0-94d2-4304-9378-c5d7c20edf4e"
Mc24752	RepeatMasker	DNA/TcMar-Mariner	1	186	457	+	.	ID="MARINER-36_LSAL";Tend="901";Tstart="714";shortTE="F";uid="1e2a4074-ad48-4ca9-9a20-0647ca9c1db0"
Mc24752	RepeatMasker	DNA/MULE-MuDR	605	958	2453	-	.	ID="RND-6_FAMILY-15901";Tend="792";Tstart="456";shortTE="F";uid="5c4c39c1-4765-4895-8e0c-9f01a787e4d1"
Mc24753	RepeatMasker	LINE/I-Jockey	2294	2630	2859	+	.	ID="RND-6_FAMILY-10075";Tend="1320";Tstart="996";shortTE="F";uid="6909bb74-7614-4feb-ada8-efae9f1a8946"
Mc24756	RepeatMasker	DNA/TcMar?	1	942	5100	-	.	ID="RND-5_FAMILY-2433";Tend="1413";Tstart="502";shortTE="F";uid="d032ea7c-67f8-4260-98eb-5b22f610da8c"
Mc24756	RepeatMasker	DNA/TcMar-Mariner	2487	2679	573	-	.	ID="RND-5_FAMILY-4283";Tend="1223";Tstart="1042";shortTE="F";uid="5d49585f-c6e8-4767-bb07-5cc0dc999798"
Mc24758	RepeatMasker	Unknown	1510	2224	1500	+	.	ID="RND-5_FAMILY-8227";Tend="738";Tstart="1";shortTE="F";uid="9b0883fd-8158-4fa4-8939-36a7ea1fc183"
Mc24758	RepeatMasker	Unknown	1488	1646	453	-	.	ID="RND-6_FAMILY-1006";Tend="1342";Tstart="1182";shortTE="F";uid="4d247166-4004-455b-8406-266fe8b8a9d0"
Mc24758	RepeatMasker	DNA/Ginger	2332	2736	2538	-	.	ID="RND-1_FAMILY-6";Tend="2460";Tstart="2070";shortTE="F";uid="4d8edf08-5309-4014-9af4-b7c9aed8b25c"
Mc24759	RepeatMasker	DNA/Kolobok-E	2493	2736	1409	+	.	ID="rnd-6_family-5585";Tend="896";Tstart="678";shortTE="F";uid="d326af3d-b297-4b22-be9a-8a8a8410e382"
Mc24759	RepeatMasker	DNA/hAT	437	610	588	+	.	ID="RND-6_FAMILY-19607";Tend="784";Tstart="618";shortTE="F";uid="8871fc56-1366-41b0-bfb1-2b1578c02955"
Mc24759	RepeatMasker	DNA/Kolobok-E	723	987	594	+	.	ID="RND-6_FAMILY-12898";Tend="1513";Tstart="1260";shortTE="F";uid="8b68095a-2568-43ca-b7bf-cf3c816e4433"
Mc24759	RepeatMasker	LINE/CR1	1	358	1634	-	.	ID="RND-5_FAMILY-1186";Tend="1347";Tstart="1004";shortTE="F";uid="565fda8d-0923-4291-bb4c-7115267c1e6d"
Mc24760	RepeatMasker	Unknown	164	1408	9691	+	.	ID="RND-6_FAMILY-23312";Tend="1291";Tstart="22";shortTE="F";uid="aa62260a-df85-4b41-8696-120ec36fd5f2"
Mc24760	RepeatMasker	DNA/hAT-Tip100	1639	1799	636	-	.	ID="RND-6_FAMILY-1495";Tend="895";Tstart="729";shortTE="F";uid="027ee71f-84b4-4c67-a3d0-b3f3221135dd"
Mc24760	RepeatMasker	DNA/Ginger	2275	2736	3886	-	.	ID="RND-1_FAMILY-6";Tend="2402";Tstart="1941";shortTE="F";uid="9b392289-898d-46de-a4eb-5bc0ee4e36d0"
Mc2476	RepeatMasker	DNA/Ginger-2	31674	32146	2959	+	.	ID="RND-6_FAMILY-11753";TEgroup="ctg_2476%7CRND-6_FAMILY-11753%7C1";Tend="1248";Tstart="472";shortTE="F";uid="ce989ae7-4679-4198-86df-1bcceffc02c9"
Mc2476	RepeatMasker	DNA/hAT-Charlie	27393	27713	2543	+	.	ID="RND-1_FAMILY-65";Tend="1232";Tstart="912";shortTE="F";uid="66e798cb-641f-4847-acf8-aa9fd18dea76"
Mc2476	RepeatMasker	Unknown	30394	30567	1185	+	.	ID="RND-6_FAMILY-7104";Tend="875";Tstart="702";shortTE="F";uid="f6ac9fed-4ee7-44da-86cb-1a56558b0130"
Mc2476	RepeatMasker	DNA/Kolobok-E	372	754	859	+	.	ID="koloboke-2_ap";Tend="2212";Tstart="1916";shortTE="F";uid="49f091f2-8189-47d8-9dbf-0e5f39733dd8"
Mc2476	RepeatMasker	DNA	16288	16554	598	+	.	ID="DNA4-2_AP";Tend="758";Tstart="481";shortTE="F";uid="e0eaccfd-7ba2-4edb-8fd9-3df88a1fd6f5"
Mc2476	RepeatMasker	Retroposon?	32357	33049	5436	-	.	ID="RND-6_FAMILY-21009";Tend="1206";Tstart="539";shortTE="F";uid="7d513368-2a8a-4cbc-b9eb-cdee088e3a90"
Mc2476	RepeatMasker	DNA/hAT-Tip100	32121	32346	1443	-	.	ID="RND-5_FAMILY-2326";Tend="1467";Tstart="1245";shortTE="F";uid="0bc86309-bb1c-4195-bb31-da489396ffda"
Mc2476	RepeatMasker	DNA/Kolobok-E	499	791	633	-	.	ID="KOLOBOKE-4_AP";Tend="2782";Tstart="2486";shortTE="F";uid="c4891a29-a8da-4852-8f68-d897ff6f88b1"
Mc2476	RepeatMasker	DNA/hAT-Tip100	6718	7327	2412	-	.	ID="RND-5_FAMILY-4150";Tend="1789";Tstart="1149";shortTE="F";uid="a0e42771-490b-4211-9de5-a8f87c947c4b"
Mc2476	RepeatMasker	Retroposon?	23	352	844	-	.	ID="SINE2-1_AP";Tend="1472";Tstart="1135";shortTE="F";uid="b6c441f9-1b2b-4249-bf2b-6228760d7e0a"
Mc24761	RepeatMasker	DNA/Ginger-1	2457	2718	743	+	.	ID="rnd-6_family-3412";Tend="660";Tstart="430";shortTE="F";uid="672a7c37-2746-4ae4-afae-d4d6a63f076d"
Mc24761	RepeatMasker	Retroposon?	2526	2736	1779	-	.	ID="RND-1_FAMILY-338";Tend="1081";Tstart="870";shortTE="F";uid="1822fc77-4925-4143-88a5-011110c7eeed"
Mc24762	RepeatMasker	Unknown	1	346	2860	-	.	ID="RND-5_FAMILY-3964";Tend="1100";Tstart="765";shortTE="F";uid="d8f97d9c-8204-44ad-98ee-04cb7d28f93e"
Mc24763	RepeatMasker	Unknown	1193	1496	946	+	.	ID="RND-6_FAMILY-41528";Tend="866";Tstart="602";shortTE="F";uid="dceb0949-de3e-4fd6-8b48-83969126e7f9"
Mc24763	RepeatMasker	LINE/CR1	2446	2639	1600	+	.	ID="RND-6_FAMILY-9728";Tend="1039";Tstart="846";shortTE="F";uid="8eb8034e-bcfa-427b-a7f0-e1eb0dc3ade8"
Mc24763	RepeatMasker	DNA/Maverick	32	1049	4277	-	.	ID="RND-5_FAMILY-4394";TEgroup="ctg_24762%7CRND-5_FAMILY-4394%7C1";Tend="1173";Tstart="40";shortTE="F";uid="4b439940-4bd9-43b6-a440-eea615b65368"
Mc24764	RepeatMasker	Unknown	2332	2479	986	+	.	ID="RND-5_FAMILY-2421";Tend="1168";Tstart="1024";shortTE="F";uid="013ab144-b8bf-481d-b38c-83efd98f52e5"
Mc24764	RepeatMasker	Unknown	2433	2725	1608	-	.	ID="RND-1_FAMILY-88";Tend="256";Tstart="1";shortTE="F";uid="7c0de3ea-b8cc-46cd-b214-43be061e88ad"
Mc24765	RepeatMasker	Unknown	1	381	1773	+	.	ID="RND-1_FAMILY-239";TEgroup="ctg_24764%7CRND-1_FAMILY-239%7C1";Tend="1516";Tstart="1275";shortTE="F";uid="71b5bc3a-7cad-49ba-ae3d-9e4172f46c9c"
Mc24765	RepeatMasker	LTR/Gypsy	372	1640	10961	-	.	ID="RND-6_FAMILY-6177";Tend="1336";Tstart="69";shortTE="F";uid="78a7d951-1771-4d04-ad1c-cf7a2de5b793"
Mc24767	RepeatMasker	Retroposon?	1643	2114	1174	-	.	ID="SINE2-1_AP";Tend="1275";Tstart="778";shortTE="F";uid="ba7e260c-f977-44c8-b265-b975254357d1"
Mc24768	RepeatMasker	Unknown	26	187	515	+	.	ID="RND-6_FAMILY-5725";Tend="1287";Tstart="1133";shortTE="F";uid="d8b2cc39-ef66-4177-99d7-ad24f7fc7764"
Mc24769	RepeatMasker	Unknown	503	1087	1601	+	.	ID="RND-1_FAMILY-34";Tend="1469";Tstart="872";shortTE="F";uid="c64c3c4d-444a-4269-958b-c4f403f06834"
Mc24769	RepeatMasker	Unknown	221	404	574	-	.	ID="RND-5_FAMILY-3778";Tend="411";Tstart="273";shortTE="F";uid="321535e2-7836-49f4-9ded-95a5bab7b444"
Mc2477	RepeatMasker	Unknown	26225	26637	968	+	.	ID="RND-6_FAMILY-1325";Tend="1525";Tstart="1127";shortTE="F";uid="00e55a83-27f5-4461-9b17-477da507985e"
Mc2477	RepeatMasker	DNA	1777	2126	640	+	.	ID="DNA4-2_AP";Tend="451";Tstart="33";shortTE="F";uid="02eac963-b2b2-4a8c-a5ab-f187e3388980"
Mc2477	RepeatMasker	LINE/I-Jockey	29576	30105	496	+	.	ID="VINGI-37_LMI";Tend="2728";Tstart="2197";shortTE="F";uid="8f3733fc-1a39-4a02-8803-1cd8de7f990b"
Mc2477	RepeatMasker	DNA	13947	14139	690	+	.	ID="DNA8-57B_AP";Tend="215";Tstart="3";shortTE="F";uid="ee4daf42-0450-4530-ba21-a1e518be4fc9"
Mc2477	RepeatMasker	LINE/CR1	26540	26652	428	+	.	ID="RND-6_FAMILY-12645";Tend="223";Tstart="126";shortTE="F";uid="78ffc4be-7854-4280-81bf-3c6fbe06e5cc"
Mc2477	RepeatMasker	DNA/hAT-Charlie	19249	19482	525	+	.	ID="HAT-N1_AP";Tend="561";Tstart="332";shortTE="F";uid="f6889adf-a60b-4e43-8abc-1183fe942862"
Mc2477	RepeatMasker	DNA/hAT-Tip100	8513	8660	841	-	.	ID="HAT-N16_AP";Tend="615";Tstart="448";shortTE="F";uid="26eea454-7e1e-46a2-99c1-0475f8ede45e"
Mc2477	RepeatMasker	DNA/hAT-Tip100	28331	29575	10032	-	.	ID="RND-5_FAMILY-2326";Tend="1457";Tstart="231";shortTE="F";uid="077b6023-f3b3-49d7-8d7e-1869108dbee2"
Mc2477	RepeatMasker	DNA/Ginger	32817	33039	1687	-	.	ID="RND-1_FAMILY-6";Tend="2440";Tstart="2216";shortTE="F";uid="950cfbcc-e685-4991-92c3-ae78c2408cfd"
Mc2477	RepeatMasker	Unknown	46	702	2564	-	.	ID="RND-6_FAMILY-1980";Tend="1499";Tstart="837";shortTE="F";uid="dbd82b57-225e-475e-8ecf-dc5d9ae87290"
Mc2477	RepeatMasker	DNA/hAT-Tip100	30258	30433	1200	-	.	ID="RND-5_FAMILY-2326";Tend="235";Tstart="62";shortTE="F";uid="a1ebc981-f43e-48ff-92c9-1b6c10155917"
Mc2477	RepeatMasker	DNA/hAT-Tip100	24829	25092	422	-	.	ID="RND-6_FAMILY-8315";Tend="647";Tstart="392";shortTE="F";uid="3f5d049e-e18f-4bd5-a417-22329d59ddb8"
Mc2477	RepeatMasker	DNA/hAT?	7186	7505	658	-	.	ID="RND-5_FAMILY-3449";Tend="2079";Tstart="1739";shortTE="F";uid="76148a9d-ff71-4068-8d57-b39636bbfac5"
Mc24771	RepeatMasker	Retroposon?	3771	4156	2441	+	.	ID="SINE2-1_AP";Tend="940";Tstart="555";shortTE="F";uid="c8b2b5a6-bbfd-4089-9f7a-e02c71344de1"
Mc24771	RepeatMasker	DNA/hAT	3211	3525	1773	-	.	ID="RND-1_FAMILY-117";Tend="1188";Tstart="883";shortTE="F";uid="c7fa83bf-7d2a-4231-bc4d-2b24816f1eed"
Mc24772	RepeatMasker	DNA/hAT	2539	2713	475	-	.	ID="DNA8-38_AP";Tend="486";Tstart="319";shortTE="F";uid="29d62880-70f4-4188-96d9-beaca09b7c15"
Mc24773	RepeatMasker	DNA	2187	2387	1119	+	.	ID="TTAA8_AP";Tend="363";Tstart="165";shortTE="F";uid="d04b42af-153e-42e9-a7f4-df81c1c23db7"
Mc24773	RepeatMasker	DNA/hAT	1455	1603	406	+	.	ID="RND-6_FAMILY-7429";Tend="1319";Tstart="1174";shortTE="F";uid="09be73d6-afa4-44e9-bac8-75979631189a"
Mc24773	RepeatMasker	Unknown	960	1315	790	-	.	ID="RND-1_FAMILY-18";Tend="355";Tstart="1";shortTE="F";uid="79a2de26-5e6e-4ef7-8f5b-67155de20009"
Mc24774	RepeatMasker	DNA/MULE-MuDR	32	1820	12102	-	.	ID="RND-6_FAMILY-12396";Tend="1686";Tstart="1";shortTE="F";uid="5a0a862b-60b7-47e8-b38a-f0114478e8b8"
Mc24776	RepeatMasker	Retroposon?	28	192	1243	+	.	ID="SINE2-1_AP";Tend="1770";Tstart="1600";shortTE="F";uid="b968b2f7-303e-4f4b-9b73-e844adbbcb78"
Mc24776	RepeatMasker	DNA/Ginger-1	66	259	436	-	.	ID="RND-6_FAMILY-23298";Tend="804";Tstart="622";shortTE="F";uid="e53ca330-f15c-4d58-946d-3856e596fe81"
Mc24777	RepeatMasker	DNA/Ginger-1	1	718	5411	+	.	ID="RND-6_FAMILY-13505";Tend="2249";Tstart="1520";shortTE="F";uid="8ea97d27-6024-4ab3-9a36-e691e89f4674"
Mc24777	RepeatMasker	DNA/hAT-Tip100	2481	2733	1791	+	.	ID="RND-6_FAMILY-14022";Tend="259";Tstart="22";shortTE="F";uid="12fbf947-5ef0-46d4-b0c6-ad4a96811c9d"
Mc24778	RepeatMasker	DNA/hAT	2518	2684	743	+	.	ID="RND-6_FAMILY-13221";Tend="801";Tstart="651";shortTE="F";uid="58c72ca0-f464-45a9-b338-b0e12f4727e2"
Mc24778	RepeatMasker	DNA	1343	1754	822	-	.	ID="DNA4-3_AP";Tend="443";Tstart="24";shortTE="F";uid="f55e563b-8f1a-429d-a85f-415dc5f58d3a"
Mc24779	RepeatMasker	Unknown	1	431	1685	-	.	ID="RND-6_FAMILY-8636";Tend="996";Tstart="681";shortTE="F";uid="f09229f5-99e9-4ac4-ae81-4e1680c64ff1"
Mc24780	RepeatMasker	DNA/hAT-Charlie	1491	1788	2475	-	.	ID="RND-1_FAMILY-65";Tend="1225";Tstart="926";shortTE="F";uid="844d32ba-498d-435b-a166-3e2e2e6edf4b"
Mc24780	RepeatMasker	DNA/hAT-hATm	7	1491	2384	-	.	ID="HAT-4_AP";Tend="2899";Tstart="1416";shortTE="F";uid="3c33dc4a-5d51-40a3-842d-baff8792ef74"
Mc24780	RepeatMasker	DNA/hAT-hATm	2164	2579	771	-	.	ID="HAT-4_AP";Tend="1060";Tstart="640";shortTE="F";uid="60103a6b-153f-418e-9f0c-216fa7d0aa2a"
Mc24780	RepeatMasker	LINE/I-Jockey	4698	4896	1541	-	.	ID="RND-6_FAMILY-507";Tend="1333";Tstart="1134";shortTE="F";uid="ee36b29e-b6ea-4494-854d-20ddae2ed5d8"
Mc2478	RepeatMasker	DNA	9335	9792	1265	+	.	ID="DNA4-3_AP";Tend="637";Tstart="184";shortTE="F";uid="bd4f6b01-fea2-4e19-b0c9-886cbd9b10c1"
Mc2478	RepeatMasker	DNA	32806	33040	502	+	.	ID="dna4-2_ap";Tend="237";Tstart="5";shortTE="F";uid="c663bc58-e930-4277-85e6-ca05b98368e3"
Mc2478	RepeatMasker	DNA	582	1021	809	-	.	ID="dna4-2_ap";Tend="467";Tstart="1";shortTE="F";uid="c0d9d326-40c8-419f-a130-a1811bec52f3"
Mc2478	RepeatMasker	Unknown	28645	28920	536	-	.	ID="RND-6_FAMILY-13036";Tend="1177";Tstart="920";shortTE="F";uid="fb27c3b0-89be-4be9-ad32-493ff87d1272"
Mc24782	RepeatMasker	DNA/hAT-Tip100	1	128	936	+	.	ID="RND-1_FAMILY-302";Tend="1621";Tstart="1493";shortTE="F";uid="7d09fc3e-6c0e-47ce-9bdf-22339749d6a7"
Mc24782	RepeatMasker	DNA/Ginger	106	1780	12259	+	.	ID="RND-1_FAMILY-6";Tend="2399";Tstart="683";shortTE="F";uid="afe3080b-3a7b-4cdf-ae0b-df153d0c3ede"
Mc24783	RepeatMasker	DNA/hAT-hAT19	1	383	3210	+	.	ID="RND-5_FAMILY-10701";Tend="1462";Tstart="1079";shortTE="F";uid="f5e8e3df-9ae4-4bd7-819a-d470d622dbc8"
Mc24783	RepeatMasker	LTR/Gypsy	1683	2532	1461	-	.	ID="RND-6_FAMILY-1606";Tend="808";Tstart="139";shortTE="F";uid="56a3915c-62eb-49cf-b43c-de1fee8d1ca4"
Mc24784	RepeatMasker	DNA/MULE-MuDR	1906	2110	764	+	.	ID="RND-6_FAMILY-5637";Tend="1178";Tstart="979";shortTE="F";uid="c0680d18-aca8-48cc-8d61-1bfbea81d67d"
Mc24784	RepeatMasker	DNA/Ginger-1	343	704	817	-	.	ID="RND-1_FAMILY-4";Tend="2394";Tstart="2022";shortTE="F";uid="f02ea295-7527-4f34-b989-f2d86dc31bc0"
Mc24785	RepeatMasker	DNA/Ginger-1	1913	2240	1378	+	.	ID="RND-6_FAMILY-13505";Tend="2165";Tstart="1837";shortTE="F";uid="bacfbc7a-cfc3-44da-93bc-ac1ada4585eb"
Mc24785	RepeatMasker	LINE/CR1	2571	3058	711	+	.	ID="RND-6_FAMILY-3070";Tend="1322";Tstart="835";shortTE="F";uid="164a97ce-7302-454e-833b-80a096ccfd98"
Mc24785	RepeatMasker	Unknown	1	564	4240	-	.	ID="RND-6_FAMILY-10487";Tend="1155";Tstart="591";shortTE="F";uid="e81179c3-fc78-4c98-8e6a-5aa3d994489a"
Mc24785	RepeatMasker	DNA/Kolobok-E	1922	2290	588	-	.	ID="KOLOBOKE-4_AP";Tend="2940";Tstart="2584";shortTE="F";uid="c39c39f9-bb69-4024-8137-432d36bc95dc"
Mc24786	RepeatMasker	LTR/Gypsy	1932	2732	6949	-	.	ID="RND-6_FAMILY-6177";Tend="881";Tstart="81";shortTE="F";uid="915f674c-4506-43fc-9d95-4ce624192e9d"
Mc24786	RepeatMasker	Unknown	1798	1934	1163	-	.	ID="RND-1_FAMILY-239";Tend="1392";Tstart="1257";shortTE="F";uid="5821546f-cfe8-4b52-83b7-c2ea2800f065"
Mc24787	RepeatMasker	DNA/hAT-Tip100	38	263	1900	+	.	ID="RND-6_FAMILY-17617";Tend="559";Tstart="334";shortTE="F";uid="3ea0131c-8d08-4aed-861b-0bd6c4c775f7"
Mc24788	RepeatMasker	DNA	1	140	1066	+	.	ID="DNA2-3_AP";Tend="613";Tstart="473";shortTE="F";uid="97419ab1-e6c4-4058-bffc-d6229dea8e1f"
Mc24788	RepeatMasker	DNA/hAT-Tip100	1380	1618	745	+	.	ID="RND-5_FAMILY-4813";Tend="1389";Tstart="1161";shortTE="F";uid="57ec2a49-92c1-4b30-aa1f-93d92b3dacc9"
Mc24788	RepeatMasker	LTR/Gypsy	3836	4286	4014	-	.	ID="RND-6_FAMILY-3194";Tend="1028";Tstart="585";shortTE="F";uid="4dfaf79c-8cdd-4f5f-9d6f-308f7fbfbc44"
Mc24788	RepeatMasker	DNA/P	1938	2219	1994	-	.	ID="RND-5_FAMILY-3975";Tend="1163";Tstart="904";shortTE="F";uid="1a0f1725-a150-40db-b68f-d9ddb1da4cda"
Mc24790	RepeatMasker	DNA/hAT-Tip100	228	1134	5337	+	.	ID="RND-5_FAMILY-12398";Tend="797";Tstart="1";shortTE="F";uid="6ffcea4b-2db6-43e2-a059-974b64d390a7"
Mc24790	RepeatMasker	DNA/hAT-Tip100	1549	2219	5665	+	.	ID="RND-5_FAMILY-12398";Tend="1506";Tstart="847";shortTE="F";uid="67c710db-d7f5-49b5-8190-7b82a5d38972"
Mc2479	RepeatMasker	DNA	28996	29328	419	+	.	ID="DNA4-2_AP";Tend="304";Tstart="8";shortTE="F";uid="53b3d7ea-bdfa-44a3-9c65-415be421fe39"
Mc2479	RepeatMasker	DNA	26917	27543	1103	-	.	ID="DNA4-3_AP";Tend="607";Tstart="1";shortTE="F";uid="28faa4ab-1348-401d-8a76-36389fde415a"
Mc2479	RepeatMasker	DNA	29369	29629	646	-	.	ID="dna4-2b_ap";Tend="276";Tstart="20";shortTE="F";uid="c622420c-7e39-44ec-874a-f5073a82eff0"
Mc24791	RepeatMasker	Unknown	1473	2031	1012	-	.	ID="RND-6_FAMILY-3308";Tend="1552";Tstart="1040";shortTE="F";uid="53a97a99-7a38-43bb-be11-1159cc8acee6"
Mc24793	RepeatMasker	RC/Helitron	2411	2862	3732	+	.	ID="RND-1_FAMILY-123";Tend="1054";Tstart="604";shortTE="F";uid="c7dca9e5-df6a-4c97-beb9-5a5564511e07"
Mc24793	RepeatMasker	DNA/Maverick	1884	2423	4520	-	.	ID="RND-6_FAMILY-3287";Tend="1463";Tstart="914";shortTE="F";uid="0c6d5714-79c7-47a2-a41c-c2b699f98ab2"
Mc24795	RepeatMasker	DNA/Kolobok-E	1865	2418	1434	+	.	ID="KOLOBOKE-3_AP";Tend="2176";Tstart="1618";shortTE="F";uid="4efc92e2-1a04-4e0c-bcf5-27ce2369dada"
Mc24795	RepeatMasker	DNA/Kolobok-E	1201	1357	412	+	.	ID="RND-6_FAMILY-16250";Tend="884";Tstart="722";shortTE="F";uid="bac8eee1-e15d-4871-a607-e2cc9030f44d"
Mc24795	RepeatMasker	DNA/hAT-Tip100	1841	2119	2224	-	.	ID="RND-5_FAMILY-1688";Tend="791";Tstart="514";shortTE="F";uid="81577e9e-6c3e-4070-9607-0858c03a719a"
Mc24796	RepeatMasker	Retroposon?	2293	2731	1693	+	.	ID="SINE2-1_AP";Tend="480";Tstart="1";shortTE="F";uid="cd57e90c-4601-4d48-b9d6-a96c7686a45d"
Mc24797	RepeatMasker	DNA/hAT-Tip100	1118	1306	1732	+	.	ID="RND-6_FAMILY-11319";Tend="1148";Tstart="960";shortTE="F";uid="70d278a2-1f9f-4069-bc04-e77bd68cb638"
Mc24797	RepeatMasker	DNA/hAT-hAT19	4676	4996	1820	-	.	ID="RND-5_FAMILY-3402";Tend="1363";Tstart="1039";shortTE="F";uid="46a4f743-e527-4c6d-af28-2b2588dfaaa6"
Mc24797	RepeatMasker	Unknown	1635	2637	7320	-	.	ID="RND-6_FAMILY-14794";Tend="1409";Tstart="389";shortTE="F";uid="51ff347b-d629-4396-bf15-23ecea17376a"
Mc24797	RepeatMasker	Unknown	3209	4103	2695	-	.	ID="RND-5_FAMILY-11749";Tend="966";Tstart="65";shortTE="F";uid="dd834806-2bff-4001-bfc0-80c812e3e1ac"
Mc24798	RepeatMasker	DNA/P	11	338	670	+	.	ID="RND-6_FAMILY-16778";Tend="1181";Tstart="863";shortTE="F";uid="1f23b281-eea1-4df5-bf88-41b99eb53911"
Mc24799	RepeatMasker	LTR/Pao	161	262	462	-	.	ID="BEL-54_AA-I";Tend="3050";Tstart="2952";shortTE="F";uid="b6f8cbbb-0634-4587-ad0c-82a769a3299d"
Mc24800	RepeatMasker	DNA/MULE-MuDR	1400	1693	925	+	.	ID="MUDR11X_AP";TEgroup="ctg_24799%7CMUDR11X_AP%7C1";Tend="2190";Tstart="634";shortTE="F";uid="599e5e3b-304a-4bfe-99a9-773c1d0d6276"
Mc24800	RepeatMasker	DNA/MULE-MuDR	632	844	925	+	.	ID="MUDR11X_AP";Tend="242";Tstart="35";shortTE="F";uid="0e52229e-1c35-4334-88a8-8fe0350e67d9"
Mc24800	RepeatMasker	DNA/MULE-MuDR	1270	1390	556	+	.	ID="RND-6_FAMILY-5996";Tend="1135";Tstart="1025";shortTE="F";uid="a5fadc15-e94d-495e-b891-8b26d0908010"
Mc24800	RepeatMasker	Unknown	1693	2308	4254	-	.	ID="RND-1_FAMILY-137";Tend="1898";Tstart="1270";shortTE="F";uid="baa03d2c-d93d-475d-b902-5733e00f7541"
Mc24800	RepeatMasker	Unknown	2307	2730	3798	-	.	ID="RND-6_FAMILY-1529";Tend="1004";Tstart="583";shortTE="F";uid="292d08b9-78b3-4c6e-9739-b80fe01f13ae"
Mc24800	RepeatMasker	Unknown	1006	1262	988	-	.	ID="RND-5_FAMILY-10518";Tend="920";Tstart="663";shortTE="F";uid="5dbfa372-2d65-4ffc-980e-5111507577b0"
Mc248	RepeatMasker	RC/Helitron	12998	14091	6178	+	.	ID="RND-6_FAMILY-9600";Tend="1664";Tstart="601";shortTE="F";uid="9c7efa22-90df-41d2-8601-56aed440f3a1"
Mc248	RepeatMasker	LINE/I	19183	19775	658	+	.	ID="RND-6_FAMILY-12485";Tend="1313";Tstart="715";shortTE="F";uid="4095ae6f-00df-4cf1-97fc-5754933c6c43"
Mc248	RepeatMasker	DNA/Kolobok-E	2067	2226	790	+	.	ID="RND-6_FAMILY-12898";Tend="1469";Tstart="1310";shortTE="F";uid="7954943e-eb87-4ec0-9162-2498af9365a8"
Mc248	RepeatMasker	Unknown	33446	33561	577	+	.	ID="RND-4_FAMILY-56";Tend="1181";Tstart="1067";shortTE="F";uid="c8170180-63d8-4bb0-9ee7-370c5ba86ec0"
Mc248	RepeatMasker	LINE/I-Jockey	27133	27595	464	+	.	ID="RND-6_FAMILY-11654";Tend="1267";Tstart="837";shortTE="F";uid="da9ccb58-99ad-4499-813c-b2573e8fe6ba"
Mc248	RepeatMasker	Retroposon?	1	253	2028	+	.	ID="RND-6_FAMILY-21009";Tend="1209";Tstart="961";shortTE="F";uid="5efcacb1-0c86-4217-81fb-d2dbc8b05f28"
Mc248	RepeatMasker	Unknown	8354	8454	433	+	.	ID="RND-5_FAMILY-5655";Tend="1271";Tstart="1173";shortTE="F";uid="9ed72e0b-3c02-4b8c-a2b0-26361a9e45ab"
Mc248	RepeatMasker	RC/Helitron	36725	36891	1300	+	.	ID="RND-5_FAMILY-409";Tend="1146";Tstart="988";shortTE="F";uid="ef1ae9e0-682d-4ce6-8893-2c3a2664919f"
Mc248	RepeatMasker	DNA/Kolobok-E	1896	2058	751	+	.	ID="KOLOBOKE-2_AP";Tend="1278";Tstart="1114";shortTE="F";uid="5db57e54-1d01-4fe9-a726-9a3f40bb53ed"
Mc248	RepeatMasker	Retroposon?	24616	24805	697	+	.	ID="SINE2-1_AP";Tend="1769";Tstart="1576";shortTE="F";uid="f802ae50-e62b-4c65-9b5f-05b0a84ee756"
Mc248	RepeatMasker	LTR/Gypsy	34224	34895	3944	+	.	ID="RND-6_FAMILY-9232";Tend="1672";Tstart="1020";shortTE="F";uid="69fe0876-1990-418f-9bc6-eef0b8f19ac7"
Mc248	RepeatMasker	DNA	36620	36725	531	+	.	ID="DNAX-10_AP";Tend="133";Tstart="29";shortTE="F";uid="68d15088-77e1-4ed4-8f63-9f882dcd8878"
Mc248	RepeatMasker	DNA/hAT-Charlie	72040	72323	784	+	.	ID="RND-5_FAMILY-6458";TEgroup="ctg_248%7CRND-5_FAMILY-6458%7C1";Tend="1632";Tstart="902";shortTE="F";uid="5825976b-b37d-498d-8440-5d9de0f55e5d"
Mc248	RepeatMasker	DNA	25903	26168	570	+	.	ID="dna4-2_ap";Tend="260";Tstart="2";shortTE="F";uid="711a44d2-a54d-400b-90ff-02fd0c68a7d8"
Mc248	RepeatMasker	DNA/Ginger	23757	24233	581	+	.	ID="RND-1_FAMILY-6";Tend="1219";Tstart="699";shortTE="F";uid="b7dfb34f-c2e2-4c2b-8121-c0c87d77703e"
Mc248	RepeatMasker	DNA/Kolobok-E	52250	52643	556	+	.	ID="rnd-6_family-12898";Tend="1424";Tstart="859";shortTE="F";uid="09015302-17b2-406c-8452-3a249c65c4dc"
Mc248	RepeatMasker	Retroposon?	38640	38897	407	-	.	ID="SINE2-2_AP";Tend="267";Tstart="1";shortTE="F";uid="ed16ace4-e422-4d35-ae36-e3f052158ec9"
Mc248	RepeatMasker	DNA/MULE-MuDR	30725	30881	711	-	.	ID="RND-6_FAMILY-3088";Tend="1527";Tstart="1384";shortTE="F";uid="a9bf4dee-d4fc-427b-b9a1-6f65c60a0ac6"
Mc248	RepeatMasker	RC/Helitron	52888	53258	2536	-	.	ID="RND-1_FAMILY-95";Tend="1298";Tstart="948";shortTE="F";uid="677cb4ab-4e9e-4159-ac07-d9eb79e59e37"
Mc248	RepeatMasker	Unknown	24257	24412	625	-	.	ID="RND-5_FAMILY-5121";Tend="1143";Tstart="995";shortTE="F";uid="a379a8a6-a332-4cbc-9259-261da99d50ce"
Mc248	RepeatMasker	DNA	30329	30653	1305	-	.	ID="DNA4-2_AP";Tend="769";Tstart="470";shortTE="F";uid="806ea40d-2fec-4f9e-bad0-e1d3eb95392e"
Mc248	RepeatMasker	DNA/CMC-Chapaev-3	51522	51897	2991	-	.	ID="RND-5_FAMILY-3296";Tend="1305";Tstart="930";shortTE="F";uid="da10b59b-764f-4f5c-adf5-5debc821a85b"
Mc248	RepeatMasker	DNA/Kolobok-E	1825	2029	903	-	.	ID="RND-6_FAMILY-22667";Tend="1268";Tstart="1065";shortTE="F";uid="46aadeb4-4642-41c5-883d-c908dd44ee12"
Mc248	RepeatMasker	Unknown	28845	29106	1946	-	.	ID="RND-6_FAMILY-89";Tend="1194";Tstart="925";shortTE="F";uid="36313a9d-a983-4d16-b910-3d6ebfd70e21"
Mc248	RepeatMasker	DNA	31709	32076	1025	-	.	ID="DNA4-2_AP";Tend="449";Tstart="7";shortTE="F";uid="7a12528a-0ee5-47ae-93fe-51b19c258e45"
Mc248	RepeatMasker	DNA/MULE-MuDR	81284	81732	2581	-	.	ID="RND-6_FAMILY-271";Tend="1255";Tstart="806";shortTE="F";uid="532f109b-34e3-41c9-ac84-f4cd05f49403"
Mc248	RepeatMasker	DNA/hAT-Charlie	11925	12035	554	-	.	ID="RND-1_FAMILY-92";Tend="981";Tstart="857";shortTE="F";uid="ac4b6786-7c65-410a-a2b9-91b372919a6f"
Mc248	RepeatMasker	DNA/MULE-MuDR	30859	31435	2539	-	.	ID="MUDR4X_AP";Tend="2112";Tstart="1528";shortTE="F";uid="8ae35ad7-d0c0-4c27-8de8-3e576ae91ed1"
Mc248	RepeatMasker	DNA	66262	66664	1187	-	.	ID="RND-1_FAMILY-285";TEgroup="ctg_248%7CRND-1_FAMILY-285%7C1";Tend="1678";Tstart="1158";shortTE="F";uid="eb6e668a-9b63-40ae-af6f-69d4ed3df9a4"
Mc248	RepeatMasker	DNA	67083	67445	2471	-	.	ID="RND-1_FAMILY-285";Tend="1176";Tstart="771";shortTE="F";uid="3a90d804-cf87-41d1-a97d-c382acd48761"
Mc248	RepeatMasker	DNA/MULE-MuDR	80319	80891	2675	-	.	ID="RND-6_FAMILY-218";Tend="999";Tstart="498";shortTE="F";uid="6d2bf9b3-d3b9-4daa-876d-49960660a3d4"
Mc248	RepeatMasker	DNA/hAT-Charlie	11550	11734	1017	-	.	ID="RND-1_FAMILY-92";Tend="1176";Tstart="981";shortTE="F";uid="27197018-62df-482e-85c4-d813b1b04837"
Mc248	RepeatMasker	DNA/Ginger	63336	65100	10507	-	.	ID="RND-1_FAMILY-6";Tend="2404";Tstart="699";shortTE="F";uid="19131653-e140-4744-90b5-1727972dd493"
Mc248	RepeatMasker	Retroposon?	52097	52351	722	-	.	ID="SINE2-1_AP";Tend="977";Tstart="695";shortTE="F";uid="7cff4d20-1135-4022-a740-66df08e3e266"
Mc248	RepeatMasker	DNA/Sola-1	66944	67086	614	-	.	ID="SOLA1-7_AP";Tend="997";Tstart="845";shortTE="F";uid="8768ecac-7bf6-447a-a3a8-1cb3725994b4"
Mc2480	RepeatMasker	Unknown	17568	18154	1923	+	.	ID="RND-4_FAMILY-1895";TEgroup="ctg_2480%7CRND-4_FAMILY-1895%7C1";Tend="1430";Tstart="720";shortTE="F";uid="4163778a-0f38-4b07-9d68-a15f448d3552"
Mc2480	RepeatMasker	LTR/Copia	2955	3084	663	+	.	ID="RND-5_FAMILY-7636";Tend="795";Tstart="623";shortTE="F";uid="0f90029d-5689-4cc7-9801-71904612c787"
Mc2480	RepeatMasker	Unknown	17618	18117	918	-	.	ID="RND-5_FAMILY-4508";Tend="1426";Tstart="902";shortTE="F";uid="a5dd7ddd-12a2-4b58-bff8-3b3fac6a1468"
Mc2480	RepeatMasker	DNA	12534	13300	2998	-	.	ID="dna4-2_ap";Tend="1207";Tstart="1";shortTE="F";uid="ab36d257-da44-45be-95b8-58bfcd311a04"
Mc2480	RepeatMasker	LINE/R1	236	435	423	-	.	ID="SART-5_API";Tend="4393";Tstart="4192";shortTE="F";uid="73d30d95-5efc-4d41-a498-b65aaa6ea577"
Mc2480	RepeatMasker	DNA	22201	23058	1757	-	.	ID="DNA4-2_AP";Tend="768";Tstart="1";shortTE="F";uid="ba0154b2-258c-47d5-839c-1c03baeeb754"
Mc2480	RepeatMasker	DNA/hAT-hAT19	32639	32753	622	-	.	ID="RND-6_FAMILY-3717";Tend="1722";Tstart="1600";shortTE="F";uid="f5413b21-e013-4322-984f-bc6871fd22f6"
Mc2480	RepeatMasker	DNA	32741	32988	1078	-	.	ID="RND-6_FAMILY-6607";Tend="550";Tstart="291";shortTE="F";uid="7febfc4c-6d9d-4889-bbaa-a35c3367aea0"
Mc24801	RepeatMasker	DNA/hAT-Ac	1242	1741	3788	-	.	ID="RND-1_FAMILY-209";Tend="1319";Tstart="817";shortTE="F";uid="fcabc497-17d5-4955-b11c-667e90ecba14"
Mc24802	RepeatMasker	Unknown	5	356	523	+	.	ID="RND-5_FAMILY-5708";Tend="1667";Tstart="1361";shortTE="F";uid="4598a860-7a21-404b-b31a-9fee1ac4119c"
Mc24802	RepeatMasker	Unknown	5797	5918	1004	-	.	ID="RND-1_FAMILY-10";Tend="1174";Tstart="1053";shortTE="F";uid="2c6f54e6-3c5f-4001-86e2-5dc7e49adea1"
Mc24802	RepeatMasker	Unknown	6777	7042	1926	-	.	ID="RND-1_FAMILY-83";Tend="1163";Tstart="897";shortTE="F";uid="1c87ac5b-1b1a-44d0-9a4f-ad8ceab950ab"
Mc24803	RepeatMasker	LINE/R1	2199	2634	456	+	.	ID="RND-5_FAMILY-2401";Tend="1171";Tstart="741";shortTE="F";uid="322257d4-946f-4f02-a51a-95344931f25d"
Mc24804	RepeatMasker	DNA	1167	1353	629	+	.	ID="DNA4-1_AP";Tend="823";Tstart="642";shortTE="F";uid="4097bb83-c3df-4b57-a64d-d7df6d6a9f46"
Mc24807	RepeatMasker	DNA/TcMar-m44	1329	1568	823	-	.	ID="MARINER-2_AP";Tend="1166";Tstart="925";shortTE="F";uid="2ab94ea1-fe3e-467d-bb0a-a268baddb015"
Mc24807	RepeatMasker	DNA	1751	2154	705	-	.	ID="RND-5_FAMILY-4661";TEgroup="ctg_24806%7CRND-5_FAMILY-4661%7C1";Tend="1266";Tstart="567";shortTE="F";uid="60d5c40d-8cba-42ea-b7d3-26dfd3376833"
Mc24808	RepeatMasker	Retroposon?	2476	2729	1725	+	.	ID="SINE2-2_AP";Tend="730";Tstart="476";shortTE="F";uid="10672228-76d3-4805-bd2d-0a2fb456411e"
Mc24808	RepeatMasker	DNA/PIF-Spy	57	199	1283	-	.	ID="RND-6_FAMILY-39325";Tend="1131";Tstart="989";shortTE="F";uid="8f06209a-412b-4ec5-aec9-57d6bfc1772b"
Mc24809	RepeatMasker	Unknown	1034	1297	541	+	.	ID="RND-6_FAMILY-12908";Tend="315";Tstart="186";shortTE="F";uid="a55648d2-4dab-4ae3-96c9-95921a654cc8"
Mc24809	RepeatMasker	DNA/hAT	1967	2086	638	-	.	ID="RND-5_FAMILY-7437";Tend="1539";Tstart="1420";shortTE="F";uid="aa8520ee-8c7a-4842-b6e4-1a1a7191bebe"
Mc2481	RepeatMasker	DNA	25095	25323	479	+	.	ID="dna4-2_ap";Tend="280";Tstart="1";shortTE="F";uid="6da00f7b-5934-45ba-9a2c-64b17aeb2b31"
Mc2481	RepeatMasker	DNA/Kolobok-E	10699	11442	1269	+	.	ID="KOLOBOKE-2_AP";Tend="1895";Tstart="1114";shortTE="F";uid="e2d67903-18af-4e3d-a851-47eb587c2f93"
Mc2481	RepeatMasker	DNA/hAT	30098	30403	547	+	.	ID="RND-6_FAMILY-6221";Tend="1861";Tstart="1582";shortTE="F";uid="ebf3cc77-68f5-454a-a1c0-97548d34178e"
Mc2481	RepeatMasker	DNA/hAT	33506	33663	549	+	.	ID="RND-5_FAMILY-3706";Tend="829";Tstart="653";shortTE="F";uid="cc7a5998-7da1-4ace-929f-b4ac1f026486"
Mc2481	RepeatMasker	Unknown	4	1213	9985	+	.	ID="RND-6_FAMILY-14752";Tend="1214";Tstart="4";shortTE="F";uid="5fc0e541-4a5a-4110-bdd2-4b5ebd48a114"
Mc2481	RepeatMasker	RC/Helitron	14478	14676	616	+	.	ID="RND-6_FAMILY-4787";Tend="193";Tstart="7";shortTE="F";uid="4d2531fc-d2d2-49c6-84f8-64dd5433b648"
Mc2481	RepeatMasker	DNA	25348	25670	1141	+	.	ID="DNA4-2_AP";Tend="769";Tstart="442";shortTE="F";uid="56ade0c6-2deb-494d-be1f-882309cf56c8"
Mc2481	RepeatMasker	DNA	21727	21889	512	+	.	ID="TTAA27_AP";Tend="176";Tstart="19";shortTE="F";uid="e68f2afb-275c-4566-8129-6e120b978bed"
Mc2481	RepeatMasker	DNA/MULE-MuDR	29572	29718	541	+	.	ID="DNA8-28B_AP";Tend="145";Tstart="1";shortTE="F";uid="a893aca0-76d3-48a6-9317-7406d6217ce8"
Mc2481	RepeatMasker	Unknown	27242	27351	473	-	.	ID="RND-5_FAMILY-11707";Tend="1249";Tstart="1137";shortTE="F";uid="c529875b-ea4c-4545-b597-86bed5ec6484"
Mc2481	RepeatMasker	DNA	4294	4728	1231	-	.	ID="DNA4-2_AP";Tend="769";Tstart="370";shortTE="F";uid="fe5ecd9b-8fb7-4d16-bc08-1aa49c675e38"
Mc2481	RepeatMasker	DNA/Kolobok-E	12348	12469	490	-	.	ID="KOLOBOKE-4_AP";Tend="2597";Tstart="2476";shortTE="F";uid="db53817e-2e08-4a48-a474-229103ccee12"
Mc2481	RepeatMasker	Unknown	14724	15040	2339	-	.	ID="RND-5_FAMILY-6674";Tend="1189";Tstart="888";shortTE="F";uid="9b34d9b4-6a09-4d2d-916a-46b36bb7c162"
Mc2481	RepeatMasker	Retroposon?	10988	12418	7282	-	.	ID="SINE2-1_AP";TEgroup="ctg_2481%7CSINE2-1_AP%7C1";Tend="1313";Tstart="1";shortTE="F";uid="42237020-d7e5-4777-8ab6-d8cb839f02f0"
Mc2481	RepeatMasker	Unknown	14257	14453	1700	-	.	ID="RND-1_FAMILY-345";Tend="1058";Tstart="862";shortTE="F";uid="d55f5538-46eb-4bb3-a9f9-926cb3e0fd8f"
Mc24811	RepeatMasker	DNA	1641	1749	447	+	.	ID="dna4-2_ap";Tend="108";Tstart="4";shortTE="F";uid="7db87dd1-86f2-415c-857e-65eb1bf00f3f"
Mc24811	RepeatMasker	DNA	1746	2006	494	+	.	ID="DNA4-2_AP";Tend="769";Tstart="489";shortTE="F";uid="670949c5-9708-4455-a4ef-ca218b054404"
Mc24811	RepeatMasker	DNA/hAT-Tip100	2518	2728	1460	-	.	ID="RND-5_FAMILY-1785";Tend="1392";Tstart="1180";shortTE="F";uid="476b2dff-f456-458c-8b43-eb523c67f7e3"
Mc24812	RepeatMasker	Retroposon?	1	455	2664	+	.	ID="SINE2-1_AP";Tend="939";Tstart="481";shortTE="F";uid="97eb7715-3ad6-4e5c-8555-c116332f8cbf"
Mc24812	RepeatMasker	LINE/CR1	2098	2238	417	+	.	ID="CR1-2_DWI";Tend="3501";Tstart="3361";shortTE="F";uid="6ca1de26-9f6c-4252-9fa1-74402614a275"
Mc24812	RepeatMasker	RC/Helitron	1177	2122	7796	-	.	ID="RND-1_FAMILY-264";Tend="1503";Tstart="552";shortTE="F";uid="da83596b-8563-4ad9-bc86-08d9ae523c0e"
Mc24813	RepeatMasker	DNA/hAT-Tip100	3991	4124	468	+	.	ID="DNA8-87_AP";Tend="388";Tstart="259";shortTE="F";uid="f36e0831-46fb-4d0e-bd12-a9b6ef0e97d8"
Mc24813	RepeatMasker	Unknown	4107	4308	931	+	.	ID="RND-1_FAMILY-207";Tend="209";Tstart="9";shortTE="F";uid="b41e3e0c-a6e4-4f7a-affd-b6d9c53bba2a"
Mc24813	RepeatMasker	Unknown	2433	2967	4212	+	.	ID="RND-1_FAMILY-150";Tend="1387";Tstart="850";shortTE="F";uid="3e2ffb7f-5168-419d-9750-0d2067bba0b7"
Mc24813	RepeatMasker	DNA/MULE-MuDR	1547	1829	414	+	.	ID="RND-6_FAMILY-9483";Tend="608";Tstart="304";shortTE="F";uid="6df30601-c683-478a-92c5-3b774ca211b4"
Mc24813	RepeatMasker	DNA/MULE-MuDR	2969	3428	2817	+	.	ID="RND-5_FAMILY-4344";Tend="1335";Tstart="883";shortTE="F";uid="8d54c7f2-0fae-49f0-b1c5-fa8161582c10"
Mc24813	RepeatMasker	Unknown	2878	3002	476	-	.	ID="RND-1_FAMILY-155";Tend="787";Tstart="664";shortTE="F";uid="964ebd90-0f76-4279-bf57-a7dd20eef3e7"
Mc24813	RepeatMasker	DNA/MULE-MuDR	3907	4083	630	-	.	ID="RND-5_FAMILY-4344";Tend="929";Tstart="764";shortTE="F";uid="7d382d25-f8af-4050-85f3-99eede196c02"
Mc24814	RepeatMasker	Unknown	3453	3659	431	+	.	ID="RND-5_FAMILY-5708";Tend="1467";Tstart="1261";shortTE="F";uid="4539b700-9fd7-4002-bf2d-2bb6124c0eb7"
Mc24815	RepeatMasker	Unknown	2443	2727	2095	+	.	ID="RND-6_FAMILY-16837";Tend="845";Tstart="571";shortTE="F";uid="24f60cf4-a121-498a-99ec-0b32ee671c91"
Mc24815	RepeatMasker	DNA/hAT-Charlie	764	2198	3459	-	.	ID="RND-5_FAMILY-4295";Tend="1358";Tstart="5";shortTE="F";uid="c0be33a1-1792-48d4-9c20-f0bb0188dc7d"
Mc24815	RepeatMasker	DNA/hAT	682	826	524	-	.	ID="RND-5_FAMILY-3306";Tend="1811";Tstart="1658";shortTE="F";uid="6035b1c5-3fe6-4818-8142-c5da0d45cfee"
Mc24815	RepeatMasker	Unknown	38	596	3223	-	.	ID="RND-6_FAMILY-1428";Tend="1376";Tstart="847";shortTE="F";uid="20964ad1-ee06-4869-b5bf-88a8e4bc3589"
Mc24816	RepeatMasker	Retroposon?	189	486	2595	+	.	ID="RND-1_FAMILY-338";Tend="1066";Tstart="769";shortTE="F";uid="aee18ae9-8b14-40b2-8eae-9b1686c63777"
Mc24816	RepeatMasker	DNA/Kolobok-E	2	445	859	-	.	ID="KOLOBOKE-2_AP";Tend="1537";Tstart="1114";shortTE="F";uid="41007f53-3ff4-44ba-8e12-31f66075e2c4"
Mc24816	RepeatMasker	Retroposon?	2513	2727	1063	-	.	ID="RND-6_FAMILY-21009";Tend="1266";Tstart="1064";shortTE="F";uid="067c0c42-6b0b-4237-9297-0076f815ecf4"
Mc24817	RepeatMasker	DNA/TcMar-Mariner	2512	2727	1524	-	.	ID="RND-1_FAMILY-276";Tend="1298";Tstart="1097";shortTE="F";uid="837bda61-aa30-42d8-8c95-bcdfd57cd683"
Mc24817	RepeatMasker	DNA/hAT-Charlie	2165	2532	2280	-	.	ID="RND-5_FAMILY-9346";Tend="1372";Tstart="1008";shortTE="F";uid="700d55ad-b687-4241-9f51-32a9905f455e"
Mc24818	RepeatMasker	Unknown	2352	2598	633	+	.	ID="RND-5_FAMILY-11749";Tend="1603";Tstart="1376";shortTE="F";uid="2c20e9b3-f1a4-470d-95ca-499150f0bda1"
Mc24818	RepeatMasker	RC/Helitron	327	516	773	+	.	ID="RND-6_FAMILY-5142";Tend="1303";Tstart="1112";shortTE="F";uid="4ee86d87-a64b-4a9b-a7f6-d05ed2cc26d8"
Mc24818	RepeatMasker	Unknown	742	2125	6527	+	.	ID="RND-5_FAMILY-11749";Tend="1312";Tstart="8";shortTE="F";uid="5e0ff339-f483-4160-8ef2-def4950513f6"
Mc24818	RepeatMasker	DNA/Ginger-1	22	328	2404	-	.	ID="RND-6_FAMILY-8803";Tend="1521";Tstart="1213";shortTE="F";uid="b1f3ee69-4f29-4687-9ee4-c545e15d2eea"
Mc24818	RepeatMasker	DNA	2216	2342	744	-	.	ID="DNA3-4_AP";Tend="126";Tstart="2";shortTE="F";uid="dc6ccf87-cedf-4b82-8318-a480b954e315"
Mc24819	RepeatMasker	DNA/hAT	5	658	4070	+	.	ID="RND-1_FAMILY-57";Tend="1586";Tstart="889";shortTE="F";uid="e95a4487-21f1-4844-8973-6997399152c4"
Mc24819	RepeatMasker	Retroposon?	2534	2727	1744	-	.	ID="RND-1_FAMILY-338";Tend="1067";Tstart="874";shortTE="F";uid="b4460aa2-4474-456e-94ed-cfe55c35b76a"
Mc24820	RepeatMasker	DNA/hAT-Tip100	2501	2727	1475	+	.	ID="RND-5_FAMILY-5610";Tend="1098";Tstart="877";shortTE="F";uid="1440fca1-aaa3-4a56-8d76-832404cee47e"
Mc24820	RepeatMasker	LINE/R1-LOA	1180	1297	456	-	.	ID="RND-1_FAMILY-268";Tend="1319";Tstart="1197";shortTE="F";uid="fca114fc-d94f-4e96-9ff3-5b977890032a"
Mc2482	RepeatMasker	LINE/CR1	19401	19732	2364	+	.	ID="RND-6_FAMILY-21667";Tend="1193";Tstart="865";shortTE="F";uid="c19a5104-24fc-4569-851d-610e2491fa4b"
Mc2482	RepeatMasker	Unknown	8530	8765	1028	+	.	ID="RND-6_FAMILY-2085";Tend="775";Tstart="539";shortTE="F";uid="4b52c517-56d8-41f5-9be1-9c87ddbb1caf"
Mc2482	RepeatMasker	DNA	22652	22806	425	+	.	ID="dna4-2_ap";Tend="769";Tstart="632";shortTE="F";uid="15c35b34-a455-4570-aa01-bd93cc5df4b9"
Mc2482	RepeatMasker	Unknown	3573	3858	759	+	.	ID="RND-6_FAMILY-26297";Tend="797";Tstart="526";shortTE="F";uid="cd3465ee-e649-4f30-9c20-dcefa65d3350"
Mc2482	RepeatMasker	Retroposon?	8999	9747	1739	+	.	ID="SINE2-1_AP";Tend="1374";Tstart="621";shortTE="F";uid="68ccb5d1-6386-4356-9ac3-179f100279ed"
Mc2482	RepeatMasker	DNA	2141	2605	1193	+	.	ID="DNA4-2_AP";Tend="470";Tstart="8";shortTE="F";uid="6f01d3fe-1a7b-493d-a7bb-efb62df8087d"
Mc2482	RepeatMasker	Retroposon?	15514	15853	444	+	.	ID="RND-6_FAMILY-21009";Tend="1077";Tstart="697";shortTE="F";uid="20ba1c4f-66f4-4f6b-ada9-b79baf42da93"
Mc2482	RepeatMasker	DNA/Ginger	14930	15199	595	-	.	ID="RND-5_FAMILY-2916";Tend="2025";Tstart="1758";shortTE="F";uid="d3340cd6-c618-47bf-b9d6-0fd54362d583"
Mc2482	RepeatMasker	DNA	276	399	512	-	.	ID="dna4-2_ap";Tend="631";Tstart="500";shortTE="F";uid="850977ce-68e9-43f6-98ec-ceab22fed09a"
Mc2482	RepeatMasker	Unknown	6530	7599	2580	-	.	ID="RND-6_FAMILY-5890";TEgroup="ctg_2482%7CRND-6_FAMILY-5890%7C1";Tend="1627";Tstart="1084";shortTE="F";uid="55bd14f9-2611-4012-9d50-09ad4d1dd249"
Mc2482	RepeatMasker	DNA	20176	20516	513	-	.	ID="DNA4-2_AP";Tend="335";Tstart="1";shortTE="F";uid="de8363f0-1b17-4085-811a-ea1f3b7bb7df"
Mc2482	RepeatMasker	Unknown	10861	11033	632	-	.	ID="RND-5_FAMILY-3279";Tend="623";Tstart="453";shortTE="F";uid="fb26a97d-23ee-4061-9a36-b93734ccf3ae"
Mc2482	RepeatMasker	Retroposon?	15371	15513	441	-	.	ID="SINE2-1_AP";Tend="684";Tstart="157";shortTE="F";uid="4d9588ef-58d0-4b0a-a4b3-670a530e999a"
Mc2482	RepeatMasker	DNA/TcMar-Tc1	21350	21914	3961	-	.	ID="RND-1_FAMILY-181";Tend="1555";Tstart="973";shortTE="F";uid="63cd16c1-b71b-4f91-b15c-bfa7f7db0f77"
Mc2482	RepeatMasker	DNA/hAT-Tip100	32642	33005	893	-	.	ID="HAT-N16_AP";TEgroup="ctg_2482%7CHAT-N16_AP%7C1";Tend="564";Tstart="113";shortTE="F";uid="de3b5651-d67f-4b35-9eae-d23e515a6752"
Mc2482	RepeatMasker	Unknown	10736	10847	404	-	.	ID="RND-6_FAMILY-15127";Tend="731";Tstart="587";shortTE="F";uid="3bedbf44-7d2e-441d-b7e1-7ba677f719ee"
Mc2482	RepeatMasker	DNA/hAT-Tip100	12183	12771	3101	-	.	ID="RND-6_FAMILY-35349";Tend="1341";Tstart="724";shortTE="F";uid="efb6f4e3-f9f3-4a81-afac-2d5e77045dee"
Mc2482	RepeatMasker	Unknown	449	999	1517	-	.	ID="RND-6_FAMILY-4597";Tend="1002";Tstart="503";shortTE="F";uid="65bbacf0-c5cd-4741-87a1-5a61d01c7b4e"
Mc2482	RepeatMasker	DNA/Ginger	15441	15793	478	-	.	ID="RND-1_FAMILY-6";Tend="1292";Tstart="924";shortTE="F";uid="36bfd8c1-9cb0-434c-bd34-fd5d0ca6730d"
Mc24821	RepeatMasker	DNA/Ginger-1	2413	2670	624	+	.	ID="RND-6_FAMILY-2746";Tend="478";Tstart="250";shortTE="F";uid="65727449-1dec-4b4a-bead-8d3309ab961d"
Mc24821	RepeatMasker	DNA/hAT-hAT19	196	415	418	-	.	ID="RND-6_FAMILY-25511";Tend="1495";Tstart="1306";shortTE="F";uid="6f1041e3-88f7-41a4-bb5b-d9653d1f62df"
Mc24821	RepeatMasker	Retroposon?	2465	2726	2110	-	.	ID="RND-1_FAMILY-311";Tend="2044";Tstart="1795";shortTE="F";uid="4b31703a-ce41-48a2-a327-d247fe835b16"
Mc24821	RepeatMasker	LINE/I-Jockey	632	764	436	-	.	ID="RND-6_FAMILY-6096";Tend="888";Tstart="752";shortTE="F";uid="30bd8b0c-b208-43bf-a2ab-e662e69f20fb"
Mc24822	RepeatMasker	DNA/TcMar-Tc1	1	112	403	+	.	ID="MARINER-N22_AG";Tend="185";Tstart="74";shortTE="F";uid="b73926f1-c812-4062-846c-0c8e952b9116"
Mc24822	RepeatMasker	DNA	2124	2499	871	-	.	ID="DNA4-3_AP";Tend="372";Tstart="1";shortTE="F";uid="62083567-f66d-4077-be2e-d79505e991e2"
Mc24823	RepeatMasker	LTR/Gypsy	2401	2726	2263	+	.	ID="RND-6_FAMILY-448";Tend="948";Tstart="612";shortTE="F";uid="a5d3c83b-d799-4381-83d9-54a7f28fab7e"
Mc24823	RepeatMasker	DNA/Ginger	263	403	525	+	.	ID="RND-5_FAMILY-2916";Tend="2176";Tstart="1815";shortTE="F";uid="910c023a-f42b-4fad-bddd-453bc141d6b4"
Mc24823	RepeatMasker	DNA	42	220	1001	+	.	ID="RND-6_FAMILY-6607";Tend="482";Tstart="298";shortTE="F";uid="fdc45b5f-14de-4502-89c5-68c7992bfd1f"
Mc24823	RepeatMasker	DNA/Ginger-1	50	262	670	-	.	ID="RND-6_FAMILY-3412";Tend="630";Tstart="399";shortTE="F";uid="1d1fb77a-8406-470e-a9a8-6b960640911d"
Mc24823	RepeatMasker	DNA/Kolobok-E	365	1454	758	-	.	ID="KOLOBOKE-4_AP";Tend="7125";Tstart="6018";shortTE="F";uid="c5830961-3087-4745-a21d-66575a218b60"
Mc24823	RepeatMasker	DNA/Kolobok-E	1554	2150	706	-	.	ID="koloboke-5_ap";Tend="612";Tstart="167";shortTE="F";uid="93abcf06-0728-466d-b2c5-04be5117b055"
Mc24824	RepeatMasker	RC/Helitron	1	312	1769	+	.	ID="RND-6_FAMILY-3387";Tend="671";Tstart="379";shortTE="F";uid="deccba60-4028-4065-9941-aad1d11d9f99"
Mc24825	RepeatMasker	DNA/Kolobok-E	406	641	415	+	.	ID="KOLOBOKE-2_AP";Tend="2207";Tstart="1930";shortTE="F";uid="7f8d481a-d975-4e3c-9a98-abc73af6b223"
Mc24825	RepeatMasker	Retroposon?	1248	1378	615	+	.	ID="SINE2-1_AP";Tend="1372";Tstart="1243";shortTE="F";uid="f45bc332-7f4d-4720-9fbe-6981463c7e29"
Mc24825	RepeatMasker	DNA/hAT-Charlie	1	201	1581	+	.	ID="RND-1_FAMILY-92";Tend="1162";Tstart="962";shortTE="F";uid="553f6cec-2c7b-4cba-86e5-f6824694d884"
Mc24825	RepeatMasker	DNA/hAT-Tip100	734	1021	1508	-	.	ID="RND-5_FAMILY-2297";Tend="1079";Tstart="816";shortTE="F";uid="b36cf3fd-b698-41fe-9c4b-3cb6dafa01ba"
Mc24826	RepeatMasker	Unknown	2529	2726	1690	-	.	ID="RND-6_FAMILY-29395";Tend="1248";Tstart="1053";shortTE="F";uid="9c0b6e6f-4a4e-4fe2-9e71-412d9bdb669b"
Mc24827	RepeatMasker	DNA	1576	1803	987	+	.	ID="TTAA3_AP";Tend="230";Tstart="1";shortTE="F";uid="3292bf17-dc8e-48b2-b796-547b7026bb33"
Mc24827	RepeatMasker	Unknown	2310	2497	1036	+	.	ID="RND-5_FAMILY-1492";Tend="1058";Tstart="866";shortTE="F";uid="1783c3d5-f521-41c8-b846-a9ea49fd1229"
Mc24827	RepeatMasker	LINE/I-Jockey	1957	2356	998	+	.	ID="RND-6_FAMILY-17331";Tend="1906";Tstart="1525";shortTE="F";uid="74b18e79-9864-411a-bc68-99accb2d2f79"
Mc24827	RepeatMasker	DNA/hAT-hAT19	179	484	2139	+	.	ID="RND-5_FAMILY-2365";Tend="1469";Tstart="1165";shortTE="F";uid="152c6f9a-5107-481d-8922-ffcfe548e17e"
Mc24828	RepeatMasker	Unknown	1	341	2530	-	.	ID="RND-1_FAMILY-227";Tend="1138";Tstart="788";shortTE="F";uid="bdd82e2f-4ae8-4d5c-8439-942de15ef7fc"
Mc24828	RepeatMasker	Unknown	4198	4340	831	-	.	ID="RND-6_FAMILY-89";Tend="1046";Tstart="922";shortTE="F";uid="585b5d0e-4c7e-4d94-8360-6d6ed8ed367f"
Mc24830	RepeatMasker	Retroposon?	4503	4702	1262	+	.	ID="SINE2-2_AP";Tend="181";Tstart="1";shortTE="F";uid="aa1fbfce-85f6-4ccc-b7a7-f4b874857a5e"
Mc24830	RepeatMasker	RC/Helitron	1430	1821	1709	-	.	ID="RND-6_FAMILY-15425";Tend="742";Tstart="327";shortTE="F";uid="9ba8f948-1d36-487b-8475-df3138d4a8f7"
Mc24830	RepeatMasker	DNA/Ginger-1	1807	1940	506	-	.	ID="RND-6_FAMILY-3412";Tend="1975";Tstart="1847";shortTE="F";uid="00f79bcb-6336-446d-bd12-fc1880ad73ca"
Mc24830	RepeatMasker	RC/Helitron	727	1234	2606	-	.	ID="RND-6_FAMILY-15425";TEgroup="ctg_24829%7CRND-6_FAMILY-15425%7C1";Tend="2011";Tstart="1669";shortTE="F";uid="7d99a7d0-4de2-43ad-9aee-28a83a3b1cba"
Mc2483	RepeatMasker	DNA/hAT-Ac	17886	18362	2126	+	.	ID="DNA8-93_AP";Tend="419";Tstart="1";shortTE="F";uid="f5c9ea7f-2eb5-47e8-a43b-84e4dc8d5b7b"
Mc2483	RepeatMasker	Unknown	30407	31987	7379	+	.	ID="RND-5_FAMILY-1321";Tend="2051";Tstart="726";shortTE="F";uid="68029edf-8eb9-453d-b14e-8e861fa1b4b5"
Mc2483	RepeatMasker	DNA/MULE-MuDR	30253	30394	643	+	.	ID="RND-5_FAMILY-1370";Tend="1277";Tstart="1141";shortTE="F";uid="e52437d3-0035-4e24-a234-89ebc5dd0c73"
Mc2483	RepeatMasker	DNA/hAT-Ac	32464	32847	595	+	.	ID="DNA8-54_AP";TEgroup="ctg_2483%7CDNA8-54_AP%7C1";Tend="529";Tstart="1";shortTE="F";uid="0c6d8389-95d3-43f0-8057-885a4ff25114"
Mc2483	RepeatMasker	Unknown	30095	30221	905	+	.	ID="RND-5_FAMILY-1321";Tend="743";Tstart="618";shortTE="F";uid="40014665-dea0-4e9f-9b34-19f226e457f3"
Mc2483	RepeatMasker	Unknown	20350	20483	854	+	.	ID="RND-1_FAMILY-34";Tend="1234";Tstart="1082";shortTE="F";uid="0367d0a7-5a9a-41bb-844e-8866de63d74d"
Mc2483	RepeatMasker	DNA/Kolobok-E	433	979	2546	+	.	ID="rnd-6_family-22667";Tend="1265";Tstart="936";shortTE="F";uid="51dbeb96-f418-4579-8a2b-ab7a49b162ee"
Mc2483	RepeatMasker	DNA	10964	11121	653	-	.	ID="dna4-2_ap";Tend="769";Tstart="619";shortTE="F";uid="78c188e7-1115-49bb-8f06-04bbcf3f968f"
Mc2483	RepeatMasker	Unknown	21011	21241	542	-	.	ID="RND-1_FAMILY-122";Tend="1203";Tstart="989";shortTE="F";uid="2c82581e-800c-4ac2-abdc-4e9d7ca5f4e3"
Mc2483	RepeatMasker	DNA/Kolobok-E	198	921	1211	-	.	ID="KOLOBOKE-2_AP";Tend="1895";Tstart="1114";shortTE="F";uid="9a530a26-9eee-4c21-8993-24cdc88fad61"
Mc2483	RepeatMasker	DNA	11108	11469	1277	-	.	ID="DNA4-2_AP";Tend="370";Tstart="3";shortTE="F";uid="ee988e3d-cfd8-46eb-a9d6-d96564181d01"
Mc24831	RepeatMasker	Unknown	14	195	945	+	.	ID="RND-5_FAMILY-1298";Tend="193";Tstart="44";shortTE="F";uid="6c7e9593-78e2-4906-bcc8-0676d2e31612"
Mc24831	RepeatMasker	DNA/MULE-MuDR	349	581	469	-	.	ID="RND-6_FAMILY-10171";Tend="967";Tstart="703";shortTE="F";uid="f739673b-cfd6-4750-84f6-d8e371adb629"
Mc24832	RepeatMasker	Retroposon?	2076	2350	471	+	.	ID="RND-1_FAMILY-311";Tend="2175";Tstart="1875";shortTE="F";uid="213a3be7-4e84-4f18-8328-c3ef5bee9100"
Mc24832	RepeatMasker	DNA/hAT-Charlie	778	908	482	+	.	ID="HAT-N1_AP";Tend="561";Tstart="431";shortTE="F";uid="01f32653-e70f-4d8f-855f-881814aec214"
Mc24832	RepeatMasker	DNA/hAT-Charlie	364	604	451	+	.	ID="HAT-N16_RPR";Tend="587";Tstart="350";shortTE="F";uid="746fb2fb-26ef-482c-a0bf-4d7897d0e702"
Mc24832	RepeatMasker	DNA/Kolobok-E	1359	1992	2726	+	.	ID="KOLOBOKE-4_AP";Tend="3204";Tstart="2524";shortTE="F";uid="455e6268-5955-4cd7-b2e7-942f4e98692f"
Mc24832	RepeatMasker	DNA/hAT	1026	1164	410	-	.	ID="RND-5_FAMILY-2889";Tend="1444";Tstart="1304";shortTE="F";uid="ebbba656-243f-4707-a897-2c177966ddd1"
Mc24832	RepeatMasker	DNA/Ginger-1	1631	2250	1180	-	.	ID="RND-6_FAMILY-3412";Tend="1058";Tstart="442";shortTE="F";uid="78ff0514-5907-46e1-9c79-0d50618a6259"
Mc24833	RepeatMasker	DNA/hAT-Charlie	747	1036	2273	+	.	ID="RND-1_FAMILY-101";Tend="1137";Tstart="822";shortTE="F";uid="508df4f7-deac-4d51-a473-fd8eed48f1c7"
Mc24834	RepeatMasker	DNA/hAT-hAT19	319	1013	598	-	.	ID="HAT-4_LMI";Tend="1301";Tstart="595";shortTE="F";uid="5b45007b-c0c0-4640-99fb-bf1997502033"
Mc24834	RepeatMasker	LINE/R1	2386	2528	2199	-	.	ID="RND-1_FAMILY-16";Tend="1029";Tstart="810";shortTE="F";uid="c82694a8-4add-4229-94fc-55c5af7d6951"
Mc24834	RepeatMasker	Unknown	1275	2385	6413	-	.	ID="RND-1_FAMILY-13";TEgroup="ctg_24833%7CRND-1_FAMILY-13%7C1";Tend="1032";Tstart="148";shortTE="F";uid="5a8cc5db-c3d4-4de4-8f2b-56b9fc040fe8"
Mc24836	RepeatMasker	DNA	1777	2198	1508	+	.	ID="TTAA16_AP";Tend="569";Tstart="126";shortTE="F";uid="2366ec0f-bea6-4d5f-9723-88e684aef220"
Mc24836	RepeatMasker	DNA/hAT-Charlie	2523	2724	1400	+	.	ID="RND-5_FAMILY-11985";Tend="978";Tstart="793";shortTE="F";uid="9ae29e09-ac81-4075-86d4-14ba644334d0"
Mc24837	RepeatMasker	DNA/Ginger	1	798	6038	+	.	ID="RND-1_FAMILY-6";Tend="2441";Tstart="1647";shortTE="F";uid="57ef9a20-dfc2-42ca-8070-dbe9e834db03"
Mc24838	RepeatMasker	DNA/Maverick	3545	3818	2142	+	.	ID="rnd-1_family-69";Tend="1034";Tstart="648";shortTE="F";uid="697629a5-5697-4963-bd2d-e886be77732e"
Mc24838	RepeatMasker	Retroposon?	2017	2323	838	+	.	ID="SINE2-1_AP";Tend="899";Tstart="588";shortTE="F";uid="d02b6965-d380-498c-beb8-15dd6b9107b8"
Mc24838	RepeatMasker	Unknown	1	522	3158	-	.	ID="RND-6_FAMILY-1756";Tend="1163";Tstart="511";shortTE="F";uid="ff8945fd-e018-4f9a-953c-d42741adde24"
Mc24838	RepeatMasker	LINE/R1	523	1250	1758	-	.	ID="RND-1_FAMILY-29";Tend="1246";Tstart="577";shortTE="F";uid="263ab51c-fed4-4465-9cbd-e2151fa55251"
Mc24838	RepeatMasker	RC/Helitron	2804	2948	1082	-	.	ID="RND-1_FAMILY-95";Tend="1184";Tstart="1038";shortTE="F";uid="93bc70e8-bb14-453f-a95c-2a4a32fa04ce"
Mc24838	RepeatMasker	RC/Helitron	2415	2548	859	-	.	ID="RND-1_FAMILY-95";Tend="1297";Tstart="1164";shortTE="F";uid="a69e01e7-58cc-491a-b749-c3b2504e7f92"
Mc24838	RepeatMasker	DNA/Kolobok-E	1982	2257	702	-	.	ID="RND-6_FAMILY-12898";Tend="1224";Tstart="952";shortTE="F";uid="8f548594-574d-4eb0-99e7-f1f07aac297a"
Mc24838	RepeatMasker	Unknown	1251	1621	3158	-	.	ID="RND-6_FAMILY-1756";Tend="510";Tstart="45";shortTE="F";uid="e19cf6dd-5a49-48f0-a7ef-d55111751381"
Mc24839	RepeatMasker	DNA/Kolobok-E	1551	1999	834	+	.	ID="rnd-6_family-12898";Tend="2097";Tstart="1202";shortTE="F";uid="25b5c6af-a854-4180-8273-760283f699b0"
Mc24839	RepeatMasker	Retroposon?	1016	1175	414	-	.	ID="SINE2-1_AP";Tend="1770";Tstart="1643";shortTE="F";uid="222be273-2a4f-4bc0-8aa5-414571da1042"
Mc24839	RepeatMasker	DNA/hAT-Tip100	23	267	1351	-	.	ID="HAT-N16_AP";Tend="244";Tstart="1";shortTE="F";uid="17e317f2-867e-4b28-a806-366e30622bc1"
Mc24840	RepeatMasker	Unknown	1211	1477	675	+	.	ID="RND-6_FAMILY-12908";Tend="742";Tstart="485";shortTE="F";uid="66a14c5b-6aa5-45dc-93ce-14aabaa383ab"
Mc24840	RepeatMasker	Unknown	531	743	614	-	.	ID="RND-6_FAMILY-3054";Tend="1114";Tstart="919";shortTE="F";uid="eb22b763-776d-48bf-ada8-071d3aa6c18a"
Mc2484	RepeatMasker	Unknown	37901	38129	1682	+	.	ID="RND-1_FAMILY-20";Tend="1170";Tstart="948";shortTE="F";uid="a29d81b5-a262-4d10-b652-ce0e5d02f411"
Mc2484	RepeatMasker	DNA/Ginger-1	48248	48370	427	+	.	ID="RND-6_FAMILY-2746";Tend="464";Tstart="345";shortTE="F";uid="62ab3754-15f9-46a2-ad79-c5da5b94c164"
Mc2484	RepeatMasker	Unknown	38702	39054	2483	+	.	ID="RND-1_FAMILY-20";Tend="1520";Tstart="1163";shortTE="F";uid="d4f56af8-995d-4cf2-88c7-5abe4102c69b"
Mc2484	RepeatMasker	LINE/I-Jockey	2829	2985	596	+	.	ID="RND-5_FAMILY-4747";Tend="1653";Tstart="1495";shortTE="F";uid="cbf862e9-b5a4-4ca5-8838-39537ab50600"
Mc2484	RepeatMasker	Retroposon?	33373	33591	536	+	.	ID="SINE2-1_AP";Tend="1436";Tstart="1211";shortTE="F";uid="6344c2b0-56e5-4367-ad86-66fd80e1ea45"
Mc2484	RepeatMasker	DNA/Ginger-1	39615	40042	706	+	.	ID="rnd-1_family-4";Tend="2553";Tstart="1865";shortTE="F";uid="1531dd26-ce7f-47e4-9a2c-fdd5bfee5e41"
Mc2484	RepeatMasker	DNA/Ginger-2	26708	27668	7149	+	.	ID="RND-5_FAMILY-1744";Tend="1814";Tstart="868";shortTE="F";uid="7d5af9cb-0bda-445e-876b-3064ae7360a8"
Mc2484	RepeatMasker	DNA/hAT-Tip100	44669	45029	1577	+	.	ID="RND-5_FAMILY-3774";Tend="1273";Tstart="870";shortTE="F";uid="725ec1f5-60d2-4d0e-ba6b-3476544606e8"
Mc2484	RepeatMasker	DNA/Ginger-2	28328	28628	1843	+	.	ID="RND-6_FAMILY-9859";Tend="1233";Tstart="935";shortTE="F";uid="56d767d4-78f6-4c04-996d-1db4689a2b4b"
Mc2484	RepeatMasker	DNA/hAT-hAT19	40767	40929	641	+	.	ID="RND-5_FAMILY-7064";Tend="1131";Tstart="948";shortTE="F";uid="4f230829-c96d-43a0-af32-3e1cfc7dfedf"
Mc2484	RepeatMasker	LINE/I-Jockey	10315	10713	624	+	.	ID="JOCKEY-3_DGRI";Tend="3496";Tstart="3207";shortTE="F";uid="8308d03f-abd1-4843-b668-651c2b78cf61"
Mc2484	RepeatMasker	Unknown	6566	6966	2886	+	.	ID="RND-5_FAMILY-1492";Tend="1326";Tstart="933";shortTE="F";uid="9b90223a-f192-4b0a-9c96-2d371553f0dd"
Mc2484	RepeatMasker	DNA/Ginger-1	37060	37222	502	+	.	ID="RND-1_FAMILY-4";Tend="902";Tstart="743";shortTE="F";uid="d7802ba0-fac3-4a4f-b498-1db07239035b"
Mc2484	RepeatMasker	DNA/Ginger	39328	39614	893	-	.	ID="RND-5_FAMILY-2916";Tend="658";Tstart="393";shortTE="F";uid="2c817dd4-0596-40bb-b317-aaabaad3bbec"
Mc2484	RepeatMasker	Unknown	16772	16952	854	-	.	ID="RND-6_FAMILY-28599";Tend="988";Tstart="814";shortTE="F";uid="a4bc6d4c-f0c2-4d88-9b86-44ec81ff8b70"
Mc2484	RepeatMasker	DNA/Kolobok-E	37073	37287	444	-	.	ID="KOLOBOKE-3_AP";Tend="2176";Tstart="1983";shortTE="F";uid="d6783848-579b-4dea-9b7b-65f2ed141a44"
Mc2484	RepeatMasker	DNA/hAT-hAT19	34723	34951	1227	-	.	ID="RND-5_FAMILY-13921";Tend="932";Tstart="707";shortTE="F";uid="38d258da-9ea5-48b0-8eef-ea7b71d46be1"
Mc2484	RepeatMasker	DNA/Zisupton	35565	35703	633	-	.	ID="RND-6_FAMILY-13354";Tend="147";Tstart="9";shortTE="F";uid="dcd735c8-bfbf-493b-93ee-b20817d2db2b"
Mc2484	RepeatMasker	DNA	38127	38701	4322	-	.	ID="RND-5_FAMILY-2526";Tend="1469";Tstart="919";shortTE="F";uid="a2750e21-284b-499a-9949-eb013d14c645"
Mc2484	RepeatMasker	DNA/TcMar-Mariner	1620	2395	414	-	.	ID="RND-5_FAMILY-4283";TEgroup="ctg_2484%7CRND-5_FAMILY-4283%7C1";Tend="1438";Tstart="174";shortTE="F";uid="d3f5066d-c17b-44c8-ae19-c4cb6d8fe6bb"
Mc2484	RepeatMasker	Retroposon?	53456	53648	1714	-	.	ID="RND-1_FAMILY-338";Tend="1070";Tstart="878";shortTE="F";uid="d6c7603b-9bc8-4779-ad57-fb68e873b301"
Mc2484	RepeatMasker	LINE/CR1	50614	50802	489	-	.	ID="RND-6_FAMILY-4534";Tend="481";Tstart="304";shortTE="F";uid="375a893b-2b86-4aec-9be1-9a6756722187"
Mc2484	RepeatMasker	DNA/hAT-hAT19	40900	41387	2946	-	.	ID="RND-6_FAMILY-37714";Tend="1433";Tstart="926";shortTE="F";uid="d1d17e52-33d9-418a-a5b1-d5e1c6936ace"
Mc24841	RepeatMasker	Unknown	507	693	408	+	.	ID="RND-5_FAMILY-10518";Tend="924";Tstart="647";shortTE="F";uid="bed9f222-506f-45f0-822e-0f5eece42d7a"
Mc24841	RepeatMasker	Unknown	862	987	408	+	.	ID="RND-5_FAMILY-10518";Tend="1115";Tstart="925";shortTE="F";uid="2e6e37d3-8d69-45ef-9bf4-fe0d82d4e3f0"
Mc24841	RepeatMasker	DNA/hAT-Charlie	35	209	1452	+	.	ID="RND-6_FAMILY-4924";Tend="980";Tstart="806";shortTE="F";uid="7677470e-bbe8-43a0-9a74-af09703a8e1e"
Mc24841	RepeatMasker	DNA/hAT	694	861	446	+	.	ID="RND-6_FAMILY-9405";Tend="365";Tstart="201";shortTE="F";uid="a488309e-4676-432d-86fb-2eeafdc29828"
Mc24841	RepeatMasker	DNA/Kolobok-E	2394	2724	2808	+	.	ID="RND-6_FAMILY-482";Tend="330";Tstart="1";shortTE="F";uid="53dda0f0-cfa2-425d-8335-3611b17f47b6"
Mc24841	RepeatMasker	Unknown	1087	2147	9217	+	.	ID="RND-6_FAMILY-2846";Tend="1698";Tstart="653";shortTE="F";uid="5732f5ad-a154-4ad3-ad55-77b59f396f43"
Mc24841	RepeatMasker	Unknown	2141	2341	1750	-	.	ID="RND-1_FAMILY-151";Tend="201";Tstart="1";shortTE="F";uid="035599bc-9dff-40c9-9a3d-56434cfb8324"
Mc24842	RepeatMasker	DNA	2526	2724	1776	+	.	ID="RND-6_FAMILY-6479";Tend="1110";Tstart="912";shortTE="F";uid="9b32434b-f11c-4c89-8353-9fa64c5ce602"
Mc24842	RepeatMasker	Unknown	357	810	843	-	.	ID="RND-6_FAMILY-9023";Tend="1316";Tstart="955";shortTE="F";uid="d3b88948-ff41-4b74-99c9-4a3a2d48637f"
Mc24843	RepeatMasker	DNA/Maverick	39	1137	1126	+	.	ID="rnd-6_family-6586";Tend="1641";Tstart="1";shortTE="F";uid="1b6139c7-dd6e-40cc-9556-8c50d394a051"
Mc24843	RepeatMasker	DNA/MULE-MuDR	2569	2724	948	-	.	ID="MUDR1X_AP";Tend="2394";Tstart="2244";shortTE="F";uid="b52d5bca-a478-4748-8107-f0e40e76e1b5"
Mc24844	RepeatMasker	DNA	1501	1896	1991	+	.	ID="TTAA3B_AP";Tend="436";Tstart="1";shortTE="F";uid="095e7e21-1271-42e6-be48-16d0e599c2ff"
Mc24845	RepeatMasker	Unknown	1148	2510	2908	-	.	ID="RND-6_FAMILY-6168";Tend="1655";Tstart="393";shortTE="F";uid="b0335c22-301a-4f6b-aa5c-abbff9ed7413"
Mc24846	RepeatMasker	Unknown	3338	3710	609	+	.	ID="RND-6_FAMILY-733";Tend="1203";Tstart="881";shortTE="F";uid="cdcf1567-9135-4424-8dd4-cc0b75139c6e"
Mc24846	RepeatMasker	DNA/hAT-Charlie	2376	2498	478	+	.	ID="RND-6_FAMILY-21290";Tend="1712";Tstart="1594";shortTE="F";uid="0a6f0eaf-3215-4c76-a1a7-b6633619c52a"
Mc24846	RepeatMasker	LINE/CR1	3778	3947	1245	-	.	ID="RND-5_FAMILY-1592";Tend="689";Tstart="523";shortTE="F";uid="2b93817e-c769-4216-a360-fb3c133c837a"
Mc24848	RepeatMasker	LTR/Gypsy	1413	2453	877	+	.	ID="GYPSY5-I_AP";Tend="4282";Tstart="3242";shortTE="F";uid="fa0c35e2-751d-42b7-b47d-4933e2a9ab48"
Mc24848	RepeatMasker	LTR/Gypsy	77	1168	869	+	.	ID="GYPSY5-I_AP";Tend="3244";Tstart="2119";shortTE="F";uid="8d40ae1b-9661-4936-bc0b-07550a3644ce"
Mc24849	RepeatMasker	DNA	1	143	423	+	.	ID="dna4-2b_ap";Tend="756";Tstart="624";shortTE="F";uid="f7032caf-3c8e-4846-a4fb-d3e3693b7ff3"
Mc24849	RepeatMasker	DNA/hAT-Charlie	1336	2168	2365	-	.	ID="RND-1_FAMILY-91";Tend="1738";Tstart="919";shortTE="F";uid="c98f2c17-0fd4-4e55-8b94-a5a2b56df5d1"
Mc24850	RepeatMasker	DNA/Kolobok-E	1	304	2552	+	.	ID="RND-6_FAMILY-850";Tend="424";Tstart="129";shortTE="F";uid="9583bed5-697b-4bac-a8ef-099cb29b9916"
Mc24850	RepeatMasker	Unknown	455	770	1016	-	.	ID="RND-5_FAMILY-997";Tend="783";Tstart="456";shortTE="F";uid="9589f51b-8219-48b1-9940-6b5cb229bedc"
Mc2485	RepeatMasker	Unknown	31868	32638	5647	+	.	ID="RND-6_FAMILY-24931";Tend="1446";Tstart="685";shortTE="F";uid="fcfb630b-e8a0-4b6d-8bde-55d2e00a88f9"
Mc2485	RepeatMasker	DNA	22400	22643	1946	+	.	ID="DNA-TTAA-1_AP";Tend="244";Tstart="1";shortTE="F";uid="a64da037-bcdc-4efe-8a62-96a3a99c470f"
Mc2485	RepeatMasker	DNA	1161	1288	408	+	.	ID="dna4-2b_ap";Tend="773";Tstart="648";shortTE="F";uid="f9ee20d2-a355-4d2f-92ab-527742506ce2"
Mc2485	RepeatMasker	DNA/hAT-Charlie	10820	11165	2103	+	.	ID="RND-5_FAMILY-11314";Tend="1295";Tstart="943";shortTE="F";uid="382433da-60dc-4bdd-8b3c-ad6ea98f7fc8"
Mc2485	RepeatMasker	DNA/hAT-Ac	8653	9309	4154	-	.	ID="RND-5_FAMILY-1757";Tend="1520";Tstart="876";shortTE="F";uid="b89a9d39-e113-4def-a14e-2df71c3cd3b9"
Mc2485	RepeatMasker	Retroposon?	3843	4293	1907	-	.	ID="SINE2-1_AP";Tend="462";Tstart="1";shortTE="F";uid="e7faf419-4f50-4355-b557-c0ab1a94e166"
Mc2485	RepeatMasker	LINE/I	13259	13519	948	-	.	ID="RND-5_FAMILY-1387";Tend="1469";Tstart="1222";shortTE="F";uid="1dfbcfa3-dd64-4412-a2ba-68ba7693a574"
Mc24851	RepeatMasker	DNA/hAT-Ac	5333	5571	648	+	.	ID="RND-5_FAMILY-548";Tend="1147";Tstart="902";shortTE="F";uid="fb73eb0b-f953-4b10-9a6b-09d765f3a395"
Mc24852	RepeatMasker	DNA/P	2946	3830	2084	+	.	ID="P-1_AP";Tend="2142";Tstart="1265";shortTE="F";uid="8d60fe69-e280-43f8-8d04-b297ea0b3694"
Mc24852	RepeatMasker	LTR/Gypsy	605	1894	864	+	.	ID="GYPSY9-NVI_I";Tend="2666";Tstart="1305";shortTE="F";uid="1834a53e-2e3c-432c-b2e3-abdce09274f2"
Mc24853	RepeatMasker	DNA/TcMar-Tc1	38	1858	9293	+	.	ID="RND-6_FAMILY-12726";Tend="1738";Tstart="5";shortTE="F";uid="b0560791-9459-4fdc-9a7e-ec54aef1d520"
Mc24853	RepeatMasker	Unknown	2526	2722	1811	-	.	ID="RND-6_FAMILY-2359";Tend="197";Tstart="1";shortTE="F";uid="9413bb6e-062e-430f-9037-4f890de93420"
Mc24855	RepeatMasker	DNA/Ginger-1	2306	2607	538	+	.	ID="RND-1_FAMILY-4";Tend="2360";Tstart="2053";shortTE="F";uid="136314cb-edb0-4dea-b263-968e7bbd7bfa"
Mc24855	RepeatMasker	DNA/Kolobok-E	1	330	1636	-	.	ID="rnd-1_family-185";Tend="558";Tstart="360";shortTE="F";uid="ac6cb8a9-0d19-476b-94d4-5bc3e692d394"
Mc24855	RepeatMasker	Unknown	1533	2201	3387	-	.	ID="RND-4_FAMILY-2304";TEgroup="ctg_24854%7CRND-4_FAMILY-2304%7C1";Tend="1416";Tstart="385";shortTE="F";uid="9f8a0010-c0ca-43fc-8152-b14b1d945738"
Mc24856	RepeatMasker	DNA/P	293	547	1773	+	.	ID="P1_AP";Tend="1172";Tstart="913";shortTE="F";uid="5982fce9-d2f3-42e6-ae3a-d1758d6de638"
Mc24856	RepeatMasker	Retroposon?	1	334	2611	+	.	ID="RND-1_FAMILY-338";Tend="1103";Tstart="770";shortTE="F";uid="b25a6181-55e0-45c5-92af-b10562a49456"
Mc24856	RepeatMasker	DNA/MULE-MuDR	2211	2531	667	-	.	ID="RND-6_FAMILY-7502";Tend="1780";Tstart="1496";shortTE="F";uid="e86a1a2d-af86-4ef9-bb37-e1c2b95c86b3"
Mc24856	RepeatMasker	DNA/Ginger-1	119	292	520	-	.	ID="RND-1_FAMILY-4";Tend="950";Tstart="560";shortTE="F";uid="176f33be-262e-49c2-8baa-083c9e662f4f"
Mc24857	RepeatMasker	DNA/CMC-EnSpm	2200	2721	2256	+	.	ID="RND-6_FAMILY-4904";Tend="514";Tstart="1";shortTE="F";uid="174302a6-bfd8-46e9-a4ef-ffcb3674198f"
Mc24857	RepeatMasker	Retroposon?	2045	2199	1294	-	.	ID="RND-5_FAMILY-7954";Tend="1880";Tstart="1726";shortTE="F";uid="a9a03032-f474-49a1-87c1-3d9f9b652c74"
Mc24858	RepeatMasker	DNA/hAT-hAT19	2388	2719	2565	-	.	ID="RND-5_FAMILY-10701";Tend="1463";Tstart="1131";shortTE="F";uid="fb140624-aa25-48f8-8ccc-ed849b773129"
Mc24859	RepeatMasker	Retroposon?	2595	2706	523	+	.	ID="RND-1_FAMILY-311";Tend="301";Tstart="216";shortTE="F";uid="a6d3ec2d-ceb0-49d0-8e0c-c1f90c6314a8"
Mc24859	RepeatMasker	DNA/hAT-hAT19	422	763	755	-	.	ID="HAT-N13_AP";Tend="347";Tstart="1";shortTE="F";uid="a167d305-7659-43e8-bc67-b3f378ca64d1"
Mc24859	RepeatMasker	DNA/MULE-MuDR	50	433	3219	-	.	ID="RND-1_FAMILY-120";Tend="1309";Tstart="934";shortTE="F";uid="b5504b9f-55df-45ff-b534-88172000d6cd"
Mc2486	RepeatMasker	DNA/Ginger-1	2572	2739	457	+	.	ID="RND-6_FAMILY-13505";Tend="2249";Tstart="2077";shortTE="F";uid="51fda784-f0fd-40ad-a66e-e44691f187ae"
Mc2486	RepeatMasker	Unknown	21312	21510	443	-	.	ID="RND-1_FAMILY-1";Tend="1174";Tstart="957";shortTE="F";uid="9e050204-2edb-4188-b9c2-bd1f66b82415"
Mc2486	RepeatMasker	LINE/RTE-BovB	4515	4866	749	-	.	ID="RND-5_FAMILY-4509";Tend="415";Tstart="60";shortTE="F";uid="1ef614c1-3e64-4890-8d7f-d389f4afb63d"
Mc2486	RepeatMasker	DNA/TcMar-Mariner	32884	33008	719	-	.	ID="MARINER-N13_HSAL";Tend="496";Tstart="378";shortTE="F";uid="c2683c51-8f0f-44e2-bef2-14c4079f513d"
Mc2486	RepeatMasker	DNA/hAT-Tip100	38703	38934	1422	-	.	ID="RND-6_FAMILY-4662";Tend="1320";Tstart="1105";shortTE="F";uid="cc72e6ae-0167-4cb2-91b5-3d5cbd29648c"
Mc2486	RepeatMasker	Unknown	25796	26011	1599	-	.	ID="RND-1_FAMILY-211";Tend="221";Tstart="1";shortTE="F";uid="bbe03074-b3c7-4789-96ee-541d1ee834d8"
Mc2486	RepeatMasker	DNA/TcMar-Tc1	32852	32977	508	-	.	ID="MARINER-N22_AG";TEgroup="ctg_2486%7CMARINER-N22_AG%7C1";Tend="1351";Tstart="70";shortTE="T";uid="94555e04-babd-4b9c-85b4-07ce9d1463ed"
Mc2486	RepeatMasker	Retroposon?	3926	4550	1937	-	.	ID="SINE2-1_AP";Tend="1770";Tstart="1095";shortTE="F";uid="fb2d4ea9-31bf-47ec-bcd5-59a96af3f3c9"
Mc24861	RepeatMasker	Unknown	10	199	1402	+	.	ID="RND-1_FAMILY-83";Tend="1163";Tstart="973";shortTE="F";uid="5e03ab5a-714f-4d86-a5b1-9eb4cb1375ba"
Mc24863	RepeatMasker	DNA/hAT	314	1630	3388	+	.	ID="RND-1_FAMILY-322";Tend="2053";Tstart="812";shortTE="F";uid="2ee10250-aad4-4fda-9d94-ba791d9032da"
Mc24863	RepeatMasker	DNA/Kolobok-E	2316	3314	6337	-	.	ID="RND-1_FAMILY-185";Tend="1218";Tstart="280";shortTE="F";uid="f296b02f-238b-45cf-80db-db27582b461c"
Mc24865	RepeatMasker	DNA/Ginger	1053	2377	9387	+	.	ID="RND-1_FAMILY-6";Tend="2116";Tstart="706";shortTE="F";uid="ae7743f5-4322-45ff-91a7-2af9157d53c1"
Mc24865	RepeatMasker	Retroposon?	541	753	516	+	.	ID="RND-1_FAMILY-311";Tend="417";Tstart="206";shortTE="F";uid="1018e946-d76b-487f-882d-6599e54445a5"
Mc24865	RepeatMasker	DNA/Ginger-1	2483	2720	1893	-	.	ID="RND-6_FAMILY-11732";Tend="919";Tstart="686";shortTE="F";uid="4740f018-b8a9-477a-8c2e-c4ce8195c064"
Mc24865	RepeatMasker	DNA/Ginger-1	567	753	527	-	.	ID="RND-6_FAMILY-13505";Tend="2253";Tstart="2068";shortTE="F";uid="10744e40-8953-4e05-b1e3-fea5e41e413b"
Mc24866	RepeatMasker	Retroposon?	1008	1453	501	-	.	ID="RND-6_FAMILY-4426";Tend="558";Tstart="104";shortTE="F";uid="c67da88e-9c85-4ea7-a692-23d9c89c1bb7"
Mc24867	RepeatMasker	DNA/hAT-Ac	2526	2708	1711	+	.	ID="RND-6_FAMILY-120";Tend="1107";Tstart="925";shortTE="F";uid="663843af-cbec-4362-b3dc-f9cafdd53fce"
Mc24869	RepeatMasker	LINE/I	2338	2699	2165	+	.	ID="RND-5_FAMILY-4339";Tend="1045";Tstart="684";shortTE="F";uid="b18ccd25-0ac6-42c7-a341-7501c4f8bb9a"
Mc24869	RepeatMasker	DNA/hAT-hAT19	731	986	433	+	.	ID="RND-6_FAMILY-8973";Tend="1446";Tstart="1197";shortTE="F";uid="790f89e9-e721-45b6-b4a8-b374cce0d471"
Mc24869	RepeatMasker	DNA/hAT-hAT19	838	1372	3191	-	.	ID="dna8-88_ap";Tend="874";Tstart="1";shortTE="F";uid="df142bcc-741d-4b17-8dff-feb9aa511727"
Mc24869	RepeatMasker	DNA/hAT-hAT19	434	718	1660	-	.	ID="RND-6_FAMILY-23688";Tend="1195";Tstart="938";shortTE="F";uid="35f4f109-9771-4e4b-af01-1c62470ccd6d"
Mc2487	RepeatMasker	DNA/Kolobok-E	4639	4760	454	+	.	ID="KOLOBOKE-2_AP";Tend="1245";Tstart="1119";shortTE="F";uid="5d245713-664d-4292-b276-25fef82c42ed"
Mc2487	RepeatMasker	DNA/hAT-hAT19	11772	11938	526	+	.	ID="DNA8-88_AP";Tend="614";Tstart="448";shortTE="F";uid="5c4ebc68-b2b0-4b32-b95b-1129bfb99803"
Mc2487	RepeatMasker	DNA/Kolobok-E	22172	22386	1188	+	.	ID="rnd-6_family-12898";Tend="1997";Tstart="1131";shortTE="F";uid="d0202cb5-5b46-4271-a981-495d6dc0a984"
Mc2487	RepeatMasker	Unknown	480	841	740	+	.	ID="RND-4_FAMILY-56";Tend="1238";Tstart="814";shortTE="F";uid="a3f44b7e-0eab-4334-9949-e81c2febdb7d"
Mc2487	RepeatMasker	DNA/Kolobok-E	31592	31762	629	+	.	ID="KOLOBOKE-2_AP";Tend="1270";Tstart="1118";shortTE="F";uid="316d208d-2c02-408e-8b8d-127096f83af3"
Mc2487	RepeatMasker	DNA/hAT-hAT19	11204	11685	2091	+	.	ID="RND-6_FAMILY-3498";Tend="1341";Tstart="859";shortTE="F";uid="d775d0ec-4f2d-4c0c-86b0-9eddc81ecee7"
Mc2487	RepeatMasker	Retroposon?	44	194	1180	+	.	ID="SINE2-1_AP";Tend="1770";Tstart="1621";shortTE="F";uid="1e6e5845-603e-4db2-ae6d-19b505aaeb77"
Mc2487	RepeatMasker	Unknown	20831	20955	616	-	.	ID="RND-1_FAMILY-32";Tend="1159";Tstart="1048";shortTE="F";uid="e250df27-9390-4d05-8d4b-57cd61f24449"
Mc2487	RepeatMasker	Unknown	196	370	875	-	.	ID="RND-6_FAMILY-9079";Tend="759";Tstart="544";shortTE="F";uid="6ec98f90-4e05-4f4f-8455-79bbdc2f6506"
Mc2487	RepeatMasker	DNA/Kolobok-E	31556	31686	634	-	.	ID="RND-6_FAMILY-22667";Tend="1231";Tstart="1098";shortTE="F";uid="0812e250-5868-43c4-b535-28d5d15076ea"
Mc2487	RepeatMasker	Unknown	20084	20222	783	-	.	ID="RND-5_FAMILY-5121";Tend="1133";Tstart="1000";shortTE="F";uid="9c5e0920-c776-46e6-b08c-463f72bf7496"
Mc2487	RepeatMasker	Unknown	23483	23965	1428	-	.	ID="RND-5_FAMILY-5708";Tend="1654";Tstart="1173";shortTE="F";uid="6bac7939-9263-42b9-a653-de00455bb06f"
Mc2487	RepeatMasker	Retroposon?	6468	7213	2631	-	.	ID="SINE2-1_AP";Tend="759";Tstart="1";shortTE="F";uid="6f09f474-73d6-48aa-83a9-801144f71dcd"
Mc2487	RepeatMasker	DNA/Ginger	31795	31987	469	-	.	ID="RND-5_FAMILY-2916";Tend="598";Tstart="385";shortTE="F";uid="a988bbbe-aa24-421b-a077-49d7324caf43"
Mc2487	RepeatMasker	DNA/hAT-Blackjack	23156	23280	502	-	.	ID="RND-5_FAMILY-7823";Tend="673";Tstart="556";shortTE="F";uid="406c32b6-7f2a-4710-a9a4-380beef7d8e6"
Mc2487	RepeatMasker	DNA/Kolobok-E	5960	6444	1209	-	.	ID="rnd-6_family-20546";Tend="366";Tstart="15";shortTE="F";uid="e98ef883-a96c-4cdd-996a-b67550b65166"
Mc2487	RepeatMasker	Retroposon?	22387	22652	1022	-	.	ID="SINE2-1_AP";Tend="423";Tstart="121";shortTE="F";uid="72398a1e-2f24-4f8f-a67b-52556f317b8c"
Mc24871	RepeatMasker	DNA/Ginger-1	2434	2720	1889	+	.	ID="rnd-6_family-13505";Tend="768";Tstart="225";shortTE="F";uid="a9fcf661-ac9e-40d6-b48c-fe10bb25b980"
Mc24871	RepeatMasker	DNA/Kolobok-E	1033	1134	437	+	.	ID="KOLOBOKE-2_AP";Tend="2260";Tstart="2163";shortTE="F";uid="030fd751-6e3f-4bde-aa9d-f325cce8054d"
Mc24871	RepeatMasker	Retroposon?	1	795	4313	-	.	ID="SINE2-1_AP";Tend="919";Tstart="61";shortTE="F";uid="fff836b1-88ae-49d3-a998-cf455ecdb660"
Mc24871	RepeatMasker	DNA/Ginger	769	1040	2147	-	.	ID="RND-5_FAMILY-2916";Tend="1998";Tstart="1726";shortTE="F";uid="631ed9cd-0b8e-4984-b362-922fd566152e"
Mc24871	RepeatMasker	Retroposon?	1142	1530	2577	-	.	ID="SINE2-1_AP";Tend="397";Tstart="1";shortTE="F";uid="b2a78f6a-8259-4d74-8788-ab343dac670f"
Mc24872	RepeatMasker	DNA/P	6	426	2101	+	.	ID="P-4_AP";Tend="4074";Tstart="3664";shortTE="F";uid="6ede2170-4747-4de7-a45d-3d66465c4e4d"
Mc24872	RepeatMasker	DNA/MULE-MuDR	2179	2634	998	-	.	ID="RND-5_FAMILY-996";Tend="1107";Tstart="616";shortTE="F";uid="6701dac4-0609-47f7-812e-71d86e669c33"
Mc24873	RepeatMasker	Unknown	4424	4753	1242	+	.	ID="RND-5_FAMILY-8247";Tend="1226";Tstart="894";shortTE="F";uid="b5099da4-708d-433a-b725-a1584da1a4bb"
Mc24873	RepeatMasker	LTR/Gypsy	1838	2180	847	-	.	ID="RND-5_FAMILY-345";Tend="2538";Tstart="2179";shortTE="F";uid="fb40f76a-ddfe-485f-bda3-d535f9605847"
Mc24873	RepeatMasker	Unknown	4394	4592	991	-	.	ID="RND-1_FAMILY-84";Tend="411";Tstart="209";shortTE="F";uid="5e389294-eaed-4434-941c-bb843fbdc5ff"
Mc24873	RepeatMasker	Unknown	3032	3140	966	-	.	ID="RND-6_FAMILY-962";Tend="332";Tstart="224";shortTE="F";uid="cde901f4-e4f9-44be-8d89-225421c54db6"
Mc24875	RepeatMasker	Unknown	1805	2234	1666	+	.	ID="RND-6_FAMILY-36565";Tend="606";Tstart="255";shortTE="F";uid="29bd34f7-1616-45f6-acc4-716c52abbc01"
Mc24875	RepeatMasker	Unknown	714	1216	770	+	.	ID="RND-6_FAMILY-12715";Tend="853";Tstart="365";shortTE="F";uid="41ef80f3-86cc-4ac3-9373-160702479356"
Mc24875	RepeatMasker	LINE/R1	1313	1655	1685	+	.	ID="RND-1_FAMILY-98";Tend="901";Tstart="570";shortTE="F";uid="b297be61-374f-4b70-a6af-f85b0e95b2bb"
Mc24875	RepeatMasker	DNA	395	533	565	-	.	ID="RND-6_FAMILY-528";Tend="728";Tstart="602";shortTE="F";uid="c6fe1bad-e49e-4bc1-a6f8-196e759cb661"
Mc24875	RepeatMasker	Unknown	1	401	3430	-	.	ID="RND-5_FAMILY-1047";Tend="1083";Tstart="680";shortTE="F";uid="372731b1-e230-4251-aacc-e2b6a53294f0"
Mc24876	RepeatMasker	Unknown	2373	3034	4480	-	.	ID="RND-1_FAMILY-336";Tend="1475";Tstart="837";shortTE="F";uid="c7a06fca-56fe-4b27-82fb-c4576d4e027c"
Mc24877	RepeatMasker	DNA/CMC-EnSpm	2604	2719	983	-	.	ID="ENSPM-1_AP";Tend="2614";Tstart="2500";shortTE="F";uid="25823bb6-4827-4e54-9369-eac9784b1185"
Mc24878	RepeatMasker	DNA	2397	2650	453	+	.	ID="DNA4-3_AP";Tend="370";Tstart="117";shortTE="F";uid="c69750c9-1a82-485d-8434-71e969e73d26"
Mc24879	RepeatMasker	DNA/Sola-1	1085	1966	582	-	.	ID="SOLA-1_DK";Tend="2055";Tstart="1144";shortTE="F";uid="be9f02f1-f306-4527-8737-588b5b05d38d"
Mc24880	RepeatMasker	Unknown	162	476	1049	+	.	ID="RND-1_FAMILY-259";Tend="1163";Tstart="846";shortTE="F";uid="176ed76d-9062-40bd-8bfe-c553b11921b7"
Mc24880	RepeatMasker	Unknown	1976	4248	10596	+	.	ID="RND-5_FAMILY-440";Tend="2327";Tstart="139";shortTE="F";uid="39c49ae7-0be6-4188-88e1-2e0c4c6f52bc"
Mc2488	RepeatMasker	Unknown	53269	53655	3198	+	.	ID="RND-1_FAMILY-131";Tend="852";Tstart="440";shortTE="F";uid="604e874e-7efa-4a79-b99c-1efa67083226"
Mc2488	RepeatMasker	DNA/MULE-MuDR	52391	52550	470	+	.	ID="RND-5_FAMILY-4344";Tend="1133";Tstart="977";shortTE="F";uid="fb36b3ec-87ee-4a02-9561-fdb9370ff89b"
Mc2488	RepeatMasker	DNA/MULE-MuDR	32377	32902	2940	+	.	ID="MUDR3X_AP";Tend="528";Tstart="1";shortTE="F";uid="5a3a242d-6130-485e-b103-b05ab60146a1"
Mc2488	RepeatMasker	DNA/MULE-MuDR	50240	51148	647	+	.	ID="mudr5x_ap";Tend="2029";Tstart="1184";shortTE="F";uid="27d269cb-0ab9-48d3-be24-3d8cf55361a8"
Mc2488	RepeatMasker	Unknown	53722	53900	547	+	.	ID="RND-6_FAMILY-3308";Tend="860";Tstart="686";shortTE="F";uid="7ababcd1-00fb-426d-affd-c38e192866cb"
Mc2488	RepeatMasker	DNA/Ginger	42480	44150	10610	+	.	ID="RND-1_FAMILY-6";Tend="2400";Tstart="704";shortTE="F";uid="97998cce-b82d-4c23-8903-b45e5cc9ec48"
Mc2488	RepeatMasker	DNA/hAT-Tip100	19910	20328	404	+	.	ID="RND-1_FAMILY-167";TEgroup="ctg_2488%7CRND-1_FAMILY-167%7C1";Tend="1190";Tstart="838";shortTE="T";uid="d4888560-9f0f-46c9-b095-4dd927c31b62"
Mc2488	RepeatMasker	DNA/MULE-MuDR	29153	29631	2101	+	.	ID="MUDR12X_AP";Tend="438";Tstart="19";shortTE="F";uid="6cd15894-6d67-4eab-9fff-7e2efb005226"
Mc2488	RepeatMasker	Unknown	3839	4227	2895	+	.	ID="RND-5_FAMILY-2594";Tend="1174";Tstart="779";shortTE="F";uid="d69f8a01-3738-4c6f-a04b-56e1df08979e"
Mc2488	RepeatMasker	LINE/I	30455	31057	1054	+	.	ID="RND-5_FAMILY-4374";Tend="1336";Tstart="799";shortTE="F";uid="8c0b159e-f80e-49a4-871f-d93c42ab00c5"
Mc2488	RepeatMasker	DNA/hAT-Tip100	1833	2255	3211	+	.	ID="RND-5_FAMILY-3774";Tend="1265";Tstart="853";shortTE="F";uid="b6e8eab3-16b4-433a-95fc-4a9f9228f3cc"
Mc2488	RepeatMasker	DNA	12382	12516	1176	-	.	ID="DNA3-5_AP";Tend="134";Tstart="1";shortTE="F";uid="274c9f5d-5aef-4f3d-9306-163a41aa65b2"
Mc2488	RepeatMasker	LINE/RTE-BovB	14847	15315	481	-	.	ID="RND-6_FAMILY-884";Tend="1610";Tstart="1148";shortTE="F";uid="f03ed683-533c-4b97-a382-b453d3a05e22"
Mc2488	RepeatMasker	DNA/hAT-Ac	6262	7233	7736	-	.	ID="RND-5_FAMILY-4777";Tend="1576";Tstart="617";shortTE="F";uid="488689d6-9442-406f-a064-909252bae01f"
Mc2488	RepeatMasker	DNA	45033	45365	643	-	.	ID="ttaa3b_ap";Tend="333";Tstart="34";shortTE="F";uid="974ae883-29a0-4a27-8889-08bf567d1b4f"
Mc2488	RepeatMasker	RC/Helitron	7942	8297	1392	-	.	ID="HELITRON-3_HMM";Tend="937";Tstart="582";shortTE="F";uid="3adcc70e-753a-47a6-b882-34bb45fae95f"
Mc2488	RepeatMasker	DNA/hAT	1457	1812	2134	-	.	ID="RND-1_FAMILY-57";TEgroup="ctg_2488%7CRND-1_FAMILY-57%7C1";Tend="1391";Tstart="962";shortTE="F";uid="54d7c8ab-65c4-4d2d-8b92-f1439b63d51f"
Mc2488	RepeatMasker	DNA/MULE-MuDR	51808	51917	508	-	.	ID="RND-6_FAMILY-2328";Tend="957";Tstart="844";shortTE="F";uid="b6363e25-61de-47f6-8695-45b6926207cb"
Mc2488	RepeatMasker	DNA	48646	48936	908	-	.	ID="DNAX-2_AP";Tend="328";Tstart="31";shortTE="F";uid="a3f7aed4-2996-4e9e-9085-979a829675be"
Mc2488	RepeatMasker	LINE/I	7284	7654	986	-	.	ID="RND-5_FAMILY-565";Tend="1194";Tstart="850";shortTE="F";uid="81565b2d-2dd2-4195-87b1-af8be56963c4"
Mc2488	RepeatMasker	DNA/hAT-Charlie	22161	22880	2583	-	.	ID="RND-6_FAMILY-7551";Tend="1555";Tstart="877";shortTE="F";uid="90c9b4ea-f7cd-4d6b-b725-94749a682260"
Mc2488	RepeatMasker	DNA	38808	39185	734	-	.	ID="ttaa2c_ap";Tend="423";Tstart="1";shortTE="F";uid="9e004400-85b6-4050-a81e-b59e3bf3a256"
Mc2488	RepeatMasker	DNA/hAT	298	672	1755	-	.	ID="RND-1_FAMILY-57";Tend="1656";Tstart="1281";shortTE="F";uid="f890a5b5-af12-4756-863a-e4721e4bfb6f"
Mc2488	RepeatMasker	Unknown	1272	1436	964	-	.	ID="RND-6_FAMILY-6959";Tend="977";Tstart="796";shortTE="F";uid="207505a7-ab20-43e1-a6ce-c2c96dc815fb"
Mc2488	RepeatMasker	DNA	51317	51732	796	-	.	ID="TTAA25_AP";Tend="495";Tstart="19";shortTE="F";uid="8c45596e-2861-4f23-8761-780105cc6eca"
Mc2488	RepeatMasker	Unknown	2729	3051	742	-	.	ID="RND-6_FAMILY-12762";Tend="431";Tstart="88";shortTE="F";uid="ba0269d4-ae6c-4632-9eed-3b09dfddbf87"
Mc2488	RepeatMasker	DNA/hAT-Charlie	19252	19467	784	-	.	ID="rnd-6_family-11141";Tend="1276";Tstart="1136";shortTE="F";uid="bb36d3e5-b224-4787-abac-ddb1b3fa2f40"
Mc2488	RepeatMasker	DNA	26477	26602	957	-	.	ID="DNA3-1_AP";Tend="126";Tstart="1";shortTE="F";uid="280f88a0-f592-4508-8c36-70eb7d9081d9"
Mc2488	RepeatMasker	DNA	44691	44974	1349	-	.	ID="TTAA3B_AP";Tend="435";Tstart="161";shortTE="F";uid="338a1dad-be2a-4d30-9e07-d189b4d64f11"
Mc24881	RepeatMasker	DNA/TcMar-Pogo	1	594	1638	-	.	ID="RND-6_FAMILY-12792";Tend="1140";Tstart="520";shortTE="F";uid="8a9e4392-927b-4998-a2d9-1c59f6af391a"
Mc24881	RepeatMasker	Unknown	1247	1828	3862	-	.	ID="RND-5_FAMILY-2591";Tend="1541";Tstart="869";shortTE="F";uid="babc89d0-bf55-4ea3-a929-6cd46f9a98f2"
Mc24882	RepeatMasker	Retroposon?	2503	2718	1102	+	.	ID="SINE2-1_AP";Tend="243";Tstart="1";shortTE="F";uid="f17f3f7f-07de-4883-abda-da86bf09cd35"
Mc24882	RepeatMasker	DNA/hAT-Tip100	1135	1390	525	-	.	ID="RND-6_FAMILY-6714";Tend="1383";Tstart="1138";shortTE="F";uid="2e11d395-592d-4dc8-a98f-54f383f975ba"
Mc24882	RepeatMasker	Retroposon?	362	1044	4892	-	.	ID="RND-6_FAMILY-21009";Tend="1208";Tstart="501";shortTE="F";uid="7e4ef4cf-ede9-4caa-a884-33935823f363"
Mc24882	RepeatMasker	DNA/hAT-Tip100	1563	2124	2649	-	.	ID="RND-6_FAMILY-6714";TEgroup="ctg_24881%7CRND-6_FAMILY-6714%7C1";Tend="1101";Tstart="452";shortTE="F";uid="1900a341-6938-455f-a9d0-aadf3f0c07ce"
Mc24882	RepeatMasker	DNA/Ginger-1	2	365	2831	-	.	ID="RND-6_FAMILY-11732";Tend="1557";Tstart="1193";shortTE="F";uid="bb2ead0f-2008-4c33-acdc-f91e8899ad95"
Mc24883	RepeatMasker	Retroposon?	1505	1812	665	+	.	ID="RND-1_FAMILY-311";Tend="2168";Tstart="1857";shortTE="F";uid="b041fe59-d86d-4649-9d9c-40a6063be297"
Mc24883	RepeatMasker	DNA/Ginger	1	212	1759	+	.	ID="RND-1_FAMILY-6";Tend="2419";Tstart="2207";shortTE="F";uid="6f7a4c9d-87f2-4197-a556-29857ff0bd2e"
Mc24883	RepeatMasker	DNA/hAT-Tip100	1964	2246	2193	+	.	ID="RND-6_FAMILY-42948";Tend="1127";Tstart="851";shortTE="F";uid="b585479f-b4f9-43db-a6aa-08472bb89b5d"
Mc24883	RepeatMasker	Retroposon?	189	1412	5465	+	.	ID="SINE2-1_AP";Tend="1324";Tstart="73";shortTE="F";uid="668487ea-a230-4d38-92c4-79ff5f36d17f"
Mc24883	RepeatMasker	Retroposon?	2350	2702	1123	-	.	ID="SINE2-1_AP";Tend="1101";Tstart="745";shortTE="F";uid="80760af9-d187-4c60-bb66-445295360eec"
Mc24883	RepeatMasker	DNA/Ginger-1	1399	1769	2072	-	.	ID="rnd-6_family-2746";Tend="743";Tstart="300";shortTE="F";uid="5339be7c-03be-4596-8d65-0cbbf989de39"
Mc24884	RepeatMasker	Retroposon?	2297	2717	1670	+	.	ID="SINE2-1_AP";Tend="482";Tstart="1";shortTE="F";uid="6690a99c-81c9-4234-ac4d-25744d1b02ec"
Mc24884	RepeatMasker	Unknown	1361	1992	4561	+	.	ID="RND-1_FAMILY-26";Tend="1539";Tstart="902";shortTE="F";uid="56dc818c-4699-45ba-99d2-594e035a2bee"
Mc24885	RepeatMasker	DNA/TcMar-Tc1	1111	2255	5888	+	.	ID="RND-6_FAMILY-123";Tend="1965";Tstart="870";shortTE="F";uid="cbab9a4d-463c-4f4b-b37d-382e7317c86b"
Mc24885	RepeatMasker	DNA/hAT-Charlie	981	1114	879	+	.	ID="RND-6_FAMILY-6783";Tend="1248";Tstart="1116";shortTE="F";uid="a0e13523-1f5e-456b-958a-c6f1ee406f78"
Mc24885	RepeatMasker	DNA/TcMar-Tc1	1732	2361	655	-	.	ID="MARINER-11_AEC";Tend="1395";Tstart="766";shortTE="F";uid="edc80d27-b0ac-4942-bb02-643a2fe4ba57"
Mc24885	RepeatMasker	DNA	2462	2717	1317	-	.	ID="ttaa4c_ap";Tend="418";Tstart="173";shortTE="F";uid="ff057921-27db-4f7e-9aa0-d0eae7a96114"
Mc24885	RepeatMasker	LTR/Gypsy	1037	1415	674	-	.	ID="RND-6_FAMILY-9232";Tend="1751";Tstart="1361";shortTE="F";uid="eed6444d-92df-4c45-988d-58713a760ccd"
Mc24885	RepeatMasker	DNA	1	193	1085	-	.	ID="TTAA4B_AP";Tend="194";Tstart="1";shortTE="F";uid="67704799-72d0-41b4-9d21-993b24f37fc9"
Mc24887	RepeatMasker	DNA/hAT-Tip100	1	340	1715	+	.	ID="RND-5_FAMILY-4849";Tend="1471";Tstart="1191";shortTE="F";uid="6179e578-c974-4a9d-bd8a-7be9bebe3079"
Mc24887	RepeatMasker	DNA	1637	2040	865	+	.	ID="DNA4-3_AP";Tend="530";Tstart="155";shortTE="F";uid="5a96aef4-a725-43d8-82ad-9ac1b79fa5e1"
Mc24887	RepeatMasker	Unknown	843	1042	1702	-	.	ID="RND-6_FAMILY-4571";Tend="1099";Tstart="900";shortTE="F";uid="630e8c42-a141-4065-849f-b5bbb41559ef"
Mc24888	RepeatMasker	DNA	123	535	2344	+	.	ID="TTAA2C_AP";Tend="423";Tstart="2";shortTE="F";uid="7510fb44-4b6b-4646-8152-8a0a7596e311"
Mc24888	RepeatMasker	DNA/hAT-hAT19	2524	2716	1060	-	.	ID="RND-6_FAMILY-15395";Tend="824";Tstart="641";shortTE="F";uid="be154776-b613-4093-8ff6-34f777733aca"
Mc24888	RepeatMasker	Unknown	1896	2036	830	-	.	ID="RND-1_FAMILY-130";Tend="1578";Tstart="1429";shortTE="F";uid="1835242f-0414-4a52-b76a-ff014353abc8"
Mc24889	RepeatMasker	DNA	1343	1754	801	-	.	ID="DNA4-3_AP";Tend="443";Tstart="24";shortTE="F";uid="85e94023-4c1d-4a8c-bd6b-a7b7df82d721"
Mc2489	RepeatMasker	DNA/hAT-hAT19	18914	19219	932	+	.	ID="RND-5_FAMILY-10701";Tend="1460";Tstart="1114";shortTE="F";uid="56427340-ed72-444e-a4c6-fdb097d71fbb"
Mc2489	RepeatMasker	Unknown	2892	3624	2551	+	.	ID="RND-5_FAMILY-104";Tend="1347";Tstart="634";shortTE="F";uid="5e06a3ab-0900-4819-a2b1-d5143cf063a1"
Mc2489	RepeatMasker	Unknown	31623	31805	1328	+	.	ID="RND-6_FAMILY-43862";Tend="1090";Tstart="907";shortTE="F";uid="e008d209-82a5-4c93-b736-18a943245b96"
Mc2489	RepeatMasker	Unknown	626	807	881	+	.	ID="RND-6_FAMILY-13612";Tend="1234";Tstart="1036";shortTE="F";uid="b50de944-7bcf-4ed6-ac6c-c93615987bc0"
Mc2489	RepeatMasker	DNA	27333	27460	546	+	.	ID="dna4-2_ap";Tend="767";Tstart="647";shortTE="F";uid="d915ee45-ca47-46c0-b135-c6bcf7125539"
Mc2489	RepeatMasker	DNA	27175	27358	519	+	.	ID="DNA4-2_AP";Tend="431";Tstart="260";shortTE="F";uid="1377bd6c-f073-412e-8d5b-f8d95e2f2e55"
Mc2489	RepeatMasker	DNA/hAT-Tip100	28070	29049	3883	+	.	ID="RND-5_FAMILY-692";Tend="1816";Tstart="843";shortTE="F";uid="71614160-8039-469c-9e1b-abac46339d98"
Mc2489	RepeatMasker	DNA/Maverick	36127	37058	2044	+	.	ID="RND-6_FAMILY-5708";Tend="1022";Tstart="145";shortTE="F";uid="750af750-dc41-44f8-8496-0e7fc8eb5b08"
Mc2489	RepeatMasker	DNA/Ginger-1	32579	32690	760	+	.	ID="RND-6_FAMILY-13505";Tend="734";Tstart="363";shortTE="F";uid="42cd7092-22c0-4322-a667-a66d4ce5002d"
Mc2489	RepeatMasker	DNA/Maverick	34270	34657	2005	-	.	ID="RND-6_FAMILY-3287";Tend="1463";Tstart="1048";shortTE="F";uid="5809087f-ecfd-4532-9d76-fa1e96616a84"
Mc2489	RepeatMasker	LTR/Copia	26965	27132	711	-	.	ID="RND-6_FAMILY-15116";Tend="924";Tstart="759";shortTE="F";uid="04d0a6e2-a4ba-4e7f-a45b-6a6d2bcf87e0"
Mc2489	RepeatMasker	DNA/hAT	31916	32792	1208	-	.	ID="RND-5_FAMILY-3706";TEgroup="ctg_2489%7CRND-5_FAMILY-3706%7C1";Tend="1617";Tstart="432";shortTE="F";uid="2d1a8c54-5332-4285-9e8e-9f2b93bf156a"
Mc2489	RepeatMasker	LTR/Copia	26399	26693	848	-	.	ID="RND-6_FAMILY-15116";Tend="1219";Tstart="912";shortTE="F";uid="8572b9d9-16d8-44de-9759-ee29c5f6ee94"
Mc2489	RepeatMasker	DNA/hAT-Charlie	12022	12362	1141	-	.	ID="DNA8-51_AP";TEgroup="ctg_2489%7CDNA8-51_AP%7C1";Tend="507";Tstart="1";shortTE="F";uid="616b8f7c-801a-4090-9f45-5e27df4473f7"
Mc2489	RepeatMasker	DNA	16957	17441	915	-	.	ID="TTAA25_AP";Tend="505";Tstart="19";shortTE="F";uid="c16f43b2-6e21-497b-9e9f-ee74bef05965"
Mc2489	RepeatMasker	DNA/hAT-Charlie	24077	24298	1010	-	.	ID="rnd-6_family-11141";Tend="1284";Tstart="1136";shortTE="F";uid="97ed1acd-acaf-4ea2-9006-df8eabebeb53"
Mc2489	RepeatMasker	DNA	4347	5157	997	-	.	ID="DNA4-2_AP";Tend="767";Tstart="13";shortTE="F";uid="9e8b1a1e-50ba-4ebf-b479-9e25083e7015"
Mc2489	RepeatMasker	DNA	11482	11675	1090	-	.	ID="TTAA4B_AP";Tend="194";Tstart="1";shortTE="F";uid="9c0a5dbd-0142-4a39-8c4f-4c9eeff97b6a"
Mc2489	RepeatMasker	Unknown	35261	35999	1037	-	.	ID="RND-5_FAMILY-8247";Tend="1564";Tstart="890";shortTE="F";uid="b67c9831-3c3a-429a-bf51-6ada690b699e"
Mc2489	RepeatMasker	Unknown	26691	26967	2019	-	.	ID="RND-1_FAMILY-1";Tend="1133";Tstart="862";shortTE="F";uid="e7a13e21-462f-4751-9467-71c3ddb26766"
Mc2489	RepeatMasker	DNA/hAT-Tip100	32898	33594	5613	-	.	ID="RND-5_FAMILY-2326";Tend="910";Tstart="231";shortTE="F";uid="2bc8b576-0301-4b77-a373-160f8e5f5103"
Mc2489	RepeatMasker	Unknown	19213	19382	505	-	.	ID="RND-6_FAMILY-4113";Tend="801";Tstart="641";shortTE="F";uid="ecca000b-6d5a-49d6-a716-e1acf4c6a6f2"
Mc2489	RepeatMasker	DNA	18876	19006	455	-	.	ID="RND-6_FAMILY-7881";Tend="657";Tstart="534";shortTE="F";uid="22a87f41-5ff5-48e2-a464-b601c70a72be"
Mc2489	RepeatMasker	Retroposon?	33687	34038	2828	-	.	ID="RND-1_FAMILY-311";Tend="587";Tstart="235";shortTE="F";uid="7f5ca01f-c10f-411f-9431-0ffa025fb2b6"
Mc24891	RepeatMasker	Unknown	1479	2076	2890	-	.	ID="RND-5_FAMILY-225";Tend="1423";Tstart="802";shortTE="F";uid="6d61f4a9-a7ed-4e81-bab5-b1c7de5bd208"
Mc24891	RepeatMasker	Retroposon?	1	719	5145	-	.	ID="SINE2-2_AP";Tend="716";Tstart="1";shortTE="F";uid="64b95fbb-c2c5-4fb9-ba3b-d8c76974bed1"
Mc24892	RepeatMasker	DNA	1927	2716	6412	+	.	ID="RND-6_FAMILY-7680";Tend="824";Tstart="49";shortTE="F";uid="6ae1311a-0795-483c-9827-71fc5cde9626"
Mc24892	RepeatMasker	DNA/Ginger-2	1	177	1411	-	.	ID="RND-6_FAMILY-5999";Tend="963";Tstart="787";shortTE="F";uid="dae09810-92fb-4b76-a0b9-a33ce675d58c"
Mc24892	RepeatMasker	DNA/hAT-Tip100	1169	1292	430	-	.	ID="HAT-3_AP";Tend="2443";Tstart="2323";shortTE="F";uid="455d0555-90b1-4330-8582-e780fd1f1642"
Mc24893	RepeatMasker	LINE/R1	3112	3439	541	+	.	ID="SART-6_API";Tend="3911";Tstart="3583";shortTE="F";uid="cbf3f2cc-b4cb-4790-acd2-2b0b33d751c9"
Mc24893	RepeatMasker	DNA/Ginger-1	1724	1844	422	+	.	ID="RND-6_FAMILY-6654";Tend="115";Tstart="1";shortTE="F";uid="48086c0c-d036-4044-9be6-9896a9a2ab46"
Mc24893	RepeatMasker	DNA/hAT-Charlie	2410	2822	3354	-	.	ID="RND-5_FAMILY-4295";Tend="1290";Tstart="877";shortTE="F";uid="86cc5db9-6bc9-4c3c-ae98-02dd88dd5b98"
Mc24893	RepeatMasker	Unknown	4436	4555	838	-	.	ID="RND-1_FAMILY-211";Tend="217";Tstart="97";shortTE="F";uid="dfa751bc-bb80-41a0-afbf-3590dcb1e17d"
Mc24894	RepeatMasker	DNA/Maverick	249	822	4781	+	.	ID="RND-5_FAMILY-2058";Tend="571";Tstart="1";shortTE="F";uid="72023bcd-ab3f-4a43-ae15-8160166b387b"
Mc24894	RepeatMasker	DNA/Maverick	823	2716	12452	+	.	ID="rnd-5_family-2165";Tend="2055";Tstart="1";shortTE="F";uid="dea16ff5-645e-49de-a681-1ea72db8fd3d"
Mc24895	RepeatMasker	Retroposon?	1	391	1349	+	.	ID="SINE2-1_AP";Tend="1368";Tstart="939";shortTE="F";uid="bfbd7cd4-96c9-43e4-938b-f7107f48e9cd"
Mc24895	RepeatMasker	Unknown	815	1014	693	+	.	ID="RND-6_FAMILY-36490";Tend="1377";Tstart="1062";shortTE="F";uid="e40c2838-515e-4323-8433-2dd84f3e7c64"
Mc24896	RepeatMasker	Unknown	2363	2715	684	-	.	ID="RND-6_FAMILY-5719";Tend="1269";Tstart="931";shortTE="F";uid="7d7fa39c-6135-464d-95c1-ea7c47542937"
Mc24898	RepeatMasker	Unknown	837	1060	425	+	.	ID="RND-6_FAMILY-3376";Tend="1398";Tstart="1168";shortTE="F";uid="44f0d65e-0f99-4d6e-8d36-1edb36029303"
Mc24898	RepeatMasker	Unknown	1056	1193	955	+	.	ID="RND-6_FAMILY-2332";Tend="143";Tstart="9";shortTE="F";uid="8f4f2b59-95e9-40ca-bede-88d9714dc052"
Mc24898	RepeatMasker	LINE/CR1	1863	2697	2643	+	.	ID="RND-6_FAMILY-4534";Tend="840";Tstart="16";shortTE="F";uid="7ca78242-3f6c-4f86-a6c3-e9db2239e5d8"
Mc24898	RepeatMasker	Unknown	2	234	1878	-	.	ID="RND-1_FAMILY-233";Tend="486";Tstart="255";shortTE="F";uid="dba47513-2c44-4474-862e-bd9f64ea718b"
Mc24899	RepeatMasker	DNA	1463	1901	2940	+	.	ID="TTAA8_AP";Tend="438";Tstart="1";shortTE="F";uid="eb37d942-20db-441d-a986-e109b7b0c32f"
Mc24899	RepeatMasker	DNA/hAT-Tip100	624	857	2764	+	.	ID="RND-6_FAMILY-28185";Tend="645";Tstart="71";shortTE="F";uid="f2f1cc72-f4f8-4474-a3b5-b6e319fe7c37"
Mc24899	RepeatMasker	DNA/Ginger-1	2092	2715	4950	-	.	ID="RND-1_FAMILY-4";Tend="2387";Tstart="1749";shortTE="F";uid="0ed06f92-f9b2-4227-8ea2-cfded55bbbc5"
Mc24899	RepeatMasker	Unknown	38	623	653	-	.	ID="RND-6_FAMILY-3186";TEgroup="ctg_24898%7CRND-6_FAMILY-3186%7C1";Tend="1344";Tstart="912";shortTE="T";uid="fcf1a145-00f3-4ba9-92fc-53a89f03ae49"
Mc24900	RepeatMasker	RC/Helitron	1182	2460	1160	+	.	ID="HELITRON2_AG";TEgroup="ctg_24899%7CHELITRON2_AG%7C1";Tend="3698";Tstart="1607";shortTE="F";uid="0c6d83b0-347f-448c-b78d-a0bd9cb59d28"
Mc24900	RepeatMasker	LTR/Gypsy	1	796	1153	-	.	ID="GYPSY-23_PBA-I";Tend="4150";Tstart="3355";shortTE="F";uid="3ce9b683-8ca3-4843-a687-79c3d6b84c99"
Mc249	RepeatMasker	DNA/hAT-Tip100	26187	26543	515	+	.	ID="RND-1_FAMILY-326";Tend="1327";Tstart="1019";shortTE="F";uid="34e7a9aa-0c53-4f93-a77a-932945c931df"
Mc249	RepeatMasker	DNA	41327	41831	1606	+	.	ID="DNA4-2_AP";Tend="465";Tstart="7";shortTE="F";uid="61b88370-3b74-4cbd-ac46-a5d7fc0ff36b"
Mc249	RepeatMasker	DNA/hAT-hAT19	52590	52831	406	+	.	ID="RND-5_FAMILY-499";Tend="1408";Tstart="1145";shortTE="F";uid="2896d931-e8d9-4a8f-8919-039fb6e39946"
Mc249	RepeatMasker	DNA/hAT-hAT19	9499	9776	596	+	.	ID="RND-6_FAMILY-1812";Tend="392";Tstart="114";shortTE="F";uid="e140951b-5d30-43e0-ae04-d4a1b3a60311"
Mc249	RepeatMasker	DNA/hAT-Ac	60203	60383	631	+	.	ID="RND-5_FAMILY-5192";Tend="556";Tstart="397";shortTE="F";uid="3ee11705-b463-40fa-a5f8-aa2aede5145d"
Mc249	RepeatMasker	DNA/hAT-hAT19	11680	11950	666	+	.	ID="RND-6_FAMILY-1812";Tend="1147";Tstart="864";shortTE="F";uid="658104b8-04cf-4402-a5ca-60993d7f3ebc"
Mc249	RepeatMasker	DNA	67259	67385	839	+	.	ID="DNA2-3_AP";Tend="136";Tstart="10";shortTE="F";uid="eecf43f0-a661-4ec6-9079-870325e68b88"
Mc249	RepeatMasker	DNA	67753	67934	1143	+	.	ID="DNA2-3_AP";Tend="627";Tstart="445";shortTE="F";uid="bd7cb9e0-dd8e-4f62-a184-8295a102353a"
Mc249	RepeatMasker	DNA	68730	70354	3571	-	.	ID="RND-6_FAMILY-4184";Tend="2338";Tstart="779";shortTE="F";uid="03d49bda-f4cc-451a-887d-c7a11860cd9e"
Mc249	RepeatMasker	DNA/hAT-hAT19	44987	45124	428	-	.	ID="DNA8-96_AP";Tend="176";Tstart="26";shortTE="F";uid="5d1e5f74-2a0c-4044-a59d-499c19938303"
Mc249	RepeatMasker	DNA	87822	88008	1505	-	.	ID="DNA2-3_AP";Tend="632";Tstart="446";shortTE="F";uid="92ec9c0a-2658-48d4-99fa-6ca4faf64848"
Mc249	RepeatMasker	DNA	29951	30256	708	-	.	ID="TTAA25_AP";Tend="507";Tstart="203";shortTE="F";uid="31147873-d3d3-460d-b61a-701e615866d8"
Mc249	RepeatMasker	DNA	80616	80967	974	-	.	ID="DNAX-2_AP";Tend="396";Tstart="1";shortTE="F";uid="fdac4a81-19f4-4893-8bae-2e0f802d3d9c"
Mc249	RepeatMasker	Retroposon?	9956	10880	2267	-	.	ID="SINE2-1_AP";Tend="1450";Tstart="1";shortTE="F";uid="6b336710-8f89-46e3-a472-594200076e0f"
Mc249	RepeatMasker	DNA/hAT-Ac	6422	7164	5376	-	.	ID="RND-5_FAMILY-548";Tend="1633";Tstart="898";shortTE="F";uid="daa63284-7ab8-485c-9490-0f65ece8b360"
Mc249	RepeatMasker	DNA	72916	73317	767	-	.	ID="DNA4-3_AP";Tend="414";Tstart="1";shortTE="F";uid="bdfe69a5-3149-41de-89fc-a7431380f00a"
Mc2490	RepeatMasker	RC/Helitron	19792	19965	1235	+	.	ID="RND-5_FAMILY-409";Tend="1149";Tstart="984";shortTE="F";uid="969e53a6-6104-404d-8254-f81cc2999e28"
Mc2490	RepeatMasker	DNA	19983	20168	980	+	.	ID="DNAX-10_AP";Tend="224";Tstart="34";shortTE="F";uid="361f4eeb-c5fa-446e-801d-3b0a501cca59"
Mc2490	RepeatMasker	DNA	697	891	798	-	.	ID="TTAA3C_AP";Tend="201";Tstart="1";shortTE="F";uid="fe4ab7e3-039a-46b4-8da7-45b2093110cb"
Mc2490	RepeatMasker	DNA	107	421	652	-	.	ID="ttaa2c_ap";Tend="382";Tstart="57";shortTE="F";uid="bd6989e1-0c88-4b82-837a-cd848f8073cf"
Mc2490	RepeatMasker	Unknown	9196	9324	487	-	.	ID="RND-5_FAMILY-1401";Tend="668";Tstart="546";shortTE="F";uid="4fac70cd-9eec-4f6f-9ee2-2d4ab78077b5"
Mc24901	RepeatMasker	Unknown	1648	2274	1111	+	.	ID="RND-5_FAMILY-11497";Tend="1078";Tstart="444";shortTE="F";uid="d6757e5c-3473-4a0a-b22b-b6d0ef82d178"
Mc24901	RepeatMasker	Unknown	446	823	1088	-	.	ID="RND-5_FAMILY-11497";Tend="1078";Tstart="702";shortTE="F";uid="f5868c7b-7c1c-4e23-ae63-5770f88dd5dc"
Mc24902	RepeatMasker	Retroposon?	264	700	628	+	.	ID="SINE2-1_AP";Tend="1170";Tstart="736";shortTE="F";uid="1a13c687-cc0c-4ea5-b177-e490b380b6e3"
Mc24902	RepeatMasker	RC/Helitron	1590	1805	540	+	.	ID="RND-5_FAMILY-1918";Tend="675";Tstart="448";shortTE="F";uid="7fe2b19b-d946-41a9-ad38-803afc8b01c1"
Mc24902	RepeatMasker	DNA/hAT	848	1124	558	+	.	ID="RND-6_FAMILY-6221";Tend="1934";Tstart="1672";shortTE="F";uid="13f948a9-5ee9-42ed-a478-acb5cfb455f5"
Mc24903	RepeatMasker	Retroposon?	2179	2297	431	+	.	ID="RND-1_FAMILY-338";Tend="111";Tstart="2";shortTE="F";uid="cdb84c72-1833-43b6-b6ac-eefba2eadb1d"
Mc24903	RepeatMasker	DNA/MULE-MuDR	1	115	748	-	.	ID="MUDR1X_AP";Tend="1863";Tstart="1750";shortTE="F";uid="07adf665-a8a5-4b12-9830-616afdb76e16"
Mc24904	RepeatMasker	DNA/hAT-Charlie	4323	4581	764	+	.	ID="RND-6_FAMILY-316";Tend="951";Tstart="699";shortTE="F";uid="c137a27c-0870-497b-94ee-5022503df5fe"
Mc24904	RepeatMasker	LINE/RTE-BovB	189	633	558	+	.	ID="RND-5_FAMILY-4509";Tend="764";Tstart="1";shortTE="F";uid="da18dd1b-332c-49ab-bd2b-04e9de7b8fd2"
Mc24904	RepeatMasker	DNA/hAT-Tip100	682	1121	612	-	.	ID="RND-6_FAMILY-14248";Tend="669";Tstart="242";shortTE="F";uid="5d02c325-ddf2-4090-b57c-a4e4c73853cb"
Mc24905	RepeatMasker	DNA/TcMar?	2378	2490	454	+	.	ID="RND-5_FAMILY-2433";Tend="915";Tstart="802";shortTE="F";uid="fb16f9ff-4b24-4e57-a02e-097b3995735b"
Mc24906	RepeatMasker	DNA/hAT-hAT19	1	197	1668	+	.	ID="RND-6_FAMILY-19177";Tend="1623";Tstart="1430";shortTE="F";uid="c9b7bb5b-fcc6-41ee-826b-6c844a524555"
Mc24906	RepeatMasker	DNA/hAT-Blackjack	199	780	3516	+	.	ID="RND-5_FAMILY-7823";Tend="1540";Tstart="933";shortTE="F";uid="260a0609-d2f1-4b4f-8805-12784232f505"
Mc24906	RepeatMasker	DNA/Ginger	777	1813	5906	+	.	ID="RND-1_FAMILY-6";TEgroup="ctg_24905%7CRND-1_FAMILY-6%7C1";Tend="2400";Tstart="1210";shortTE="F";uid="4ea0e043-935a-4972-b048-de5b469471d6"
Mc24906	RepeatMasker	DNA/Ginger	2488	2713	1877	-	.	ID="RND-1_FAMILY-6";Tend="2160";Tstart="1935";shortTE="F";uid="ef6ebc16-d6fd-4139-bc72-be22fbf95faa"
Mc24908	RepeatMasker	RC/Helitron	1671	2237	3190	+	.	ID="RND-6_FAMILY-5354";Tend="1810";Tstart="1237";shortTE="F";uid="0d22f925-031c-4141-a2dc-a1b2b15c02ce"
Mc24908	RepeatMasker	RC/Helitron	1493	1684	1398	+	.	ID="RND-6_FAMILY-18865";Tend="1144";Tstart="952";shortTE="F";uid="d86749c6-3382-4f83-b18d-6f4c4b51cfb9"
Mc24908	RepeatMasker	RC/Helitron	774	1471	2782	+	.	ID="RND-6_FAMILY-5354";Tend="1241";Tstart="612";shortTE="F";uid="5236f853-8c5a-425b-bebd-7a77385b2a21"
Mc24909	RepeatMasker	DNA	1	193	436	+	.	ID="RND-6_FAMILY-12458";Tend="1034";Tstart="845";shortTE="F";uid="586eccb7-17eb-446f-8bbb-46b356dfc194"
Mc24909	RepeatMasker	Retroposon?	2264	2506	1129	+	.	ID="SINE2-1_AP";Tend="820";Tstart="585";shortTE="F";uid="d33489d5-1529-4a78-a350-00138d67ab51"
Mc24909	RepeatMasker	DNA/Kolobok-E	1717	2041	412	-	.	ID="KOLOBOKE-2_TC";Tend="2313";Tstart="1992";shortTE="F";uid="cc81052b-6e73-4e44-813f-0c5384280819"
Mc24910	RepeatMasker	DNA/hAT	1	531	3030	-	.	ID="RND-5_FAMILY-4898";Tend="683";Tstart="174";shortTE="F";uid="f8df1b0f-0d60-41a0-a635-6cbeded9e910"
Mc24910	RepeatMasker	DNA/hAT-Tip100	657	1487	5375	-	.	ID="RND-6_FAMILY-10677";Tend="1029";Tstart="157";shortTE="F";uid="7a64af79-396b-4b4c-9e45-19c0cddeb798"
Mc2491	RepeatMasker	Unknown	31756	32076	2579	+	.	ID="RND-1_FAMILY-32";Tend="1178";Tstart="848";shortTE="F";uid="821462ec-e972-48bd-b182-5f33fd365cd9"
Mc2491	RepeatMasker	DNA	16970	17533	1732	+	.	ID="DNA4-2_AP";Tend="749";Tstart="219";shortTE="F";uid="fb8d57f6-88d2-4495-8aeb-07c97a30a845"
Mc2491	RepeatMasker	LINE/RTE-BovB	14616	15121	670	+	.	ID="RND-6_FAMILY-6493";Tend="1379";Tstart="908";shortTE="F";uid="e94842d9-5b4b-457b-a306-de9b3f6140b9"
Mc2491	RepeatMasker	DNA	2523	3129	1450	+	.	ID="DNA4-2_AP";Tend="769";Tstart="189";shortTE="F";uid="aecc04ac-7da8-4a0b-a8d8-c2ffefd12a68"
Mc2491	RepeatMasker	DNA	34317	34776	2509	+	.	ID="TTAA2D_AP";Tend="431";Tstart="1";shortTE="F";uid="c0cfa94e-a5b9-42a2-962f-26388d0ceb3e"
Mc2491	RepeatMasker	DNA	24274	24474	471	+	.	ID="ttaac_ap";Tend="335";Tstart="145";shortTE="F";uid="872c9099-c84d-47b0-907e-fc8f64f3bee6"
Mc2491	RepeatMasker	DNA	16839	16987	533	+	.	ID="dna4-2_ap";Tend="115";Tstart="2";shortTE="F";uid="055e302c-7650-479f-8343-03070a1cb3d7"
Mc2491	RepeatMasker	Unknown	26552	26974	984	-	.	ID="RND-4_FAMILY-56";Tend="1217";Tstart="782";shortTE="F";uid="63509e03-6115-4031-af12-8d1236b420d1"
Mc24911	RepeatMasker	DNA/hAT-Charlie	148	331	1116	+	.	ID="HAT-N14_AP";Tend="302";Tstart="125";shortTE="F";uid="12c35f90-e3b1-4a9c-ba49-b89f9432c82a"
Mc24913	RepeatMasker	DNA/Ginger	1	533	4239	+	.	ID="RND-1_FAMILY-6";Tend="2401";Tstart="1869";shortTE="F";uid="d175a575-68e4-48f5-b29e-9032a6d658f8"
Mc24913	RepeatMasker	DNA/Sola-1	1591	2209	4425	+	.	ID="RND-5_FAMILY-1303";Tend="1645";Tstart="1008";shortTE="F";uid="20d49d20-6f2c-4a55-a5ed-fbf00981dbe0"
Mc24914	RepeatMasker	DNA/hAT-Blackjack	297	1325	7205	-	.	ID="RND-5_FAMILY-5892";Tend="1839";Tstart="819";shortTE="F";uid="25385614-a147-43cb-ae4c-0545fd215e04"
Mc24916	RepeatMasker	DNA/hAT	2017	2711	3566	+	.	ID="RND-6_FAMILY-11622";Tend="1103";Tstart="420";shortTE="F";uid="c7b1df4a-bd8e-4d2c-a9ab-7e5e457a51f9"
Mc24916	RepeatMasker	DNA	1285	1620	1168	+	.	ID="ttaa3c_ap";Tend="408";Tstart="15";shortTE="F";uid="15efd09a-e06f-436a-b4ff-307f0e8ac3b7"
Mc24917	RepeatMasker	DNA/hAT	2175	2430	1187	+	.	ID="RND-1_FAMILY-287";Tend="998";Tstart="736";shortTE="F";uid="52cfbbe7-990e-441a-9ead-d814baf24584"
Mc24917	RepeatMasker	DNA/hAT	354	465	522	+	.	ID="RND-5_FAMILY-3306";Tend="879";Tstart="748";shortTE="F";uid="af2d121b-55f9-4169-90b8-043a6af64497"
Mc24917	RepeatMasker	Unknown	813	929	412	+	.	ID="RND-6_FAMILY-2112";Tend="765";Tstart="654";shortTE="F";uid="eb9cd1b0-7106-4e56-a0a5-053cec03f43b"
Mc24917	RepeatMasker	Unknown	3454	3626	422	-	.	ID="RND-1_FAMILY-256";Tend="1815";Tstart="1660";shortTE="F";uid="8cf51e31-baa2-4c3f-b8ce-fa36ca63c950"
Mc24917	RepeatMasker	DNA/hAT-Tip100	130	319	1174	-	.	ID="rnd-6_family-11200";Tend="625";Tstart="409";shortTE="F";uid="3ca0674e-cf44-47ef-aec9-381592a61654"
Mc24918	RepeatMasker	DNA/hAT	1	228	1126	-	.	ID="DNA8-78_AP";Tend="230";Tstart="1";shortTE="F";uid="5f731300-cfd9-43d7-a163-9422ac1d25e6"
Mc24919	RepeatMasker	Retroposon?	1130	2070	1063	-	.	ID="SINE2-1_AP";Tend="1764";Tstart="650";shortTE="F";uid="b14cc8cf-a886-4516-a0f8-4dd9231e8722"
Mc2492	RepeatMasker	DNA/Maverick	13681	14487	5870	+	.	ID="RND-6_FAMILY-3287";Tend="1463";Tstart="671";shortTE="F";uid="4a148c0b-e519-4667-b319-ab8fdb8d73df"
Mc2492	RepeatMasker	Unknown	13405	13691	1981	+	.	ID="RND-5_FAMILY-8247";Tend="1191";Tstart="894";shortTE="F";uid="45b79840-c0e6-4610-bfc5-78487a7ae80d"
Mc2492	RepeatMasker	DNA/hAT-hAT19	31832	32041	435	+	.	ID="DNA8-95_AP";Tend="204";Tstart="1";shortTE="F";uid="257054f0-86f6-41f9-8b9b-cade89a3f5e0"
Mc2492	RepeatMasker	DNA/hAT-Tip100	19571	19723	569	+	.	ID="DNA8-13_AP";Tend="464";Tstart="324";shortTE="F";uid="c5966b96-770d-4439-8124-2a0ad7d239f5"
Mc2492	RepeatMasker	RC/Helitron	26771	26968	725	-	.	ID="RND-6_FAMILY-6856";Tend="576";Tstart="376";shortTE="F";uid="df61d20d-15a0-471b-a5a3-3db7e69a4ada"
Mc2492	RepeatMasker	DNA/Kolobok-T2?	31139	31318	507	-	.	ID="KOLOBOK-N1_AEC";Tend="7517";Tstart="7362";shortTE="F";uid="9dd004c4-f58b-47dc-927c-ea2103142bc4"
Mc24922	RepeatMasker	DNA/hAT-Tip100	2512	2667	865	+	.	ID="DNA8-42_AP";Tend="140";Tstart="1";shortTE="F";uid="bf8a6b7c-a867-449a-8a7d-455dd9347722"
Mc24922	RepeatMasker	Retroposon?	984	1959	1587	-	.	ID="SINE2-1_AP";Tend="1314";Tstart="290";shortTE="F";uid="4f73e63f-d346-46a8-8e88-74598706a950"
Mc24922	RepeatMasker	Unknown	2118	2322	425	-	.	ID="RND-5_FAMILY-3157";Tend="1173";Tstart="985";shortTE="F";uid="715d0743-b05a-4d30-96ad-406092407d70"
Mc24923	RepeatMasker	DNA/Ginger-1	19	358	596	+	.	ID="rnd-6_family-3412";Tend="1915";Tstart="1696";shortTE="F";uid="e87fcb16-4ed3-46f4-9d00-0bacaa5193a2"
Mc24924	RepeatMasker	DNA	77	249	619	+	.	ID="TTAA2D_AP";Tend="425";Tstart="253";shortTE="F";uid="d3582378-a597-4f52-85ad-e6e1e37e0662"
Mc24924	RepeatMasker	LINE/CR1	1675	1884	806	-	.	ID="RND-6_FAMILY-7956";Tend="972";Tstart="744";shortTE="F";uid="b76f4cd7-2e6c-49ac-9013-967959dc9818"
Mc24926	RepeatMasker	RC/Helitron	770	1383	3518	+	.	ID="RND-5_FAMILY-1918";Tend="598";Tstart="16";shortTE="F";uid="41cc359d-69df-46e5-9925-bbe63bab3535"
Mc24926	RepeatMasker	DNA/hAT	1416	2710	6845	+	.	ID="RND-5_FAMILY-1434";TEgroup="ctg_24925%7CRND-5_FAMILY-1434%7C1";Tend="2089";Tstart="1";shortTE="F";uid="b6daa0e0-2846-4174-a2ed-c23d848d6141"
Mc24926	RepeatMasker	DNA/Ginger	1	771	5630	-	.	ID="RND-1_FAMILY-6";Tend="1822";Tstart="1067";shortTE="F";uid="fa6d4bba-49ef-4a7c-9d37-760fcf8527b7"
Mc24927	RepeatMasker	DNA/hAT-Charlie	486	799	1049	+	.	ID="RND-5_FAMILY-4295";Tend="1206";Tstart="904";shortTE="F";uid="30bf185c-bfa8-427e-926b-12e5d06e5e2e"
Mc24927	RepeatMasker	DNA/hAT-hAT19	1065	1562	863	-	.	ID="dna8-88_ap";Tend="620";Tstart="280";shortTE="F";uid="82a230e7-2d37-4af9-80bb-31046f300d95"
Mc24928	RepeatMasker	DNA	899	1068	427	+	.	ID="dna4-2_ap";Tend="769";Tstart="636";shortTE="F";uid="d7613f9b-d635-44bb-937d-5843c183f833"
Mc24928	RepeatMasker	Retroposon?	40	216	436	+	.	ID="RND-1_FAMILY-311";Tend="430";Tstart="256";shortTE="F";uid="3dbffebb-6858-4d97-84bc-fa2bdf8bb35f"
Mc24928	RepeatMasker	Unknown	1892	2527	1189	-	.	ID="RND-6_FAMILY-2890";Tend="1536";Tstart="1002";shortTE="F";uid="91e1a9f9-dce1-4307-b4b7-17b8daf5ef98"
Mc24928	RepeatMasker	DNA	287	811	1033	-	.	ID="DNA4-2_AP";Tend="576";Tstart="1";shortTE="F";uid="26752f6f-b482-4bc9-a4eb-8f743cf4d075"
Mc2493	RepeatMasker	DNA	10551	11036	1284	+	.	ID="DNA4-2_AP";Tend="506";Tstart="2";shortTE="F";uid="95bbf2d0-7ff8-4e22-b9df-c5cffb8ca3be"
Mc2493	RepeatMasker	DNA	21631	21779	461	+	.	ID="RND-6_FAMILY-5626";Tend="534";Tstart="381";shortTE="F";uid="6eef3634-15ba-4256-94e3-3b7266d23921"
Mc2493	RepeatMasker	DNA/hAT-hAT19	19855	20279	724	+	.	ID="HAT-N13_AP";Tend="413";Tstart="1";shortTE="F";uid="7c8e9e7d-9995-49c6-b743-b4409fa9fe5b"
Mc2493	RepeatMasker	DNA/hAT-Charlie	1037	1456	2154	+	.	ID="RND-6_FAMILY-6783";Tend="1338";Tstart="909";shortTE="F";uid="dbabfaa3-85bf-4170-93ac-dba6cf0cbff7"
Mc2493	RepeatMasker	DNA/TcMar-Pogo	21022	21249	897	+	.	ID="RND-6_FAMILY-6753";Tend="1618";Tstart="1411";shortTE="F";uid="baeea0cd-be31-4ef1-a2da-cca0711b0e91"
Mc2493	RepeatMasker	DNA/Ginger	32914	34067	8213	+	.	ID="RND-1_FAMILY-6";Tend="1876";Tstart="714";shortTE="F";uid="95e59ed0-dd1c-4a72-9671-89da2d2fc54e"
Mc2493	RepeatMasker	DNA	11763	11879	404	+	.	ID="dna4-2_ap";Tend="769";Tstart="637";shortTE="F";uid="a3fe39cf-279c-4c06-8deb-109ed900318e"
Mc2493	RepeatMasker	Unknown	1542	2927	11537	+	.	ID="RND-1_FAMILY-222";Tend="1961";Tstart="579";shortTE="F";uid="35ed460d-6ff1-450a-bfc5-326c9d326521"
Mc2493	RepeatMasker	RC/Helitron	16271	16439	684	+	.	ID="RND-5_FAMILY-15965";Tend="1166";Tstart="985";shortTE="F";uid="4af9d339-12e2-4e86-a0a5-eeabf5b773af"
Mc2493	RepeatMasker	DNA/hAT?	16482	16667	492	+	.	ID="DNA8-60_AP";Tend="533";Tstart="375";shortTE="F";uid="5c438162-6ba9-47ae-b8da-64ddace5b3bf"
Mc2493	RepeatMasker	DNA	18266	18732	705	-	.	ID="DNAX-2_AP";Tend="467";Tstart="2";shortTE="F";uid="2d053763-eb59-45c9-ba30-70d18b6b693f"
Mc2493	RepeatMasker	DNA	7858	8173	549	-	.	ID="DNAX-2_AP";Tend="328";Tstart="28";shortTE="F";uid="170b2950-f814-4f00-858b-07f4d15da6f0"
Mc2493	RepeatMasker	DNA/TcMar-Pogo	21021	21202	966	-	.	ID="RND-1_FAMILY-339";Tend="1064";Tstart="898";shortTE="F";uid="021ccc06-753c-4338-8506-80483525c7d3"
Mc2493	RepeatMasker	DNA/hAT	9327	10064	2899	-	.	ID="DNA8-79_AP";TEgroup="ctg_2493%7CDNA8-79_AP%7C1";Tend="833";Tstart="1";shortTE="F";uid="c1fdb828-686f-4dfc-9da7-fd3db6020786"
Mc2493	RepeatMasker	DNA	14970	15264	414	-	.	ID="DNAX-2_AP";Tend="308";Tstart="1";shortTE="F";uid="eb5daf85-c039-4af2-996a-bd543b3127a5"
Mc2493	RepeatMasker	DNA/hAT-Ac	20489	20714	503	-	.	ID="RND-5_FAMILY-5192";Tend="645";Tstart="400";shortTE="F";uid="f11a34aa-c1b3-4104-9b8a-2a9919584d96"
Mc2493	RepeatMasker	DNA/MULE-MuDR	24474	24667	554	-	.	ID="MUDR10X_AP";Tend="203";Tstart="1";shortTE="F";uid="26ad6e99-0553-454a-8f77-38b2f8cf5d6a"
Mc2493	RepeatMasker	Unknown	3287	3426	486	-	.	ID="RND-6_FAMILY-2565";Tend="1454";Tstart="1318";shortTE="F";uid="86bbd13e-5ee9-40eb-a0bb-efdb17d88a39"
Mc2493	RepeatMasker	DNA/Ginger	6229	6674	739	-	.	ID="RND-5_FAMILY-2916";Tend="1040";Tstart="604";shortTE="F";uid="ebfdce95-db50-4440-8eb0-a8b02c0186d4"
Mc2493	RepeatMasker	Retroposon?	23672	23876	429	-	.	ID="SINE2-1_AP";Tend="1137";Tstart="892";shortTE="F";uid="3e1e9885-d469-44b3-8588-ef83f3f1dbed"
Mc24932	RepeatMasker	DNA/P	1005	1123	404	-	.	ID="P4_AG";Tend="4327";Tstart="4209";shortTE="F";uid="105654ac-11f9-4a53-8118-80c9244830a3"
Mc24932	RepeatMasker	DNA/P	1610	2025	418	-	.	ID="P4_AG";Tend="3678";Tstart="3262";shortTE="F";uid="987a93e1-030e-46e8-b6dd-d8bfa9eb9f25"
Mc24933	RepeatMasker	DNA/Kolobok-E	2507	2709	1759	-	.	ID="RND-6_FAMILY-22667";Tend="1251";Tstart="1049";shortTE="F";uid="e87d9ae0-09b8-478a-bce7-d8c9c0176f9a"
Mc24933	RepeatMasker	DNA	1205	1685	1138	-	.	ID="DNA4-2_AP";Tend="761";Tstart="264";shortTE="F";uid="fcf9ef96-6a56-48cc-94b9-fe6eb2deae29"
Mc24934	RepeatMasker	DNA/Ginger-1	2212	2708	4146	+	.	ID="RND-1_FAMILY-4";Tend="1248";Tstart="756";shortTE="F";uid="d04f2505-ad08-409c-8c6d-d31e367a5abe"
Mc24934	RepeatMasker	DNA/TcMar-Pogo	1495	2531	5835	-	.	ID="RND-6_FAMILY-11251";Tend="1148";Tstart="139";shortTE="F";uid="a43ea85a-60ba-4186-a1aa-b25e8fc627f3"
Mc24935	RepeatMasker	DNA/hAT	840	1294	1677	+	.	ID="RND-5_FAMILY-146";Tend="1437";Tstart="985";shortTE="F";uid="057392be-221b-4724-9424-da235e8f63cf"
Mc24935	RepeatMasker	DNA/MULE-MuDR	2092	2283	525	-	.	ID="RND-6_FAMILY-9313";Tend="876";Tstart="662";shortTE="F";uid="713d98fb-f500-4c9b-876d-7b192094d71a"
Mc24935	RepeatMasker	DNA/MULE-MuDR	2305	2708	3221	-	.	ID="RND-6_FAMILY-1242";Tend="1022";Tstart="622";shortTE="F";uid="7053157c-969c-4b4e-ac59-3ab923b67bfe"
Mc24936	RepeatMasker	DNA/MULE-NOF	890	1083	494	+	.	ID="RND-5_FAMILY-5276";Tend="1112";Tstart="929";shortTE="F";uid="3b90f42e-9c8d-426f-b61c-2a6044f29dc6"
Mc24936	RepeatMasker	LINE/R1	2109	2504	478	+	.	ID="RND-6_FAMILY-51";Tend="1512";Tstart="1127";shortTE="F";uid="a2ad44d8-935a-47e8-b30e-b5607a860a38"
Mc24936	RepeatMasker	DNA/hAT-Tip100	1628	1803	549	-	.	ID="RND-5_FAMILY-1688";Tend="1154";Tstart="971";shortTE="F";uid="6c8f66e4-a85a-46d4-a04a-9a964c4aa135"
Mc24936	RepeatMasker	Unknown	522	851	1329	-	.	ID="RND-6_FAMILY-6959";Tend="1108";Tstart="779";shortTE="F";uid="8427e221-4357-468f-b121-788d32fb9123"
Mc24936	RepeatMasker	Unknown	1289	1629	2039	-	.	ID="RND-6_FAMILY-379";Tend="812";Tstart="479";shortTE="F";uid="9610d754-c002-4b0e-a1fd-3218fbdd4310"
Mc24936	RepeatMasker	LINE/R1	1808	1945	522	-	.	ID="SART-2_API";Tend="1814";Tstart="1721";shortTE="F";uid="96b62db9-477f-4a71-9c9b-4863d86c8ec8"
Mc24937	RepeatMasker	DNA/hAT-Charlie	1686	2039	1918	-	.	ID="RND-6_FAMILY-3826";Tend="897";Tstart="542";shortTE="F";uid="9d8bcfb5-5105-4ccd-b242-f1bf0d8ab9fa"
Mc24938	RepeatMasker	DNA	1299	1653	2010	+	.	ID="TTAA4B_AP";Tend="349";Tstart="1";shortTE="F";uid="3057c689-c36f-4986-9cf3-f7b751852f4b"
Mc24938	RepeatMasker	DNA/hAT-Tip100	380	1263	3543	-	.	ID="RND-6_FAMILY-17282";Tend="1027";Tstart="253";shortTE="F";uid="6bbc0f98-2397-4a7b-ac7c-cfd66b410dba"
Mc24939	RepeatMasker	DNA/hAT-Ac	335	544	600	+	.	ID="RND-5_FAMILY-122";Tend="591";Tstart="385";shortTE="F";uid="2726ba7a-f9d1-4acb-8e63-e425630f1fbb"
Mc24939	RepeatMasker	Unknown	1	343	1957	-	.	ID="RND-6_FAMILY-36565";Tend="1159";Tstart="822";shortTE="F";uid="c75984a1-de09-415c-a5ab-224abde400ed"
Mc24939	RepeatMasker	DNA/hAT-Ac	365	1579	1318	-	.	ID="RND-6_FAMILY-214";TEgroup="ctg_24938%7CRND-6_FAMILY-214%7C1";Tend="1387";Tstart="579";shortTE="F";uid="75ad6090-e883-4c42-a026-cacd61583841"
Mc24939	RepeatMasker	Unknown	1489	1729	1424	-	.	ID="RND-6_FAMILY-36565";Tend="831";Tstart="602";shortTE="F";uid="52f48146-a860-43d4-a760-31a29bd402dd"
Mc24940	RepeatMasker	Unknown	452	920	505	+	.	ID="RND-6_FAMILY-1756";Tend="907";Tstart="470";shortTE="F";uid="541286b8-90e4-4492-999d-989423421967"
Mc24940	RepeatMasker	RC/Helitron	2094	2311	1218	+	.	ID="HELITRON-1_DANA";Tend="715";Tstart="505";shortTE="F";uid="a6649b96-be07-4747-b4f8-fbae9a5268af"
Mc24940	RepeatMasker	RC/Helitron	1872	2015	887	+	.	ID="HELITRON-N2_DBP";Tend="578";Tstart="432";shortTE="F";uid="aab6d3d6-ab1b-4c44-a16c-2c9d90551ca5"
Mc24940	RepeatMasker	RC/Helitron	1267	1393	732	+	.	ID="HELITRON-N1_LMI";Tend="127";Tstart="1";shortTE="F";uid="d42fc9ec-227a-4a7a-b47e-c3bfa85e1f3c"
Mc24940	RepeatMasker	Unknown	81	240	413	-	.	ID="RND-6_FAMILY-8376";Tend="1061";Tstart="893";shortTE="F";uid="84104987-f3de-46a6-9d82-83ab934c226f"
Mc2494	RepeatMasker	DNA	12140	12361	997	+	.	ID="TTAA3C_AP";Tend="221";Tstart="1";shortTE="F";uid="67b55ad3-1336-4d33-abce-b5c7cf61ec5e"
Mc2494	RepeatMasker	DNA	8632	9298	2298	+	.	ID="DNA4-2_AP";Tend="769";Tstart="1";shortTE="F";uid="3d42ec67-a43a-4e85-97f2-801ccc2f06ea"
Mc2494	RepeatMasker	DNA/hAT-Tip100	30850	31113	963	-	.	ID="RND-6_FAMILY-3509";Tend="1373";Tstart="1122";shortTE="F";uid="09f4e3a6-4fc8-45f0-868f-95df64d5264c"
Mc2494	RepeatMasker	DNA	16674	17071	1740	-	.	ID="TTAA8_AP";Tend="434";Tstart="9";shortTE="F";uid="09553269-361b-49ed-bf2f-834bceff494f"
Mc2494	RepeatMasker	Unknown	26876	27318	1583	-	.	ID="RND-5_FAMILY-6894";Tend="1344";Tstart="917";shortTE="F";uid="f58d26e5-7ad4-4753-8cbe-2c3a39584913"
Mc2494	RepeatMasker	LINE/I	21076	22260	3713	-	.	ID="RND-5_FAMILY-3750";Tend="1492";Tstart="368";shortTE="F";uid="420a1990-5e71-4ace-82db-06be22dd43fb"
Mc2494	RepeatMasker	DNA	27328	27663	528	-	.	ID="TTAA22_AP";Tend="335";Tstart="1";shortTE="F";uid="e4830aa9-3fed-46ad-9602-8d12c347aa95"
Mc24941	RepeatMasker	LINE/I	902	1070	584	+	.	ID="RND-6_FAMILY-872";Tend="1156";Tstart="998";shortTE="F";uid="ad0f85d1-dccf-45b7-8a60-1455006d5e8c"
Mc24941	RepeatMasker	DNA/hAT-Charlie	2134	2340	740	+	.	ID="rnd-6_family-11141";Tend="1276";Tstart="1136";shortTE="F";uid="c107eb99-5034-415c-9581-0d834879d9c4"
Mc24941	RepeatMasker	DNA	1814	1929	443	+	.	ID="dna4-2_ap";Tend="263";Tstart="154";shortTE="F";uid="ab0da8c9-d02c-47cf-9dbb-0bf5cd0270e0"
Mc24941	RepeatMasker	DNA/hAT-Tip100	2341	2708	2091	+	.	ID="RND-6_FAMILY-3029";Tend="1201";Tstart="795";shortTE="F";uid="a58afb17-5ef5-4047-a817-0bcc46ddad11"
Mc24941	RepeatMasker	Unknown	1364	1607	1900	+	.	ID="RND-6_FAMILY-4579";Tend="332";Tstart="94";shortTE="F";uid="1759f1d9-78a3-40df-8cad-92b9a4476fab"
Mc24941	RepeatMasker	Unknown	1066	1229	1027	+	.	ID="RND-1_FAMILY-1";Tend="1132";Tstart="959";shortTE="F";uid="faed228a-6378-4cdf-ad1c-c524cec61f63"
Mc24941	RepeatMasker	DNA/hAT-Tip100	34	199	1371	-	.	ID="dna8-100_ap";Tend="167";Tstart="1";shortTE="F";uid="144f1758-c3f3-4846-9009-17776cd69ba6"
Mc24942	RepeatMasker	DNA/Kolobok-T2	1830	2506	2853	+	.	ID="KOLOBOK-2_AP";TEgroup="ctg_24941%7CKOLOBOK-2_AP%7C1";Tend="417";Tstart="1";shortTE="F";uid="74a56593-acb5-40e9-a602-9a1a00a2284f"
Mc24942	RepeatMasker	RC/Helitron	2	147	574	+	.	ID="HELITRON-1_AP";Tend="164";Tstart="19";shortTE="F";uid="4dead70c-daf2-4ee7-b577-b619a94ad08f"
Mc24942	RepeatMasker	Unknown	124	329	1801	+	.	ID="RND-1_FAMILY-158";Tend="206";Tstart="1";shortTE="F";uid="100a6e4e-317f-4cd5-b1f6-4cd85a1bb753"
Mc24942	RepeatMasker	Unknown	510	1175	449	-	.	ID="HALYOMORPHA_HALYS-3_FAMILY-286";Tend="775";Tstart="105";shortTE="F";uid="44ac2901-613b-47d2-ba56-f54e4b3d564c"
Mc24943	RepeatMasker	DNA/Ginger	2558	2707	1180	+	.	ID="RND-1_FAMILY-6";Tend="852";Tstart="706";shortTE="F";uid="0f50ec29-9cf9-45c5-831a-bc9432e553e0"
Mc24943	RepeatMasker	DNA/MULE-MuDR	242	1466	6684	+	.	ID="RND-1_FAMILY-60";TEgroup="ctg_24942%7CRND-1_FAMILY-60%7C1";Tend="1317";Tstart="342";shortTE="F";uid="f48bebef-54df-4b4c-8bac-d1189be87857"
Mc24943	RepeatMasker	Unknown	1731	2562	4846	-	.	ID="RND-6_FAMILY-20234";Tend="2216";Tstart="1502";shortTE="F";uid="a1720035-3844-40fe-84e2-eddf16cb3131"
Mc24943	RepeatMasker	Unknown	1	356	1123	-	.	ID="RND-6_FAMILY-12908";Tend="676";Tstart="332";shortTE="F";uid="1c801266-55ec-4dad-8727-08bfb0485e1e"
Mc24944	RepeatMasker	DNA/Kolobok-E	3030	3586	2565	+	.	ID="RND-6_FAMILY-5970";Tend="1046";Tstart="495";shortTE="F";uid="63921ef2-17f4-4a5d-832e-f7b119b7b72f"
Mc24944	RepeatMasker	Unknown	3632	4072	1810	-	.	ID="RND-5_FAMILY-11749";Tend="1267";Tstart="842";shortTE="F";uid="0e41277f-6399-4433-9f4c-4b128582ac95"
Mc24944	RepeatMasker	Unknown	2088	2723	2110	-	.	ID="RND-5_FAMILY-11749";Tend="747";Tstart="65";shortTE="F";uid="55d81385-5a01-46a3-a8d9-8da11bf7ed8e"
Mc24944	RepeatMasker	Unknown	1	1098	1731	-	.	ID="RND-5_FAMILY-11749";TEgroup="ctg_24943%7CRND-5_FAMILY-11749%7C1";Tend="966";Tstart="9";shortTE="F";uid="f9d3173e-bd1c-400d-992e-33e8d6eb432b"
Mc24945	RepeatMasker	DNA/Kolobok-E	1	528	4466	-	.	ID="RND-1_FAMILY-185";Tend="883";Tstart="358";shortTE="F";uid="42dac411-e51d-4c62-9002-69be2f3fe69b"
Mc24946	RepeatMasker	Retroposon?	2	418	2457	-	.	ID="SINE2-1_AP";Tend="431";Tstart="1";shortTE="F";uid="4f387a65-ed83-42fa-8db2-68ac8b8b94b6"
Mc24948	RepeatMasker	DNA/TcMar-Mariner	2512	2667	439	-	.	ID="MARINER-9_RPR";Tend="1312";Tstart="1157";shortTE="F";uid="fa9e1b13-1bb7-4216-80dc-3c8f2ddd9b56"
Mc24949	RepeatMasker	Unknown	1940	2210	1773	-	.	ID="RND-6_FAMILY-15918";Tend="1011";Tstart="717";shortTE="F";uid="54d0a63f-9a2d-4585-9882-04d4726f0d1f"
Mc2495	RepeatMasker	LINE/L2	31115	31565	588	+	.	ID="RND-6_FAMILY-2788";Tend="1544";Tstart="1117";shortTE="F";uid="356d18c9-a3a4-42b4-9ec8-f090668e021e"
Mc2495	RepeatMasker	Unknown	6519	6882	2174	+	.	ID="RND-6_FAMILY-15127";Tend="961";Tstart="595";shortTE="F";uid="3f3705f6-542b-44ec-b16d-eb10bd72619f"
Mc2495	RepeatMasker	LINE/I-Jockey	32166	32908	2547	+	.	ID="RND-6_FAMILY-1113";Tend="925";Tstart="208";shortTE="F";uid="fa13baa4-bcad-4960-a676-e4d3aadb2c70"
Mc2495	RepeatMasker	Unknown	7849	8081	1293	+	.	ID="RND-6_FAMILY-15127";Tend="1212";Tstart="961";shortTE="F";uid="d7d91f13-f5ce-4997-9f76-36908069b69b"
Mc2495	RepeatMasker	DNA	25580	26138	1115	+	.	ID="TTAA20_AP";Tend="654";Tstart="1";shortTE="F";uid="3258950c-0ecc-4085-a029-d751fc1ec33a"
Mc2495	RepeatMasker	LINE/L2	31566	31883	425	-	.	ID="RND-6_FAMILY-2908";Tend="1007";Tstart="267";shortTE="F";uid="957d08a5-3c08-4631-b91f-0d9cf51f7c7e"
Mc2495	RepeatMasker	Unknown	5769	6517	1181	-	.	ID="RND-5_FAMILY-531";TEgroup="ctg_2495%7CRND-5_FAMILY-531%7C1";Tend="1477";Tstart="838";shortTE="F";uid="1ddc3d2e-9561-4f95-bd1e-7abb7da16a6d"
Mc2495	RepeatMasker	DNA/hAT-Charlie	17142	17463	925	-	.	ID="RND-5_FAMILY-1342";Tend="1233";Tstart="881";shortTE="F";uid="67d6bf2d-3836-42d4-9505-e6e253ab7c1f"
Mc2495	RepeatMasker	DNA/hAT-Charlie	16681	16929	737	-	.	ID="RND-5_FAMILY-1342";Tend="1520";Tstart="1310";shortTE="F";uid="1ae87081-6557-4ecc-aca2-da88833e8eba"
Mc2495	RepeatMasker	DNA/hAT-Ac	3	1147	1974	-	.	ID="RND-6_FAMILY-120";Tend="1121";Tstart="33";shortTE="F";uid="dc43826e-6673-41b8-8319-9828fb4dc290"
Mc2495	RepeatMasker	DNA/Ginger	15250	15399	470	-	.	ID="RND-1_FAMILY-6";Tend="2382";Tstart="2241";shortTE="F";uid="e61ff1dc-c73f-4ed6-a699-0f1687ae2b74"
Mc2495	RepeatMasker	LINE/I	26413	26872	700	-	.	ID="RND-6_FAMILY-11822";Tend="1346";Tstart="923";shortTE="F";uid="c02f8552-1508-431c-85bd-e258f60895c9"
Mc24951	RepeatMasker	Retroposon?	2	399	2718	+	.	ID="SINE2-1_AP";Tend="1025";Tstart="54";shortTE="F";uid="2f49561e-b195-4e87-b8c1-b9f1e785a5cd"
Mc24951	RepeatMasker	DNA/Kolobok-E	498	800	1150	+	.	ID="KOLOBOKE-4_AP";Tend="2807";Tstart="2540";shortTE="F";uid="fdd32511-ce65-40ee-92af-6de73b82e1f6"
Mc24951	RepeatMasker	Unknown	1661	1797	759	-	.	ID="RND-5_FAMILY-707";Tend="1126";Tstart="990";shortTE="F";uid="3361ab72-0022-4cf5-97d1-501ac07511a9"
Mc24951	RepeatMasker	Retroposon?	400	788	558	-	.	ID="RND-6_FAMILY-21009";Tend="1297";Tstart="939";shortTE="F";uid="83610242-a866-44ee-a990-952f5bce2753"
Mc24951	RepeatMasker	DNA	808	1065	1631	-	.	ID="TTAA22_AP";Tend="434";Tstart="176";shortTE="F";uid="faf242bb-0e28-4e9e-8f90-2af7b0e14dc5"
Mc24951	RepeatMasker	DNA/hAT-Tip100	1063	1256	975	-	.	ID="RND-5_FAMILY-1688";Tend="803";Tstart="614";shortTE="F";uid="09ed71fb-330b-4790-89e5-13adb32c3448"
Mc24951	RepeatMasker	DNA/Ginger-1	1304	1642	2479	-	.	ID="RND-6_FAMILY-2746";Tend="614";Tstart="291";shortTE="F";uid="ba1f5168-f0d6-4802-a895-6c66516c663c"
Mc24951	RepeatMasker	Unknown	2401	2698	1559	-	.	ID="RND-5_FAMILY-725";Tend="881";Tstart="585";shortTE="F";uid="255433c8-1bac-4a55-a5d4-7d3a1ef92119"
Mc24953	RepeatMasker	DNA	1032	1416	1013	+	.	ID="TTAA8_AP";Tend="438";Tstart="6";shortTE="F";uid="01d236fe-cb62-4d0d-a101-331624e0a54e"
Mc24953	RepeatMasker	DNA/Ginger	1697	2706	6973	+	.	ID="RND-1_FAMILY-6";Tend="1870";Tstart="861";shortTE="F";uid="549aeaad-1a00-4d56-bd6c-d3a9fc7e734e"
Mc24953	RepeatMasker	LINE/I	658	954	490	+	.	ID="RND-6_FAMILY-5599";Tend="1145";Tstart="873";shortTE="F";uid="cf305fb7-c568-496b-8a83-e79fcb478852"
Mc24953	RepeatMasker	DNA/Kolobok-E	877	1041	543	-	.	ID="koloboke-2_ap";Tend="1291";Tstart="1144";shortTE="F";uid="fad79335-7982-4420-9d82-e3994bd00112"
Mc24955	RepeatMasker	DNA/Ginger-1	1735	1999	575	-	.	ID="RND-6_FAMILY-17528";Tend="244";Tstart="1";shortTE="F";uid="ac150c5b-24ec-4bd7-8d03-0074c7550677"
Mc24955	RepeatMasker	Retroposon?	2146	2254	472	-	.	ID="SINE2-1_AP";Tend="1748";Tstart="1631";shortTE="F";uid="899a462d-e956-4308-8a15-fc74e46d1973"
Mc24955	RepeatMasker	DNA/Kolobok-E	119	1378	1298	-	.	ID="koloboke-2_ap";Tend="5139";Tstart="3888";shortTE="F";uid="31bd3ba3-c279-4f2f-9e81-676abd9039f5"
Mc24956	RepeatMasker	DNA/hAT-Tip100	1043	1360	2718	+	.	ID="RND-5_FAMILY-1765";Tend="1199";Tstart="875";shortTE="F";uid="c5a594d6-3454-439f-a33a-56528ee10284"
Mc24956	RepeatMasker	Unknown	17	476	2391	+	.	ID="RND-1_FAMILY-300";Tend="1164";Tstart="683";shortTE="F";uid="bb7bfcef-18e0-457a-ada3-43796b854383"
Mc24956	RepeatMasker	DNA/hAT-Tip100	3366	4140	6310	-	.	ID="RND-5_FAMILY-1154";Tend="2064";Tstart="1300";shortTE="F";uid="d398e5fb-9098-4a6a-86ad-d7e5748636b7"
Mc24956	RepeatMasker	DNA/hAT-Tip100	1361	1505	1077	-	.	ID="RND-6_FAMILY-285";Tend="1030";Tstart="879";shortTE="F";uid="e57db651-3f36-4646-bfac-c025c216db42"
Mc24957	RepeatMasker	DNA/Kolobok-E	741	930	519	+	.	ID="RND-6_FAMILY-5582";TEgroup="ctg_24956%7CRND-6_FAMILY-5582%7C1";Tend="908";Tstart="718";shortTE="T";uid="70206a87-9fc4-4ad4-97ee-b7584b063a2b"
Mc24957	RepeatMasker	Retroposon?	766	896	582	-	.	ID="SINE2-1_AP";Tend="142";Tstart="1";shortTE="F";uid="c313d526-60f0-4573-a93d-3b68ea85bab1"
Mc24957	RepeatMasker	DNA/TcMar-Tc1	2576	2676	450	-	.	ID="MARINER-N22_AG";Tend="187";Tstart="87";shortTE="F";uid="eb9506c1-f134-42bc-b71a-f33b8b01397a"
Mc24958	RepeatMasker	DNA/hAT-Tip100	2128	2424	608	+	.	ID="RND-1_FAMILY-326";Tend="1329";Tstart="1066";shortTE="F";uid="1613d515-f16b-4fd1-9a1b-13fce4a48598"
Mc24958	RepeatMasker	Retroposon?	1	197	1768	+	.	ID="RND-1_FAMILY-338";Tend="1067";Tstart="871";shortTE="F";uid="da9890ae-a4d3-475d-8fa8-fedc00476a53"
Mc24958	RepeatMasker	DNA	1204	1634	657	-	.	ID="DNAX-2_AP";Tend="467";Tstart="37";shortTE="F";uid="f6e20cde-e451-4042-bc1b-f96a3a6c4cb8"
Mc24958	RepeatMasker	Unknown	2507	2705	1872	-	.	ID="RND-6_FAMILY-12606";Tend="199";Tstart="1";shortTE="F";uid="1d176fc7-7a5e-4fcc-b179-34cd481b881f"
Mc24959	RepeatMasker	DNA	2501	2705	1210	+	.	ID="dna4-2_ap";Tend="198";Tstart="1";shortTE="F";uid="630a8a9b-ba2f-418c-8b3e-225ebacf4eea"
Mc24959	RepeatMasker	DNA	17	389	1802	-	.	ID="TTAA25_AP";Tend="385";Tstart="15";shortTE="F";uid="283b3a3a-7f07-4024-b56b-d62bdbe7e994"
Mc24960	RepeatMasker	DNA/TcMar-m44	4151	4268	606	-	.	ID="mariner-2_ap";Tend="134";Tstart="1";shortTE="F";uid="add4d3d8-4410-40c8-8396-08ee4728507f"
Mc2496	RepeatMasker	RC/Helitron	12251	12408	968	+	.	ID="RND-1_FAMILY-247";Tend="549";Tstart="392";shortTE="F";uid="a5070294-dd81-457f-8ff2-873897bac348"
Mc2496	RepeatMasker	Unknown	28008	28196	1526	+	.	ID="RND-1_FAMILY-79";Tend="1108";Tstart="921";shortTE="F";uid="79f2c45a-7efe-46eb-bacf-150d73fdf61a"
Mc2496	RepeatMasker	Unknown	30752	30926	432	+	.	ID="RND-5_FAMILY-3146";Tend="1155";Tstart="970";shortTE="F";uid="b5291a85-b37c-4eb2-9d3b-ec67eed4df75"
Mc2496	RepeatMasker	DNA	16396	16831	3008	+	.	ID="TTAA22_AP";Tend="435";Tstart="1";shortTE="F";uid="db36cbcb-5ac0-4528-8e44-5e869478b0ed"
Mc2496	RepeatMasker	RC/Helitron	11951	12233	827	-	.	ID="RND-5_FAMILY-3952";Tend="865";Tstart="588";shortTE="F";uid="3647d6a0-1b7b-4de8-a994-6f193c9be8ee"
Mc2496	RepeatMasker	DNA/Merlin	24513	24754	727	-	.	ID="RND-6_FAMILY-2286";Tend="1250";Tstart="1027";shortTE="F";uid="170fa802-8385-4acc-a44c-3a52da8dcab0"
Mc2496	RepeatMasker	Unknown	24752	25077	1056	-	.	ID="RND-6_FAMILY-14474";Tend="725";Tstart="430";shortTE="F";uid="fbd1b6ce-fe18-4716-b3c7-943f9c62e862"
Mc2496	RepeatMasker	DNA/hAT-Charlie	4428	4559	498	-	.	ID="HAT-N1_AP";Tend="561";Tstart="424";shortTE="F";uid="b8fd4c81-7b1d-4534-a6ec-5a01ba7ec810"
Mc2496	RepeatMasker	DNA/hAT-hAT19	1224	1357	421	-	.	ID="DNA8-80_AP";Tend="130";Tstart="1";shortTE="F";uid="03653fda-8a6a-4197-8ddd-892952993232"
Mc2496	RepeatMasker	DNA/Kolobok-T2	5552	5796	423	-	.	ID="KOLOBOK-2_AP";Tend="271";Tstart="1";shortTE="F";uid="b7fd2af5-2a23-4732-a28b-1557cdcc4aee"
Mc24961	RepeatMasker	LINE/L2	692	1630	456	+	.	ID="RND-6_FAMILY-914";Tend="1999";Tstart="791";shortTE="F";uid="7a284ec3-32a7-46d7-a09e-f9b1ccca9a2c"
Mc24962	RepeatMasker	DNA/Ginger	1	281	1807	+	.	ID="RND-1_FAMILY-6";Tend="2485";Tstart="2199";shortTE="F";uid="531fca4b-daa4-4e39-9c1e-b2b38b9b6cf7"
Mc24962	RepeatMasker	DNA/hAT	1357	2625	6194	+	.	ID="RND-5_FAMILY-3306";Tend="1800";Tstart="584";shortTE="F";uid="7043c533-5fef-4abd-8b26-218a4c6647b2"
Mc24962	RepeatMasker	DNA/Ginger-1	3	342	1577	-	.	ID="RND-6_FAMILY-3412";Tend="665";Tstart="339";shortTE="F";uid="11bcdc85-c024-4fba-8f1a-b47e2b62c6be"
Mc24963	RepeatMasker	DNA/hAT	2509	2704	631	+	.	ID="RND-6_FAMILY-3545";Tend="305";Tstart="160";shortTE="F";uid="99263c28-63b4-4ec9-bdce-3aea9c0dc5ae"
Mc24964	RepeatMasker	Retroposon?	2312	2525	1242	+	.	ID="SINE2-2_AP";Tend="193";Tstart="1";shortTE="F";uid="04ba32c8-6852-467c-9394-e4bb94d7df98"
Mc24964	RepeatMasker	Retroposon?	2505	2704	1111	+	.	ID="SINE2-1_AP";Tend="586";Tstart="387";shortTE="F";uid="dfe4e49c-508b-4808-a911-10b5dd754759"
Mc24964	RepeatMasker	DNA/Kolobok-E	2526	2703	715	-	.	ID="KOLOBOKE-3_AP";Tend="5259";Tstart="4840";shortTE="F";uid="2528d115-acd1-4021-9dd5-f9f3df800bdf"
Mc24965	RepeatMasker	Retroposon?	155	1026	3442	+	.	ID="SINE2-1_AP";Tend="1438";Tstart="1";shortTE="F";uid="cf9b5377-5f1a-4472-a084-0affcab594aa"
Mc24965	RepeatMasker	DNA/hAT-Tip100	2409	2643	500	-	.	ID="hat-1_lmi";Tend="3549";Tstart="3231";shortTE="F";uid="6a85ff00-55f9-4e9e-9591-3f8a33b1c064"
Mc24966	RepeatMasker	Unknown	567	1064	2175	+	.	ID="RND-5_FAMILY-531";Tend="1440";Tstart="851";shortTE="F";uid="a22d6940-291d-49ca-9341-69423c73f65e"
Mc24966	RepeatMasker	Unknown	1112	1216	475	+	.	ID="RND-6_FAMILY-13378";Tend="687";Tstart="579";shortTE="F";uid="43082e17-8d97-4561-8607-f9a750f624df"
Mc24967	RepeatMasker	DNA/hAT-Tip100	2282	2591	1091	+	.	ID="RND-6_FAMILY-3788";Tend="1492";Tstart="1171";shortTE="F";uid="d212d6f3-92c3-4833-b390-6a33a3e188f0"
Mc24968	RepeatMasker	DNA/Ginger	2004	2703	5215	+	.	ID="RND-1_FAMILY-6";Tend="1450";Tstart="706";shortTE="F";uid="0e38af09-9523-4636-a92c-e21e5a729856"
Mc24968	RepeatMasker	Retroposon?	2	387	2275	-	.	ID="SINE2-1_AP";Tend="543";Tstart="153";shortTE="F";uid="c4622a11-88fc-4cfe-b17f-9e3bbdd6fffd"
Mc24968	RepeatMasker	DNA/hAT-Tip100	614	1133	1183	-	.	ID="RND-6_FAMILY-6714";Tend="1644";Tstart="1138";shortTE="F";uid="44047195-0a4e-40b6-a01c-6834ef81530b"
Mc24969	RepeatMasker	DNA/hAT-hAT19	125	309	557	+	.	ID="RND-5_FAMILY-2308";Tend="1742";Tstart="1568";shortTE="F";uid="de0a6f29-6fa6-4b78-9b42-b6bcc2489c20"
Mc2497	RepeatMasker	Retroposon?	31663	31826	510	+	.	ID="RND-1_FAMILY-338";Tend="1070";Tstart="911";shortTE="F";uid="e8434fb1-ec73-4127-baeb-8fddf8c7e16e"
Mc2497	RepeatMasker	DNA	32105	32437	1906	+	.	ID="TTAA3_AP";Tend="339";Tstart="1";shortTE="F";uid="121fbced-ba82-46d6-9f93-38ba265f6f02"
Mc2497	RepeatMasker	Retroposon?	369	1278	4259	+	.	ID="SINE2-1_AP";Tend="1313";Tstart="407";shortTE="F";uid="eb160781-465a-4a7c-9226-1b79dafcadc4"
Mc2497	RepeatMasker	LTR/Gypsy	26173	26415	726	+	.	ID="RND-6_FAMILY-9232";Tend="913";Tstart="652";shortTE="F";uid="1023ece8-2988-4e59-96ec-b6a063050219"
Mc2497	RepeatMasker	DNA/hAT-Tip100	26595	28336	2743	+	.	ID="RND-6_FAMILY-1519";Tend="1679";Tstart="53";shortTE="F";uid="82bd9efe-4eea-4a98-8519-71ff24a5614a"
Mc2497	RepeatMasker	Unknown	10437	11031	3142	+	.	ID="RND-1_FAMILY-239";Tend="1514";Tstart="927";shortTE="F";uid="1ec92d60-36a6-4b78-8f00-123a3ad7d41f"
Mc2497	RepeatMasker	DNA/hAT-hAT19	12897	13140	1173	+	.	ID="DNA8-109_AP";Tend="674";Tstart="403";shortTE="F";uid="5c0925f8-37e0-46b5-abe6-ee092c578590"
Mc2497	RepeatMasker	DNA	31488	31675	462	+	.	ID="RND-6_FAMILY-5051";Tend="1266";Tstart="1062";shortTE="F";uid="5a705fb6-58ca-4a17-80eb-22e4148ffed6"
Mc2497	RepeatMasker	DNA	5491	6060	1623	+	.	ID="dna4-1_ap";Tend="755";Tstart="227";shortTE="F";uid="4f3ef380-39d9-4412-8867-549f09d6d224"
Mc2497	RepeatMasker	DNA/Kolobok-T2	19207	19733	531	+	.	ID="KOLOBOK-3_AP";Tend="649";Tstart="57";shortTE="F";uid="209a88ed-8a23-4d76-b6fb-efd1118ff669"
Mc2497	RepeatMasker	DNA/Ginger	1	285	2336	+	.	ID="RND-1_FAMILY-6";Tend="2411";Tstart="2134";shortTE="F";uid="8772cdf8-0929-4f17-9891-94c275716994"
Mc2497	RepeatMasker	DNA/Ginger-1	1592	1959	2751	+	.	ID="RND-6_FAMILY-13505";Tend="2162";Tstart="1805";shortTE="F";uid="fa5803fb-a99c-47c7-9e68-6397cb55fad0"
Mc2497	RepeatMasker	RC/Helitron	28738	29093	3009	+	.	ID="RND-1_FAMILY-95";Tend="1311";Tstart="948";shortTE="F";uid="af625dea-8765-4dac-9e88-be45c818d504"
Mc2497	RepeatMasker	Retroposon?	24070	24460	901	+	.	ID="SINE2-1_AP";Tend="1370";Tstart="943";shortTE="F";uid="3bf53e6f-254f-40f2-8f58-b1b6f05370b6"
Mc2497	RepeatMasker	DNA	22056	22764	3220	-	.	ID="DNA4-1_AP";Tend="816";Tstart="62";shortTE="F";uid="e0e0a117-b3c6-4643-968f-4b40fa03f3a1"
Mc2497	RepeatMasker	DNA	6121	6222	775	-	.	ID="RND-6_FAMILY-639";Tend="1101";Tstart="999";shortTE="F";uid="1c205183-f769-4e66-a9b1-1c6d886ac169"
Mc2497	RepeatMasker	Unknown	7102	7329	1716	-	.	ID="RND-6_FAMILY-19656";Tend="505";Tstart="294";shortTE="F";uid="36c6a250-4de6-4431-a2ff-47afa7f7ad9e"
Mc2497	RepeatMasker	DNA/hAT-Tip100	25152	25779	2023	-	.	ID="DNA8-107_AP";Tend="736";Tstart="87";shortTE="F";uid="2d06313d-19d7-42c2-8eb5-c9fec222cb33"
Mc2497	RepeatMasker	Unknown	20315	20529	1579	-	.	ID="RND-6_FAMILY-22400";Tend="218";Tstart="4";shortTE="F";uid="85b3896b-afa1-486a-9656-778f42665361"
Mc2497	RepeatMasker	DNA/hAT-Ac	26448	26594	478	-	.	ID="RND-5_FAMILY-5192";Tend="1255";Tstart="1098";shortTE="F";uid="2e391c7f-7c1b-4f5d-aa80-4a9e289d3f1f"
Mc2497	RepeatMasker	DNA/Kolobok-E	263	368	551	-	.	ID="KOLOBOKE-2_AP";Tend="2149";Tstart="2047";shortTE="F";uid="f91387bc-b3d2-426b-821e-d37590897cd2"
Mc2497	RepeatMasker	LINE/I-Jockey	7333	8700	3870	-	.	ID="RND-6_FAMILY-17845";Tend="1482";Tstart="185";shortTE="F";uid="beb343a8-b231-4e4e-ab40-f9a773fb54c5"
Mc2497	RepeatMasker	LTR/Gypsy	29069	29476	1601	-	.	ID="RND-6_FAMILY-9232";Tend="1122";Tstart="688";shortTE="F";uid="23a21a98-470f-4c8e-9ff8-2fa18c142cd8"
Mc2497	RepeatMasker	Unknown	6897	7070	1494	-	.	ID="RND-6_FAMILY-5847";Tend="1083";Tstart="914";shortTE="F";uid="66ff96c0-af87-4849-802d-9b9544e95f36"
Mc2497	RepeatMasker	DNA/Kolobok-E	810	1551	1170	-	.	ID="KOLOBOKE-2_AP";Tend="1905";Tstart="1115";shortTE="F";uid="3c5cef8e-9981-4c24-9554-99a843a7da42"
Mc2497	RepeatMasker	LTR/Gypsy	28580	28753	454	-	.	ID="RND-6_FAMILY-9232";Tend="1272";Tstart="1109";shortTE="F";uid="f0ebcf3f-ea1a-4694-b51b-e02e57dff983"
Mc2497	RepeatMasker	Unknown	16745	17491	850	-	.	ID="RND-6_FAMILY-13036";TEgroup="ctg_2497%7CRND-6_FAMILY-13036%7C1";Tend="1609";Tstart="724";shortTE="F";uid="0897aff5-d4b5-4233-8fa0-316cfdc2e93f"
Mc2497	RepeatMasker	DNA/hAT-Tip100	23944	24407	519	-	.	ID="RND-5_FAMILY-1688";Tend="1009";Tstart="546";shortTE="F";uid="7409d72d-8255-42ef-8304-77fe007b476a"
Mc2497	RepeatMasker	DNA	18786	18928	434	-	.	ID="ttaac_ap";Tend="253";Tstart="124";shortTE="F";uid="499f04d2-6688-4eae-8652-efd71fbf9275"
Mc24971	RepeatMasker	DNA/MULE-MuDR	2503	2702	1213	+	.	ID="RND-1_FAMILY-60";Tend="758";Tstart="592";shortTE="F";uid="7464351c-a106-4d93-9fde-c85824842535"
Mc24971	RepeatMasker	DNA/hAT	82	444	2247	+	.	ID="RND-5_FAMILY-1434";Tend="1707";Tstart="1339";shortTE="F";uid="d9b7779e-6abf-4cda-b14b-513c8005fcc3"
Mc24971	RepeatMasker	DNA/Sola-1	447	737	718	-	.	ID="RND-6_FAMILY-7555";Tend="1100";Tstart="865";shortTE="F";uid="761443cc-2478-4c5f-9ba9-92ce08baf4f0"
Mc24972	RepeatMasker	DNA/TcMar-Pogo?	200	404	1544	+	.	ID="RND-6_FAMILY-4480";Tend="1595";Tstart="1389";shortTE="F";uid="f9af8124-7f29-4ee7-9a00-45091a5e5e15"
Mc24972	RepeatMasker	RC/Helitron	2406	2604	428	-	.	ID="HELITRON1_AG";Tend="3736";Tstart="3538";shortTE="F";uid="1bdb845b-f056-4f3b-a7d1-cb15afd7515b"
Mc24972	RepeatMasker	DNA/TcMar-Tigger	17	399	1177	-	.	ID="DNA2-8_AP";Tend="440";Tstart="1";shortTE="F";uid="1f4663fa-36c2-451a-86d3-fef9c6859d23"
Mc24973	RepeatMasker	DNA/hAT-Tip100	1	128	552	+	.	ID="RND-6_FAMILY-12550";Tend="1027";Tstart="921";shortTE="F";uid="8183cabe-8621-4902-a637-8390d6b69899"
Mc24973	RepeatMasker	Unknown	2502	2622	411	+	.	ID="RND-5_FAMILY-500";Tend="1473";Tstart="1356";shortTE="F";uid="6c644486-6bad-408e-ac46-4e15f86f3279"
Mc24973	RepeatMasker	DNA/hAT-Tip100	603	742	946	+	.	ID="RND-6_FAMILY-12550";Tend="1149";Tstart="1018";shortTE="F";uid="be975fa4-2b15-4837-9ca1-7f1a6b320a64"
Mc24973	RepeatMasker	Unknown	1398	1658	1572	+	.	ID="RND-5_FAMILY-500";Tend="1362";Tstart="1109";shortTE="F";uid="85a1b502-582d-4675-b317-1eb9608323ba"
Mc24973	RepeatMasker	Unknown	738	919	1125	+	.	ID="RND-5_FAMILY-500";Tend="1008";Tstart="828";shortTE="F";uid="93063990-21d2-4c2b-b2cb-25c81c7ebaf2"
Mc24973	RepeatMasker	DNA/hAT-Tip100	943	1403	3005	-	.	ID="RND-6_FAMILY-16509";Tend="1137";Tstart="698";shortTE="F";uid="fcc62b4b-fe41-4ee3-a8cd-744e66b3aaf3"
Mc24973	RepeatMasker	DNA/hAT-hAT19	91	581	2516	-	.	ID="RND-4_FAMILY-782";Tend="1523";Tstart="1014";shortTE="F";uid="92aad091-dc3d-414d-bd08-c68f62cc33f7"
Mc24973	RepeatMasker	DNA/hAT-Tip100	2102	2315	444	-	.	ID="RND-6_FAMILY-4650";Tend="1258";Tstart="1040";shortTE="F";uid="26d48934-43fc-491c-93b9-e7edea64f72a"
Mc24974	RepeatMasker	DNA/TcMar-Pogo?	205	404	1530	+	.	ID="RND-6_FAMILY-4480";Tend="1595";Tstart="1394";shortTE="F";uid="22a2c9c3-cd3a-474d-99d4-4634229a36f8"
Mc24974	RepeatMasker	RC/Helitron	2406	2604	428	-	.	ID="HELITRON1_AG";Tend="3736";Tstart="3538";shortTE="F";uid="b0270766-23e0-429a-8c71-4822b721ecdd"
Mc24974	RepeatMasker	DNA/TcMar-Tigger	17	399	1168	-	.	ID="DNA2-8_AP";Tend="440";Tstart="1";shortTE="F";uid="469bc069-b5cd-406b-9e3c-aaaa09e5aa89"
Mc24975	RepeatMasker	DNA	2212	2578	2358	+	.	ID="RND-5_FAMILY-1090";Tend="1293";Tstart="933";shortTE="F";uid="42254b29-d0f1-49a5-8203-b93aa013a607"
Mc24975	RepeatMasker	DNA/Ginger-1	1573	1694	455	+	.	ID="RND-6_FAMILY-2746";Tend="445";Tstart="313";shortTE="F";uid="ed00911d-9214-4ec2-9872-e979ccdcbcc2"
Mc24975	RepeatMasker	DNA/MULE-MuDR	13	148	578	+	.	ID="RND-5_FAMILY-2117";Tend="1302";Tstart="1182";shortTE="F";uid="0c0763b3-c4d5-48dc-bd5a-a0f257581fd8"
Mc24975	RepeatMasker	Unknown	2574	2681	756	-	.	ID="RND-6_FAMILY-2823";Tend="1132";Tstart="1025";shortTE="F";uid="6544409f-5e71-4a74-aed0-383750c4f00c"
Mc24975	RepeatMasker	DNA	1917	2148	414	-	.	ID="DNA8-46_AP";Tend="389";Tstart="191";shortTE="F";uid="8ba3104d-56ce-4a31-89e5-2d7d139278c9"
Mc24975	RepeatMasker	DNA/MULE-MuDR	34	255	1368	-	.	ID="rnd-5_family-2117";Tend="924";Tstart="703";shortTE="F";uid="b9cd0e9f-f658-48af-8314-cbec862785c2"
Mc24975	RepeatMasker	Unknown	1695	1916	913	-	.	ID="RND-6_FAMILY-2823";Tend="1377";Tstart="1126";shortTE="F";uid="7c0b12e3-e4d2-4fc0-93c8-f745d7bb47d5"
Mc24975	RepeatMasker	DNA/Ginger-1	1371	1547	418	-	.	ID="RND-6_FAMILY-8803";Tend="2023";Tstart="1856";shortTE="F";uid="992dfb9b-12e8-4b76-971c-ff10c69cd9de"
Mc24975	RepeatMasker	DNA	247	716	3533	-	.	ID="RND-6_FAMILY-2125";Tend="1367";Tstart="924";shortTE="F";uid="1af894c4-c7df-4e15-85e0-bfaa03d4a2c8"
Mc24976	RepeatMasker	Unknown	1	1488	8415	+	.	ID="RND-1_FAMILY-9";Tend="2389";Tstart="884";shortTE="F";uid="e3c8d450-b63c-476b-83e5-a60dee2761a8"
Mc24976	RepeatMasker	Unknown	1478	1743	1977	+	.	ID="RND-1_FAMILY-196";Tend="1200";Tstart="886";shortTE="F";uid="ad144470-4d66-41f6-bb6f-0c8c0ac33fc4"
Mc24977	RepeatMasker	DNA/hAT-hAT19	2492	2702	1660	-	.	ID="RND-4_FAMILY-782";Tend="1502";Tstart="1292";shortTE="F";uid="0eae853b-b4fa-48fc-bb5d-8c07f61f3669"
Mc24978	RepeatMasker	DNA/Maverick	1592	2081	702	+	.	ID="RND-6_FAMILY-5708";Tend="1673";Tstart="1209";shortTE="F";uid="5a95897a-88e2-47ac-ba7b-a38aa7ee0393"
Mc24978	RepeatMasker	DNA/hAT-Tip100	2119	2499	3075	+	.	ID="RND-5_FAMILY-1154";Tend="849";Tstart="481";shortTE="F";uid="ef967ac6-2159-434a-9ef1-fb99952ed66a"
Mc24979	RepeatMasker	Unknown	1474	1655	1263	+	.	ID="RND-5_FAMILY-4649";Tend="1126";Tstart="950";shortTE="F";uid="affa3282-f231-41ea-a51d-901191890407"
Mc24980	RepeatMasker	DNA/Ginger-2	2180	2351	754	+	.	ID="RND-6_FAMILY-4536";Tend="800";Tstart="643";shortTE="F";uid="4135cdd3-1b58-4071-8060-2096c8cb7e3b"
Mc24980	RepeatMasker	DNA/Kolobok-E	1069	1217	462	+	.	ID="RND-6_FAMILY-22667";Tend="1243";Tstart="1104";shortTE="F";uid="a780e98d-d377-4a55-8ee7-78881bdad844"
Mc24980	RepeatMasker	DNA	1321	2000	4716	-	.	ID="RND-6_FAMILY-436";Tend="860";Tstart="212";shortTE="F";uid="6c14e109-1fbd-4a1e-a08c-6b3027e4b8e4"
Mc2498	RepeatMasker	DNA/hAT	16981	17132	712	+	.	ID="DNA8-35_AP";Tend="237";Tstart="85";shortTE="F";uid="f29fcd9b-e46d-452e-a30c-d666ef0aebff"
Mc2498	RepeatMasker	DNA	8631	9330	2921	+	.	ID="DNA4-2_AP";Tend="763";Tstart="1";shortTE="F";uid="6a7b6b7f-bf74-4545-b54d-e65d6988ec84"
Mc2498	RepeatMasker	Unknown	31471	31784	1198	+	.	ID="RND-1_FAMILY-290";Tend="1092";Tstart="782";shortTE="F";uid="d5293450-052a-4966-b359-c9cafce67329"
Mc2498	RepeatMasker	Unknown	29979	30132	445	+	.	ID="RND-6_FAMILY-3376";Tend="1347";Tstart="1168";shortTE="F";uid="7f432a1c-72e2-4204-8b0b-f8053a8c8951"
Mc2498	RepeatMasker	DNA/hAT-Charlie	29142	29470	486	+	.	ID="DNA8-51_AP";TEgroup="ctg_2498%7CDNA8-51_AP%7C1";Tend="507";Tstart="1";shortTE="F";uid="6371bab8-b52b-4080-9b17-02c4f59db3a7"
Mc2498	RepeatMasker	DNA/hAT-Tip100	10400	10652	654	+	.	ID="RND-6_FAMILY-13467";Tend="1041";Tstart="774";shortTE="F";uid="6325484a-969d-44ae-9980-2c57570e2566"
Mc2498	RepeatMasker	Retroposon?	32449	32896	2428	-	.	ID="RND-6_FAMILY-21009";Tend="1219";Tstart="773";shortTE="F";uid="c22c686e-122f-497c-9758-3b6cf5e4e97d"
Mc2498	RepeatMasker	DNA	3250	3613	441	-	.	ID="DNA4-3_AP";Tend="401";Tstart="30";shortTE="F";uid="a456920d-562d-4e9b-9aa7-e2d91ba038ae"
Mc2498	RepeatMasker	Unknown	26014	26292	1144	-	.	ID="RND-1_FAMILY-33";Tend="1045";Tstart="757";shortTE="F";uid="e205257c-14a7-4d37-884c-48dfd34b524b"
Mc2498	RepeatMasker	DNA	28653	29055	559	-	.	ID="DNA4-2_AP";Tend="718";Tstart="326";shortTE="F";uid="60203d86-7b49-4f30-861c-14db718cc7b3"
Mc2498	RepeatMasker	DNA	9144	9410	622	-	.	ID="RND-6_FAMILY-6648";Tend="1219";Tstart="943";shortTE="F";uid="4f79b3cf-e8c6-41db-9386-b6a88e7d3c5d"
Mc24981	RepeatMasker	DNA/hAT-Tip100	1952	2183	1438	+	.	ID="RND-5_FAMILY-1688";Tend="750";Tstart="522";shortTE="F";uid="72550ef0-545c-4e4f-8090-ea047742eb2e"
Mc24981	RepeatMasker	LINE/RTE-BovB	2318	2701	2423	-	.	ID="RND-6_FAMILY-16865";Tend="998";Tstart="619";shortTE="F";uid="a807b15b-1e32-4ee5-8592-9a2e70ff5c29"
Mc24982	RepeatMasker	Unknown	513	1395	7433	+	.	ID="RND-1_FAMILY-36";Tend="1741";Tstart="871";shortTE="F";uid="38aee492-735c-4b97-b261-888809073c83"
Mc24982	RepeatMasker	DNA/hAT-Blackjack	2423	2701	2177	+	.	ID="RND-6_FAMILY-28737";Tend="678";Tstart="404";shortTE="F";uid="ab79d6d7-9543-4ac1-84ad-120de647b942"
Mc24982	RepeatMasker	Unknown	1	195	1675	-	.	ID="RND-1_FAMILY-85";Tend="966";Tstart="772";shortTE="F";uid="769c9da8-d237-4855-82f9-7f7518a580b0"
Mc24983	RepeatMasker	DNA/Ginger-1	2351	2502	710	+	.	ID="RND-6_FAMILY-2746";Tend="431";Tstart="285";shortTE="F";uid="7974a4f8-601e-43a4-8d72-86328b286a8f"
Mc24983	RepeatMasker	Unknown	415	546	531	+	.	ID="RND-1_FAMILY-45";Tend="1337";Tstart="1209";shortTE="F";uid="8d43daa4-81f9-4891-b0ca-9df30a15388b"
Mc24983	RepeatMasker	DNA/Kolobok-E	2233	2350	645	-	.	ID="RND-6_FAMILY-22667";Tend="1374";Tstart="1112";shortTE="F";uid="a4ba06df-6681-47f9-b415-b8c0b7ce2771"
Mc24983	RepeatMasker	DNA	1925	2133	1313	-	.	ID="TTAA3B_AP";Tend="430";Tstart="222";shortTE="F";uid="4efb47b8-8bf1-420b-8423-abbf88d5ea7b"
Mc24983	RepeatMasker	Retroposon?	2370	2526	623	-	.	ID="SINE2-2_AP";Tend="1998";Tstart="1840";shortTE="F";uid="38c857e4-80cb-4911-b3a3-583a2adec60c"
Mc24984	RepeatMasker	DNA	99	232	481	+	.	ID="DNA2-3_AP";Tend="140";Tstart="7";shortTE="F";uid="396052c8-d722-40f6-8ac3-13dfd58a8463"
Mc24984	RepeatMasker	Retroposon?	2106	2701	4528	-	.	ID="RND-6_FAMILY-21009";Tend="1218";Tstart="641";shortTE="F";uid="91300d8d-fdd9-4911-bb59-e218bcbed32c"
Mc24986	RepeatMasker	DNA/Ginger	2	1071	4338	+	.	ID="rnd-1_family-6";Tend="2464";Tstart="959";shortTE="F";uid="c69edc1e-c06f-4e3e-a8ad-6b6e1dbf57ee"
Mc24986	RepeatMasker	DNA/Ginger-1	1337	1759	617	+	.	ID="RND-6_FAMILY-11732";Tend="2259";Tstart="1841";shortTE="F";uid="42352d44-33ca-4e37-bd86-c8a7f437dbe5"
Mc24986	RepeatMasker	DNA/Ginger-1	404	1130	4402	-	.	ID="rnd-6_family-13505";Tend="1154";Tstart="187";shortTE="F";uid="ce3a84fd-1027-49d7-bf3d-fa7e700f0663"
Mc24986	RepeatMasker	Retroposon?	1	429	3511	-	.	ID="RND-6_FAMILY-21009";Tend="639";Tstart="208";shortTE="F";uid="06881c3c-9fa1-4ebb-a8dc-391546acaf6e"
Mc24987	RepeatMasker	Unknown	2313	2700	3161	+	.	ID="RND-6_FAMILY-5725";Tend="1288";Tstart="908";shortTE="F";uid="f8498d85-7846-49d4-bdb9-239405db5945"
Mc24988	RepeatMasker	LINE/CR1	175	603	1969	+	.	ID="RND-6_FAMILY-8810";Tend="444";Tstart="7";shortTE="F";uid="5350a510-8d9a-4d68-add6-f8d9319da9c2"
Mc24988	RepeatMasker	DNA/Ginger-1	2238	2500	404	-	.	ID="RND-6_FAMILY-13505";Tend="2253";Tstart="1945";shortTE="F";uid="53968e82-1fb1-4d85-bd0f-06890a4a92c3"
Mc24989	RepeatMasker	LINE/I-Jockey	1	199	1770	+	.	ID="RND-6_FAMILY-3033";Tend="209";Tstart="11";shortTE="F";uid="fc8e0b0d-b502-462e-90b9-8a70bcf66afc"
Mc24989	RepeatMasker	DNA/hAT-hAT19	2499	2698	1567	-	.	ID="HAT-N18_AP";Tend="332";Tstart="133";shortTE="F";uid="cd9721a4-2dc8-4dc5-904c-a4304929c3c1"
Mc24990	RepeatMasker	Unknown	1976	2187	559	+	.	ID="RND-6_FAMILY-3054";Tend="1114";Tstart="919";shortTE="F";uid="435657c9-c8e8-472c-a8aa-388c8c0cf617"
Mc24990	RepeatMasker	DNA/Ginger	2390	2498	1587	+	.	ID="rnd-1_family-6";Tend="905";Tstart="663";shortTE="F";uid="be9b4e5a-7c02-481f-a26d-3c1424d2a845"
Mc24990	RepeatMasker	Unknown	1242	1509	669	-	.	ID="RND-6_FAMILY-12908";Tend="742";Tstart="485";shortTE="F";uid="106057bc-2af9-4d63-92a2-c3c8c37aeaac"
Mc24990	RepeatMasker	DNA/Ginger-1	2499	2700	1622	-	.	ID="RND-1_FAMILY-4";Tend="2448";Tstart="2251";shortTE="F";uid="bc2f6d84-05f8-4a8e-9887-5ac9b6368772"
Mc2499	RepeatMasker	Unknown	21673	21834	630	+	.	ID="RND-5_FAMILY-5121";Tend="1145";Tstart="996";shortTE="F";uid="441c043b-7c6e-4a60-a6fb-a278bb974f0f"
Mc2499	RepeatMasker	Unknown	38013	38665	3114	+	.	ID="RND-1_FAMILY-321";Tend="1308";Tstart="215";shortTE="F";uid="400c4879-a597-42c0-bd6a-1a38f4d4a658"
Mc2499	RepeatMasker	Unknown	33165	33470	834	+	.	ID="RND-5_FAMILY-3279";Tend="618";Tstart="306";shortTE="F";uid="6b9c37ab-4ba8-4e60-8c66-80581948e838"
Mc2499	RepeatMasker	DNA/hAT	37963	38130	415	-	.	ID="RND-6_FAMILY-3545";Tend="1549";Tstart="1384";shortTE="F";uid="da165899-9b65-4031-9a1c-ee7773d0f014"
Mc2499	RepeatMasker	DNA	9010	9306	1546	-	.	ID="RND-5_FAMILY-1090";Tend="1293";Tstart="1020";shortTE="F";uid="824f5c0f-3d46-42d4-ac3a-ada3bd1c9f5b"
Mc2499	RepeatMasker	DNA	9643	9784	824	-	.	ID="RND-5_FAMILY-1090";Tend="759";Tstart="625";shortTE="F";uid="3bc35263-11fe-41f7-b2ac-2b220717e8cc"
Mc2499	RepeatMasker	DNA/Ginger-2	17683	18394	1492	-	.	ID="RND-5_FAMILY-3725";TEgroup="ctg_2499%7CRND-5_FAMILY-3725%7C1";Tend="1716";Tstart="789";shortTE="F";uid="5af75e6e-e4ed-4e7e-a54d-a0baf8a4e74d"
Mc2499	RepeatMasker	DNA/hAT-hAT19	13933	14711	4525	-	.	ID="RND-6_FAMILY-37714";Tend="1692";Tstart="921";shortTE="F";uid="21a81295-4118-4bd6-b0c2-d00382588c1f"
Mc2499	RepeatMasker	Unknown	39223	39568	2244	-	.	ID="RND-1_FAMILY-24";Tend="1188";Tstart="845";shortTE="F";uid="8e8377b8-144c-413d-a43e-d4e85e43d438"
Mc2499	RepeatMasker	Unknown	38666	39197	3227	-	.	ID="RND-1_FAMILY-182";Tend="1394";Tstart="824";shortTE="F";uid="70a74a0c-59e4-41ad-a12e-f58ec0781a3f"
Mc24991	RepeatMasker	DNA/Sola-1	461	687	482	+	.	ID="DNA4-8_AP";Tend="247";Tstart="11";shortTE="F";uid="afed62fd-c9d9-4a8f-af54-efd286b6ca65"
Mc24991	RepeatMasker	LINE/I	2397	2700	2616	-	.	ID="RND-1_FAMILY-153";Tend="1149";Tstart="843";shortTE="F";uid="2e974213-4ff4-48fb-a7dc-a5f0c18c8a9f"
Mc24992	RepeatMasker	DNA/MULE-NOF	1049	1193	445	+	.	ID="RND-6_FAMILY-7820";Tend="827";Tstart="676";shortTE="F";uid="021f72f6-2a8a-46ae-8540-5739ae966a99"
Mc24992	RepeatMasker	DNA/hAT-Charlie	1917	2052	554	+	.	ID="RND-6_FAMILY-2971";Tend="1418";Tstart="1254";shortTE="F";uid="41030925-4caa-4ca7-ad60-4f5f7bbc8c89"
Mc24992	RepeatMasker	RC/Helitron	2062	2261	500	-	.	ID="HELITRON-N22_LMI";Tend="343";Tstart="10";shortTE="F";uid="e5cff61c-a101-4550-938a-3a3209847266"
Mc24992	RepeatMasker	Retroposon?	1	478	2778	-	.	ID="SINE2-1_AP";Tend="495";Tstart="1";shortTE="F";uid="3f0ed8e4-777a-45ca-ad0a-bcb07ce533df"
Mc24992	RepeatMasker	RC/Helitron	1197	1303	501	-	.	ID="RND-6_FAMILY-4638";Tend="1367";Tstart="1262";shortTE="F";uid="45fa542d-b111-428d-a554-818f27b1591e"
Mc24992	RepeatMasker	DNA/Kolobok-E	1211	1347	542	-	.	ID="RND-6_FAMILY-3256";Tend="146";Tstart="16";shortTE="F";uid="d24dafa9-3ec0-4a02-9ab4-69b552c26458"
Mc24994	RepeatMasker	RC/Helitron	1	385	3054	+	.	ID="RND-6_FAMILY-3387";Tend="590";Tstart="210";shortTE="F";uid="c35f2de7-f416-4331-a93f-0a8034e4899a"
Mc24996	RepeatMasker	Unknown	12	1489	5412	-	.	ID="RND-5_FAMILY-2643";Tend="1919";Tstart="568";shortTE="F";uid="49cb6e30-60ea-4735-aa2f-4da5547e0422"
Mc24997	RepeatMasker	DNA	773	2320	3946	+	.	ID="RND-6_FAMILY-15094";TEgroup="ctg_24996%7CRND-6_FAMILY-15094%7C1";Tend="1759";Tstart="2";shortTE="F";uid="d4a60a56-76ca-4d36-aab4-d6d20c61206b"
Mc24998	RepeatMasker	DNA/MULE-MuDR	2156	2699	3450	+	.	ID="RND-6_FAMILY-2328";Tend="1282";Tstart="819";shortTE="F";uid="96261038-aff4-4eae-9eb6-90f30822d6cf"
Mc24998	RepeatMasker	Unknown	1	1075	4812	+	.	ID="RND-6_FAMILY-8492";Tend="1074";Tstart="1";shortTE="F";uid="981bed17-ba9d-42f6-b931-8a397587a5ae"
Mc24998	RepeatMasker	DNA/hAT-Tip100	1737	2033	915	+	.	ID="RND-6_FAMILY-4788";Tend="1556";Tstart="1258";shortTE="F";uid="338db054-2d81-4065-87c0-abd8d4262879"
Mc24998	RepeatMasker	Unknown	670	1193	1034	-	.	ID="RND-5_FAMILY-5548";Tend="745";Tstart="218";shortTE="F";uid="d304820e-c3ba-4c33-9e82-83691fcf6b31"
Mc24999	RepeatMasker	LTR/Pao	203	1702	1344	-	.	ID="BEL1-I_AP";Tend="4214";Tstart="2679";shortTE="F";uid="6586c51d-092d-42e1-8e1e-cd84ad5bb347"
Mc25000	RepeatMasker	Retroposon?	1	198	1770	+	.	ID="RND-1_FAMILY-338";Tend="1068";Tstart="871";shortTE="F";uid="57f5907b-4a08-4bfc-8d67-63df1b998155"
Mc25000	RepeatMasker	DNA/hAT	2501	2699	1610	+	.	ID="RND-6_FAMILY-2466";Tend="857";Tstart="658";shortTE="F";uid="68b8302d-4b85-4288-9431-b57a7ea74252"
Mc25000	RepeatMasker	DNA/Ginger-1	18	234	790	-	.	ID="RND-6_FAMILY-11732";Tend="752";Tstart="525";shortTE="F";uid="cd1e1939-13ff-4917-8433-1e6fb5908901"
Mc25000	RepeatMasker	DNA/Ginger-1	2011	2176	439	-	.	ID="RND-1_FAMILY-4";Tend="2468";Tstart="2313";shortTE="F";uid="d00a5a8f-4676-4298-85ff-896c1e68a7d7"
Mc25	RepeatMasker	DNA	65834	66225	1380	+	.	ID="DNA4-3_AP";Tend="410";Tstart="2";shortTE="F";uid="e6529742-6c09-44bf-8096-0071a0d9e041"
Mc25	RepeatMasker	Unknown	138431	138620	813	+	.	ID="RND-5_FAMILY-11707";Tend="1071";Tstart="878";shortTE="F";uid="b443fb37-16cc-463d-bef3-dba63a322f36"
Mc25	RepeatMasker	Unknown	136186	136470	2341	+	.	ID="RND-5_FAMILY-9879";Tend="1233";Tstart="952";shortTE="F";uid="583a881b-c70b-465c-8610-7545bfc4a336"
Mc25	RepeatMasker	DNA	136754	136943	519	+	.	ID="RND-5_FAMILY-3837";Tend="1167";Tstart="967";shortTE="F";uid="33e9fc3b-ef4c-4819-b062-27496626bdde"
Mc25	RepeatMasker	DNA	75143	75628	951	+	.	ID="TTAA14_AP";Tend="541";Tstart="19";shortTE="F";uid="b002d868-dd73-4318-ac6e-b9dec55b3a57"
Mc25	RepeatMasker	DNA	73947	74089	488	+	.	ID="TTAA25_AP";Tend="512";Tstart="377";shortTE="F";uid="cb39b08b-f406-466f-8e0d-b1faf67dfa53"
Mc25	RepeatMasker	DNA	9481	9721	431	+	.	ID="DNA4-3_AP";Tend="610";Tstart="375";shortTE="F";uid="4bedefa6-4f3c-4a55-9367-404e9d208fec"
Mc25	RepeatMasker	Unknown	138906	139504	2814	+	.	ID="RND-5_FAMILY-11707";Tend="1713";Tstart="1126";shortTE="F";uid="4aea689e-ecb1-4457-9238-f4aa576f8d02"
Mc25	RepeatMasker	Unknown	116457	116581	508	+	.	ID="RND-6_FAMILY-13327";Tend="1377";Tstart="1253";shortTE="F";uid="15b02e3c-565a-4608-8f26-1c3679d81325"
Mc25	RepeatMasker	DNA/MULE-MuDR	32892	33200	491	-	.	ID="RND-1_FAMILY-201";Tend="405";Tstart="103";shortTE="F";uid="2c0a8899-876f-4a1a-afaf-392068465d5c"
Mc25	RepeatMasker	RC/Helitron	34699	34836	534	-	.	ID="HELITRON-N1_PBA";Tend="700";Tstart="563";shortTE="F";uid="6ad5819a-fba8-43d4-af18-96f095fcabbc"
Mc25	RepeatMasker	DNA/hAT	66081	66387	407	-	.	ID="DNA8-1_AP";Tend="504";Tstart="140";shortTE="F";uid="3a6647a4-5e7b-493c-8b02-d234490cb494"
Mc25	RepeatMasker	DNA/hAT-Charlie	3381	3615	755	-	.	ID="HAT-N1_AP";Tend="561";Tstart="329";shortTE="F";uid="c05c05c1-35bf-4e8b-81c7-6f3c4b162707"
Mc25	RepeatMasker	DNA	137423	137615	818	-	.	ID="DNA2-3_AP";Tend="190";Tstart="10";shortTE="F";uid="96bdcfe4-e987-4956-a113-c10940d9451e"
Mc25	RepeatMasker	Unknown	141713	142121	2405	-	.	ID="RND-6_FAMILY-4057";Tend="999";Tstart="582";shortTE="F";uid="f0ab179e-9cb1-4854-a265-5fa9e44b95fd"
Mc25	RepeatMasker	DNA	127041	127252	1053	-	.	ID="DNAX-10_AP";Tend="213";Tstart="1";shortTE="F";uid="e80f73f9-eb79-4411-b188-4b4f2971b273"
Mc25	RepeatMasker	DNA/hAT	126615	126764	1242	-	.	ID="RND-1_FAMILY-117";Tend="1073";Tstart="924";shortTE="F";uid="8bc29e75-5bdb-49cb-8a0b-6605123dcd62"
Mc25	RepeatMasker	Unknown	4261	4535	2290	-	.	ID="RND-6_FAMILY-14110";Tend="1236";Tstart="964";shortTE="F";uid="f8188677-6b22-4d59-bc70-1c0d1c671fd7"
Mc25	RepeatMasker	DNA	127393	127696	447	-	.	ID="TTAA3_AP";Tend="391";Tstart="59";shortTE="F";uid="9598082a-d028-4a9a-a5a5-bef4943ffb66"
Mc25	RepeatMasker	DNA	136945	137070	658	-	.	ID="DNA2-3_AP";Tend="613";Tstart="485";shortTE="F";uid="f176cc04-a6ea-4aa7-8f07-69276c93eab6"
Mc250	RepeatMasker	DNA	9755	9900	894	+	.	ID="ttaa18_ap";Tend="249";Tstart="100";shortTE="F";uid="70fa881b-48ee-4133-9617-033e569d9065"
Mc250	RepeatMasker	DNA/MULE-MuDR	81050	81491	3488	+	.	ID="RND-6_FAMILY-5637";Tend="1434";Tstart="990";shortTE="F";uid="30b2e1c1-3c26-4147-9f3e-a2948e3ac3be"
Mc250	RepeatMasker	DNA	61959	62192	519	+	.	ID="DNA4-3_AP";Tend="366";Tstart="151";shortTE="F";uid="a28866de-2d7e-4989-8a30-f6d606f92b9d"
Mc250	RepeatMasker	DNA	29046	29475	2359	+	.	ID="ttaa4c_ap";Tend="420";Tstart="1";shortTE="F";uid="08af518c-e75b-4b86-b8c3-5a9b74497f14"
Mc250	RepeatMasker	DNA	9904	10023	533	+	.	ID="ttaa26_ap";Tend="581";Tstart="466";shortTE="F";uid="543623ad-a0b7-4021-a5f7-205ebfa2f673"
Mc250	RepeatMasker	DNA/MULE-MuDR	80510	80739	1942	+	.	ID="RND-6_FAMILY-15736";Tend="1114";Tstart="885";shortTE="F";uid="12b3a0b6-4881-476d-9fca-f866e6b7c55c"
Mc250	RepeatMasker	DNA/TcMar-Pogo	47376	48124	3737	+	.	ID="RND-6_FAMILY-19814";Tend="1107";Tstart="408";shortTE="F";uid="577f2870-c1ec-4685-b918-74d34e7de1d3"
Mc250	RepeatMasker	RC/Helitron	64700	65036	1701	+	.	ID="RND-5_FAMILY-15965";Tend="1167";Tstart="829";shortTE="F";uid="b03e2a03-1ebf-4255-b46a-fe9c03ad7f7b"
Mc250	RepeatMasker	LINE/I-Jockey	54531	54677	708	+	.	ID="RND-5_FAMILY-2860";Tend="1287";Tstart="1142";shortTE="F";uid="9d4e12e9-cc38-4c88-b122-e0ddbb5462e3"
Mc250	RepeatMasker	Unknown	80223	80511	1161	+	.	ID="RND-1_FAMILY-26";TEgroup="ctg_250%7CRND-1_FAMILY-26%7C1";Tend="1297";Tstart="900";shortTE="F";uid="2f09808c-5bd3-4895-89d5-4263b8d99247"
Mc250	RepeatMasker	DNA/Ginger-1	76537	76694	455	+	.	ID="rnd-6_family-2746";Tend="659";Tstart="364";shortTE="F";uid="904b274a-47cd-4ef1-ae15-ba82c13f9109"
Mc250	RepeatMasker	Unknown	81481	81712	1850	+	.	ID="RND-1_FAMILY-26";Tend="1520";Tstart="1289";shortTE="F";uid="0170581d-644b-4555-b5e0-340a43dec487"
Mc250	RepeatMasker	RC/Helitron	50764	50908	662	-	.	ID="RND-5_FAMILY-409";Tend="1148";Tstart="983";shortTE="F";uid="7519a241-8a8a-4981-b8d1-7ad7a8b60a16"
Mc250	RepeatMasker	Retroposon?	32086	32714	661	-	.	ID="SINE2-1_AP";Tend="1770";Tstart="1097";shortTE="F";uid="106095c8-9c19-4b94-8aa3-e86de13bdadf"
Mc250	RepeatMasker	DNA/TcMar-Tc1	50900	51144	801	-	.	ID="RND-6_FAMILY-3848";Tend="890";Tstart="670";shortTE="F";uid="40db418f-a27e-4d71-80ea-b42c7b4bb9ba"
Mc250	RepeatMasker	DNA	55023	55282	452	-	.	ID="RND-1_FAMILY-257";Tend="619";Tstart="356";shortTE="F";uid="fd6c71c0-b6d0-4853-a5fd-483cc5d93a4e"
Mc250	RepeatMasker	Unknown	32773	32953	1351	-	.	ID="RND-1_FAMILY-34";Tend="1264";Tstart="1078";shortTE="F";uid="b4744774-4aa9-4444-8845-3403b9cb3462"
Mc250	RepeatMasker	DNA/Ginger-1	3474	4090	775	-	.	ID="RND-1_FAMILY-4";Tend="2470";Tstart="1818";shortTE="F";uid="fe792f03-c104-424f-8018-74df63a01a6a"
Mc250	RepeatMasker	DNA	64260	64617	1231	-	.	ID="ttaa2_ap";Tend="357";Tstart="42";shortTE="F";uid="7df41142-b4d4-475c-a90d-dd75b9e3442f"
Mc250	RepeatMasker	DNA	42755	43094	474	-	.	ID="DNA4-3_AP";Tend="374";Tstart="29";shortTE="F";uid="5dfa45f7-7a21-4016-93b8-a05c3114f299"
Mc250	RepeatMasker	DNA	74074	74630	602	-	.	ID="DNA4-2_AP";Tend="769";Tstart="220";shortTE="F";uid="0f62c022-1ce0-4487-a7de-53c0d7910d2a"
Mc250	RepeatMasker	Unknown	49980	50220	604	-	.	ID="RND-6_FAMILY-26297";Tend="760";Tstart="525";shortTE="F";uid="69e0a9a9-306a-4a4f-b559-005123f21fec"
Mc250	RepeatMasker	DNA/hAT-hAT19	19297	19585	1072	-	.	ID="RND-6_FAMILY-3498";Tend="1198";Tstart="898";shortTE="F";uid="2fe2387f-ee7b-4910-92bf-cc58f578c9c3"
Mc250	RepeatMasker	DNA/Ginger-1	56067	56341	518	-	.	ID="RND-6_FAMILY-3412";Tend="1685";Tstart="1407";shortTE="F";uid="46112926-42d0-4b2e-9793-5c0fe88cf15a"
Mc250	RepeatMasker	DNA/hAT-hAT19	18888	19297	849	-	.	ID="rnd-6_family-3498";Tend="2059";Tstart="1713";shortTE="F";uid="a883ecec-dba3-4d64-82fa-52011ee5566d"
Mc250	RepeatMasker	Unknown	2620	2811	696	-	.	ID="RND-6_FAMILY-3376";Tend="1365";Tstart="1163";shortTE="F";uid="8a7c854a-6798-44ef-86c0-b30f79c11082"
Mc250	RepeatMasker	DNA	68536	68829	937	-	.	ID="DNA4-1_AP";TEgroup="ctg_250%7CDNA4-1_AP%7C1";Tend="823";Tstart="2";shortTE="F";uid="ba38c12b-da40-4822-bf3f-88c2dd8ac3bd"
Mc250	RepeatMasker	Unknown	35176	35406	1398	-	.	ID="RND-5_FAMILY-5655";Tend="1361";Tstart="1133";shortTE="F";uid="af2e23ca-ba9f-4871-bee7-8a79529bcbef"
Mc2500	RepeatMasker	DNA/Kolobok-E	31804	31996	403	+	.	ID="RND-6_FAMILY-3256";Tend="3393";Tstart="3200";shortTE="F";uid="f3116dbd-c9fb-4495-b05c-395a0080b282"
Mc2500	RepeatMasker	DNA/Ginger-1	22277	22587	1953	+	.	ID="rnd-6_family-2746";Tend="752";Tstart="300";shortTE="F";uid="c7bba671-87a1-479f-aa4a-96cb2fed8b04"
Mc2500	RepeatMasker	RC/Helitron	32552	32745	1314	+	.	ID="RND-5_FAMILY-15965";Tend="994";Tstart="814";shortTE="F";uid="21f988ee-16b9-4b40-9f8f-1c84a8b27ae7"
Mc2500	RepeatMasker	DNA/Ginger-1	22857	23099	1516	+	.	ID="RND-6_FAMILY-3412";Tend="665";Tstart="430";shortTE="F";uid="05cdcd2d-03c1-4156-bcf3-aa7de353a009"
Mc2500	RepeatMasker	Unknown	1	220	1665	+	.	ID="RND-1_FAMILY-93";Tend="1441";Tstart="1222";shortTE="F";uid="65ade09e-b8dd-4e40-bfd0-2c364c8962a3"
Mc2500	RepeatMasker	DNA/hAT-hAT19	28721	30262	2104	+	.	ID="hat-n15_ap";Tend="1633";Tstart="233";shortTE="F";uid="4de08be9-82ac-4536-833f-bb6723901a2b"
Mc2500	RepeatMasker	DNA/hAT-hAT19	217	799	4586	+	.	ID="RND-6_FAMILY-32121";Tend="1120";Tstart="554";shortTE="F";uid="5066c736-3938-423c-aef2-aa8c89a2786e"
Mc2500	RepeatMasker	DNA/Ginger-1	31796	31964	952	-	.	ID="RND-6_FAMILY-13505";Tend="2257";Tstart="2072";shortTE="F";uid="57ad9eaf-9241-4060-84d7-7c20d9a8025b"
Mc2500	RepeatMasker	DNA/hAT-hAT19	31324	31804	1657	-	.	ID="RND-6_FAMILY-10011";Tend="817";Tstart="350";shortTE="F";uid="955f45cc-7c08-4f64-a0e4-9c900d24806d"
Mc2500	RepeatMasker	DNA/Ginger	22883	25960	12244	-	.	ID="RND-1_FAMILY-6";TEgroup="ctg_2500%7CRND-1_FAMILY-6%7C1";Tend="2419";Tstart="570";shortTE="F";uid="163a2f8d-d846-495e-a9f3-170470b47282"
Mc2500	RepeatMasker	DNA	20318	20727	2328	-	.	ID="TTAA3B_AP";Tend="435";Tstart="1";shortTE="F";uid="f1900664-0819-403e-8644-771d90e0b468"
Mc2500	RepeatMasker	DNA/hAT-hAT19	19764	20027	739	-	.	ID="HAT-N18_AP";Tend="809";Tstart="552";shortTE="F";uid="1cbd79aa-1f9b-4026-b6cf-3230815ac210"
Mc25001	RepeatMasker	DNA/hAT	1688	1994	1111	+	.	ID="RND-5_FAMILY-4694";Tend="657";Tstart="337";shortTE="F";uid="a949d364-c9e0-437e-8bea-016d769fcbae"
Mc25001	RepeatMasker	DNA/TcMar-Mariner	1995	2341	1975	+	.	ID="RND-6_FAMILY-5005";Tend="1597";Tstart="1275";shortTE="F";uid="8792eff4-cb7c-4219-ba82-c1f845728169"
Mc25001	RepeatMasker	DNA/TcMar-Mariner	1	1690	5299	-	.	ID="RND-6_FAMILY-5005";TEgroup="ctg_25000%7CRND-6_FAMILY-5005%7C1";Tend="1453";Tstart="60";shortTE="F";uid="7a21320b-219b-41e1-aa8a-b3c96b3c78d9"
Mc25002	RepeatMasker	LINE/CR1	982	1458	411	+	.	ID="CR1-5_DK";Tend="2264";Tstart="1783";shortTE="F";uid="61d4b9a9-1760-4851-82b2-b69d0fb36a27"
Mc25002	RepeatMasker	LTR/Gypsy	369	929	996	+	.	ID="RND-5_FAMILY-1017";Tend="1358";Tstart="762";shortTE="F";uid="72a6e9e3-222c-4fb3-bec5-4d180984e480"
Mc25002	RepeatMasker	Unknown	1	199	1756	-	.	ID="RND-5_FAMILY-17564";Tend="1057";Tstart="860";shortTE="F";uid="367e1a08-027f-4275-9ba6-8158970ed0ac"
Mc25003	RepeatMasker	Unknown	2148	2698	811	+	.	ID="RND-1_FAMILY-88";TEgroup="ctg_25002%7CRND-1_FAMILY-88%7C1";Tend="385";Tstart="1";shortTE="F";uid="2c3dd923-e0b6-4811-9bd1-f8fe12993f09"
Mc25003	RepeatMasker	LINE/R1	2053	2176	508	+	.	ID="RND-1_FAMILY-29";Tend="1723";Tstart="1600";shortTE="F";uid="a490053d-87cb-4325-97a9-5e3ff2295260"
Mc25003	RepeatMasker	LINE/R1	2	864	1541	+	.	ID="RND-1_FAMILY-29";TEgroup="ctg_25002%7CRND-1_FAMILY-29%7C1";Tend="998";Tstart="537";shortTE="F";uid="6f6a710e-8d78-4501-b129-67f1f82609ed"
Mc25003	RepeatMasker	Unknown	866	1015	766	+	.	ID="RND-5_FAMILY-773";Tend="143";Tstart="1";shortTE="F";uid="7e79569e-60e8-49e4-95db-35ddb93817aa"
Mc25003	RepeatMasker	Unknown	1258	1924	5099	-	.	ID="RND-1_FAMILY-73";Tend="1342";Tstart="667";shortTE="F";uid="4485d394-119b-4236-983d-71d4d2aa7a94"
Mc25003	RepeatMasker	DNA/TcMar-m44	1019	1254	1195	-	.	ID="DNAX-7B_AP";Tend="278";Tstart="2";shortTE="F";uid="663692b1-124f-4755-8aee-c8d7d9655d3f"
Mc25003	RepeatMasker	Unknown	336	865	2317	-	.	ID="RND-1_FAMILY-73";TEgroup="ctg_25002%7CRND-1_FAMILY-73%7C1";Tend="1502";Tstart="1068";shortTE="F";uid="9abf883b-7a47-4ffe-bb04-71eb9bc19e36"
Mc25004	RepeatMasker	DNA/Kolobok-E	198	588	3147	+	.	ID="RND-1_FAMILY-185";Tend="1225";Tstart="836";shortTE="F";uid="820d5e2c-7fef-42af-985b-bfc26aae562f"
Mc25004	RepeatMasker	Retroposon?	1456	1665	554	+	.	ID="RND-6_FAMILY-21009";Tend="1208";Tstart="1002";shortTE="F";uid="3178eea2-d0e3-426c-9d87-8559fae0d0cc"
Mc25005	RepeatMasker	DNA/Maverick	1017	2115	5095	+	.	ID="RND-5_FAMILY-4394";Tend="1392";Tstart="315";shortTE="F";uid="044ef881-9c8f-4f74-b2e8-84e5e0f72316"
Mc25005	RepeatMasker	DNA/TcMar-m44	8	198	1499	+	.	ID="RND-4_FAMILY-1477";Tend="379";Tstart="185";shortTE="F";uid="27595bdc-676c-4138-ab3e-9e2fc7d352f6"
Mc25005	RepeatMasker	Unknown	2502	2698	1713	-	.	ID="RND-6_FAMILY-28427";Tend="263";Tstart="67";shortTE="F";uid="292dbd6a-945a-418b-bfa7-5af46148f55f"
Mc25006	RepeatMasker	DNA/MULE-MuDR	2501	2697	1437	+	.	ID="RND-5_FAMILY-2117";Tend="916";Tstart="743";shortTE="F";uid="12353a31-492c-46c5-8f1b-0b206a0f5023"
Mc25007	RepeatMasker	Unknown	525	786	477	+	.	ID="RND-1_FAMILY-102";Tend="520";Tstart="251";shortTE="F";uid="73977d25-5613-4419-bc8a-8813ae43c5d2"
Mc25007	RepeatMasker	Retroposon?	303	568	885	-	.	ID="SINE2-1_AP";Tend="1176";Tstart="921";shortTE="F";uid="078e7ca2-982f-4900-bb40-7f6b55589fc9"
Mc25007	RepeatMasker	DNA/Kolobok-E	12	350	748	-	.	ID="RND-6_FAMILY-20546";Tend="300";Tstart="24";shortTE="F";uid="cf286b4c-5501-40db-b85d-c91c099271eb"
Mc25008	RepeatMasker	Unknown	2495	2697	1788	+	.	ID="RND-6_FAMILY-7104";Tend="900";Tstart="698";shortTE="F";uid="a4e3ec1d-d7d9-4ef4-91c2-2627106cc66c"
Mc25008	RepeatMasker	DNA/hAT-hAT19	1785	2332	3457	-	.	ID="RND-5_FAMILY-10701";Tend="1466";Tstart="825";shortTE="F";uid="f08d3433-1424-47cd-8cc0-a5a4a27adaf3"
Mc25009	RepeatMasker	Unknown	963	2038	6566	+	.	ID="RND-5_FAMILY-746";Tend="1261";Tstart="194";shortTE="F";uid="aabd1867-214e-4d3d-944e-e58b57272e34"
Mc25009	RepeatMasker	LINE/RTE-BovB	60	534	1091	+	.	ID="RND-5_FAMILY-4509";Tend="444";Tstart="4";shortTE="F";uid="7d659b7d-1d5c-443b-9d64-868bd5e8d812"
Mc25010	RepeatMasker	Unknown	1321	2498	8806	+	.	ID="RND-6_FAMILY-6419";Tend="1504";Tstart="342";shortTE="F";uid="2eb54372-7e83-40c0-b8e6-d9a1d9c272a5"
Mc25010	RepeatMasker	Unknown	2496	2695	845	-	.	ID="RND-5_FAMILY-6894";Tend="1345";Tstart="1127";shortTE="F";uid="d6137679-4f8d-47c2-b393-d71658692391"
Mc2501	RepeatMasker	DNA/hAT-hAT19	18507	18673	1108	+	.	ID="HAT-N5_AP";Tend="168";Tstart="3";shortTE="F";uid="10768ccb-b1bc-427e-bb0d-2ccf3d3c64e7"
Mc2501	RepeatMasker	DNA/Kolobok-E	3448	3672	665	+	.	ID="RND-6_FAMILY-2170";Tend="594";Tstart="364";shortTE="F";uid="d81e1e12-a7b9-4aec-860b-0d1c7ffb35a4"
Mc2501	RepeatMasker	DNA/Sola-1	31773	32059	1333	+	.	ID="rnd-6_family-12003";Tend="1159";Tstart="846";shortTE="F";uid="f6113788-75d4-440b-9c2f-0a2ef654e541"
Mc2501	RepeatMasker	DNA/Ginger	11690	12024	2104	+	.	ID="RND-5_FAMILY-2916";Tend="2066";Tstart="1732";shortTE="F";uid="4a26414d-2934-4131-9aad-fae216b184e7"
Mc2501	RepeatMasker	DNA/Ginger-1	15866	16185	877	+	.	ID="RND-1_FAMILY-38";Tend="320";Tstart="4";shortTE="F";uid="420ab51c-8c6c-4800-986d-8c08210a5915"
Mc2501	RepeatMasker	DNA	31037	31311	789	+	.	ID="DNA8-27_AP";TEgroup="ctg_2501%7CDNA8-27_AP%7C1";Tend="762";Tstart="381";shortTE="F";uid="92174a39-e189-4534-8174-ad1c5b83acca"
Mc2501	RepeatMasker	Unknown	31546	31736	588	+	.	ID="RND-6_FAMILY-32614";Tend="764";Tstart="590";shortTE="F";uid="0121ad5b-01e9-4bea-90b6-2691ac5c6713"
Mc2501	RepeatMasker	DNA/hAT-Tip100	33139	33614	2558	+	.	ID="RND-1_FAMILY-167";Tend="1243";Tstart="841";shortTE="F";uid="3e48f984-774f-4cc6-bb21-cb4593b4773a"
Mc2501	RepeatMasker	DNA/Ginger-1	5423	6832	7713	+	.	ID="RND-1_FAMILY-4";Tend="2451";Tstart="1040";shortTE="F";uid="717adf21-55cb-488c-b154-7f234d71ffc5"
Mc2501	RepeatMasker	DNA/Sola-1	32050	32371	1762	+	.	ID="RND-5_FAMILY-1303";Tend="1623";Tstart="1297";shortTE="F";uid="b6522bd6-64c8-4d71-82dc-34009aeaf595"
Mc2501	RepeatMasker	Unknown	20540	20951	2309	+	.	ID="RND-1_FAMILY-1";Tend="1203";Tstart="816";shortTE="F";uid="c078b03c-1324-4dfa-96f9-20417b5d0974"
Mc2501	RepeatMasker	Unknown	2808	3024	522	+	.	ID="RND-6_FAMILY-108";Tend="1190";Tstart="986";shortTE="F";uid="28c5de83-7bf7-4a6d-9b05-144d43cb0829"
Mc2501	RepeatMasker	DNA	21079	21303	478	+	.	ID="dna4-2_ap";Tend="222";Tstart="1";shortTE="F";uid="422565bc-4b21-4bc4-845d-8644292ac40c"
Mc2501	RepeatMasker	DNA	8677	9495	6457	+	.	ID="RND-5_FAMILY-3733";Tend="1612";Tstart="812";shortTE="F";uid="d13fd3db-8a13-4753-ab64-3e29156370ce"
Mc2501	RepeatMasker	DNA/Ginger-1	4895	5265	3040	+	.	ID="RND-6_FAMILY-8803";Tend="724";Tstart="356";shortTE="F";uid="c7be6d01-7617-45ee-aa50-1f5c8523761d"
Mc2501	RepeatMasker	DNA/hAT-Tip100	17640	17997	1134	+	.	ID="RND-5_FAMILY-12398";Tend="789";Tstart="470";shortTE="F";uid="2f1933a0-2cb3-4326-9476-83109b8f3efe"
Mc2501	RepeatMasker	Retroposon?	25	166	400	-	.	ID="RND-1_FAMILY-338";Tend="1073";Tstart="934";shortTE="F";uid="fcc1d813-68d0-4ba6-9c7e-e340ae856990"
Mc2501	RepeatMasker	Unknown	30116	30513	1600	-	.	ID="RND-6_FAMILY-13612";Tend="1244";Tstart="865";shortTE="F";uid="659535cb-ad2d-466f-9307-807458c591be"
Mc2501	RepeatMasker	Retroposon?	8493	8718	1232	-	.	ID="RND-6_FAMILY-2276";Tend="1804";Tstart="1572";shortTE="F";uid="a045f37a-90f9-4052-ac34-a56d59705fd4"
Mc2501	RepeatMasker	DNA/Sola-1	12394	12969	3377	-	.	ID="RND-6_FAMILY-7652";Tend="1309";Tstart="684";shortTE="F";uid="a9d1202e-763a-43d3-8bde-9bd0ae05d688"
Mc2501	RepeatMasker	Unknown	18651	18817	544	-	.	ID="RND-5_FAMILY-1401";Tend="1584";Tstart="1427";shortTE="F";uid="2e1e6b9c-0fee-4f59-b128-43bb3cfd373f"
Mc2501	RepeatMasker	DNA/hAT-Blackjack	27358	27988	3482	-	.	ID="RND-5_FAMILY-18415";Tend="1595";Tstart="882";shortTE="F";uid="bcc926b9-a7c5-4694-a6be-4603f1a0610d"
Mc2501	RepeatMasker	DNA/Ginger	4863	5152	2013	-	.	ID="RND-5_FAMILY-2916";Tend="2010";Tstart="1732";shortTE="F";uid="2c37b9a9-d1b8-416b-b89c-b13d0551cf5a"
Mc2501	RepeatMasker	DNA/hAT-Charlie	12956	13163	1033	-	.	ID="rnd-1_family-101";Tend="949";Tstart="801";shortTE="F";uid="08bea4ea-8ebb-4ec5-ab4d-14fa15e2ca9b"
Mc2501	RepeatMasker	DNA/Sola-1	13132	13382	1477	-	.	ID="RND-6_FAMILY-7652";Tend="693";Tstart="455";shortTE="F";uid="3fefe1f2-6b02-4a7f-b4b4-6aa263ba7a64"
Mc2501	RepeatMasker	DNA/Ginger-1	11069	11941	4424	-	.	ID="RND-6_FAMILY-13505";Tend="1424";Tstart="551";shortTE="F";uid="8debf522-2925-482c-bd15-7d771d3922f0"
Mc2501	RepeatMasker	DNA/Sola-1	7732	8526	3563	-	.	ID="RND-5_FAMILY-1303";Tend="1687";Tstart="863";shortTE="F";uid="e9942f44-6bee-436f-b458-3757a6e4afca"
Mc2501	RepeatMasker	DNA/hAT-Tip100	892	1179	789	-	.	ID="RND-5_FAMILY-2297";Tend="1697";Tstart="1347";shortTE="F";uid="bab7af7a-4fb9-425f-9167-d56a6ae38e5f"
Mc2501	RepeatMasker	Retroposon?	15923	17228	2659	-	.	ID="SINE2-1_AP";Tend="1763";Tstart="317";shortTE="F";uid="1cf3156f-43f7-497b-b042-aa71cd3ceb4e"
Mc2501	RepeatMasker	DNA/Ginger-1	3499	4848	9511	-	.	ID="rnd-6_family-3412";Tend="1910";Tstart="669";shortTE="F";uid="4a638128-0849-4b34-834c-18bab6e44e94"
Mc2501	RepeatMasker	Retroposon?	9479	10772	7930	-	.	ID="RND-6_FAMILY-2276";Tend="2289";Tstart="480";shortTE="F";uid="5e067b1c-9eb1-432d-96a6-8a6c0b075082"
Mc2501	RepeatMasker	LINE/I	20060	20412	1736	-	.	ID="RND-6_FAMILY-5269";Tend="1353";Tstart="1016";shortTE="F";uid="716609fb-872f-4da8-957b-f853bfccfc77"
Mc2501	RepeatMasker	Retroposon?	6828	7659	2809	-	.	ID="SINE2-1_AP";Tend="1136";Tstart="276";shortTE="F";uid="ae2ecf88-6121-4fe0-9419-4bccbb224725"
Mc2501	RepeatMasker	Unknown	1836	2800	7542	-	.	ID="RND-1_FAMILY-75";Tend="1369";Tstart="439";shortTE="F";uid="1e2ba2c3-0cc7-4970-aac4-0c2c036bef0f"
Mc2501	RepeatMasker	Unknown	28047	28155	465	-	.	ID="RND-1_FAMILY-55";Tend="207";Tstart="99";shortTE="F";uid="9635c9a6-b3e2-4cca-872f-5c9092579057"
Mc25012	RepeatMasker	Unknown	2315	2696	3297	-	.	ID="RND-1_FAMILY-15";Tend="1571";Tstart="1190";shortTE="F";uid="6c08fc09-b238-4966-984a-6fe24fd361bb"
Mc25013	RepeatMasker	LTR/Gypsy	1297	1836	2791	+	.	ID="RND-6_FAMILY-6651";Tend="604";Tstart="98";shortTE="F";uid="5cfd8ec2-2f10-4071-897f-38c7e7982ce0"
Mc25013	RepeatMasker	Unknown	255	361	926	+	.	ID="RND-6_FAMILY-962";Tend="332";Tstart="226";shortTE="F";uid="f75ad410-f14b-44db-95d2-7181c61bc665"
Mc25013	RepeatMasker	Unknown	2384	2590	438	+	.	ID="RND-5_FAMILY-1093";Tend="1589";Tstart="1380";shortTE="F";uid="b984ba2e-66d2-472d-ae37-698af2e02dea"
Mc25014	RepeatMasker	DNA	1585	2074	1314	+	.	ID="TTAA25_AP";Tend="495";Tstart="19";shortTE="F";uid="0244f643-f67c-4a39-b12e-c3bec8e858d8"
Mc25015	RepeatMasker	LINE/I	1709	2036	707	-	.	ID="RND-1_FAMILY-153";Tend="1135";Tstart="818";shortTE="F";uid="1d2232bd-c5d4-476d-84c4-661b5625b1f3"
Mc25015	RepeatMasker	DNA	1306	1697	866	-	.	ID="DNA4-2_AP";Tend="766";Tstart="328";shortTE="F";uid="3d5c8ddc-0886-4644-a52d-79cdb251f22c"
Mc25015	RepeatMasker	DNA	2036	2313	545	-	.	ID="DNA4-2_AP";Tend="335";Tstart="1";shortTE="F";uid="083a622e-21c8-4c81-878e-fe46d55bb83b"
Mc25015	RepeatMasker	DNA/hAT	378	802	1290	-	.	ID="RND-5_FAMILY-3706";Tend="785";Tstart="362";shortTE="F";uid="8fc07445-55a9-40c2-8258-23b9173caa14"
Mc25016	RepeatMasker	LTR/Gypsy	1915	3626	12193	+	.	ID="RND-6_FAMILY-1482";Tend="1782";Tstart="156";shortTE="F";uid="0faa43e9-8c04-4c8e-9de4-95836f0c3767"
Mc25016	RepeatMasker	DNA/PIF-Harbinger	1458	1903	1002	-	.	ID="HARB-1_AP";Tend="560";Tstart="125";shortTE="F";uid="76879876-f2f1-49a3-98ea-93d3bc23bf14"
Mc25016	RepeatMasker	DNA/Ginger-1	564	834	784	-	.	ID="RND-6_FAMILY-8803";TEgroup="ctg_25015%7CRND-6_FAMILY-8803%7C1";Tend="1075";Tstart="368";shortTE="F";uid="eb32b3b4-7dab-4099-8b93-eac807ef8abf"
Mc25017	RepeatMasker	Unknown	1933	2377	2821	+	.	ID="RND-5_FAMILY-439";Tend="1228";Tstart="809";shortTE="F";uid="888524a8-9488-4379-8c5f-1910e39b9189"
Mc25017	RepeatMasker	Unknown	2369	2512	652	+	.	ID="RND-1_FAMILY-49";Tend="1065";Tstart="922";shortTE="F";uid="8544436b-d8cf-4ff3-8419-2cee4e574e3f"
Mc25017	RepeatMasker	DNA/hAT-Tip100	1648	1898	1604	-	.	ID="RND-5_FAMILY-1785";Tend="1363";Tstart="1120";shortTE="F";uid="fb62eb81-b8fe-44fe-9e38-aaad02cb3bee"
Mc25018	RepeatMasker	DNA/hAT-hAT19	2092	2284	560	+	.	ID="DNA8-95_AP";Tend="218";Tstart="2";shortTE="F";uid="3195fe73-712a-47d0-88f5-01cfd61f1307"
Mc25018	RepeatMasker	DNA/Kolobok-E	374	537	492	-	.	ID="KOLOBOKE-3_AP";Tend="840";Tstart="689";shortTE="F";uid="d1199b98-b277-408f-ad76-4aa718d23318"
Mc25018	RepeatMasker	DNA/Kolobok-E	928	1069	446	-	.	ID="KOLOBOKE-3_AP";Tend="816";Tstart="689";shortTE="F";uid="7395fd17-d27f-4554-a445-5346829b31f2"
Mc25020	RepeatMasker	DNA/hAT-Charlie	2165	2556	2192	-	.	ID="RND-6_FAMILY-16621";Tend="374";Tstart="3";shortTE="F";uid="45729c90-4991-44c7-9a11-86d531e2f287"
Mc2502	RepeatMasker	DNA/hAT-Tip100	1873	2464	4035	+	.	ID="RND-5_FAMILY-1785";Tend="1425";Tstart="831";shortTE="F";uid="9e640bbc-3160-4ad5-900d-d8cae23c34ca"
Mc2502	RepeatMasker	DNA/TcMar-Tc1	13789	13924	837	+	.	ID="RND-1_FAMILY-181";Tend="1130";Tstart="992";shortTE="F";uid="4efa2049-bb6a-4e21-8dd8-663348fba6ae"
Mc2502	RepeatMasker	DNA/TcMar-Tigger	4236	5000	2258	+	.	ID="DNA2-8_AP";Tend="765";Tstart="1";shortTE="F";uid="610b9c0a-39a2-4e77-b244-2d31f99a47ef"
Mc2502	RepeatMasker	DNA/TcMar-Pogo?	4710	5005	2310	-	.	ID="RND-6_FAMILY-4480";Tend="1129";Tstart="842";shortTE="F";uid="e56d2ba0-c004-45f8-9012-809f93524079"
Mc2502	RepeatMasker	DNA/hAT-hAT19	26646	27426	4643	-	.	ID="DNA8-80_AP";Tend="849";Tstart="1";shortTE="F";uid="dafed255-d0b9-4a1e-bc97-537afaf089de"
Mc2502	RepeatMasker	Unknown	8933	9542	4555	-	.	ID="RND-1_FAMILY-26";Tend="1496";Tstart="908";shortTE="F";uid="cd30eba0-036d-44fe-8f4a-6e6948eaf60c"
Mc25021	RepeatMasker	Unknown	2	2215	2184	-	.	ID="RND-5_FAMILY-2415";TEgroup="ctg_25020%7CRND-5_FAMILY-2415%7C1";Tend="1989";Tstart="562";shortTE="F";uid="92ac4a74-808b-4833-b3fb-a7863b004923"
Mc25022	RepeatMasker	Unknown	359	602	1248	-	.	ID="RND-6_FAMILY-1538";Tend="256";Tstart="3";shortTE="F";uid="b1bac2ef-6f74-47c4-9a26-b3018b113a70"
Mc25022	RepeatMasker	Unknown	1020	1791	4672	-	.	ID="RND-1_FAMILY-61";Tend="1405";Tstart="667";shortTE="F";uid="2520eb34-22ad-42b8-a8b1-9003bae531db"
Mc25024	RepeatMasker	DNA	1582	2129	2796	+	.	ID="TTAA14_AP";Tend="552";Tstart="1";shortTE="F";uid="06019465-1ea9-4438-80f1-83a91596296c"
Mc25025	RepeatMasker	LTR/Gypsy	31	2694	11116	+	.	ID="RND-5_FAMILY-345";Tend="2467";Tstart="27";shortTE="F";uid="6ab1beff-b3f2-441e-8a5f-fc02fbcc1cbf"
Mc25026	RepeatMasker	DNA/TcMar-Pogo	1452	2964	2903	-	.	ID="RND-5_FAMILY-156";Tend="1779";Tstart="391";shortTE="F";uid="9ffa86d1-b34f-4b67-9160-113c2fe814e9"
Mc25026	RepeatMasker	DNA/hAT-Tip100	310	484	1419	-	.	ID="RND-6_FAMILY-2338";Tend="875";Tstart="565";shortTE="F";uid="68b174e4-2645-48ad-88de-c5a86fc4ce7c"
Mc25026	RepeatMasker	DNA/TcMar-m44	3738	4082	586	-	.	ID="RND-4_FAMILY-1477";Tend="377";Tstart="7";shortTE="F";uid="0def6eec-6ef9-4dbb-94b7-45c8439bd5d6"
Mc25026	RepeatMasker	DNA	758	940	725	-	.	ID="ttaa3c_ap";Tend="405";Tstart="202";shortTE="F";uid="ef15c49d-d651-44b3-a413-f11acac141e8"
Mc25026	RepeatMasker	DNA/Ginger	5	329	2472	-	.	ID="RND-1_FAMILY-6";Tend="1034";Tstart="706";shortTE="F";uid="627d42f4-e14d-4f54-a0e5-3f867c2ee17d"
Mc25026	RepeatMasker	DNA/TcMar-m44	3084	3221	919	-	.	ID="dnax-3b_ap";Tend="138";Tstart="1";shortTE="F";uid="65631876-e9a1-4c13-b6bc-935d92b6e91c"
Mc25026	RepeatMasker	DNA/MULE-NOF	485	757	719	-	.	ID="RND-6_FAMILY-14259";Tend="915";Tstart="649";shortTE="F";uid="d7b5cafc-2280-423f-9d0c-e0ef7a9c1f1c"
Mc25029	RepeatMasker	DNA	1940	2082	658	+	.	ID="RND-4_FAMILY-1806";Tend="1651";Tstart="1513";shortTE="F";uid="81e1322c-5616-46b5-80ea-e6815b3769c7"
Mc25029	RepeatMasker	DNA	726	898	499	+	.	ID="RND-4_FAMILY-1806";Tend="1514";Tstart="1367";shortTE="F";uid="da2de21a-8872-4d50-8505-c937b59c6faf"
Mc25029	RepeatMasker	DNA	2170	2694	2409	+	.	ID="RND-6_FAMILY-4261";Tend="1431";Tstart="908";shortTE="F";uid="5a23ce7a-2ea7-4257-a966-1936937a6cb2"
Mc25029	RepeatMasker	Unknown	1027	1990	1662	+	.	ID="RND-6_FAMILY-9097";TEgroup="ctg_25028%7CRND-6_FAMILY-9097%7C1";Tend="1034";Tstart="185";shortTE="F";uid="a333a3c1-a83e-4529-ae9b-a0e57114c2b3"
Mc25029	RepeatMasker	Retroposon?	1	479	2699	-	.	ID="SINE2-1_AP";Tend="495";Tstart="1";shortTE="F";uid="3852c4a6-0116-43f6-9361-dcdd3453292b"
Mc25029	RepeatMasker	DNA/Kolobok-E	479	579	424	-	.	ID="RND-6_FAMILY-12902";Tend="1182";Tstart="1069";shortTE="F";uid="03920090-9093-4358-8022-7f4ce2ee4d55"
Mc25030	RepeatMasker	RC/Helitron	875	1178	2505	+	.	ID="RND-5_FAMILY-409";Tend="1366";Tstart="1070";shortTE="F";uid="707dbddd-5d15-4907-b0fd-24ed1279ec64"
Mc25030	RepeatMasker	DNA/Ginger	1175	2694	12230	+	.	ID="RND-1_FAMILY-6";Tend="2234";Tstart="706";shortTE="F";uid="47f818fe-1f12-438d-9c69-07c14bca9cdd"
Mc25030	RepeatMasker	Unknown	329	638	1273	+	.	ID="RND-6_FAMILY-41528";Tend="1155";Tstart="841";shortTE="F";uid="513ad979-2b9e-4831-9db9-fab291110cc2"
Mc2503	RepeatMasker	DNA/Ginger-1	14049	14318	425	+	.	ID="RND-6_FAMILY-3412";Tend="1587";Tstart="1317";shortTE="F";uid="45637ead-f55e-4278-a02f-0f18badb86e2"
Mc2503	RepeatMasker	DNA	16322	16889	1285	+	.	ID="DNA4-2_AP";Tend="589";Tstart="30";shortTE="F";uid="77e680d8-10ca-41b9-9bea-8376e1c37261"
Mc2503	RepeatMasker	LTR/Gypsy	14375	14611	870	+	.	ID="RND-6_FAMILY-6177";Tend="1529";Tstart="1296";shortTE="F";uid="803f94da-6f77-42cb-85dc-f426a6c4e12d"
Mc2503	RepeatMasker	DNA	10597	11155	465	+	.	ID="DNA4-1_AP";Tend="777";Tstart="221";shortTE="F";uid="9f91e794-80ab-4cd1-a120-d4561d05d434"
Mc2503	RepeatMasker	RC/Helitron	11592	11933	2733	-	.	ID="RND-5_FAMILY-1021";Tend="622";Tstart="298";shortTE="F";uid="883cfc44-c3b6-4ffd-a9f5-c6f616950c18"
Mc2503	RepeatMasker	Unknown	2507	2801	2201	-	.	ID="RND-6_FAMILY-193";Tend="1082";Tstart="785";shortTE="F";uid="bfe6a427-28d5-4a42-aee7-6c03e5c1b7f8"
Mc2503	RepeatMasker	LINE/I-Jockey	21773	21985	725	-	.	ID="RND-5_FAMILY-1406";Tend="1182";Tstart="985";shortTE="F";uid="da6b3925-662a-4f27-9b10-e7305312b836"
Mc2503	RepeatMasker	DNA/hAT-Tip100	29619	30147	2946	-	.	ID="RND-5_FAMILY-692";Tend="1478";Tstart="948";shortTE="F";uid="3462760c-505c-43d9-8449-c4a3e76e07ed"
Mc2503	RepeatMasker	DNA/hAT	32503	32665	438	-	.	ID="RND-5_FAMILY-168";Tend="685";Tstart="539";shortTE="F";uid="67cea58e-df56-4f98-a265-0b5ca739d31d"
Mc25031	RepeatMasker	DNA/MULE-MuDR	251	622	1475	+	.	ID="mudr-1x_ap";Tend="3639";Tstart="2961";shortTE="F";uid="dcb6a20d-ed7e-40f2-a2eb-fe1c66fabd5d"
Mc25031	RepeatMasker	Retroposon?	1	254	1908	+	.	ID="RND-6_FAMILY-21009";Tend="1208";Tstart="960";shortTE="F";uid="c9815fd0-0f3e-41d0-902a-c85a427676a9"
Mc25031	RepeatMasker	Unknown	799	2069	9178	+	.	ID="RND-6_FAMILY-12790";Tend="1227";Tstart="1";shortTE="F";uid="31ca2673-019c-4079-b504-e77fa2e691b4"
Mc25032	RepeatMasker	DNA/hAT-Ac	3	720	903	-	.	ID="HAT-2_AP";Tend="1506";Tstart="789";shortTE="F";uid="acc39568-6091-4ea8-971e-14e6c21e32f0"
Mc25033	RepeatMasker	Satellite	2527	2694	1547	+	.	ID="RND-6_FAMILY-15588";Tend="253";Tstart="86";shortTE="F";uid="89fe9a8e-f45e-488b-bd67-e48e045d5f0b"
Mc25033	RepeatMasker	Unknown	1453	1756	1593	+	.	ID="RND-1_FAMILY-64";Tend="1049";Tstart="742";shortTE="F";uid="eca4889c-f0ca-4a9f-b15d-a3c8ff461c55"
Mc25033	RepeatMasker	DNA/hAT-Tip100	1	287	460	+	.	ID="RND-6_FAMILY-6824";Tend="695";Tstart="418";shortTE="F";uid="3c30be6a-3a61-42dc-90e0-62acfade99a2"
Mc25034	RepeatMasker	Satellite	554	701	866	+	.	ID="SAT-1_LVA";Tend="366";Tstart="219";shortTE="F";uid="fb07f412-dfe9-4e90-8dfc-c7c8f2f0370c"
Mc25034	RepeatMasker	SINE/5S	497	684	1245	-	.	ID="RND-6_FAMILY-6092";Tend="1131";Tstart="950";shortTE="F";uid="e3cebc1d-6e89-49f8-9b31-8560c14a3a41"
Mc25036	RepeatMasker	DNA/hAT-hAT19	192	379	1364	+	.	ID="RND-4_FAMILY-782";Tend="1196";Tstart="1009";shortTE="F";uid="8368bc6a-7b3c-49ba-820d-388c06b7db6a"
Mc25036	RepeatMasker	DNA/hAT-hAT19	531	821	1465	+	.	ID="RND-4_FAMILY-782";Tend="1535";Tstart="1224";shortTE="F";uid="0213ab51-ea08-40f4-8dec-afb84cebcada"
Mc25036	RepeatMasker	Retroposon?	1	196	1724	+	.	ID="RND-1_FAMILY-311";Tend="2046";Tstart="1851";shortTE="F";uid="d14a2030-35d0-49ab-8a59-13f4c1ec3410"
Mc25037	RepeatMasker	DNA/PIF-Harbinger	5489	6023	906	-	.	ID="HARB-1_AP";Tend="535";Tstart="1";shortTE="F";uid="04e169c8-fd6c-49d3-87ba-cdf5d5315775"
Mc25038	RepeatMasker	LINE/R1	2072	2177	482	+	.	ID="RND-1_FAMILY-41";Tend="171";Tstart="67";shortTE="F";uid="0e16ed29-386c-4c3b-8cc6-3971eab31a6d"
Mc25038	RepeatMasker	LINE/R1	2552	2681	489	+	.	ID="RND-1_FAMILY-41";Tend="167";Tstart="36";shortTE="F";uid="57c48d3a-2e38-4c6a-ae49-093b393a55b5"
Mc25038	RepeatMasker	Unknown	2346	2601	1005	-	.	ID="RND-1_FAMILY-88";Tend="201";Tstart="1";shortTE="F";uid="84aafec2-5190-4ff6-b043-89eea41422d4"
Mc25038	RepeatMasker	Unknown	1115	2039	1387	-	.	ID="RND-1_FAMILY-88";TEgroup="ctg_25037%7CRND-1_FAMILY-88%7C1";Tend="1062";Tstart="1";shortTE="F";uid="75da70c3-0e11-4214-a930-e8693e4b91cb"
Mc25039	RepeatMasker	Unknown	1125	2297	2531	+	.	ID="RND-6_FAMILY-41528";TEgroup="ctg_25038%7CRND-6_FAMILY-41528%7C1";Tend="968";Tstart="32";shortTE="F";uid="38f01871-1be0-4030-a3dc-d2946ad52238"
Mc25039	RepeatMasker	RC/Helitron	1	391	3280	+	.	ID="RND-1_FAMILY-247";Tend="468";Tstart="78";shortTE="F";uid="9d8d47c1-906c-46b8-a3f6-6ba6e4f6313d"
Mc25039	RepeatMasker	DNA/Maverick	520	711	728	-	.	ID="RND-6_FAMILY-2597";Tend="599";Tstart="429";shortTE="F";uid="03b64167-add8-4403-994a-d053cb78e263"
Mc25039	RepeatMasker	Unknown	2288	2693	3448	-	.	ID="RND-5_FAMILY-2351";Tend="653";Tstart="248";shortTE="F";uid="87472938-7f25-474f-ad35-59a8b3aab408"
Mc25039	RepeatMasker	DNA/Maverick	752	1096	734	-	.	ID="RND-5_FAMILY-4394";Tend="327";Tstart="52";shortTE="F";uid="24e710a9-ffb5-4420-a6aa-2cba2798f658"
Mc25040	RepeatMasker	Unknown	2427	2693	2158	+	.	ID="RND-1_FAMILY-156";Tend="922";Tstart="668";shortTE="F";uid="23efcbe8-7202-4bc2-b0f2-71892a6524be"
Mc25040	RepeatMasker	Unknown	978	1600	4159	-	.	ID="RND-5_FAMILY-2136";Tend="1043";Tstart="377";shortTE="F";uid="4b1a7f77-84b2-47c8-a28a-e20c30c21f91"
Mc25040	RepeatMasker	DNA/MULE-MuDR	828	936	407	-	.	ID="RND-5_FAMILY-7113";Tend="180";Tstart="75";shortTE="F";uid="ced70194-44e2-4e6a-b499-ff9ef8d6f601"
Mc25040	RepeatMasker	Unknown	1	330	2477	-	.	ID="RND-5_FAMILY-2136";Tend="1853";Tstart="1514";shortTE="F";uid="698004f8-7c6c-47ee-8c3c-b4d53dd5cf1e"
Mc2504	RepeatMasker	DNA	38150	38589	2278	+	.	ID="ttaa4b_ap";Tend="430";Tstart="1";shortTE="F";uid="ec35fcb9-4a29-4bab-af63-cce4ec9b3d44"
Mc2504	RepeatMasker	LINE/I-Jockey	37981	38149	1225	+	.	ID="RND-6_FAMILY-2037";Tend="732";Tstart="564";shortTE="F";uid="26afb9d8-8324-4682-be60-d892c3e5efcd"
Mc2504	RepeatMasker	DNA/hAT-Charlie	26986	27158	714	+	.	ID="RND-5_FAMILY-6458";Tend="1056";Tstart="887";shortTE="F";uid="2e18ba93-c883-4018-a3fc-b5e0a15985c7"
Mc2504	RepeatMasker	DNA/Ginger-1	27705	28057	1217	+	.	ID="rnd-6_family-2746";Tend="754";Tstart="289";shortTE="F";uid="e322c072-e9d9-46fe-a3fd-8eba13ac8718"
Mc2504	RepeatMasker	DNA	15986	16112	402	+	.	ID="TTAA23_AP";Tend="329";Tstart="209";shortTE="F";uid="043b9010-a3dd-4f44-ac53-4f6569aaff9d"
Mc2504	RepeatMasker	LINE/I-Jockey	38590	39140	4870	+	.	ID="RND-6_FAMILY-2037";Tend="1279";Tstart="739";shortTE="F";uid="2b7cbfb2-310a-4bec-967c-ab276657454d"
Mc2504	RepeatMasker	Unknown	21148	21583	1505	+	.	ID="RND-6_FAMILY-4897";Tend="1378";Tstart="912";shortTE="F";uid="c03681b4-ee8b-4dd7-92a3-b2173f4bf1f5"
Mc2504	RepeatMasker	DNA	18652	18766	460	-	.	ID="dna-ttaa-1_ap";Tend="411";Tstart="297";shortTE="F";uid="f2d10a7a-c63d-45a5-9ec5-8199cf3a32b1"
Mc2504	RepeatMasker	DNA	11632	11748	497	-	.	ID="dna-ttaa-1_ap";Tend="411";Tstart="295";shortTE="F";uid="018990c5-ccf4-4dc0-886a-09c4a12cfd55"
Mc2504	RepeatMasker	Unknown	11883	12420	1461	-	.	ID="RND-6_FAMILY-28966";Tend="830";Tstart="284";shortTE="F";uid="5a655cb3-9ec4-41e2-b9c4-f0c9765b763d"
Mc2504	RepeatMasker	Unknown	37865	38000	992	-	.	ID="RND-6_FAMILY-973";Tend="1540";Tstart="1412";shortTE="F";uid="c3dcdcf4-67f5-4504-8469-93edb6d75ba9"
Mc2504	RepeatMasker	Unknown	7633	8070	1144	-	.	ID="RND-6_FAMILY-28966";Tend="1203";Tstart="1003";shortTE="F";uid="2082bc29-1f74-4c7d-aae2-29b3eebaed72"
Mc2504	RepeatMasker	DNA/Ginger	27641	27980	578	-	.	ID="RND-5_FAMILY-2916";Tend="2171";Tstart="1801";shortTE="F";uid="2e677cb7-1048-4025-b29e-e03e66a82454"
Mc2504	RepeatMasker	Unknown	13071	13914	1386	-	.	ID="RND-6_FAMILY-28966";Tend="1202";Tstart="351";shortTE="F";uid="8b360594-0ab9-434f-9bbf-80acf48eb894"
Mc2504	RepeatMasker	Unknown	14795	15164	1750	-	.	ID="RND-6_FAMILY-28966";Tend="786";Tstart="425";shortTE="F";uid="9c785012-4d70-4cae-a0a0-fffb37d2e2c0"
Mc2504	RepeatMasker	LTR/Gypsy	3117	3519	1116	-	.	ID="RND-6_FAMILY-3825";Tend="1434";Tstart="1016";shortTE="F";uid="aa50e57e-59a4-4ad0-af37-fd4ebf74417d"
Mc2504	RepeatMasker	Unknown	39129	39624	3742	-	.	ID="RND-6_FAMILY-973";Tend="1436";Tstart="946";shortTE="F";uid="8cc4bf61-1a82-414b-ae39-fecdae116d3e"
Mc2504	RepeatMasker	Unknown	19994	20395	1224	-	.	ID="RND-6_FAMILY-28966";Tend="806";Tstart="395";shortTE="F";uid="ea9e4ce0-73b9-4ca8-b62f-8b7369d08152"
Mc2504	RepeatMasker	Unknown	16880	17270	1602	-	.	ID="RND-6_FAMILY-28966";Tend="759";Tstart="358";shortTE="F";uid="6bef1567-fd2a-4409-908f-4a7fffeed82a"
Mc2504	RepeatMasker	Unknown	5547	5883	1342	-	.	ID="RND-5_FAMILY-5052";Tend="999";Tstart="573";shortTE="F";uid="66645753-8ccc-438a-8ac5-3a3c9213b980"
Mc2504	RepeatMasker	DNA	12896	13129	535	-	.	ID="TTAA3_AP";Tend="429";Tstart="205";shortTE="F";uid="21e1db43-b9f8-45dd-9add-4c32b3f14ff2"
Mc2504	RepeatMasker	Retroposon?	39627	40451	6372	-	.	ID="RND-6_FAMILY-21009";Tend="913";Tstart="100";shortTE="F";uid="8e139a03-4acf-4182-92aa-367f5685e727"
Mc2504	RepeatMasker	Unknown	8837	11252	14445	-	.	ID="RND-6_FAMILY-28966";Tend="1674";Tstart="1";shortTE="F";uid="fe59c072-99b8-4cd0-ac8a-801313e80272"
Mc2504	RepeatMasker	Retroposon?	28050	28349	1412	-	.	ID="SINE2-1_AP";Tend="470";Tstart="165";shortTE="F";uid="f4b7ee6e-6293-44a6-8ae7-1040fa86a771"
Mc25041	RepeatMasker	Unknown	79	386	2230	+	.	ID="RND-1_FAMILY-34";Tend="1296";Tstart="979";shortTE="F";uid="c5aa4268-c025-481f-bbc4-e385183bb6ba"
Mc25041	RepeatMasker	RC/Helitron	366	799	2736	-	.	ID="RND-1_FAMILY-95";Tend="1375";Tstart="931";shortTE="F";uid="c21b64c6-e3b4-4345-8d1d-af792de4394f"
Mc25041	RepeatMasker	Unknown	279	461	422	-	.	ID="RND-1_FAMILY-1";Tend="945";Tstart="777";shortTE="F";uid="7681a1bc-c622-4e42-97b0-4b90cb09a98f"
Mc25042	RepeatMasker	Unknown	162	347	937	+	.	ID="RND-1_FAMILY-263";Tend="1660";Tstart="1450";shortTE="F";uid="06d2cb87-b4e9-4de4-a464-ecd792474ec3"
Mc25042	RepeatMasker	Retroposon?	353	2350	2621	-	.	ID="SINE2-1_AP";TEgroup="ctg_25041%7CSINE2-1_AP%7C1";Tend="1411";Tstart="1";shortTE="F";uid="25e07910-aa97-495c-9dc6-00200671f913"
Mc25043	RepeatMasker	LINE/R1	282	708	1490	+	.	ID="SART-4_API";Tend="1938";Tstart="1498";shortTE="F";uid="1f422a47-20e8-4f55-a600-7b99f55b8343"
Mc25043	RepeatMasker	DNA/hAT	711	1187	4119	+	.	ID="RND-1_FAMILY-314";Tend="1295";Tstart="824";shortTE="F";uid="d2ce1982-e6e9-4412-a162-f9cbce0c1240"
Mc25043	RepeatMasker	Unknown	1179	1314	457	+	.	ID="RND-4_FAMILY-56";Tend="1185";Tstart="1057";shortTE="F";uid="a0b0999d-9f94-43cc-8d73-b1b61e92a1ba"
Mc25046	RepeatMasker	DNA/Maverick	760	1195	472	-	.	ID="polinton-3_lmi";Tend="339";Tstart="95";shortTE="F";uid="a2d2524d-6c83-4ed3-9582-54e0cfaad31e"
Mc25049	RepeatMasker	Retroposon?	2447	2689	883	+	.	ID="SINE2-1_AP";Tend="1140";Tstart="892";shortTE="F";uid="6ed3b405-ff3e-42e6-9b9f-426203a28f0b"
Mc25049	RepeatMasker	LTR/Gypsy	1802	2006	887	-	.	ID="RND-6_FAMILY-4258";Tend="218";Tstart="1";shortTE="F";uid="e3045996-720f-4065-9705-42c9e3baa8d7"
Mc25049	RepeatMasker	LTR/Gypsy	730	1516	4302	-	.	ID="RND-6_FAMILY-4258";Tend="1017";Tstart="275";shortTE="F";uid="b3324d08-c781-49f6-b488-f85e5fa26c60"
Mc25049	RepeatMasker	DNA	1	197	1725	-	.	ID="RND-6_FAMILY-12417";Tend="931";Tstart="739";shortTE="F";uid="4569d997-a6dc-487f-a276-20fe88eaf960"
Mc25050	RepeatMasker	Retroposon?	2023	2297	522	+	.	ID="SINE2-1_AP";Tend="451";Tstart="183";shortTE="F";uid="9203830d-2e19-4772-acbd-08008ee69d75"
Mc2505	RepeatMasker	DNA/Ginger-1	31425	31659	645	+	.	ID="RND-6_FAMILY-11732";Tend="1330";Tstart="1100";shortTE="F";uid="50326d70-9640-4095-a0ce-0e0d698fb2c6"
Mc2505	RepeatMasker	Retroposon?	22994	23119	587	+	.	ID="RND-6_FAMILY-21216";Tend="1837";Tstart="1704";shortTE="F";uid="5a5ea9d7-40d8-4e33-af64-e5750712e048"
Mc2505	RepeatMasker	DNA	10498	10780	1027	+	.	ID="DNA4-2_AP";Tend="769";Tstart="486";shortTE="F";uid="e10f2fa6-48c6-4b61-a090-391e9ba594bb"
Mc2505	RepeatMasker	DNA	19084	19450	1684	+	.	ID="TTAA3_AP";Tend="426";Tstart="63";shortTE="F";uid="1c73e414-c506-4219-8389-781c42558e4a"
Mc2505	RepeatMasker	DNA/Ginger-1	31103	31415	1077	+	.	ID="RND-6_FAMILY-3412";Tend="1908";Tstart="1614";shortTE="F";uid="f8b22dae-b46b-4bb8-b23e-1dd3db38b121"
Mc2505	RepeatMasker	DNA/hAT	20447	21442	6493	-	.	ID="RND-6_FAMILY-12497";Tend="1734";Tstart="756";shortTE="F";uid="610c57f5-6ee8-417e-9aac-db68ae5234ca"
Mc2505	RepeatMasker	DNA/Kolobok-E	31064	31415	725	-	.	ID="RND-6_FAMILY-12902";Tend="1463";Tstart="1128";shortTE="F";uid="d71adce3-f029-4cac-87fb-d0d5331bd0ac"
Mc2505	RepeatMasker	DNA	31702	32691	5285	-	.	ID="RND-6_FAMILY-436";Tend="1337";Tstart="193";shortTE="F";uid="f13d06ef-cbca-4d61-b34a-7f3086ee165d"
Mc2505	RepeatMasker	DNA	3054	3480	1879	-	.	ID="TTAA8_AP";Tend="438";Tstart="6";shortTE="F";uid="22d8bff8-e83b-45cf-a5ba-8c2a8755f758"
Mc2505	RepeatMasker	Unknown	22673	22980	1238	-	.	ID="RND-6_FAMILY-11897";Tend="1480";Tstart="1176";shortTE="F";uid="508973ab-1871-4c96-97d8-9e4c1861a86d"
Mc2505	RepeatMasker	DNA/Ginger	31416	31692	1055	-	.	ID="RND-5_FAMILY-2916";TEgroup="ctg_2505%7CRND-5_FAMILY-2916%7C1";Tend="1532";Tstart="343";shortTE="T";uid="a6bdb27f-ecb4-4eac-b406-e8e78b39b88a"
Mc2505	RepeatMasker	LINE/I	24269	24516	1867	-	.	ID="RND-6_FAMILY-4752";Tend="1255";Tstart="1003";shortTE="F";uid="d03244a6-550a-4983-99e7-330f935f436c"
Mc2505	RepeatMasker	DNA/hAT-Tip100	1	194	1163	-	.	ID="DNA8-13_AP";Tend="504";Tstart="298";shortTE="F";uid="c20e584f-7299-44de-9e02-29fef488d979"
Mc2505	RepeatMasker	DNA	16958	17105	414	-	.	ID="RND-5_FAMILY-3733";Tend="1567";Tstart="1429";shortTE="F";uid="bd4e6faf-7da7-45ba-86a8-359348de2227"
Mc2505	RepeatMasker	DNA/Kolobok-E	22255	22414	428	-	.	ID="RND-6_FAMILY-8614";Tend="819";Tstart="671";shortTE="F";uid="dd02a22c-04bd-4114-a290-e6e8099b5a91"
Mc2505	RepeatMasker	DNA/Maverick	30763	31045	571	-	.	ID="RND-5_FAMILY-622";Tend="3523";Tstart="3234";shortTE="F";uid="9189c39d-b5bc-4f0e-ba06-ad4ee799973a"
Mc2505	RepeatMasker	DNA	208	413	596	-	.	ID="dna4-2_ap";Tend="214";Tstart="1";shortTE="F";uid="5ae2184f-c572-49d3-bb50-5b1f9ad79211"
Mc25051	RepeatMasker	LINE/I-Jockey	3955	4549	721	+	.	ID="JOCKEY-1_DER";Tend="3743";Tstart="2692";shortTE="F";uid="89bffd60-3192-4343-babb-c2aeff1577f0"
Mc25051	RepeatMasker	Unknown	1987	2155	439	-	.	ID="RND-1_FAMILY-35";Tend="1073";Tstart="892";shortTE="F";uid="31e6c5b7-0686-477e-9fb3-d515bc2c38f9"
Mc25052	RepeatMasker	Unknown	1	407	2723	-	.	ID="RND-6_FAMILY-10824";Tend="1291";Tstart="896";shortTE="F";uid="2a993f38-deab-49af-a138-d4acca991a8a"
Mc25053	RepeatMasker	DNA/Kolobok-E	1	201	1736	+	.	ID="RND-6_FAMILY-482";Tend="593";Tstart="388";shortTE="F";uid="2db5a4b2-b1a6-49a0-950f-6649180ead70"
Mc25053	RepeatMasker	DNA/Ginger	2253	2690	3195	-	.	ID="rnd-1_family-6";Tend="2418";Tstart="1732";shortTE="F";uid="41cb6d10-c8ab-4ba0-a822-bca99c114fe7"
Mc25054	RepeatMasker	Unknown	2061	2690	5189	+	.	ID="RND-5_FAMILY-9632";Tend="1483";Tstart="860";shortTE="F";uid="0d53e274-11bd-4d31-a71a-8fdce4362683"
Mc25055	RepeatMasker	Retroposon?	2446	4137	10379	+	.	ID="RND-1_FAMILY-311";Tend="2045";Tstart="236";shortTE="F";uid="4c34768a-7950-49f7-ad96-4420be296569"
Mc25055	RepeatMasker	Unknown	6	1276	1250	+	.	ID="RND-5_FAMILY-1047";TEgroup="ctg_25054%7CRND-5_FAMILY-1047%7C1";Tend="1800";Tstart="20";shortTE="F";uid="f0b632e7-1e9e-434b-a596-83b0817cafb5"
Mc25055	RepeatMasker	LINE/CR1	4271	4582	759	-	.	ID="RND-6_FAMILY-2568";Tend="1210";Tstart="922";shortTE="F";uid="e6d31630-4bb2-485b-80e4-61e0ac1c085e"
Mc25055	RepeatMasker	Retroposon?	2361	3042	2965	-	.	ID="RND-6_FAMILY-21009";Tend="1305";Tstart="628";shortTE="F";uid="9ee1833b-fd4d-411e-9725-ce611f3c3ef3"
Mc25056	RepeatMasker	DNA/hAT	662	790	802	+	.	ID="RND-5_FAMILY-105";Tend="1016";Tstart="863";shortTE="F";uid="94ea2e8e-2a47-4ca1-a51d-70edc4822a54"
Mc25056	RepeatMasker	DNA/hAT	1041	1165	407	-	.	ID="RND-6_FAMILY-12497";Tend="1233";Tstart="1116";shortTE="F";uid="5b35ff02-b71d-4c73-b98d-7823978649ed"
Mc25056	RepeatMasker	DNA	1	195	631	-	.	ID="DNAX-2_AP";Tend="193";Tstart="1";shortTE="F";uid="106716d8-4d1d-4ff3-84b0-d9e41b6ccf91"
Mc25057	RepeatMasker	LTR/Gypsy	2	1009	2850	-	.	ID="RND-6_FAMILY-32886";Tend="1024";Tstart="1";shortTE="F";uid="8a3e6bed-ef1f-4d86-b31d-74f8a2d9a4b0"
Mc25058	RepeatMasker	Unknown	349	670	1502	-	.	ID="RND-1_FAMILY-34";Tend="1289";Tstart="978";shortTE="F";uid="44258eea-8b9c-47a7-b653-6073393936b9"
Mc25058	RepeatMasker	Retroposon?	2492	2690	1743	-	.	ID="RND-6_FAMILY-4648";Tend="554";Tstart="354";shortTE="F";uid="4dad5cf5-458e-4787-939f-f7b4dee139f6"
Mc25059	RepeatMasker	Unknown	2127	2893	2440	+	.	ID="RND-5_FAMILY-10518";TEgroup="ctg_25058%7CRND-5_FAMILY-10518%7C1";Tend="1110";Tstart="557";shortTE="F";uid="56e611b2-3393-4741-8077-197d5b46c480"
Mc25059	RepeatMasker	DNA/hAT-Tip100	32	164	846	-	.	ID="RND-5_FAMILY-4099";Tend="1095";Tstart="962";shortTE="F";uid="e0d2c255-c623-4995-b345-9c56db6cc6ec"
Mc25059	RepeatMasker	Unknown	297	992	3472	-	.	ID="RND-5_FAMILY-10518";Tend="606";Tstart="1";shortTE="F";uid="94b12f2c-8db8-4d56-a523-02607a31197e"
Mc25060	RepeatMasker	DNA/TcMar-Fot1	27	228	1731	-	.	ID="RND-6_FAMILY-15738";Tend="1176";Tstart="976";shortTE="F";uid="08e93d73-cf7d-4a25-b87f-6f7963f3f1f8"
Mc25060	RepeatMasker	LTR/Pao	479	696	411	-	.	ID="BEL-277_AA-I";Tend="5267";Tstart="5050";shortTE="F";uid="e78fe4ed-ac65-484a-82e2-9be1fe486317"
Mc25060	RepeatMasker	LTR/Pao	1376	1841	520	-	.	ID="BEL-7_DPE-I";Tend="3055";Tstart="2332";shortTE="F";uid="d0f24af6-88d7-4633-847a-4c09242b11c5"
Mc2506	RepeatMasker	DNA/hAT	12588	13269	2684	+	.	ID="RND-6_FAMILY-13221";Tend="1404";Tstart="669";shortTE="F";uid="ae96fa53-add6-4d86-891f-99aee51f63c3"
Mc2506	RepeatMasker	DNA/hAT-Ac	26827	27005	888	+	.	ID="DNA8-54_AP";Tend="177";Tstart="1";shortTE="F";uid="b5f0d875-b997-4e10-baa8-49ed34105509"
Mc2506	RepeatMasker	Unknown	426	563	459	+	.	ID="RND-6_FAMILY-28692";Tend="137";Tstart="3";shortTE="F";uid="5fa99e87-1c9a-4f4b-8039-f30af38c84ca"
Mc2506	RepeatMasker	DNA	18081	18295	420	+	.	ID="DNAX-2_AP";Tend="220";Tstart="2";shortTE="F";uid="4a013f92-7adb-4e8f-9f09-300e0ae7bd3d"
Mc2506	RepeatMasker	DNA	12107	12340	618	+	.	ID="ttaa13b_ap";Tend="529";Tstart="261";shortTE="F";uid="a03ce8e3-e011-43f8-91ff-3622c56fe82b"
Mc2506	RepeatMasker	DNA/hAT-Tip100	1884	2474	3115	+	.	ID="RND-6_FAMILY-8445";Tend="1406";Tstart="827";shortTE="F";uid="f69bd9a7-9a77-4a80-9303-10f0399e3f24"
Mc2506	RepeatMasker	Unknown	14309	14602	1307	+	.	ID="RND-6_FAMILY-8560";Tend="1107";Tstart="802";shortTE="F";uid="299594d0-7654-4619-a38b-4d34f8a0e1a3"
Mc2506	RepeatMasker	DNA/Kolobok-E	29859	30935	1321	+	.	ID="KOLOBOKE-2_AP";Tend="2222";Tstart="1128";shortTE="F";uid="328864bb-268e-4130-9ced-08b9b42a60eb"
Mc2506	RepeatMasker	Unknown	11351	12093	2122	-	.	ID="RND-5_FAMILY-1540";Tend="1295";Tstart="538";shortTE="F";uid="04fad3c3-5348-4c0c-a84f-76d7c38ce150"
Mc2506	RepeatMasker	Unknown	14120	14238	528	-	.	ID="RND-1_FAMILY-182";Tend="1065";Tstart="950";shortTE="F";uid="5560369a-ad56-428a-b9ff-130eb45a0ecd"
Mc2506	RepeatMasker	Unknown	17323	17742	1285	-	.	ID="RND-6_FAMILY-25919";Tend="1211";Tstart="761";shortTE="F";uid="19a0e5c7-5d0f-4372-b9d8-d64f39beba6b"
Mc2506	RepeatMasker	Unknown	5	289	448	-	.	ID="RND-4_FAMILY-1410";Tend="314";Tstart="21";shortTE="F";uid="2ffdb823-b5bc-458a-8f87-6e48e292ec0f"
Mc2506	RepeatMasker	DNA/Merlin	22707	23283	4448	-	.	ID="RND-6_FAMILY-834";Tend="1599";Tstart="1022";shortTE="F";uid="25755e9d-5dae-4248-93df-d03c3ce681f2"
Mc2506	RepeatMasker	Unknown	19575	19818	539	-	.	ID="RND-6_FAMILY-12456";Tend="742";Tstart="506";shortTE="F";uid="74bd8445-aa85-4be8-8e04-a0b474e5a2cb"
Mc2506	RepeatMasker	DNA/TcMar?	26500	26697	526	-	.	ID="rnd-5_family-2433";Tend="1568";Tstart="1353";shortTE="F";uid="544ed13d-737b-4a2c-9e0a-f646aa674f68"
Mc2506	RepeatMasker	DNA	23549	23702	631	-	.	ID="RND-6_FAMILY-10184";Tend="591";Tstart="438";shortTE="F";uid="3a8e9289-04f4-43dc-9cb0-a424614197de"
Mc2506	RepeatMasker	DNA/hAT	20450	20590	401	-	.	ID="dna8-1_ap";Tend="432";Tstart="310";shortTE="F";uid="43029fc5-5f07-495b-b171-4604a5129722"
Mc2506	RepeatMasker	DNA/hAT	14650	15290	3839	-	.	ID="rnd-1_family-298";Tend="1516";Tstart="879";shortTE="F";uid="be039de5-67d2-4d47-8289-f11da0b58a45"
Mc2506	RepeatMasker	Retroposon?	29825	30923	2239	-	.	ID="SINE2-1_AP";Tend="1762";Tstart="1";shortTE="F";uid="3b6df420-82ab-4521-abca-f6b33aa4a8b8"
Mc25061	RepeatMasker	DNA/hAT-Tip100	2491	2652	635	-	.	ID="RND-5_FAMILY-946";Tend="1579";Tstart="1414";shortTE="F";uid="5f4f89c8-682f-4543-9aab-7583654e55ee"
Mc25062	RepeatMasker	DNA/Kolobok-E	1818	2357	606	+	.	ID="KOLOBOKE-5_AP";Tend="2275";Tstart="1730";shortTE="F";uid="b4119dd7-dac3-4e95-ba78-66e9828b42f5"
Mc25062	RepeatMasker	DNA/Kolobok-E	200	1029	1049	+	.	ID="koloboke-5_ap";Tend="680";Tstart="154";shortTE="F";uid="003a66d4-77dc-4afa-982b-67bc5abbf9b3"
Mc25062	RepeatMasker	DNA/Kolobok-E	1277	1714	486	+	.	ID="KOLOBOKE-2_AP";Tend="5944";Tstart="5509";shortTE="F";uid="9264758d-a308-40f6-9717-14328b7d62c7"
Mc25063	RepeatMasker	DNA/hAT	264	523	1418	+	.	ID="RND-1_FAMILY-322";Tend="1423";Tstart="1172";shortTE="F";uid="727b888b-2a5b-4adf-a764-9797e0828c75"
Mc25063	RepeatMasker	DNA/CMC-Chapaev-3	792	2339	3369	+	.	ID="RND-5_FAMILY-3296";Tend="2189";Tstart="653";shortTE="F";uid="306b943d-327f-4086-8084-7a0472d0605b"
Mc25063	RepeatMasker	Retroposon?	1	198	1708	+	.	ID="RND-1_FAMILY-338";Tend="1075";Tstart="878";shortTE="F";uid="0c82003d-0507-4ef2-8cdd-97a5360c2589"
Mc25063	RepeatMasker	Retroposon?	520	971	3683	-	.	ID="RND-6_FAMILY-21009";Tend="1208";Tstart="756";shortTE="F";uid="c03358a3-ec12-45cd-99f8-aea356ec50b0"
Mc25064	RepeatMasker	Unknown	2466	2689	1705	-	.	ID="RND-1_FAMILY-309";Tend="1174";Tstart="950";shortTE="F";uid="b329e802-c439-40bb-b9e8-72010496306b"
Mc25065	RepeatMasker	Unknown	1836	2104	750	+	.	ID="RND-1_FAMILY-226";Tend="789";Tstart="487";shortTE="F";uid="41af614f-cb0d-4e8f-a883-59eab338c6c1"
Mc25065	RepeatMasker	Unknown	344	1111	1346	+	.	ID="RND-1_FAMILY-9";Tend="798";Tstart="1";shortTE="F";uid="73599040-72e7-4fab-8526-6e90aafef547"
Mc25065	RepeatMasker	Unknown	57	282	553	+	.	ID="RND-6_FAMILY-14723";Tend="328";Tstart="96";shortTE="F";uid="f6450cd7-4b37-48b4-b8e6-c92ed35fb207"
Mc25065	RepeatMasker	DNA/hAT-Tip100	1671	1808	465	+	.	ID="RND-6_FAMILY-368";Tend="1818";Tstart="1669";shortTE="F";uid="8c4a231c-656c-4e9e-84bb-4e78eb9dd7aa"
Mc25065	RepeatMasker	Unknown	2113	2537	2931	-	.	ID="RND-5_FAMILY-1492";Tend="1329";Tstart="929";shortTE="F";uid="b47c22dd-3e38-4bd2-9d4a-d7e5fd90843f"
Mc25066	RepeatMasker	RC/Helitron	336	529	1051	+	.	ID="RND-6_FAMILY-213";Tend="361";Tstart="186";shortTE="F";uid="11dd2d57-a3a1-4f60-b9f9-940cb3e255d7"
Mc25066	RepeatMasker	DNA/MULE-MuDR	2012	2511	3539	+	.	ID="RND-1_FAMILY-245";Tend="1995";Tstart="1495";shortTE="F";uid="fd53eb89-d440-4dbf-b86d-327a69f1ec95"
Mc25066	RepeatMasker	Unknown	1339	1841	2115	+	.	ID="RND-5_FAMILY-4525";Tend="1420";Tstart="884";shortTE="F";uid="3843b7aa-871b-417d-82ec-f7423fd1d292"
Mc25066	RepeatMasker	DNA/MULE-MuDR	2512	2688	3265	-	.	ID="RND-6_FAMILY-4517";Tend="1132";Tstart="450";shortTE="F";uid="9ebf3d9f-f098-4cc2-8772-8bdb5e354e3b"
Mc25067	RepeatMasker	DNA/hAT	2482	2629	708	-	.	ID="DNA8-38_AP";Tend="486";Tstart="340";shortTE="F";uid="4aeb7e05-772e-4feb-b77e-ffd7798ab718"
Mc25067	RepeatMasker	Unknown	1	200	1828	-	.	ID="RND-6_FAMILY-12762";Tend="235";Tstart="36";shortTE="F";uid="87b8e1fa-38bf-429b-80a5-e0d61d887bb4"
Mc25068	RepeatMasker	LINE/L2	1	2688	3744	+	.	ID="RND-6_FAMILY-6940";TEgroup="ctg_25067%7CRND-6_FAMILY-6940%7C1";Tend="3266";Tstart="28";shortTE="F";uid="29e48dfc-b161-4556-94e7-274327b5cebb"
Mc25070	RepeatMasker	Unknown	1959	2319	634	+	.	ID="RND-6_FAMILY-16647";Tend="304";Tstart="4";shortTE="F";uid="6c1010f2-b4e3-4b69-bc90-8fef075de32b"
Mc25070	RepeatMasker	DNA/Kolobok-E	1582	1913	911	-	.	ID="RND-6_FAMILY-12898";Tend="1381";Tstart="1055";shortTE="F";uid="25ab9e03-9bf3-462f-8622-461161c637a8"
Mc25070	RepeatMasker	Retroposon?	1	927	5840	-	.	ID="SINE2-1_AP";Tend="948";Tstart="1";shortTE="F";uid="34d386d8-a823-4a28-8beb-4ce927b767c5"
Mc2507	RepeatMasker	DNA/hAT-Ac	22610	23054	522	+	.	ID="DNA8-54_AP";TEgroup="ctg_2507%7CDNA8-54_AP%7C1";Tend="588";Tstart="1";shortTE="F";uid="279320e4-db65-4497-bd93-62b65e304565"
Mc2507	RepeatMasker	Retroposon?	10993	11298	748	+	.	ID="SINE2-1_AP";Tend="1469";Tstart="1157";shortTE="F";uid="0788d96a-4c97-4cf6-b1b5-90ab7ca8a9f8"
Mc2507	RepeatMasker	DNA	32006	32252	652	+	.	ID="dna4-2_ap";Tend="252";Tstart="1";shortTE="F";uid="e213577b-172e-44da-97d9-43ae8d2021aa"
Mc2507	RepeatMasker	DNA/hAT-hAT19	13070	13674	3475	-	.	ID="RND-6_FAMILY-23688";Tend="1196";Tstart="560";shortTE="F";uid="6e8fa2fa-1b34-4bf8-a578-bacd886acd0b"
Mc2507	RepeatMasker	DNA	17216	17500	594	-	.	ID="ttaa3c_ap";Tend="436";Tstart="162";shortTE="F";uid="ccdd1c48-0846-45c0-849f-76f7d3628bff"
Mc25071	RepeatMasker	LTR/Gypsy	1	497	3412	+	.	ID="RND-6_FAMILY-1606";Tend="1630";Tstart="822";shortTE="F";uid="a0d4a3bd-a2f1-47ef-b422-6e0fa6081f61"
Mc25071	RepeatMasker	Unknown	1388	2372	3071	-	.	ID="RND-6_FAMILY-46";Tend="1510";Tstart="529";shortTE="F";uid="58bb2065-a179-485a-9758-50636be8ec2a"
Mc25071	RepeatMasker	LTR/Gypsy	187	958	2724	-	.	ID="RND-5_FAMILY-3796";Tend="1823";Tstart="1060";shortTE="F";uid="e8dd08c3-8d18-493e-a07f-c41fe063504c"
Mc25072	RepeatMasker	Retroposon?	27	191	1243	+	.	ID="SINE2-1_AP";Tend="1770";Tstart="1600";shortTE="F";uid="717bd736-21bd-4ff8-80f9-6a13ed2a8e2e"
Mc25072	RepeatMasker	DNA/Ginger-1	204	317	1126	-	.	ID="rnd-6_family-2746";Tend="768";Tstart="258";shortTE="F";uid="93547dc9-462d-4be6-9668-5506e580e383"
Mc25074	RepeatMasker	DNA/TcMar-Tigger	1610	1922	1380	+	.	ID="RND-5_FAMILY-1400";Tend="1495";Tstart="1189";shortTE="F";uid="e33acf8f-32ec-4cf1-9db7-d4b2d23c6e3c"
Mc25074	RepeatMasker	DNA/TcMar-Pogo	1	199	1555	+	.	ID="RND-6_FAMILY-19814";Tend="1175";Tstart="982";shortTE="F";uid="ac0ec064-8043-4b8c-97b4-620cede2e35c"
Mc25074	RepeatMasker	DNA/TcMar-Tigger	1141	1449	1970	+	.	ID="RND-5_FAMILY-1400";Tend="1125";Tstart="793";shortTE="F";uid="8ce0f181-3319-42a9-abf8-8e77becea7d1"
Mc25075	RepeatMasker	DNA	146	443	1222	+	.	ID="ttaa4c_ap";Tend="350";Tstart="47";shortTE="F";uid="12775f69-c9a3-4dae-87cd-5848ed7acea1"
Mc25075	RepeatMasker	DNA/TcMar-Tc1	1583	2382	4281	+	.	ID="RND-6_FAMILY-3833";Tend="1542";Tstart="762";shortTE="F";uid="c8c78f0c-48c9-471e-a9f1-21037af6e166"
Mc25076	RepeatMasker	LTR/Gypsy	1817	2641	408	-	.	ID="GYPSY-18_BTA-I";Tend="4290";Tstart="3599";shortTE="F";uid="dcb135cf-abc6-41c9-959b-caac5941d511"
Mc25077	RepeatMasker	Unknown	1161	2106	6070	-	.	ID="RND-5_FAMILY-10795";Tend="1450";Tstart="515";shortTE="F";uid="c3d33342-3c23-4fb9-af16-69b9326ebaba"
Mc25078	RepeatMasker	DNA	1936	2184	1034	-	.	ID="ttaa2_ap";Tend="265";Tstart="18";shortTE="F";uid="f2259bbf-dea8-43ff-a03a-d2aab34ebefb"
Mc25078	RepeatMasker	Unknown	528	751	1416	-	.	ID="RND-6_FAMILY-33811";Tend="218";Tstart="12";shortTE="F";uid="a8341b7a-a904-47ac-9985-ae8780de699d"
Mc25080	RepeatMasker	LINE/I	15	333	492	-	.	ID="RND-5_FAMILY-3623";Tend="1443";Tstart="1136";shortTE="F";uid="8c9bf3a0-7726-42c7-9b50-7f988780b12c"
Mc2508	RepeatMasker	DNA	4238	4529	1737	+	.	ID="DNA4-2_AP";Tend="296";Tstart="1";shortTE="F";uid="a14c0dd1-22d9-467a-a80a-821d22c5192a"
Mc2508	RepeatMasker	Retroposon?	1	220	1684	+	.	ID="RND-1_FAMILY-338";Tend="1100";Tstart="879";shortTE="F";uid="8359c933-cc04-43c1-88d8-5bef780f0d56"
Mc2508	RepeatMasker	DNA	4942	5373	2065	+	.	ID="DNA4-2_AP";Tend="769";Tstart="337";shortTE="F";uid="cd74fbde-44cf-4c52-8601-adbe32250bf2"
Mc2508	RepeatMasker	LINE/I-Jockey	9784	10552	2432	+	.	ID="RND-5_FAMILY-2860";Tend="1236";Tstart="459";shortTE="F";uid="136a430d-4f57-4064-995d-6ac3f2e40eda"
Mc2508	RepeatMasker	DNA	4529	4944	1985	+	.	ID="TTAA8_AP";Tend="411";Tstart="7";shortTE="F";uid="40ad9308-f86d-4eaf-93e9-d747aae378ec"
Mc2508	RepeatMasker	LINE/I-Jockey	18108	18697	1110	-	.	ID="RND-6_FAMILY-2977";Tend="1264";Tstart="436";shortTE="F";uid="41fe2a90-a67b-4e7e-b15c-eb28d5775e60"
Mc2508	RepeatMasker	DNA/hAT-Tip100	22467	22578	566	-	.	ID="DNA8-107_AP";Tend="208";Tstart="103";shortTE="F";uid="15813502-7818-432f-b154-ddac4fdfcd05"
Mc2508	RepeatMasker	DNA	31779	32216	612	-	.	ID="RND-6_FAMILY-20527";Tend="455";Tstart="3";shortTE="F";uid="d9d8be39-1046-456e-a50f-e6a5c40aa49d"
Mc2508	RepeatMasker	DNA	30607	31388	3746	-	.	ID="RND-6_FAMILY-20527";Tend="1542";Tstart="765";shortTE="F";uid="a588085d-f096-472c-80fe-ab34c9620c7d"
Mc2508	RepeatMasker	DNA/hAT-hAT19	32223	32571	2211	-	.	ID="DNA8-80_AP";Tend="849";Tstart="517";shortTE="F";uid="987f1f1c-a3f7-4b44-b327-75d65c2337a5"
Mc25081	RepeatMasker	DNA/hAT-Ac	546	2028	422	+	.	ID="HAT-2_AP";Tend="2328";Tstart="827";shortTE="F";uid="1321593f-06c3-4b99-ab64-bfe37596af58"
Mc25083	RepeatMasker	Unknown	2580	2686	814	+	.	ID="RND-6_FAMILY-1143";Tend="959";Tstart="853";shortTE="F";uid="a1feb120-008d-41b3-b38d-a6cded58996b"
Mc25083	RepeatMasker	Retroposon?	1641	1859	441	+	.	ID="SINE2-1_AP";Tend="1331";Tstart="1115";shortTE="F";uid="24a53906-ee27-4004-bee1-9a83f043b43c"
Mc25083	RepeatMasker	DNA	2075	2469	1158	+	.	ID="TTAA4B_AP";Tend="397";Tstart="1";shortTE="F";uid="2ed51191-fc30-4c19-a8c1-07d9222a9eae"
Mc25083	RepeatMasker	DNA/hAT-hAT19	643	1198	781	-	.	ID="HAT-N4_AP";TEgroup="ctg_25082%7CHAT-N4_AP%7C1";Tend="808";Tstart="3";shortTE="F";uid="aff8fe6e-485f-472c-889c-057fea7c8e2d"
Mc25083	RepeatMasker	Unknown	121	351	859	-	.	ID="RND-6_FAMILY-11044";Tend="1118";Tstart="912";shortTE="F";uid="910ad063-341b-4950-a0e3-253f5d00f78b"
Mc25084	RepeatMasker	LINE/I-Jockey	2474	2686	1345	-	.	ID="RND-4_FAMILY-1687";Tend="1788";Tstart="1576";shortTE="F";uid="bf36b2ac-e5ee-4b6d-860e-2b228613b06b"
Mc25084	RepeatMasker	DNA	62	277	732	-	.	ID="dna4-2_ap";Tend="212";Tstart="1";shortTE="F";uid="0801ab38-289a-4e19-a7de-73463ecd343c"
Mc25086	RepeatMasker	Unknown	543	717	494	+	.	ID="RND-1_FAMILY-64";Tend="912";Tstart="746";shortTE="F";uid="c2bc9a67-b2ce-4ef9-94a8-8e1d791625c7"
Mc25086	RepeatMasker	DNA/Kolobok-E	2484	2680	488	-	.	ID="RND-6_FAMILY-742";Tend="1317";Tstart="1127";shortTE="F";uid="19dba240-7e8e-45a9-9b60-7a4822aaa064"
Mc25086	RepeatMasker	DNA/hAT-Ac	990	1100	518	-	.	ID="RND-6_FAMILY-7342";Tend="128";Tstart="8";shortTE="F";uid="35f17b86-e5e6-40b7-9671-b3fee803e68a"
Mc25086	RepeatMasker	Unknown	2	124	977	-	.	ID="RND-6_FAMILY-14723";Tend="1173";Tstart="1056";shortTE="F";uid="9fb80097-7462-4b34-9f71-b63fa82f43d1"
Mc25087	RepeatMasker	Unknown	8	199	533	+	.	ID="RND-1_FAMILY-141";Tend="1361";Tstart="1181";shortTE="F";uid="8b930299-6bbe-4b5d-bfc1-1ae88f4f5cd4"
Mc25088	RepeatMasker	LINE/I	1509	1773	803	-	.	ID="RND-6_FAMILY-872";Tend="1320";Tstart="1050";shortTE="F";uid="bf2d9589-6f4c-4321-bcb4-f3ac5c16f62d"
Mc25088	RepeatMasker	LINE/I-Jockey	364	501	401	-	.	ID="RND-6_FAMILY-6096";Tend="888";Tstart="751";shortTE="F";uid="8c590927-257a-4a53-92ff-5854fc9523eb"
Mc25089	RepeatMasker	Unknown	1961	2220	1430	+	.	ID="RND-6_FAMILY-15918";Tend="1379";Tstart="1128";shortTE="F";uid="28f70e1a-e8e0-4d23-be87-8e7e902866f1"
Mc25089	RepeatMasker	Unknown	2380	2684	1064	-	.	ID="RND-6_FAMILY-15918";Tend="956";Tstart="691";shortTE="F";uid="7d9b3ae8-0483-4b2f-829d-5c735d0e84b6"
Mc25090	RepeatMasker	DNA/hAT-Charlie	696	827	793	+	.	ID="DNA8-55B_AP";Tend="186";Tstart="54";shortTE="F";uid="1747c726-e504-4c48-b336-8f7b5c10ea2c"
Mc25090	RepeatMasker	DNA/Ginger-1	2461	2685	1792	+	.	ID="RND-6_FAMILY-2746";Tend="498";Tstart="272";shortTE="F";uid="e1e57bc9-8e6f-4abe-a9b2-45f2ee4f82c0"
Mc25090	RepeatMasker	Unknown	1	549	2994	-	.	ID="RND-6_FAMILY-40242";Tend="1124";Tstart="568";shortTE="F";uid="b94d8a14-e82e-4327-9e5a-d5af156ab8ad"
Mc2509	RepeatMasker	DNA/Ginger	31902	32069	555	+	.	ID="RND-5_FAMILY-2916";Tend="529";Tstart="357";shortTE="F";uid="e19e4923-7997-411e-8c39-dce4180f451a"
Mc2509	RepeatMasker	Retroposon?	19043	19204	427	+	.	ID="SINE2-1_AP";Tend="1165";Tstart="1002";shortTE="F";uid="ed7bfc14-36e4-4349-94be-7b94b0fbeeb0"
Mc2509	RepeatMasker	Unknown	46421	46694	623	+	.	ID="RND-6_FAMILY-14752";Tend="359";Tstart="91";shortTE="F";uid="a2bf35b7-8a2f-4ac2-aad2-9a50d95bfcf6"
Mc2509	RepeatMasker	DNA/hAT-Charlie	50796	51001	1068	-	.	ID="HAT-N11_AP";Tend="631";Tstart="444";shortTE="F";uid="b19322a6-22ef-4a66-b061-9512e8f80cf1"
Mc2509	RepeatMasker	Unknown	27408	28059	1504	-	.	ID="RND-6_FAMILY-16266";Tend="1093";Tstart="474";shortTE="F";uid="3303b92b-fd65-4f81-a546-a8bf21e7a5de"
Mc2509	RepeatMasker	DNA	13355	13639	633	-	.	ID="TTAA7_AP";Tend="314";Tstart="28";shortTE="F";uid="4b926312-3fdb-4706-a370-eae6e215438a"
Mc2509	RepeatMasker	DNA	41761	42085	719	-	.	ID="TTAA25_AP";Tend="511";Tstart="202";shortTE="F";uid="478054d4-ccc3-42af-b6dd-e59957874b87"
Mc2509	RepeatMasker	DNA/Kolobok-E	32067	32388	781	-	.	ID="RND-6_FAMILY-12898";Tend="1366";Tstart="1050";shortTE="F";uid="bbd86036-37a7-478a-a4c0-306984c7c402"
Mc2509	RepeatMasker	DNA/hAT-hAT19	42351	42539	433	-	.	ID="RND-5_FAMILY-2308";Tend="983";Tstart="784";shortTE="F";uid="defee938-0db8-4e7f-bc8b-101bbfcc168b"
Mc25091	RepeatMasker	DNA/hAT-hAT19	1576	2128	550	+	.	ID="HAT-N6B_AP";Tend="614";Tstart="1";shortTE="F";uid="c0031740-d07d-4043-a02f-73b1f586f8a8"
Mc25092	RepeatMasker	DNA/hAT	57	174	628	+	.	ID="RND-6_FAMILY-7429";Tend="473";Tstart="357";shortTE="F";uid="9ebf909c-cc30-4758-8239-2a6027573cbb"
Mc25093	RepeatMasker	Unknown	585	704	611	+	.	ID="RND-6_FAMILY-2565";Tend="1446";Tstart="1324";shortTE="F";uid="b35f286b-e2d7-46e8-a8f8-8f1586f3feb8"
Mc25093	RepeatMasker	DNA/hAT-Tip100	540	644	414	+	.	ID="RND-6_FAMILY-42948";Tend="966";Tstart="861";shortTE="F";uid="b38f2858-a158-4537-a60c-8b3c795a8fa2"
Mc25093	RepeatMasker	DNA	2402	2685	1957	-	.	ID="DNA4-2_AP";Tend="769";Tstart="483";shortTE="F";uid="f7d6e3db-f0b0-4d13-800e-6588ef3b3e0d"
Mc25094	RepeatMasker	RC/Helitron	1	399	2883	+	.	ID="RND-1_FAMILY-283";Tend="1653";Tstart="1263";shortTE="F";uid="2af4778d-a40a-437c-8cfc-3c1f27d8fee9"
Mc25094	RepeatMasker	DNA	344	988	4727	+	.	ID="RND-6_FAMILY-15094";Tend="1121";Tstart="491";shortTE="F";uid="74750018-0cce-4ad4-83b0-b301c3bce235"
Mc25096	RepeatMasker	DNA/Kolobok-E	2763	3212	3510	+	.	ID="RND-1_FAMILY-185";Tend="772";Tstart="329";shortTE="F";uid="61863908-f6eb-49a3-97c0-6b4d60d323c5"
Mc25096	RepeatMasker	DNA/MULE-MuDR	3680	3871	1177	+	.	ID="RND-5_FAMILY-996";Tend="1131";Tstart="932";shortTE="F";uid="5d465b50-2c4c-4f54-8d30-b48bb45650fd"
Mc25096	RepeatMasker	DNA/CMC-Transib	992	2397	1972	+	.	ID="TRANSIB-1_SIN";Tend="2996";Tstart="1610";shortTE="F";uid="8a68afd1-fd30-4e06-aac3-c96258f50a95"
Mc25096	RepeatMasker	DNA/MULE-MuDR	3250	3718	1304	+	.	ID="RND-5_FAMILY-996";TEgroup="ctg_25095%7CRND-5_FAMILY-996%7C1";Tend="971";Tstart="548";shortTE="F";uid="1522bb60-d7ff-443c-a301-1ce56ab0b8e9"
Mc25096	RepeatMasker	DNA/Kolobok-E	3853	4101	2149	+	.	ID="RND-1_FAMILY-185";Tend="1013";Tstart="765";shortTE="F";uid="b88b241d-7b42-4b99-bfb6-f724479ce404"
Mc25097	RepeatMasker	DNA/hAT-hAT19	3	615	1444	-	.	ID="DNA8-49_AP";TEgroup="ctg_25096%7CDNA8-49_AP%7C1";Tend="864";Tstart="1";shortTE="F";uid="f805d781-791b-4b14-b556-e85b24b0bb92"
Mc25098	RepeatMasker	Unknown	1	293	2452	+	.	ID="RND-1_FAMILY-150";Tend="1388";Tstart="1098";shortTE="F";uid="2b7913f8-1da3-4e83-a096-70493ce3259e"
Mc25098	RepeatMasker	DNA	1020	1234	693	+	.	ID="RND-6_FAMILY-4696";Tend="702";Tstart="494";shortTE="F";uid="0166a0bb-9d1f-4dbb-a4e7-fddbf8796c21"
Mc25098	RepeatMasker	DNA/hAT-hAT19	1764	2684	7550	-	.	ID="RND-6_FAMILY-1812";Tend="1147";Tstart="227";shortTE="F";uid="cfac70fa-b5ee-4268-8831-6f1ed5d810b1"
Mc25099	RepeatMasker	DNA/hAT-Tip100	2567	2684	836	+	.	ID="RND-5_FAMILY-9082";Tend="1071";Tstart="957";shortTE="F";uid="721ce011-3ece-4fc1-8754-81645711eef5"
Mc25099	RepeatMasker	Unknown	591	1105	2462	-	.	ID="RND-6_FAMILY-2823";Tend="1373";Tstart="872";shortTE="F";uid="b57577ab-2a44-4907-95dd-ec0bc3a4e0d1"
Mc251	RepeatMasker	DNA	17203	17549	1464	+	.	ID="DNA4-2_AP";Tend="345";Tstart="7";shortTE="F";uid="1594e9c4-ee66-4a75-b098-8d8033e3183e"
Mc251	RepeatMasker	DNA	30588	31167	1719	+	.	ID="DNA4-2_AP";TEgroup="ctg_251%7CDNA4-2_AP%7C1";Tend="769";Tstart="1";shortTE="F";uid="e8ea2795-e0ae-4e6c-8dc3-8dd23a4ef805"
Mc251	RepeatMasker	DNA/Ginger	81598	81975	711	+	.	ID="RND-1_FAMILY-6";TEgroup="ctg_251%7CRND-1_FAMILY-6%7C1";Tend="2283";Tstart="706";shortTE="T";uid="59babb28-37aa-4108-a127-2950c115cb1b"
Mc251	RepeatMasker	Unknown	24006	24176	651	-	.	ID="RND-5_FAMILY-5121";Tend="1150";Tstart="998";shortTE="F";uid="8f8d1047-18bc-4211-87cd-f17a5c40f7d0"
Mc251	RepeatMasker	Retroposon?	8182	9241	1949	-	.	ID="SINE2-1_AP";Tend="1538";Tstart="1";shortTE="F";uid="222eda7f-2ae8-48a8-a786-d36690d30f51"
Mc251	RepeatMasker	Unknown	21316	21586	598	-	.	ID="RND-5_FAMILY-9632";Tend="1135";Tstart="874";shortTE="F";uid="4b0c5769-991c-432b-9d1c-4e52e31c805d"
Mc251	RepeatMasker	DNA	30996	31190	537	-	.	ID="RND-6_FAMILY-6648";Tend="1191";Tstart="988";shortTE="F";uid="723a6f6e-54c0-4bf6-8b54-3c9ab0a3cf9e"
Mc251	RepeatMasker	DNA/hAT-Tip100	24227	24329	812	-	.	ID="RND-1_FAMILY-157";Tend="938";Tstart="832";shortTE="F";uid="14411483-9856-4009-9356-926e47c7994a"
Mc251	RepeatMasker	LINE/I-Jockey	70542	70819	436	-	.	ID="RND-5_FAMILY-4747";Tend="1375";Tstart="1092";shortTE="F";uid="d23cc93d-1a8c-4e0e-b47f-3753739e4ad9"
Mc251	RepeatMasker	DNA/hAT?	37869	38066	862	-	.	ID="DNA8-60_AP";Tend="331";Tstart="128";shortTE="F";uid="78869559-b7b2-4c0a-ae02-f6e9dd27fab2"
Mc2510	RepeatMasker	Unknown	26987	27165	752	+	.	ID="RND-1_FAMILY-76";Tend="776";Tstart="604";shortTE="F";uid="b6f07a54-65d3-494d-94dc-f17f03c4fcda"
Mc2510	RepeatMasker	DNA/hAT-Tip100	5868	6377	2380	+	.	ID="RND-1_FAMILY-167";Tend="1379";Tstart="837";shortTE="F";uid="02b5ce55-4072-491f-b7ee-d4edef89ac17"
Mc2510	RepeatMasker	DNA/Ginger-1	25254	25430	453	+	.	ID="RND-6_FAMILY-13505";Tend="2249";Tstart="2067";shortTE="F";uid="2f096c5d-faf7-40e0-871e-67e7f79ff6a4"
Mc2510	RepeatMasker	Unknown	18004	18483	682	+	.	ID="RND-6_FAMILY-2890";Tend="1512";Tstart="1090";shortTE="F";uid="5fffd59e-1bd6-48f3-9156-96575f4710ba"
Mc2510	RepeatMasker	DNA	1	286	2338	+	.	ID="RND-6_FAMILY-9140";Tend="1738";Tstart="1457";shortTE="F";uid="915f1483-a9d9-4208-aaa7-5aa8e3045ca3"
Mc2510	RepeatMasker	DNA	5098	5763	2008	+	.	ID="DNA4-2_AP";Tend="769";Tstart="82";shortTE="F";uid="14e03486-01ea-4627-9b5a-1687895b9843"
Mc2510	RepeatMasker	DNA/hAT-Charlie	31417	31617	545	-	.	ID="RND-6_FAMILY-2617";Tend="1386";Tstart="1205";shortTE="F";uid="1202fe40-8917-42f4-bfc4-d9c80a440230"
Mc2510	RepeatMasker	DNA	12399	12618	451	-	.	ID="RND-6_FAMILY-5583";Tend="1326";Tstart="1065";shortTE="F";uid="b444c29c-8b3d-4bf8-b547-8cad6325fba2"
Mc25101	RepeatMasker	DNA	1614	2111	816	+	.	ID="TTAA8_AP";Tend="433";Tstart="6";shortTE="F";uid="79dd29e8-2476-430c-9ce3-3616fe50030d"
Mc25101	RepeatMasker	DNA/hAT-Ac	1	263	1570	-	.	ID="DNA8-14_AP";Tend="262";Tstart="1";shortTE="F";uid="13f94174-808f-4db5-ad83-aefa6164bfbd"
Mc25102	RepeatMasker	Unknown	1953	2502	3984	+	.	ID="RND-6_FAMILY-9640";Tend="1011";Tstart="479";shortTE="F";uid="a6bf346e-85a8-4ae7-a491-79a607a387f6"
Mc25102	RepeatMasker	Unknown	1841	1951	535	+	.	ID="RND-6_FAMILY-5566";Tend="420";Tstart="299";shortTE="F";uid="34f3b75b-17ac-4f34-8623-434007d3ecb4"
Mc25103	RepeatMasker	DNA	1419	1957	2453	-	.	ID="TTAA14_AP";Tend="551";Tstart="1";shortTE="F";uid="e82e46ef-0820-4037-ad89-7308e149977d"
Mc25104	RepeatMasker	LINE/I	2059	2684	5263	-	.	ID="RND-6_FAMILY-6540";Tend="624";Tstart="1";shortTE="F";uid="02d5d4fb-ce39-41d6-8d9a-322dabdd7f21"
Mc25106	RepeatMasker	Unknown	1050	1420	1695	+	.	ID="RND-1_FAMILY-1";Tend="1151";Tstart="834";shortTE="F";uid="41704b9f-05e7-4ec3-b9d8-d152801c124c"
Mc25106	RepeatMasker	DNA	2349	2479	1139	+	.	ID="DNA8-25_AP";Tend="132";Tstart="1";shortTE="F";uid="ebdca2fe-8b0f-494e-9cc7-ffde2c66e55b"
Mc25107	RepeatMasker	Unknown	2391	2571	567	+	.	ID="RND-1_FAMILY-219";Tend="1087";Tstart="910";shortTE="F";uid="50144bd9-34d2-49d9-903d-83bee1043116"
Mc25107	RepeatMasker	DNA/hAT-Tip100	1	453	3583	-	.	ID="RND-5_FAMILY-1688";Tend="1128";Tstart="676";shortTE="F";uid="d68b8c79-66ac-4da8-b07f-0df14c42ba7c"
Mc25108	RepeatMasker	DNA/Ginger	1	919	7046	+	.	ID="RND-1_FAMILY-6";Tend="2404";Tstart="1474";shortTE="F";uid="83a64bd7-cc1d-4bfe-96b5-1712fdb540ce"
Mc25108	RepeatMasker	Unknown	1926	2388	3065	-	.	ID="RND-1_FAMILY-248";Tend="1381";Tstart="902";shortTE="F";uid="af18a789-372f-4a6f-99e2-072196237337"
Mc25109	RepeatMasker	DNA/hAT-hAT19	2485	2683	1821	+	.	ID="RND-5_FAMILY-13921";Tend="906";Tstart="708";shortTE="F";uid="f8ba1ab7-2e21-40b4-8adb-3165b177b89d"
Mc2511	RepeatMasker	DNA/Kolobok-E	14315	14554	691	+	.	ID="RND-6_FAMILY-12898";Tend="1219";Tstart="978";shortTE="F";uid="b0069e1e-5c17-4fbb-b474-863807c5af6c"
Mc2511	RepeatMasker	DNA/Ginger-1	7825	8015	503	+	.	ID="RND-6_FAMILY-3412";Tend="666";Tstart="473";shortTE="F";uid="6298d0c3-d54c-4f40-bb49-dc531e61a841"
Mc2511	RepeatMasker	Retroposon?	7	308	2131	+	.	ID="RND-6_FAMILY-21009";Tend="1213";Tstart="912";shortTE="F";uid="d86934cb-6ab6-4413-a2a0-80ab4040afe2"
Mc2511	RepeatMasker	DNA/Ginger-1	13074	13264	551	+	.	ID="RND-6_FAMILY-23298";Tend="836";Tstart="666";shortTE="F";uid="0b1096b9-01a7-4cee-93ff-9049d69a95b3"
Mc2511	RepeatMasker	DNA/Kolobok-E	21572	21778	571	+	.	ID="KOLOBOKE-2_AP";Tend="1334";Tstart="1119";shortTE="F";uid="bf1ce899-6298-437c-9cd1-7a8c58fbff30"
Mc2511	RepeatMasker	LTR/Copia	14551	14677	809	-	.	ID="RND-5_FAMILY-7636";Tend="773";Tstart="645";shortTE="F";uid="b3d51db3-3aa0-42ce-b85e-e81014f329a4"
Mc2511	RepeatMasker	Retroposon?	13265	14553	1473	-	.	ID="SINE2-1_AP";Tend="1744";Tstart="530";shortTE="F";uid="8d727551-ee16-431a-a99b-26580545bcae"
Mc2511	RepeatMasker	Retroposon?	21526	21734	519	-	.	ID="RND-1_FAMILY-311";Tend="2041";Tstart="1816";shortTE="F";uid="4ef4842e-ec4c-4d9e-a8d6-34e91ad04a5e"
Mc2511	RepeatMasker	DNA	4133	4544	1223	-	.	ID="TTAA22_AP";Tend="435";Tstart="1";shortTE="F";uid="461052fb-809e-4b5e-9ee9-e2538126fbea"
Mc2511	RepeatMasker	Unknown	28261	28422	572	-	.	ID="RND-6_FAMILY-27093";Tend="927";Tstart="782";shortTE="F";uid="cf95ef0d-2eea-4139-82e9-535c6b4c8dfe"
Mc2511	RepeatMasker	DNA/hAT-Charlie	30731	31044	984	-	.	ID="DNA8-104_AP";Tend="340";Tstart="2";shortTE="F";uid="e4bd8eb7-d3d2-4ba0-b077-070622cf9d2a"
Mc2511	RepeatMasker	DNA/Kolobok-E	21735	21858	492	-	.	ID="KOLOBOKE-3_AP";Tend="2173";Tstart="1845";shortTE="F";uid="46dd0a68-11b9-4e73-805f-a4bd73d9a209"
Mc2511	RepeatMasker	DNA	8625	8861	1372	-	.	ID="TTAA3B_AP";Tend="436";Tstart="201";shortTE="F";uid="3c2c279f-add7-4745-b395-f1a3532ad002"
Mc2511	RepeatMasker	Retroposon?	31885	32768	6402	-	.	ID="RND-6_FAMILY-21009";Tend="1233";Tstart="348";shortTE="F";uid="0196d1e4-431d-4a23-924f-caea7625db52"
Mc2511	RepeatMasker	Retroposon?	21917	23151	986	-	.	ID="SINE2-1_AP";Tend="1468";Tstart="1";shortTE="F";uid="be738572-4e3a-435b-8fb7-16a2c57cc7d4"
Mc25111	RepeatMasker	DNA	1006	1274	1221	+	.	ID="ttaa3b_ap";Tend="319";Tstart="21";shortTE="F";uid="11185969-33e0-46ec-9a69-be637c019818"
Mc25111	RepeatMasker	DNA	1	221	1259	-	.	ID="ttaa4_ap";Tend="220";Tstart="1";shortTE="F";uid="8ff5c65c-19f7-4518-abec-f3719eaee28e"
Mc25112	RepeatMasker	Unknown	1718	2125	1180	+	.	ID="RND-1_FAMILY-73";Tend="1502";Tstart="1129";shortTE="F";uid="0506e5a3-16d6-433c-a2b0-a78f9e390572"
Mc25112	RepeatMasker	LTR/Pao	17	1214	962	+	.	ID="BEL-14_CQ-I";Tend="6517";Tstart="5401";shortTE="F";uid="18897c23-2846-43cc-a772-1690f9186148"
Mc25112	RepeatMasker	Unknown	3625	3833	1774	+	.	ID="RND-1_FAMILY-36";Tend="1076";Tstart="864";shortTE="F";uid="f89512e5-8c07-4021-bf2c-c7caa2e97ee0"
Mc25112	RepeatMasker	LINE/R1	2125	2382	1328	-	.	ID="RND-1_FAMILY-29";Tend="942";Tstart="690";shortTE="F";uid="1237e407-012f-4593-8ab2-b6d9277ac00f"
Mc25113	RepeatMasker	LTR/Pao	1070	2362	1431	-	.	ID="BEL1-I_AP";Tend="6741";Tstart="4520";shortTE="F";uid="aaecbd30-6c96-4d32-a316-11960837b465"
Mc25114	RepeatMasker	DNA/Ginger-1	1	1334	8207	+	.	ID="RND-6_FAMILY-11732";Tend="2280";Tstart="976";shortTE="F";uid="d5c14cd9-9f17-4dbe-817d-2e18f9c9ad29"
Mc25115	RepeatMasker	DNA/Ginger-1	1836	2127	2228	+	.	ID="RND-6_FAMILY-2746";Tend="930";Tstart="619";shortTE="F";uid="6be2dbba-0be6-4b04-ac1b-0dc78ae92587"
Mc25115	RepeatMasker	DNA/Kolobok-E	1	241	830	-	.	ID="rnd-6_family-22667";Tend="1408";Tstart="1239";shortTE="F";uid="56fb091b-0096-42b2-b760-47b19d7d4193"
Mc25115	RepeatMasker	DNA/MULE-MuDR	305	882	542	-	.	ID="MUDR8X_AP";Tend="1560";Tstart="988";shortTE="F";uid="009fcbcb-faa8-46a8-aadc-478264d9a714"
Mc25116	RepeatMasker	DNA/hAT-Ac	18	200	535	-	.	ID="RND-6_FAMILY-120";Tend="1114";Tstart="924";shortTE="F";uid="114ea986-93d2-4342-b812-2da23496e1ea"
Mc25117	RepeatMasker	DNA/Kolobok-E	2457	2681	883	+	.	ID="RND-6_FAMILY-20300";Tend="383";Tstart="156";shortTE="F";uid="88a11669-8fb8-4eda-a1eb-19de67b9bfb5"
Mc25117	RepeatMasker	Unknown	1	1586	9224	-	.	ID="RND-6_FAMILY-13911";Tend="1450";Tstart="30";shortTE="F";uid="0be6373c-1cb4-4a10-85c8-1fa441e5384b"
Mc25118	RepeatMasker	DNA/hAT-Tip100	1	124	1052	-	.	ID="RND-1_FAMILY-194";Tend="125";Tstart="1";shortTE="F";uid="047793cc-6030-40c3-99a0-3f206559d4c1"
Mc25118	RepeatMasker	Unknown	3616	4126	949	-	.	ID="RND-6_FAMILY-3784";TEgroup="ctg_25117%7CRND-6_FAMILY-3784%7C1";Tend="1316";Tstart="720";shortTE="F";uid="da9e2276-c822-4881-9e9a-21650d0d21c5"
Mc2512	RepeatMasker	DNA	14964	15385	2030	+	.	ID="TTAA2_AP";Tend="427";Tstart="8";shortTE="F";uid="14849d00-bde2-4db6-8b29-f5f8838e7746"
Mc2512	RepeatMasker	DNA	2167	2838	1030	+	.	ID="RND-5_FAMILY-6687";Tend="1540";Tstart="872";shortTE="F";uid="bb07f66a-03ad-4666-a145-46a31d97bb23"
Mc2512	RepeatMasker	DNA/hAT-Charlie	4119	4454	1275	+	.	ID="RND-6_FAMILY-12924";Tend="1240";Tstart="922";shortTE="F";uid="3a65bcc6-e716-4f18-be12-d10e32050823"
Mc2512	RepeatMasker	DNA/hAT	31378	31760	814	+	.	ID="RND-5_FAMILY-3706";Tend="755";Tstart="319";shortTE="F";uid="8b3e92ad-4e63-4c69-8b02-ef8e0f3f1588"
Mc2512	RepeatMasker	DNA/Ginger-1	11283	11414	433	+	.	ID="RND-6_FAMILY-2746";Tend="443";Tstart="321";shortTE="F";uid="628ec11b-191b-4af6-b3e9-f29635d2d540"
Mc2512	RepeatMasker	DNA/TcMar-m44?	19745	19913	996	+	.	ID="dnax-4_ap";Tend="172";Tstart="1";shortTE="F";uid="7850bb8f-33e8-4512-afeb-e092f9442c17"
Mc2512	RepeatMasker	DNA/hAT-Charlie	896	1375	3948	+	.	ID="RND-5_FAMILY-98";Tend="1321";Tstart="829";shortTE="F";uid="ce47a7d8-1f76-4138-9087-add05ffc3660"
Mc2512	RepeatMasker	DNA	22572	22860	841	-	.	ID="DNA4-2_AP";Tend="767";Tstart="473";shortTE="F";uid="7f7b1c35-424e-4ef4-a573-789bc389098c"
Mc2512	RepeatMasker	DNA/hAT	5043	5208	559	-	.	ID="RND-6_FAMILY-19607";Tend="761";Tstart="605";shortTE="F";uid="e3a95c68-55a0-46f1-8663-893924903358"
Mc2512	RepeatMasker	DNA/hAT	31793	32018	423	-	.	ID="RND-6_FAMILY-13221";Tend="902";Tstart="657";shortTE="F";uid="bc4cce9d-e424-43d4-9bcb-770dda74132b"
Mc2512	RepeatMasker	DNA/hAT-Charlie	26132	28233	8556	-	.	ID="rnd-6_family-15841";Tend="2537";Tstart="249";shortTE="F";uid="75c3fbb1-c6de-4862-b240-e3ae471b3f75"
Mc2512	RepeatMasker	Unknown	33761	33963	1801	-	.	ID="RND-6_FAMILY-2359";Tend="203";Tstart="1";shortTE="F";uid="219e2fba-6902-4436-a777-34727c97f896"
Mc2512	RepeatMasker	DNA	5523	6040	922	-	.	ID="DNA4-3_AP";Tend="498";Tstart="1";shortTE="F";uid="59397771-52f2-4969-a612-ac0b9e591368"
Mc2512	RepeatMasker	Unknown	31459	31826	411	-	.	ID="RND-5_FAMILY-1093";Tend="1609";Tstart="1292";shortTE="F";uid="bfd9760e-34ce-4b5b-b076-df45ea46bc8e"
Mc25121	RepeatMasker	DNA/PiggyBac	312	1476	1417	+	.	ID="RND-6_FAMILY-18465";Tend="1464";Tstart="299";shortTE="F";uid="948b0c06-05d7-4da9-afeb-385f7f293551"
Mc25122	RepeatMasker	Unknown	1551	1704	566	+	.	ID="RND-5_FAMILY-1093";Tend="375";Tstart="229";shortTE="F";uid="58f10152-e292-4ece-8855-64b8e66ddbfa"
Mc25122	RepeatMasker	DNA/TcMar-Tc1	1465	1586	468	+	.	ID="RND-6_FAMILY-3848";Tend="1023";Tstart="909";shortTE="F";uid="a9ffd075-450b-4dfa-bdee-59e0112ab7d8"
Mc25122	RepeatMasker	DNA/MULE-NOF	2466	2681	1643	+	.	ID="rnd-6_family-7820";Tend="912";Tstart="722";shortTE="F";uid="d1a2c434-9cf5-448a-819c-7b7c1099131c"
Mc25122	RepeatMasker	DNA	2261	2398	411	-	.	ID="RND-5_FAMILY-2226";Tend="1447";Tstart="1305";shortTE="F";uid="d074e595-95f5-4fc6-8ba2-39bac87bb1db"
Mc25123	RepeatMasker	DNA	1437	1810	1511	+	.	ID="DNA4-1_AP";Tend="822";Tstart="445";shortTE="F";uid="1fd42c49-ccab-4b5b-b728-06f4ad0af5f8"
Mc25123	RepeatMasker	DNA	628	1048	1499	+	.	ID="DNA4-1_AP";Tend="463";Tstart="1";shortTE="F";uid="dffa455f-3a6b-40f2-b022-cfa06519e373"
Mc25124	RepeatMasker	DNA	330	634	704	+	.	ID="RND-6_FAMILY-16928";Tend="1675";Tstart="1384";shortTE="F";uid="acf69071-2060-48be-9fb1-d71b71df3120"
Mc25124	RepeatMasker	DNA/hAT-hAT19	1	277	2103	-	.	ID="DNA8-49_AP";Tend="277";Tstart="1";shortTE="F";uid="0957e755-71c5-4335-9538-ac1ce09022a9"
Mc25125	RepeatMasker	DNA/Kolobok-E	2833	3419	439	+	.	ID="KOLOBOKE-2_AP";Tend="1821";Tstart="1261";shortTE="F";uid="932d0bbf-542d-4db8-bbb6-53d851c61074"
Mc25125	RepeatMasker	Retroposon?	2902	3685	2273	-	.	ID="SINE2-1_AP";Tend="1449";Tstart="616";shortTE="F";uid="779b0590-328a-4f48-8bcd-b6b122c5a10e"
Mc25125	RepeatMasker	DNA/Kolobok-E	1441	2909	11736	-	.	ID="RND-6_FAMILY-4298";Tend="1410";Tstart="5";shortTE="F";uid="20d1cf55-b738-468c-be01-0bb19ff930e7"
Mc25126	RepeatMasker	Unknown	2482	2680	1810	+	.	ID="RND-5_FAMILY-8247";Tend="1092";Tstart="894";shortTE="F";uid="35919205-56f7-4520-8732-e30c7728a465"
Mc25126	RepeatMasker	Unknown	1	242	2071	+	.	ID="RND-1_FAMILY-32";Tend="1160";Tstart="922";shortTE="F";uid="4fdf2857-4415-4811-afb6-c4d4fac73e44"
Mc25126	RepeatMasker	Unknown	1382	1667	761	-	.	ID="RND-1_FAMILY-35";Tend="1073";Tstart="872";shortTE="F";uid="5ef63c5a-32f0-4378-9c45-ed4060ded839"
Mc25126	RepeatMasker	Unknown	2423	2651	1536	-	.	ID="RND-1_FAMILY-84";Tend="437";Tstart="208";shortTE="F";uid="c2edb2b9-58e5-4b07-8ead-5a5564b25cd8"
Mc25126	RepeatMasker	DNA/hAT-Tip100	558	1364	5304	-	.	ID="RND-6_FAMILY-16075";Tend="1494";Tstart="715";shortTE="F";uid="84087c6a-2cff-4432-ba6c-cecbb1bc98d1"
Mc25126	RepeatMasker	DNA/Ginger-1	2291	2460	624	-	.	ID="RND-6_FAMILY-3412";Tend="886";Tstart="715";shortTE="F";uid="eca5fdfb-bd14-4d81-a2b1-b902a622a363"
Mc25127	RepeatMasker	Unknown	1157	1339	1551	+	.	ID="RND-1_FAMILY-13";Tend="537";Tstart="356";shortTE="F";uid="6c1ba93e-8f4b-4fa3-80af-e0879c387fad"
Mc25127	RepeatMasker	LINE/R1	128	266	431	+	.	ID="RND-1_FAMILY-29";Tend="655";Tstart="522";shortTE="F";uid="11ad3590-f666-4e71-8b61-c2f370155967"
Mc25127	RepeatMasker	LINE/R1	174	1161	6897	-	.	ID="RND-1_FAMILY-25";Tend="1644";Tstart="571";shortTE="F";uid="b9c60219-ae8e-423e-9d11-eb940da82c66"
Mc25127	RepeatMasker	Retroposon?	2487	2651	1243	-	.	ID="SINE2-1_AP";Tend="1770";Tstart="1600";shortTE="F";uid="8a60aa75-9839-4b0d-a5c3-51f3ee64e8af"
Mc25128	RepeatMasker	DNA/hAT-hAT19	920	1114	661	+	.	ID="DNA8-96_AP";Tend="661";Tstart="493";shortTE="F";uid="0bd0a476-4815-4570-aa15-05889dd0c971"
Mc25128	RepeatMasker	DNA/MULE-MuDR	2437	2674	1673	+	.	ID="RND-5_FAMILY-996";Tend="771";Tstart="537";shortTE="F";uid="299e23d1-7ed3-4247-be01-54ccd3ef49ed"
Mc25128	RepeatMasker	DNA/Kolobok-E	1	104	1104	+	.	ID="KOLOBOKE-3_AP";Tend="2180";Tstart="1756";shortTE="F";uid="c4f7a722-997b-4257-9da5-1453cbf83fd0"
Mc25128	RepeatMasker	Retroposon?	105	408	2684	+	.	ID="RND-1_FAMILY-338";Tend="1073";Tstart="770";shortTE="F";uid="4d179bba-fe6f-43f3-b481-8a08f2d5f595"
Mc25128	RepeatMasker	DNA/MULE-MuDR	1888	2194	2142	+	.	ID="RND-5_FAMILY-996";Tend="541";Tstart="264";shortTE="F";uid="fdf5c51e-ab79-486b-8ffa-a72d7ee090a5"
Mc25128	RepeatMasker	DNA/hAT-hAT19	395	566	946	+	.	ID="DNA8-96_AP";Tend="366";Tstart="197";shortTE="F";uid="7668d7d7-32a3-4649-bf54-92142ca68236"
Mc25129	RepeatMasker	DNA/P	385	1584	2568	+	.	ID="RND-6_FAMILY-12534";Tend="1205";Tstart="3";shortTE="F";uid="f89a8eae-02df-4aa2-87f1-5b0dab16a824"
Mc25129	RepeatMasker	DNA/Maverick	1629	2680	6857	+	.	ID="rnd-6_family-717";Tend="1102";Tstart="1";shortTE="F";uid="86651f8d-9d62-47aa-bef3-e98415819c76"
Mc2513	RepeatMasker	DNA/hAT-Charlie	3335	3806	2520	+	.	ID="RND-5_FAMILY-9346";Tend="1351";Tstart="844";shortTE="F";uid="080ec4ec-2436-4c38-bd51-55a85b5b7aff"
Mc2513	RepeatMasker	Retroposon?	1388	2873	3167	+	.	ID="SINE2-1_AP";Tend="1997";Tstart="1";shortTE="F";uid="291f6126-d47d-4659-8573-5e0f5af2cce8"
Mc2513	RepeatMasker	DNA/Ginger	2874	3002	899	+	.	ID="RND-1_FAMILY-6";Tend="2489";Tstart="1854";shortTE="F";uid="eedfacde-8af4-4aea-95d5-7720b117d632"
Mc2513	RepeatMasker	DNA	11918	12460	473	+	.	ID="TTAA20_AP";TEgroup="ctg_2513%7CTTAA20_AP%7C1";Tend="657";Tstart="7";shortTE="F";uid="3f303c40-7757-4226-a13b-246d9bffebc4"
Mc2513	RepeatMasker	DNA	25434	26009	2247	+	.	ID="TTAA20_AP";Tend="657";Tstart="7";shortTE="F";uid="53a8498b-7730-4893-acbb-16b6504c8445"
Mc2513	RepeatMasker	LINE/I	26456	27053	4520	+	.	ID="RND-1_FAMILY-332";Tend="1275";Tstart="692";shortTE="F";uid="297bd79f-0fe4-4c5f-a686-b815c60e900e"
Mc2513	RepeatMasker	DNA/Ginger	1267	1387	1051	+	.	ID="RND-5_FAMILY-2916";Tend="423";Tstart="263";shortTE="F";uid="2b6e4f5d-cc8a-425a-84d7-3c5e6a8b23d2"
Mc2513	RepeatMasker	Unknown	4533	5230	5410	+	.	ID="RND-1_FAMILY-61";Tend="1362";Tstart="667";shortTE="F";uid="c8a51fb1-179e-49db-a05c-57606619f17f"
Mc2513	RepeatMasker	Unknown	11263	11432	839	-	.	ID="RND-6_FAMILY-28599";Tend="988";Tstart="814";shortTE="F";uid="f0ff442b-ca21-4b17-87ba-ed70b0c29e9c"
Mc2513	RepeatMasker	LINE/CR1	10902	11136	573	-	.	ID="RND-6_FAMILY-2500";Tend="877";Tstart="656";shortTE="F";uid="ec96e753-b8ac-4b6d-a9a2-3a7bc7a126e3"
Mc2513	RepeatMasker	DNA/hAT-Tip100	29751	29860	430	-	.	ID="DNA8-106_AP";Tend="737";Tstart="620";shortTE="F";uid="87477963-4d83-4c1d-9fb5-8848e61b16b3"
Mc2513	RepeatMasker	DNA/Ginger	33301	33630	2823	-	.	ID="RND-1_FAMILY-6";Tend="2411";Tstart="2082";shortTE="F";uid="fd7123b6-94d4-4b3f-96a1-f2bbfcc91065"
Mc25131	RepeatMasker	DNA/Kolobok-E	750	2680	12878	+	.	ID="rnd-6_family-20546";Tend="2101";Tstart="10";shortTE="F";uid="bb374036-82de-4467-ab1d-55aa52fc29d5"
Mc25131	RepeatMasker	DNA	261	618	1318	+	.	ID="RND-5_FAMILY-6687";Tend="1210";Tstart="904";shortTE="F";uid="58cd2ee5-199f-4061-961d-f1186141c721"
Mc25131	RepeatMasker	DNA/Ginger-1	1019	1258	573	-	.	ID="RND-6_FAMILY-11732";Tend="1406";Tstart="649";shortTE="F";uid="40c8d507-c8b0-4246-8829-6e5a6e511b06"
Mc25132	RepeatMasker	DNA/MULE-MuDR	24	583	4116	+	.	ID="RND-6_FAMILY-4493";Tend="1336";Tstart="787";shortTE="F";uid="0396ccfa-71e5-4a6f-9197-d996e07b05f8"
Mc25132	RepeatMasker	Unknown	2657	2832	941	+	.	ID="RND-6_FAMILY-193";Tend="1376";Tstart="1210";shortTE="F";uid="996411c6-32fe-46cf-a978-427b6c453e2c"
Mc25132	RepeatMasker	DNA/hAT-Tip100	2923	3374	1439	+	.	ID="RND-6_FAMILY-4788";Tend="617";Tstart="129";shortTE="F";uid="027e5438-9d59-4bc3-a29c-10e03d62b6a9"
Mc25132	RepeatMasker	DNA/hAT-hAT19	1570	2529	6305	-	.	ID="RND-5_FAMILY-3402";Tend="1364";Tstart="347";shortTE="F";uid="880f346a-89ce-489d-a9b8-164c39d04f15"
Mc25132	RepeatMasker	Unknown	564	1143	4173	-	.	ID="RND-5_FAMILY-92";Tend="1421";Tstart="873";shortTE="F";uid="1442eadb-018e-42ed-9c08-a097a4795326"
Mc25132	RepeatMasker	Unknown	3914	4130	1844	-	.	ID="RND-1_FAMILY-171";Tend="1119";Tstart="910";shortTE="F";uid="e78eebf6-f697-4232-a517-0e267409fa49"
Mc25133	RepeatMasker	DNA	224	425	1712	-	.	ID="RND-6_FAMILY-1617";Tend="199";Tstart="1";shortTE="F";uid="5b9e1015-a2f6-417b-ac38-177e0aeabedb"
Mc25134	RepeatMasker	DNA/Ginger	2006	2164	436	+	.	ID="rnd-5_family-2916";Tend="443";Tstart="374";shortTE="F";uid="8826c267-89f4-4bd9-abf7-cd3a523b0e9a"
Mc25134	RepeatMasker	DNA	210	344	623	-	.	ID="RND-6_FAMILY-1869";Tend="1592";Tstart="1452";shortTE="F";uid="e7644067-46d2-4181-bce2-e141a93d2146"
Mc25134	RepeatMasker	Unknown	5	149	608	-	.	ID="RND-6_FAMILY-17143";Tend="1114";Tstart="967";shortTE="F";uid="ec20c4ab-07ae-4fc0-a670-dd59c7d3f2f5"
Mc25134	RepeatMasker	DNA/hAT-Ac	2159	2679	4295	-	.	ID="RND-6_FAMILY-535";Tend="865";Tstart="305";shortTE="F";uid="a4363714-08ee-430a-8493-eaf30a4cf35c"
Mc25135	RepeatMasker	Unknown	1198	1303	623	+	.	ID="RND-4_FAMILY-1558";Tend="908";Tstart="808";shortTE="F";uid="284221c4-2be4-4716-a65b-db7a5e2046fb"
Mc25135	RepeatMasker	DNA/Ginger-1	1356	2679	1463	-	.	ID="RND-6_FAMILY-11732";TEgroup="ctg_25134%7CRND-6_FAMILY-11732%7C1";Tend="2243";Tstart="536";shortTE="F";uid="390d872b-7ad4-443e-a446-db6d0a562000"
Mc25137	RepeatMasker	Unknown	1386	1571	949	+	.	ID="RND-6_FAMILY-7379";Tend="943";Tstart="749";shortTE="F";uid="502d90c4-1815-494a-a389-967735182421"
Mc25137	RepeatMasker	Unknown	217	1494	6722	-	.	ID="RND-6_FAMILY-4570";Tend="1225";Tstart="20";shortTE="F";uid="c6698b7e-cddb-42b5-ba61-19e286fc239e"
Mc25137	RepeatMasker	Retroposon?	2321	2679	2119	-	.	ID="RND-6_FAMILY-21009";Tend="1273";Tstart="918";shortTE="F";uid="7dee2e0c-c0d9-4a63-a239-1a9b226c048b"
Mc25137	RepeatMasker	RC/Helitron	63	202	1087	-	.	ID="RND-5_FAMILY-15965";Tend="955";Tstart="824";shortTE="F";uid="2fedc52b-d7d8-40ff-978b-c2f22220de7c"
Mc25138	RepeatMasker	RC/Helitron	1	321	2895	-	.	ID="RND-1_FAMILY-123";Tend="936";Tstart="615";shortTE="F";uid="441d828e-2981-4d6e-a66b-ae21236a5eba"
Mc25139	RepeatMasker	DNA	148	389	531	+	.	ID="DNA4-2_AP";Tend="631";Tstart="384";shortTE="F";uid="71330c52-98c0-4de4-b247-f71dbf450dab"
Mc25139	RepeatMasker	DNA/Ginger-1	1	183	1231	+	.	ID="rnd-6_family-13505";Tend="2256";Tstart="2100";shortTE="F";uid="91b6066d-da28-440e-9e42-a88a1b52ba72"
Mc25139	RepeatMasker	Unknown	1550	2309	2414	-	.	ID="RND-6_FAMILY-3186";Tend="1344";Tstart="524";shortTE="F";uid="3e04b275-1659-4938-9289-1fb28cb3ca5e"
Mc25140	RepeatMasker	DNA/Sola-1	1390	1594	531	+	.	ID="sola1n-1_ap";Tend="175";Tstart="2";shortTE="F";uid="6cda6dfe-7398-4573-b1ff-e2dc32b865af"
Mc25140	RepeatMasker	DNA/P	2404	2671	746	+	.	ID="RND-6_FAMILY-5128";Tend="960";Tstart="698";shortTE="F";uid="dd50aace-98d1-4a88-9654-ecad83cdb100"
Mc2514	RepeatMasker	Retroposon?	31390	31617	825	+	.	ID="SINE2-1_AP";Tend="270";Tstart="1";shortTE="F";uid="13c018d3-792a-4239-aa96-d7bc403af026"
Mc2514	RepeatMasker	Unknown	8514	9247	5299	+	.	ID="RND-5_FAMILY-1957";Tend="1507";Tstart="803";shortTE="F";uid="0b10a67f-741a-424f-bb6e-373bdca75a95"
Mc2514	RepeatMasker	Unknown	19613	19885	501	+	.	ID="RND-5_FAMILY-3279";Tend="590";Tstart="336";shortTE="F";uid="2227963e-a895-4508-b9e6-240de1c85d77"
Mc2514	RepeatMasker	Unknown	20004	20305	447	+	.	ID="RND-6_FAMILY-19178";Tend="1287";Tstart="1005";shortTE="F";uid="d83b34ba-edde-4616-bd2c-e3f218730845"
Mc2514	RepeatMasker	DNA/hAT-hAT19	15410	16028	4123	+	.	ID="RND-5_FAMILY-2365";Tend="1476";Tstart="852";shortTE="F";uid="c7b5169f-cbbb-43a7-b4f2-c4b5d9788813"
Mc2514	RepeatMasker	DNA	4668	5041	426	+	.	ID="DNA4-3_AP";Tend="542";Tstart="140";shortTE="F";uid="6dc0e048-d008-443f-9810-3dfb40d489c9"
Mc2514	RepeatMasker	Unknown	1939	2041	406	+	.	ID="RND-1_FAMILY-34";Tend="1253";Tstart="1161";shortTE="F";uid="d6b5011a-b616-4b15-bcca-efbb5e46aae8"
Mc2514	RepeatMasker	DNA/TcMar-Pogo	27691	28344	3647	+	.	ID="RND-6_FAMILY-5248";Tend="1457";Tstart="862";shortTE="F";uid="ce52d861-0a77-4cfa-b9c9-993944c14aeb"
Mc2514	RepeatMasker	Unknown	11062	11360	1163	-	.	ID="RND-1_FAMILY-34";Tend="1271";Tstart="942";shortTE="F";uid="1f514e62-2b0b-4f18-bbec-a6337135d747"
Mc2514	RepeatMasker	DNA/MULE-NOF	34839	35072	502	-	.	ID="RND-5_FAMILY-6690";Tend="1041";Tstart="808";shortTE="F";uid="e44788cb-009e-4b8f-afea-e0e721d52b73"
Mc2514	RepeatMasker	Retroposon?	34040	34350	401	-	.	ID="SINE2-2_AP";Tend="326";Tstart="23";shortTE="F";uid="68d29a7b-2f3e-43a9-a60c-4d3648554b34"
Mc25141	RepeatMasker	Retroposon?	2201	2525	1004	+	.	ID="RND-1_FAMILY-311";Tend="1131";Tstart="806";shortTE="F";uid="dbbc058d-7006-4e18-be70-d548fcb838b7"
Mc25141	RepeatMasker	DNA/Ginger-1	2336	2569	506	-	.	ID="GINGER1-1_AP";Tend="3760";Tstart="3513";shortTE="F";uid="d26b2353-3f01-4174-addf-be89ac75122a"
Mc25142	RepeatMasker	DNA/Kolobok-E	20	241	522	+	.	ID="RND-6_FAMILY-8469";Tend="1664";Tstart="1446";shortTE="F";uid="7ee824ed-c680-4191-929a-da370d026232"
Mc25142	RepeatMasker	DNA/Ginger	669	1445	5356	+	.	ID="RND-1_FAMILY-6";Tend="2404";Tstart="1637";shortTE="F";uid="50e06771-7033-4b2a-bd35-43fde185dc97"
Mc25142	RepeatMasker	Unknown	1	216	1776	-	.	ID="RND-5_FAMILY-456";Tend="973";Tstart="758";shortTE="F";uid="fa5e5661-84d7-44bd-817e-32129bf5eea1"
Mc25142	RepeatMasker	Unknown	1940	2273	1507	-	.	ID="RND-5_FAMILY-3672";Tend="1148";Tstart="790";shortTE="F";uid="1c07e020-126d-42f9-b96d-b47d4cfcc0da"
Mc25142	RepeatMasker	DNA/MULE-NOF	2257	2475	1341	-	.	ID="rnd-5_family-5276";Tend="1170";Tstart="1003";shortTE="F";uid="07a880e7-bfb4-4149-a9ba-242e4a61c785"
Mc25143	RepeatMasker	DNA	2475	2679	1196	+	.	ID="dna4-2_ap";Tend="198";Tstart="1";shortTE="F";uid="5e96dbb5-55c9-4000-9b8f-000c403b3b4c"
Mc25143	RepeatMasker	DNA	17	389	1820	-	.	ID="TTAA25_AP";Tend="385";Tstart="15";shortTE="F";uid="38480526-7819-4b4b-b749-a46768432434"
Mc25144	RepeatMasker	DNA/hAT	1318	1533	453	+	.	ID="RND-5_FAMILY-3306";Tend="963";Tstart="742";shortTE="F";uid="11401c9d-8bc1-42c3-9314-7dbf6e8c313b"
Mc25144	RepeatMasker	DNA/TcMar-m44	870	1105	1144	-	.	ID="DNAX-7B_AP";Tend="278";Tstart="2";shortTE="F";uid="af123dea-cb94-42e4-91e1-700465dc340e"
Mc25144	RepeatMasker	DNA/P	2319	2538	418	-	.	ID="RND-6_FAMILY-25650";Tend="2226";Tstart="2014";shortTE="F";uid="0834e2e1-8136-4fc6-91b8-ebffe5ef0922"
Mc25146	RepeatMasker	DNA/MULE-MuDR	9	1556	3163	+	.	ID="RND-6_FAMILY-3463";Tend="1648";Tstart="223";shortTE="F";uid="f9794c56-af17-4e41-aa65-1ade3d94c326"
Mc25146	RepeatMasker	Unknown	1641	2197	887	+	.	ID="RND-6_FAMILY-11176";TEgroup="ctg_25145%7CRND-6_FAMILY-11176%7C1";Tend="1229";Tstart="526";shortTE="F";uid="d169320a-b0e1-47b5-9215-b308aaa7bbf3"
Mc25146	RepeatMasker	RC/Helitron	2442	2678	726	+	.	ID="RND-5_FAMILY-1918";Tend="170";Tstart="1";shortTE="F";uid="0b7e20b2-cbc6-42fa-95f3-b6de8df42c76"
Mc25146	RepeatMasker	DNA/hAT-Tip100	1	436	3568	-	.	ID="RND-5_FAMILY-946";Tend="1253";Tstart="804";shortTE="F";uid="b0cf3d35-fda2-4d07-8a55-28b6b0c0dcf9"
Mc25146	RepeatMasker	Unknown	2210	2418	1687	-	.	ID="RND-1_FAMILY-207";Tend="209";Tstart="1";shortTE="F";uid="cb1804b4-eb31-4164-9055-cf86e9ca7223"
Mc25147	RepeatMasker	DNA/P	1274	1650	561	+	.	ID="P4_AG";Tend="3653";Tstart="3271";shortTE="F";uid="db61c62a-c173-4297-b024-5aab5f334cc4"
Mc25148	RepeatMasker	Unknown	942	1253	840	+	.	ID="RND-6_FAMILY-26297";Tend="773";Tstart="272";shortTE="F";uid="d4047d28-c517-4364-b775-6c678068111f"
Mc25148	RepeatMasker	DNA/hAT-Tip100	2485	2602	906	+	.	ID="RND-6_FAMILY-4662";Tend="1082";Tstart="972";shortTE="F";uid="361644f0-0409-4ec9-984c-59f96983f108"
Mc25150	RepeatMasker	DNA/hAT-Tip100	1245	1687	3515	+	.	ID="RND-5_FAMILY-946";Tend="1410";Tstart="970";shortTE="F";uid="46d56a88-7c47-438c-be6d-c292de90e890"
Mc25150	RepeatMasker	Unknown	1072	1248	886	-	.	ID="RND-5_FAMILY-3146";Tend="1191";Tstart="1016";shortTE="F";uid="1c2c347b-1601-4fa3-a0fb-cbe1664d7929"
Mc25150	RepeatMasker	DNA/Merlin	2178	2285	694	-	.	ID="RND-6_FAMILY-4515";Tend="1549";Tstart="1445";shortTE="F";uid="0fff4905-8a4d-43df-a7c0-568b2be03b19"
Mc2515	RepeatMasker	DNA/hAT-hAT19	13390	13535	533	+	.	ID="RND-5_FAMILY-499";Tend="1430";Tstart="1284";shortTE="F";uid="61c93740-98f3-49ea-a18b-b79647ec2b62"
Mc2515	RepeatMasker	DNA	24820	24933	456	+	.	ID="dna4-2_ap";Tend="769";Tstart="668";shortTE="F";uid="3d6e42d3-1316-44d1-8c7e-29d621f6da24"
Mc2515	RepeatMasker	DNA	41533	41877	999	+	.	ID="dna4-2_ap";Tend="305";Tstart="1";shortTE="F";uid="80280be0-024d-47e6-aa76-feb9a8464e4e"
Mc2515	RepeatMasker	DNA/hAT-Tip100	34841	35349	1146	+	.	ID="HAT-N16_AP";Tend="476";Tstart="1";shortTE="F";uid="41d2d27e-2d32-4762-a5e0-ca28f23c5101"
Mc2515	RepeatMasker	Unknown	26689	27238	2657	+	.	ID="RND-4_FAMILY-2304";Tend="1226";Tstart="648";shortTE="F";uid="0749631b-1855-4680-91a0-6b635b46d4db"
Mc2515	RepeatMasker	Unknown	26251	26503	680	+	.	ID="RND-4_FAMILY-1895";Tend="1239";Tstart="997";shortTE="F";uid="b9c40393-a83a-4313-99be-6b8b539a57b6"
Mc2515	RepeatMasker	DNA/hAT	9932	10427	3249	+	.	ID="RND-5_FAMILY-105";Tend="1337";Tstart="863";shortTE="F";uid="680f760f-91ad-427a-9bbe-4832c9d7a0bd"
Mc2515	RepeatMasker	Unknown	14810	15016	444	+	.	ID="RND-5_FAMILY-6977";Tend="1174";Tstart="924";shortTE="F";uid="f10fbb74-532d-4301-bde5-fe9ce1de6b83"
Mc2515	RepeatMasker	Unknown	27484	27904	1054	+	.	ID="RND-4_FAMILY-56";Tend="1243";Tstart="843";shortTE="F";uid="7be88e59-b42e-4dd3-bae9-c2b632fea68e"
Mc2515	RepeatMasker	DNA/hAT-hAT19	13404	13576	459	-	.	ID="RND-6_FAMILY-27267";Tend="1085";Tstart="917";shortTE="F";uid="e46b1d64-bdc3-4149-95de-ecf225c4cd31"
Mc2515	RepeatMasker	Unknown	17978	18794	4628	-	.	ID="RND-4_FAMILY-1895";Tend="1528";Tstart="719";shortTE="F";uid="92bf8250-bd20-4efe-be70-5ea80c3a3e5a"
Mc2515	RepeatMasker	DNA	40984	41150	638	-	.	ID="TTAA2_AP";Tend="162";Tstart="9";shortTE="F";uid="7ea00291-089a-4f4c-b3c1-4af8bd64bc35"
Mc2515	RepeatMasker	DNA/hAT-Tip100	18	340	2713	-	.	ID="RND-5_FAMILY-1765";Tend="1199";Tstart="877";shortTE="F";uid="9ac9b746-cf9d-46d9-8be4-d800973e3e23"
Mc2515	RepeatMasker	Retroposon?	41877	42847	7812	-	.	ID="RND-6_FAMILY-21009";Tend="1208";Tstart="237";shortTE="F";uid="0fe99f55-4473-4700-9f89-b04c3073fc50"
Mc2515	RepeatMasker	Unknown	27983	28738	5936	-	.	ID="RND-6_FAMILY-15284";Tend="1191";Tstart="427";shortTE="F";uid="4359701d-8f25-4eef-9bd1-841fe1cb07ad"
Mc2515	RepeatMasker	Unknown	26098	26295	406	-	.	ID="RND-5_FAMILY-4508";Tend="1435";Tstart="1218";shortTE="F";uid="8e1ac85f-d3e5-47a6-9046-75845b9291a6"
Mc2515	RepeatMasker	DNA	24264	24617	895	-	.	ID="DNA4-2_AP";Tend="648";Tstart="303";shortTE="F";uid="3de5387d-3aec-49bf-bea8-559d887b1950"
Mc25151	RepeatMasker	DNA/Ginger-1	2478	2677	1391	+	.	ID="RND-6_FAMILY-13505";Tend="739";Tstart="554";shortTE="F";uid="b1fd09d8-7da2-4c9e-ad5f-98f86dcb4104"
Mc25151	RepeatMasker	DNA/Ginger	1455	2486	2234	-	.	ID="RND-1_FAMILY-6";TEgroup="ctg_25150%7CRND-1_FAMILY-6%7C1";Tend="1983";Tstart="706";shortTE="F";uid="4497b108-dfb6-41ed-9596-6ba53dfa60e0"
Mc25152	RepeatMasker	DNA/MULE-NOF	1663	2661	1350	+	.	ID="REHAVKUS1_AP";Tend="1816";Tstart="805";shortTE="F";uid="8eb1e151-9ed6-46ed-8ab0-fd0a2467f185"
Mc25152	RepeatMasker	Unknown	1017	1292	1148	+	.	ID="RND-6_FAMILY-7000";Tend="392";Tstart="107";shortTE="F";uid="56db6869-5a3e-4266-9dea-2ee282d5f5e1"
Mc25152	RepeatMasker	DNA/Kolobok-E	748	964	1120	+	.	ID="RND-6_FAMILY-6047";Tend="1056";Tstart="849";shortTE="F";uid="2bf4f5fe-a29c-4fa3-ad4c-a9ec94d9f336"
Mc25152	RepeatMasker	DNA/hAT	503	752	1296	-	.	ID="RND-5_FAMILY-1434";Tend="2082";Tstart="1839";shortTE="F";uid="91630f47-bffc-4434-8c3a-4c30244d25ef"
Mc25154	RepeatMasker	LTR/Gypsy	1226	1880	475	+	.	ID="GYPSY-7_CFL-I";Tend="3812";Tstart="2849";shortTE="F";uid="49b7c566-bf30-46ca-a5c3-d094882c5fa9"
Mc25155	RepeatMasker	DNA	1209	1945	3285	+	.	ID="DNA4-2_AP";Tend="769";Tstart="1";shortTE="F";uid="6aaf6023-4e11-4f28-8c5b-0b1387e0ac9c"
Mc25155	RepeatMasker	DNA/hAT-Ac	192	635	2898	+	.	ID="RND-5_FAMILY-1757";Tend="1407";Tstart="944";shortTE="F";uid="ded5aac4-a043-4cbf-a81d-430d2f7269ff"
Mc25155	RepeatMasker	Unknown	1	214	1710	+	.	ID="RND-6_FAMILY-28692";Tend="217";Tstart="4";shortTE="F";uid="32145c00-5586-4d05-9f21-a711d670e453"
Mc25155	RepeatMasker	DNA/hAT-Tip100	2321	2677	3010	-	.	ID="RND-6_FAMILY-8451";Tend="967";Tstart="605";shortTE="F";uid="c2fc7c80-be6e-4ad4-8609-ee0c1209948d"
Mc25156	RepeatMasker	DNA/hAT-hAT19	878	1090	629	-	.	ID="HAT-N15_AP";Tend="227";Tstart="13";shortTE="F";uid="6dbd1142-6bdb-420a-84d5-278c726292ba"
Mc25157	RepeatMasker	Unknown	195	686	3231	-	.	ID="RND-6_FAMILY-20373";Tend="1552";Tstart="1057";shortTE="F";uid="3ca009c8-15a6-4c01-83a5-67acce5a0d5a"
Mc25158	RepeatMasker	DNA/MULE-MuDR	697	922	2024	-	.	ID="RND-6_FAMILY-5637";Tend="1044";Tstart="819";shortTE="F";uid="ff81687a-cdd3-4afc-bc97-44c4373f4683"
Mc25158	RepeatMasker	DNA/hAT-Tip100	1	698	5533	-	.	ID="RND-1_FAMILY-326";Tend="1463";Tstart="774";shortTE="F";uid="953f9d08-fd42-46e2-9e52-40a5c07a4a4f"
Mc25158	RepeatMasker	DNA/hAT-Tip100	1629	1820	1359	-	.	ID="RND-5_FAMILY-9082";Tend="1145";Tstart="943";shortTE="F";uid="f41ed040-002a-45a1-bb0b-7952eafc023c"
Mc25159	RepeatMasker	DNA/Kolobok-T2	238	667	2665	-	.	ID="KOLOBOK-2_AP";Tend="433";Tstart="1";shortTE="F";uid="52236bb5-095a-4a7e-8b64-902ea0809ff1"
Mc2516	RepeatMasker	DNA	9741	10127	476	+	.	ID="dna4-1_ap";Tend="769";Tstart="475";shortTE="F";uid="9572cc93-79f3-401f-a5b4-1c74e244a8b2"
Mc2516	RepeatMasker	DNA	17819	18180	528	+	.	ID="DNA4-3_AP";Tend="495";Tstart="131";shortTE="F";uid="ea0a8579-0782-4c1c-9aeb-c3be68b5dbb8"
Mc2516	RepeatMasker	DNA/hAT-hAT19	43172	43505	749	+	.	ID="RND-6_FAMILY-9075";Tend="628";Tstart="311";shortTE="F";uid="6e8936bf-94ac-4575-a85a-2534e304cba5"
Mc2516	RepeatMasker	DNA	9486	9694	512	+	.	ID="RND-6_FAMILY-6648";Tend="1414";Tstart="1211";shortTE="F";uid="9b3e8772-e75d-48a2-904b-4fe2b857b82b"
Mc2516	RepeatMasker	DNA/hAT	51175	51421	2065	+	.	ID="RND-1_FAMILY-198";Tend="1100";Tstart="856";shortTE="F";uid="a73e7fef-ba7f-46db-a734-bde31b18ad85"
Mc2516	RepeatMasker	DNA/hAT-Ac	2303	2714	1348	+	.	ID="RND-6_FAMILY-4473";Tend="1087";Tstart="675";shortTE="F";uid="b00694a9-b53f-419a-9399-533e28d83079"
Mc2516	RepeatMasker	Unknown	40337	40488	971	+	.	ID="RND-6_FAMILY-4898";Tend="669";Tstart="479";shortTE="F";uid="24863633-9c31-4a08-ac42-dc939010298d"
Mc2516	RepeatMasker	DNA/hAT-hAT19	26951	27156	930	-	.	ID="DNA8-43_AP";Tend="178";Tstart="1";shortTE="F";uid="08752f9a-4d7b-44d7-b379-9d6bc0e65df6"
Mc2516	RepeatMasker	DNA	41251	41934	2118	-	.	ID="DNA4-2_AP";Tend="690";Tstart="3";shortTE="F";uid="e95ef61d-77a4-4516-9eb2-a41b9e081750"
Mc2516	RepeatMasker	LINE/CR1	33810	35048	1275	-	.	ID="RND-6_FAMILY-3070";Tend="1610";Tstart="236";shortTE="F";uid="889bec17-1c07-4d8d-a0a4-91716c010501"
Mc2516	RepeatMasker	DNA/hAT-hAT19	26482	26729	732	-	.	ID="DNA8-43_AP";Tend="869";Tstart="494";shortTE="F";uid="b4925b27-778b-4995-9a67-ebd6d35e6117"
Mc2516	RepeatMasker	DNA/Ginger-1	19949	21278	7964	-	.	ID="RND-1_FAMILY-4";Tend="2450";Tstart="1101";shortTE="F";uid="80dda337-580b-4beb-aaa0-959a191ad05b"
Mc2516	RepeatMasker	DNA	9141	9454	893	-	.	ID="DNA4-2_AP";Tend="766";Tstart="463";shortTE="F";uid="b681dbe8-3648-4570-928b-6b2efca57054"
Mc2516	RepeatMasker	DNA/hAT-Tip100	41945	42390	3428	-	.	ID="RND-5_FAMILY-946";Tend="1410";Tstart="966";shortTE="F";uid="5aa17e14-b2cd-4b2d-8bf7-e66286a58224"
Mc2516	RepeatMasker	DNA/Ginger-1	53184	53364	570	-	.	ID="RND-6_FAMILY-2746";Tend="453";Tstart="272";shortTE="F";uid="fb51d6ca-834c-4842-9c9b-e22754a7e181"
Mc2516	RepeatMasker	DNA/Ginger-1	21298	21492	611	-	.	ID="GINGER1-1_AP";Tend="5197";Tstart="5011";shortTE="F";uid="f0765641-d649-4eec-b37f-23e9e56c9721"
Mc25161	RepeatMasker	LINE/I	390	2097	4719	-	.	ID="RND-5_FAMILY-1387";TEgroup="ctg_25160%7CRND-5_FAMILY-1387%7C1";Tend="1548";Tstart="1";shortTE="F";uid="23975bee-8011-44f2-8eb3-c2a618323184"
Mc25161	RepeatMasker	LINE/I	2173	2787	702	-	.	ID="I-1_BM";Tend="3588";Tstart="2974";shortTE="F";uid="866b5582-0f26-4437-bd52-3f7a268e1295"
Mc25161	RepeatMasker	DNA/MULE-MuDR	5661	6961	6742	-	.	ID="RND-6_FAMILY-2153";Tend="1245";Tstart="1";shortTE="F";uid="87d52cf4-41ea-4b1e-8cc9-7a4245881317"
Mc25162	RepeatMasker	Unknown	167	284	409	+	.	ID="RND-6_FAMILY-14723";Tend="831";Tstart="714";shortTE="F";uid="9b3f78f1-16e1-497a-a9a2-0128b00156d5"
Mc25162	RepeatMasker	DNA/MULE-MuDR	2513	2676	1397	-	.	ID="RND-6_FAMILY-9183";Tend="1362";Tstart="1199";shortTE="F";uid="1abb5884-138f-48c2-99f4-047b7d51afee"
Mc25162	RepeatMasker	DNA/Ginger-1	1656	2528	6151	-	.	ID="rnd-1_family-4";Tend="2378";Tstart="751";shortTE="F";uid="6f253c1d-701b-4480-9149-caf57fd39f6f"
Mc25165	RepeatMasker	Unknown	4605	5011	3189	+	.	ID="RND-1_FAMILY-77";Tend="1143";Tstart="741";shortTE="F";uid="3ab770bc-2610-425a-b2fd-19451bab5d2b"
Mc25165	RepeatMasker	DNA/Kolobok-E	3057	3176	423	+	.	ID="RND-6_FAMILY-850";Tend="631";Tstart="512";shortTE="F";uid="f630e478-e024-4f64-a109-add14677e6e8"
Mc25165	RepeatMasker	LINE/RTE-BovB	3952	4612	4755	+	.	ID="RND-6_FAMILY-3873";Tend="1492";Tstart="869";shortTE="F";uid="a5507a50-ef07-4e20-af9a-796aad90bf72"
Mc25165	RepeatMasker	DNA/hAT-Tip100	5	654	659	-	.	ID="hat-15_lmi";Tend="4045";Tstart="3691";shortTE="F";uid="93981a81-dd50-4949-b5a9-48d3fe662c99"
Mc25168	RepeatMasker	DNA/Kolobok-E	761	1308	1224	+	.	ID="RND-6_FAMILY-12898";Tend="1541";Tstart="972";shortTE="F";uid="1e64fff6-5733-453a-a38a-4b8abb150f7f"
Mc25168	RepeatMasker	DNA	2148	2425	1364	-	.	ID="RND-6_FAMILY-35293";Tend="1033";Tstart="745";shortTE="F";uid="fe28e6d4-bc22-43a5-ade0-e42289ebe2a0"
Mc25168	RepeatMasker	Retroposon?	2477	2675	1766	-	.	ID="RND-1_FAMILY-338";Tend="1068";Tstart="870";shortTE="F";uid="15554a49-1e90-4f8e-b5ec-38254577c89f"
Mc25168	RepeatMasker	Retroposon?	775	1490	1206	-	.	ID="SINE2-1_AP";Tend="795";Tstart="18";shortTE="F";uid="1298b604-a676-47c5-836e-9e72c52d0349"
Mc25169	RepeatMasker	Unknown	2377	2675	1965	+	.	ID="RND-6_FAMILY-407";Tend="279";Tstart="9";shortTE="F";uid="0b040294-8305-4a5f-9907-90fa4b6cb551"
Mc25169	RepeatMasker	DNA/TcMar-m44	768	1221	421	+	.	ID="MARINER-1_AP";Tend="924";Tstart="472";shortTE="F";uid="d4fee718-41f3-4a9a-b8c4-48c6452bd00a"
Mc25170	RepeatMasker	DNA/TcMar-Pogo	2463	2636	899	+	.	ID="RND-6_FAMILY-6960";Tend="367";Tstart="188";shortTE="F";uid="47cddca7-5d96-4c0e-b953-64f86fd64a7a"
Mc25170	RepeatMasker	DNA/Kolobok-T2	2044	2221	520	+	.	ID="RND-6_FAMILY-7829";Tend="964";Tstart="753";shortTE="F";uid="fc1e65ed-872f-42f5-8c36-64a2e49d1d92"
Mc25170	RepeatMasker	DNA/Ginger	1	283	1694	-	.	ID="RND-1_FAMILY-6";Tend="1426";Tstart="1177";shortTE="F";uid="c5731778-b9a8-4f43-a295-e364d1243794"
Mc25170	RepeatMasker	LINE/I-Jockey	1514	1647	784	-	.	ID="RND-6_FAMILY-6096";Tend="892";Tstart="761";shortTE="F";uid="2695d922-2a6e-490b-b9e5-9b1d713f3e08"
Mc2517	RepeatMasker	Retroposon?	22696	22911	501	+	.	ID="RND-1_FAMILY-311";Tend="2040";Tstart="1815";shortTE="F";uid="56b7a3f6-fa21-415f-81d3-c44cdbce5e22"
Mc2517	RepeatMasker	Unknown	23505	23732	1513	+	.	ID="RND-5_FAMILY-2591";Tend="1783";Tstart="1540";shortTE="F";uid="bf5d7c6a-3a27-406d-9cf0-ed998e0d4ee3"
Mc2517	RepeatMasker	DNA/Ginger	22941	23046	444	+	.	ID="RND-5_FAMILY-2916";Tend="2099";Tstart="1749";shortTE="F";uid="001a140c-2337-495e-9954-645f12121b21"
Mc2517	RepeatMasker	DNA	27226	27764	2657	+	.	ID="ttaa26b_ap";Tend="572";Tstart="30";shortTE="F";uid="f622859e-9d4b-496c-9045-75c5925dda9c"
Mc2517	RepeatMasker	DNA/Kolobok-E	22602	22852	585	-	.	ID="KOLOBOKE-2_AP";Tend="1393";Tstart="1119";shortTE="F";uid="333d464f-eac0-45dc-a769-f6972b6a6175"
Mc2517	RepeatMasker	DNA	5132	5512	918	-	.	ID="TTAA3C_AP";Tend="379";Tstart="1";shortTE="F";uid="4c26e4bc-0f72-4b31-b82a-3b28611d0db0"
Mc2517	RepeatMasker	Retroposon?	10802	10960	500	-	.	ID="SINE2-2_AP";Tend="184";Tstart="1";shortTE="F";uid="40425c67-fe3b-4444-a2f5-8d72afa4a16a"
Mc2517	RepeatMasker	DNA	3705	4020	820	-	.	ID="TTAA2D_AP";Tend="382";Tstart="76";shortTE="F";uid="4a92aa6b-338f-4b51-a06f-70f0585d2fcf"
Mc2517	RepeatMasker	DNA/hAT-Ac	1822	1990	675	-	.	ID="DNA8-91B_AP";Tend="646";Tstart="479";shortTE="F";uid="d20ae85d-7fc4-4c3c-a142-46a323031537"
Mc2517	RepeatMasker	DNA	21067	21346	405	-	.	ID="DNA4-3_AP";Tend="630";Tstart="329";shortTE="F";uid="2c9ff262-9132-4176-a37a-d5426c2695b4"
Mc2517	RepeatMasker	Unknown	22980	23516	1883	-	.	ID="RND-5_FAMILY-2591";TEgroup="ctg_2517%7CRND-5_FAMILY-2591%7C1";Tend="1747";Tstart="778";shortTE="F";uid="d7e60d6f-b82f-425a-bfc3-36cc6cbb0fb3"
Mc25171	RepeatMasker	DNA	2391	2675	2054	-	.	ID="TTAA4B_AP";Tend="379";Tstart="94";shortTE="F";uid="0e163065-7a08-48eb-b79e-148c59baa5e2"
Mc25171	RepeatMasker	DNA/P	1	580	4929	-	.	ID="RND-6_FAMILY-23686";Tend="577";Tstart="1";shortTE="F";uid="9b65a9de-78ed-4b4b-b02d-45779237902e"
Mc25171	RepeatMasker	DNA	1983	2361	3021	-	.	ID="RND-6_FAMILY-17527";Tend="1187";Tstart="809";shortTE="F";uid="85792241-a217-4ac9-91c3-cd45fb91871b"
Mc25172	RepeatMasker	LTR/Gypsy	1	922	7333	+	.	ID="RND-6_FAMILY-3286";Tend="1596";Tstart="625";shortTE="F";uid="96984cff-3286-458b-88cf-d2a204aa42b2"
Mc25172	RepeatMasker	LTR/Gypsy	1431	2114	4490	+	.	ID="RND-6_FAMILY-4258";Tend="700";Tstart="39";shortTE="F";uid="c4402ce8-e106-43b6-84c0-da20d2ad5030"
Mc25172	RepeatMasker	LTR/Gypsy	923	1445	455	-	.	ID="RND-6_FAMILY-19917";Tend="824";Tstart="290";shortTE="F";uid="5666c9af-ee4e-49e0-8616-697c81d3738d"
Mc25173	RepeatMasker	Retroposon?	1	965	7735	+	.	ID="RND-6_FAMILY-21009";Tend="1208";Tstart="260";shortTE="F";uid="c5af9f70-6056-48f5-b270-e8b5a9260be5"
Mc25173	RepeatMasker	DNA/hAT-Tip100	954	1762	5708	-	.	ID="RND-6_FAMILY-6294";Tend="1502";Tstart="686";shortTE="F";uid="1b2eba91-5d49-4b9d-9bfa-98a3420c8d6f"
Mc25173	RepeatMasker	DNA/hAT-Blackjack	2345	2675	1288	-	.	ID="RND-5_FAMILY-18415";Tend="1697";Tstart="1382";shortTE="F";uid="31ac8d3a-1171-43c8-be86-0a5153b0c288"
Mc25175	RepeatMasker	Unknown	37	239	1322	+	.	ID="RND-5_FAMILY-1298";Tend="235";Tstart="1";shortTE="F";uid="8734744c-59dd-462e-9036-919cbe7523e6"
Mc25177	RepeatMasker	LINE/I-Jockey	542	1011	474	-	.	ID="JOCKEY-3_RPR";Tend="1442";Tstart="973";shortTE="F";uid="d8395bbb-af3c-4ded-b642-eb554427499c"
Mc25177	RepeatMasker	DNA/MULE-MuDR	2154	2674	4286	-	.	ID="RND-6_FAMILY-5637";Tend="1424";Tstart="901";shortTE="F";uid="5eff2c49-1214-446b-9c92-108d3f70505c"
Mc25178	RepeatMasker	DNA/Ginger-1	2471	2674	1799	+	.	ID="RND-1_FAMILY-4";Tend="951";Tstart="748";shortTE="F";uid="060dc327-e0a1-4906-b5f8-44ebf10dfe2a"
Mc25178	RepeatMasker	DNA/Ginger	2170	2470	1626	-	.	ID="RND-1_FAMILY-6";Tend="2680";Tstart="2205";shortTE="F";uid="f19b4b18-126f-4df9-b183-689745c777fc"
Mc25180	RepeatMasker	DNA/hAT-Tip100	1578	2674	2787	+	.	ID="HAT-15_LMI";Tend="4320";Tstart="3221";shortTE="F";uid="7174d77a-3aa0-4569-a064-64c7ef41d9c2"
Mc25180	RepeatMasker	DNA/hAT-Tip100	164	494	2064	+	.	ID="RND-6_FAMILY-18371";Tend="1144";Tstart="827";shortTE="F";uid="2aae6837-89ad-472c-b345-15f420737bbe"
Mc2518	RepeatMasker	Retroposon?	10266	10450	504	+	.	ID="SINE2-2_AP";Tend="1838";Tstart="1673";shortTE="F";uid="e937c563-bd86-4c54-b0c3-baec7c8abef2"
Mc2518	RepeatMasker	Retroposon?	10879	11076	1309	+	.	ID="RND-1_FAMILY-311";Tend="2072";Tstart="1883";shortTE="F";uid="6641b9a1-0105-461b-b307-2d51bb0a4999"
Mc2518	RepeatMasker	Unknown	13098	13270	436	+	.	ID="RND-5_FAMILY-1691";Tend="778";Tstart="611";shortTE="F";uid="63859afd-e49b-4af3-958a-5b82af5dcdb0"
Mc2518	RepeatMasker	DNA	26492	27050	804	+	.	ID="DNA4-3_AP";Tend="636";Tstart="92";shortTE="F";uid="279a78f8-7c29-4b38-b0a2-49b8e23c0c1d"
Mc2518	RepeatMasker	DNA/Ginger-1	19896	20274	938	+	.	ID="RND-6_FAMILY-3412";Tend="1910";Tstart="1483";shortTE="F";uid="12516217-6fbc-4a01-a641-d2371a7c927a"
Mc2518	RepeatMasker	DNA/Ginger-1	10307	11052	4210	-	.	ID="rnd-6_family-3412";Tend="1342";Tstart="755";shortTE="F";uid="2283e7d1-c4c6-4222-a7d7-5e0673b5a814"
Mc2518	RepeatMasker	DNA/hAT-Tip100	1237	1602	1685	-	.	ID="RND-6_FAMILY-8451";Tend="386";Tstart="70";shortTE="F";uid="83617cad-65a5-439e-8816-c87d8cf63b92"
Mc2518	RepeatMasker	DNA/hAT-Tip100	434	922	4077	-	.	ID="RND-6_FAMILY-8451";Tend="978";Tstart="491";shortTE="F";uid="de92fd21-c618-47b8-89a7-059744a45cc6"
Mc2518	RepeatMasker	Unknown	4432	4541	631	-	.	ID="RND-6_FAMILY-9339";Tend="336";Tstart="229";shortTE="F";uid="4faeb4ed-e62d-4fc9-af0f-e3d3a154cf5a"
Mc2518	RepeatMasker	LINE/I	15259	15602	554	-	.	ID="RND-6_FAMILY-12800";Tend="981";Tstart="637";shortTE="F";uid="497437e0-6cbc-4af7-92b2-6ed5f2cfd513"
Mc25181	RepeatMasker	Unknown	787	2347	11303	-	.	ID="RND-5_FAMILY-225";Tend="1629";Tstart="101";shortTE="F";uid="22bfd5b6-782b-42be-a18a-1f7bcf9bfeab"
Mc25181	RepeatMasker	Unknown	1	257	689	-	.	ID="RND-6_FAMILY-621";Tend="183";Tstart="10";shortTE="F";uid="c2aaed70-84a1-4c13-ac2f-3288c25c009b"
Mc25182	RepeatMasker	Unknown	1246	1497	497	+	.	ID="RND-1_FAMILY-126";Tend="1017";Tstart="811";shortTE="F";uid="40f2652b-1474-4f7f-89b3-d8b84b22aeb1"
Mc25182	RepeatMasker	DNA/hAT-Tip100	2474	2673	1685	-	.	ID="RND-6_FAMILY-16509";Tend="1465";Tstart="1270";shortTE="F";uid="36b25308-8bda-4013-a69e-d0c8d3fbd3ac"
Mc25183	RepeatMasker	Unknown	1	496	408	-	.	ID="RND-1_FAMILY-75";Tend="1331";Tstart="852";shortTE="F";uid="1a873aaa-f2ca-4e81-afe8-a426cf4e69e7"
Mc25184	RepeatMasker	DNA/Ginger-1	2180	2673	3869	+	.	ID="RND-6_FAMILY-11732";Tend="1034";Tstart="535";shortTE="F";uid="464c5b52-29cb-4b5f-970b-1431246cc2e8"
Mc25184	RepeatMasker	Retroposon?	946	1351	1023	-	.	ID="SINE2-1_AP";Tend="1346";Tstart="931";shortTE="F";uid="07c1338e-ab42-4cf3-a0ba-2ceb3b23adc6"
Mc25185	RepeatMasker	LINE/L2	195	327	578	+	.	ID="RND-5_FAMILY-1079";Tend="456";Tstart="324";shortTE="F";uid="2d0f7ebf-6d02-4c99-87bf-917f4584df68"
Mc25185	RepeatMasker	DNA	798	902	808	+	.	ID="DNA8-27_AP";Tend="473";Tstart="369";shortTE="F";uid="2c7460b1-3fe1-4b4d-85bf-72f4a5f1476f"
Mc25185	RepeatMasker	Unknown	1758	2885	4449	+	.	ID="RND-6_FAMILY-12762";Tend="1290";Tstart="39";shortTE="F";uid="af8f10f2-0af9-44c1-a46c-d8b74995a1d3"
Mc25185	RepeatMasker	Retroposon?	1	199	1792	+	.	ID="RND-1_FAMILY-338";Tend="1066";Tstart="868";shortTE="F";uid="2e0ae962-a6c8-4ebf-912c-4a9412ea40eb"
Mc25185	RepeatMasker	Unknown	2699	3047	622	-	.	ID="RND-6_FAMILY-27375";Tend="1710";Tstart="1383";shortTE="F";uid="b096fb13-65b5-441c-b5b3-8f9ea0e3b40d"
Mc25185	RepeatMasker	Unknown	3197	3879	3626	-	.	ID="RND-1_FAMILY-30";Tend="1163";Tstart="580";shortTE="F";uid="9a91f4c4-66cc-42d7-8ef2-4711529bb30d"
Mc25187	RepeatMasker	DNA/TcMar-Pogo	419	2236	6731	+	.	ID="RND-6_FAMILY-731";Tend="2322";Tstart="666";shortTE="F";uid="950d17f6-d5c5-420a-b7d7-5740ddeec2e0"
Mc25188	RepeatMasker	Unknown	164	606	604	+	.	ID="RND-6_FAMILY-3662";Tend="448";Tstart="24";shortTE="F";uid="7f6f2125-9810-4bf6-b897-425280c6ab3b"
Mc25189	RepeatMasker	DNA	1033	1807	2283	+	.	ID="DNA4-2_AP";Tend="768";Tstart="1";shortTE="F";uid="bf79c444-03ef-4593-9c09-41b3935ecb10"
Mc25189	RepeatMasker	DNA	1	193	1058	-	.	ID="TTAA4B_AP";Tend="194";Tstart="1";shortTE="F";uid="0e162066-6d19-420a-a5c9-8552f2600ba0"
Mc2519	RepeatMasker	Unknown	9445	9771	440	+	.	ID="RND-5_FAMILY-155";Tend="344";Tstart="9";shortTE="F";uid="86e9e312-805a-4af0-9546-402dd3784c6d"
Mc2519	RepeatMasker	DNA	20117	20681	1376	+	.	ID="DNA4-3_AP";Tend="614";Tstart="5";shortTE="F";uid="9ab80279-24aa-4be0-90cc-0b86b924e789"
Mc2519	RepeatMasker	DNA	28915	29147	640	+	.	ID="DNA-TTAA-1_AP";Tend="248";Tstart="1";shortTE="F";uid="415beec4-6945-4ded-b38a-cecea5f7b0a5"
Mc2519	RepeatMasker	DNA/hAT-Tip100	1	224	1745	+	.	ID="RND-5_FAMILY-3017";Tend="233";Tstart="10";shortTE="F";uid="9a8f2616-1ccf-4d86-83ea-7e9d0a32c3dc"
Mc2519	RepeatMasker	DNA/hAT-Tip100	17427	17642	1185	-	.	ID="DNA8-62_AP";Tend="223";Tstart="1";shortTE="F";uid="82c5a1fd-3e15-449a-ab1f-b9623beb2775"
Mc2519	RepeatMasker	DNA	12413	12961	827	-	.	ID="DNA4-3_AP";Tend="541";Tstart="1";shortTE="F";uid="fd3e5a47-651c-4181-81ac-46357d54b977"
Mc2519	RepeatMasker	DNA/hAT	25478	25607	508	-	.	ID="RND-5_FAMILY-3306";Tend="1544";Tstart="1425";shortTE="F";uid="a74f0f61-9aa7-47d4-8876-a6e3e16c1144"
Mc2519	RepeatMasker	DNA	22096	22715	1007	-	.	ID="DNA4-2_AP";Tend="766";Tstart="29";shortTE="F";uid="a34e624b-322e-487d-981e-cecc2826cb31"
Mc2519	RepeatMasker	DNA/TcMar-Tc1	18156	18533	1317	-	.	ID="RND-6_FAMILY-3848";Tend="1121";Tstart="665";shortTE="F";uid="53a8a8fe-ec43-4973-aafe-1ad4879998b5"
Mc25191	RepeatMasker	DNA	1560	1933	1013	-	.	ID="TTAA4B_AP";Tend="430";Tstart="2";shortTE="F";uid="6d5dd301-df21-4b98-84ec-08bd3acc8559"
Mc25191	RepeatMasker	DNA/Ginger-1	2031	2672	4801	-	.	ID="RND-1_FAMILY-4";Tend="2460";Tstart="1800";shortTE="F";uid="eb62c23e-6025-4cef-9bb6-dec4c59287b6"
Mc25191	RepeatMasker	DNA/hAT-hAT19	1	125	1043	-	.	ID="DNA8-49_AP";Tend="125";Tstart="1";shortTE="F";uid="442d7cf4-e442-4647-8b08-c12662810e06"
Mc25194	RepeatMasker	DNA/hAT-Charlie	1186	1610	3183	-	.	ID="RND-5_FAMILY-4295";Tend="1310";Tstart="892";shortTE="F";uid="4097fb88-b974-4d86-b691-c0f91db79430"
Mc25196	RepeatMasker	DNA	2396	2566	580	+	.	ID="TTAA16_AP";Tend="443";Tstart="263";shortTE="F";uid="757cc6d5-e445-42a0-8a3b-9a7894201120"
Mc25196	RepeatMasker	Retroposon?	4248	5174	5272	+	.	ID="SINE2-1_AP";Tend="960";Tstart="1";shortTE="F";uid="337b998c-474d-4b35-a8dd-9f8f01d67b0f"
Mc25196	RepeatMasker	Retroposon?	3407	3901	1296	-	.	ID="SINE2-1_AP";Tend="1410";Tstart="910";shortTE="F";uid="61a94a5d-ae1c-4145-9d3a-48bdc3fc969d"
Mc25196	RepeatMasker	DNA	2770	3085	1038	-	.	ID="TTAA16_AP";Tend="414";Tstart="85";shortTE="F";uid="cfd7aada-c8dd-49db-b6e7-3fd821aacbfa"
Mc25196	RepeatMasker	DNA/Ginger-1	2565	2764	959	-	.	ID="RND-6_FAMILY-2746";Tend="567";Tstart="364";shortTE="F";uid="b139a635-5637-482e-b7d7-851d3c454343"
Mc25197	RepeatMasker	DNA/TcMar-Pogo	2329	2671	2513	-	.	ID="RND-5_FAMILY-5194";Tend="1075";Tstart="729";shortTE="F";uid="31e6b688-2bb2-4753-b2c0-b0e21e62f87b"
Mc25198	RepeatMasker	Unknown	56	1491	9568	+	.	ID="RND-1_FAMILY-250";Tend="1343";Tstart="1";shortTE="F";uid="6caa4fba-a12f-459a-85e4-9a7e3d20eb90"
Mc25198	RepeatMasker	DNA/Kolobok-E	3370	3640	2238	+	.	ID="RND-6_FAMILY-482";Tend="270";Tstart="1";shortTE="F";uid="03652dcf-990a-4c80-91aa-afc12ba072bc"
Mc25198	RepeatMasker	Unknown	614	1834	6554	-	.	ID="RND-5_FAMILY-746";Tend="1786";Tstart="660";shortTE="F";uid="6415bfce-59b2-49c0-bfc0-f7e8f6f49171"
Mc25198	RepeatMasker	Unknown	3065	3260	1811	-	.	ID="RND-1_FAMILY-151";Tend="196";Tstart="1";shortTE="F";uid="7d96932e-d0d9-4852-9c35-77ffa8c4c2d1"
Mc25199	RepeatMasker	Unknown	635	836	1258	-	.	ID="RND-6_FAMILY-5213";Tend="959";Tstart="758";shortTE="F";uid="1a999e42-04ce-4c1f-b495-ef5933af278a"
Mc25199	RepeatMasker	LINE/I	1	731	5184	-	.	ID="RND-1_FAMILY-332";Tend="1355";Tstart="623";shortTE="F";uid="3bb918bd-6a14-49e3-a76b-b97b7b376279"
Mc25200	RepeatMasker	Unknown	2471	2669	1594	+	.	ID="RND-1_FAMILY-85";Tend="965";Tstart="769";shortTE="F";uid="48b36f04-c85d-45dd-b201-829cef17574e"
Mc25200	RepeatMasker	Unknown	1543	1671	541	-	.	ID="RND-6_FAMILY-2565";Tend="1442";Tstart="1314";shortTE="F";uid="e89c1517-7cb4-4ff4-8d26-2e0eceaba329"
Mc252	RepeatMasker	DNA/Ginger-1	48647	49209	1562	+	.	ID="rnd-6_family-17528";Tend="1466";Tstart="580";shortTE="F";uid="6617bf8e-12b2-4f49-af7b-f9b4c4bab387"
Mc252	RepeatMasker	DNA/hAT-Tip100	58879	58987	509	+	.	ID="DNA8-106_AP";Tend="614";Tstart="500";shortTE="F";uid="49bcf23d-18c6-4cbe-8ef1-1196789ee08c"
Mc252	RepeatMasker	DNA	14086	14481	2611	+	.	ID="TTAA3B_AP";Tend="436";Tstart="29";shortTE="F";uid="2317cd8a-602c-4f18-a54e-76cae19e5f51"
Mc252	RepeatMasker	DNA	81058	81277	992	+	.	ID="DNA4-1_AP";Tend="823";Tstart="622";shortTE="F";uid="7b7aa00c-34dd-4cd9-94a4-834d7874a8e8"
Mc252	RepeatMasker	Unknown	8508	9472	5046	+	.	ID="RND-6_FAMILY-4057";Tend="992";Tstart="159";shortTE="F";uid="0ac92902-61fb-48e5-9ddf-18bc5f0569c8"
Mc252	RepeatMasker	LINE/RTE-BovB	86472	87301	1372	+	.	ID="RND-6_FAMILY-6493";Tend="872";Tstart="67";shortTE="F";uid="c5e71df4-5f00-4fa9-9f3a-4b9f887c411e"
Mc252	RepeatMasker	DNA/Ginger-1	110226	110521	1675	+	.	ID="rnd-6_family-3412";Tend="750";Tstart="454";shortTE="F";uid="7c979395-ef5a-4f33-83ce-f3c6e9cdff0e"
Mc252	RepeatMasker	Unknown	71217	71679	1835	+	.	ID="RND-6_FAMILY-27093";Tend="1274";Tstart="846";shortTE="F";uid="671427a8-72da-42c0-8840-4a37c2a20428"
Mc252	RepeatMasker	DNA	33753	34194	2172	+	.	ID="DNAX-2_AP";Tend="463";Tstart="1";shortTE="F";uid="7844323e-1eac-4d99-83a0-d62ea36a50b9"
Mc252	RepeatMasker	Retroposon?	1807	1936	485	+	.	ID="SINE2-1_AP";Tend="1374";Tstart="1247";shortTE="F";uid="7ca47463-7dd5-44a8-bca1-da6729ec2e3c"
Mc252	RepeatMasker	DNA/Ginger-1	1	329	2662	+	.	ID="RND-1_FAMILY-38";Tend="1163";Tstart="849";shortTE="F";uid="f1084840-4a85-4eda-8fc1-f45c4b882f44"
Mc252	RepeatMasker	DNA/Ginger-1	42951	43501	1897	+	.	ID="rnd-6_family-13505";Tend="1364";Tstart="951";shortTE="F";uid="6aec3c36-0b40-47da-aff2-9023845cc55c"
Mc252	RepeatMasker	LINE/I-Jockey	96303	96717	1468	+	.	ID="RND-6_FAMILY-8811";Tend="933";Tstart="529";shortTE="F";uid="edbf66d3-1230-44ad-a069-e75a3994a20c"
Mc252	RepeatMasker	DNA	93272	93417	582	+	.	ID="ttaa20_ap";Tend="487";Tstart="341";shortTE="F";uid="24b4d86a-e7c8-478b-b477-d2c8f909c6af"
Mc252	RepeatMasker	DNA	330	502	889	+	.	ID="TTAA4B_AP";Tend="173";Tstart="1";shortTE="F";uid="f3c63d71-d3ae-4d30-82fb-3c06fd92b278"
Mc252	RepeatMasker	DNA/MULE-NOF	74034	74142	541	+	.	ID="RND-6_FAMILY-14259";Tend="752";Tstart="645";shortTE="F";uid="bcddf0cf-072b-46f0-a0f9-fa0161c6b951"
Mc252	RepeatMasker	DNA/TcMar-m44?	73414	73584	1184	+	.	ID="DNA4-9C_AP";Tend="165";Tstart="1";shortTE="F";uid="9d98f540-54a7-4f08-8584-0737663c2afa"
Mc252	RepeatMasker	Unknown	82083	82563	3471	-	.	ID="RND-5_FAMILY-8541";Tend="1361";Tstart="882";shortTE="F";uid="e7938b03-a22a-4061-9be7-f78a1cb9044a"
Mc252	RepeatMasker	DNA/hAT-Tip100	26947	27117	540	-	.	ID="DNA8-100B_AP";Tend="324";Tstart="160";shortTE="F";uid="55bc2e7f-3bd7-43ea-b480-af13ee5c2d9c"
Mc252	RepeatMasker	Unknown	59941	60192	1628	-	.	ID="RND-5_FAMILY-6977";Tend="1175";Tstart="929";shortTE="F";uid="bd7253b4-750b-4657-a743-5f49d54423b3"
Mc252	RepeatMasker	DNA	50239	50531	670	-	.	ID="TTAA19_AP";Tend="360";Tstart="43";shortTE="F";uid="cf7d1c10-cc31-4914-8237-0705087c7802"
Mc252	RepeatMasker	DNA/hAT-Charlie	65976	66215	798	-	.	ID="rnd-6_family-11141";Tend="1287";Tstart="1136";shortTE="F";uid="5213da82-9396-4417-a9ed-baedbad26aeb"
Mc252	RepeatMasker	Retroposon?	27346	27699	592	-	.	ID="SINE2-1_AP";Tend="1463";Tstart="1068";shortTE="F";uid="35cea474-3b5d-4b17-bb82-785dcd57afe9"
Mc252	RepeatMasker	DNA	102041	102313	1255	-	.	ID="DNA4-2_AP";Tend="769";Tstart="488";shortTE="F";uid="42632f82-8918-4b40-a541-15e379fe153f"
Mc252	RepeatMasker	DNA/hAT-hAT19	11787	11997	427	-	.	ID="RND-6_FAMILY-25511";Tend="1508";Tstart="1304";shortTE="F";uid="b6cb9579-a633-427f-9c4e-aad8592d49ed"
Mc252	RepeatMasker	DNA/Kolobok-E	506	770	913	-	.	ID="KOLOBOKE-4_AP";Tend="2713";Tstart="2469";shortTE="F";uid="69e96764-f2ff-48a8-a073-4a0ef9670bdc"
Mc252	RepeatMasker	Unknown	109269	109428	722	-	.	ID="RND-6_FAMILY-28599";Tend="984";Tstart="819";shortTE="F";uid="30b14aa2-b11a-446e-83cc-92107f2cbd0c"
Mc252	RepeatMasker	Retroposon?	43069	43610	1030	-	.	ID="SINE2-1_AP";Tend="1264";Tstart="755";shortTE="F";uid="a192c7cc-8624-44f8-baf6-9c297bdc8b5b"
Mc252	RepeatMasker	DNA	22639	22908	604	-	.	ID="TTAA2D_AP";TEgroup="ctg_252%7CTTAA2D_AP%7C1";Tend="200";Tstart="1";shortTE="T";uid="b00a903e-4e9b-4ac7-a58d-9e6c7dad70ba"
Mc252	RepeatMasker	DNA/TcMar-Tc1	62158	62487	493	-	.	ID="RND-6_FAMILY-3848";TEgroup="ctg_252%7CRND-6_FAMILY-3848%7C1";Tend="1121";Tstart="669";shortTE="F";uid="2601e936-f5dc-4a92-881b-b0fea7308a7e"
Mc252	RepeatMasker	DNA/hAT-Tip100	88383	89170	3606	-	.	ID="RND-6_FAMILY-6294";TEgroup="ctg_252%7CRND-6_FAMILY-6294%7C1";Tend="1653";Tstart="432";shortTE="F";uid="77556b4c-1d56-48c9-9550-895abf0808d7"
Mc252	RepeatMasker	DNA	92857	93098	892	-	.	ID="TTAA3B_AP";Tend="436";Tstart="194";shortTE="F";uid="b9c714be-2154-45dc-b2f7-0a9cac474874"
Mc252	RepeatMasker	DNA/Ginger	43787	44050	873	-	.	ID="RND-5_FAMILY-2916";Tend="743";Tstart="474";shortTE="F";uid="806c78b0-6254-4f65-91dd-afc80ab344fb"
Mc252	RepeatMasker	DNA/hAT	50035	50257	1710	-	.	ID="RND-1_FAMILY-198";Tend="1093";Tstart="852";shortTE="F";uid="2033c612-3283-45ec-8945-c21c9eaf604a"
Mc252	RepeatMasker	DNA/Ginger-1	1341	1914	1137	-	.	ID="RND-6_FAMILY-13505";Tend="2248";Tstart="1667";shortTE="F";uid="84e1173c-9d00-44fc-82f2-e172eada9bef"
Mc252	RepeatMasker	DNA/Ginger-1	45188	45806	661	-	.	ID="RND-6_FAMILY-23298";Tend="2214";Tstart="1616";shortTE="F";uid="3e3977c4-cff5-429e-919a-4ad27e4755ef"
Mc252	RepeatMasker	DNA/hAT-Ac	16495	16649	520	-	.	ID="HAT-2_AP";Tend="3134";Tstart="2987";shortTE="F";uid="fce06319-ee31-4df7-bb9e-4764ae2bf5d6"
Mc252	RepeatMasker	Unknown	71204	71311	424	-	.	ID="RND-1_FAMILY-131";Tend="799";Tstart="697";shortTE="F";uid="ad54c5d3-ef10-457e-ba6e-b95938eef109"
Mc252	RepeatMasker	DNA/TcMar-Tc1	81843	82014	1496	-	.	ID="RND-6_FAMILY-3833";Tend="960";Tstart="788";shortTE="F";uid="c3e29042-df58-4bb6-a558-46d40ccdb3ce"
Mc252	RepeatMasker	Retroposon?	42868	43011	838	-	.	ID="RND-6_FAMILY-9288";Tend="1464";Tstart="1322";shortTE="F";uid="9cd9a067-d417-446c-a972-929d6f8e9ecf"
Mc252	RepeatMasker	Retroposon?	69065	69306	500	-	.	ID="RND-1_FAMILY-311";Tend="622";Tstart="352";shortTE="F";uid="d7caa3b0-416d-4577-9445-b93a1e347969"
Mc252	RepeatMasker	DNA/hAT-Charlie	44906	45107	1733	-	.	ID="RND-6_FAMILY-16864";Tend="1355";Tstart="1154";shortTE="F";uid="2e1f8fa9-1253-4019-a67e-f4df938a45e8"
Mc252	RepeatMasker	DNA	89497	89922	1877	-	.	ID="TTAA8_AP";Tend="438";Tstart="1";shortTE="F";uid="58f1e68f-ccc6-4eb4-a9b8-64ec0a76338c"
Mc252	RepeatMasker	DNA/hAT-hAT19	7894	8362	434	-	.	ID="HAT-N13_AP";TEgroup="ctg_252%7CHAT-N13_AP%7C1";Tend="425";Tstart="2";shortTE="F";uid="1dee5791-1f4d-460b-921f-979023124f01"
Mc252	RepeatMasker	DNA/hAT	47763	48065	716	-	.	ID="rnd-6_family-712";Tend="1431";Tstart="835";shortTE="F";uid="fa25f588-7eee-434c-85f6-b24cd6787b49"
Mc252	RepeatMasker	DNA	100593	100731	499	-	.	ID="DNA4-3_AP";Tend="152";Tstart="6";shortTE="F";uid="73f09b80-7c66-4b87-bc5c-ede7b2a25038"
Mc252	RepeatMasker	DNA/hAT-Charlie	12548	13249	3922	-	.	ID="RND-5_FAMILY-1342";Tend="1541";Tstart="807";shortTE="F";uid="d75949c1-18e4-480d-b570-a411736c11ff"
Mc2520	RepeatMasker	DNA	24496	24857	1469	+	.	ID="DNA-TTAA-1_AP";Tend="423";Tstart="1";shortTE="F";uid="55f1d49c-46fb-41fa-b943-e66783b1b12f"
Mc2520	RepeatMasker	Unknown	1567	1723	734	+	.	ID="RND-6_FAMILY-22799";Tend="897";Tstart="734";shortTE="F";uid="fce14f56-48cd-44ba-83eb-259542f9d361"
Mc2520	RepeatMasker	DNA/Ginger-1	3989	4148	583	+	.	ID="ginger1-1_ap";Tend="5181";Tstart="5022";shortTE="F";uid="5bbbb360-8918-4c1e-a0a7-5af065c460d3"
Mc2520	RepeatMasker	RC/Helitron	23092	23253	430	+	.	ID="RND-6_FAMILY-20116";Tend="1331";Tstart="1172";shortTE="F";uid="4a89f069-309e-4947-a607-e4df98d14486"
Mc2520	RepeatMasker	DNA	32162	32584	1587	+	.	ID="TTAA4B_AP";Tend="430";Tstart="1";shortTE="F";uid="1bf51117-ea9a-4490-8cc2-7bbcd61b383f"
Mc2520	RepeatMasker	DNA/hAT-hAT19	31832	32142	1051	+	.	ID="HAT-N6_AP";Tend="368";Tstart="1";shortTE="F";uid="c332bfcd-887f-48c3-a7c0-0804d88304f1"
Mc2520	RepeatMasker	Retroposon?	4149	4844	1670	-	.	ID="SINE2-1_AP";Tend="1770";Tstart="993";shortTE="F";uid="19ebd0e7-0296-476d-99be-65f3eee506e2"
Mc2520	RepeatMasker	DNA	13764	14209	838	-	.	ID="DNA4-3_AP";Tend="634";Tstart="190";shortTE="F";uid="a925bb5d-44f1-4135-9e76-e45dc24ad10c"
Mc2520	RepeatMasker	DNA	7158	7489	576	-	.	ID="ttaa3_ap";Tend="404";Tstart="1";shortTE="F";uid="09496996-16a8-4a9b-bd7b-dd2e8a7a1955"
Mc2520	RepeatMasker	DNA/TcMar-Mariner	30689	30830	435	-	.	ID="MARINER-N13_HSAL";Tend="480";Tstart="344";shortTE="F";uid="86d1fbbe-2eca-4274-bea3-b97360d4a201"
Mc2520	RepeatMasker	Retroposon?	15094	15810	505	-	.	ID="SINE2-1_AP";Tend="1467";Tstart="232";shortTE="F";uid="2b9a03d3-d9dd-447a-9fc4-75bdb5b819cb"
Mc2520	RepeatMasker	DNA/hAT-Tip100	6121	6384	1915	-	.	ID="RND-6_FAMILY-26438";Tend="1073";Tstart="815";shortTE="F";uid="d5763a85-9c97-4ffa-b3ad-39ef42b15669"
Mc2520	RepeatMasker	LINE/L2	11545	12406	5926	-	.	ID="RND-6_FAMILY-22546";Tend="1404";Tstart="536";shortTE="F";uid="e16f19e2-998f-47ca-bbfd-126e13fb6a0b"
Mc25202	RepeatMasker	DNA/hAT	2433	2617	437	+	.	ID="RND-6_FAMILY-9061";Tend="1572";Tstart="1390";shortTE="F";uid="4e063224-af42-4bcf-b24c-d4b765d13def"
Mc25205	RepeatMasker	Unknown	842	1971	9801	+	.	ID="RND-6_FAMILY-5003";Tend="2150";Tstart="1039";shortTE="F";uid="8b6c3b61-ada3-4f6f-b890-7f87d52f6fd0"
Mc25205	RepeatMasker	Unknown	153	417	812	-	.	ID="RND-4_FAMILY-2579";Tend="1137";Tstart="849";shortTE="F";uid="aad923cb-34ab-4736-9100-0e6b4fa35d97"
Mc25205	RepeatMasker	Unknown	473	845	1114	-	.	ID="RND-1_FAMILY-9";TEgroup="ctg_25204%7CRND-1_FAMILY-9%7C1";Tend="1900";Tstart="1525";shortTE="F";uid="6eec98da-fb2d-405c-800b-d3cb8265fadc"
Mc25205	RepeatMasker	DNA/hAT-Ac	2182	2670	3951	-	.	ID="RND-6_FAMILY-19552";Tend="1459";Tstart="975";shortTE="F";uid="c6ddc12a-8683-4e5c-8459-2851a786f96b"
Mc25206	RepeatMasker	LINE/R1	1	287	1838	-	.	ID="RND-6_FAMILY-51";Tend="1099";Tstart="832";shortTE="F";uid="f1b27a6d-6a97-4314-982a-f9f10fbe7e60"
Mc25207	RepeatMasker	LINE/I	1722	1858	783	-	.	ID="RND-6_FAMILY-12485";Tend="1322";Tstart="1185";shortTE="F";uid="efc2faba-eb43-415e-9d54-e719d527cccb"
Mc25208	RepeatMasker	DNA/hAT	5273	5384	439	+	.	ID="RND-6_FAMILY-648";Tend="1692";Tstart="1578";shortTE="F";uid="9fdd68c5-81bf-497e-95ce-4a7c55af0baa"
Mc25208	RepeatMasker	Retroposon?	5630	5739	824	+	.	ID="RND-1_FAMILY-311";Tend="2052";Tstart="1946";shortTE="F";uid="e9c72dcf-b7bc-408e-9841-1c946cecca7e"
Mc25208	RepeatMasker	DNA/hAT-Tip100	2125	2719	726	-	.	ID="RND-6_FAMILY-14248";Tend="833";Tstart="230";shortTE="F";uid="da863ca1-711d-4d7e-8701-902d4b6f8ab6"
Mc25209	RepeatMasker	Retroposon?	2581	3681	5290	+	.	ID="RND-6_FAMILY-15928";Tend="1632";Tstart="582";shortTE="F";uid="d4f05262-2c3b-4208-8c95-364c2dc10148"
Mc25209	RepeatMasker	DNA/hAT-Tip100	1296	1450	996	-	.	ID="DNA8-62_AP";Tend="145";Tstart="1";shortTE="F";uid="30479909-3ca6-4953-8c63-47e8f67051f8"
Mc25209	RepeatMasker	LINE/R1	675	953	572	-	.	ID="SART-6_API";Tend="3369";Tstart="3091";shortTE="F";uid="51ea99a8-9b8d-4a99-9363-8f79c6c6c7b0"
Mc25209	RepeatMasker	Unknown	15	415	774	-	.	ID="RND-6_FAMILY-5922";Tend="271";Tstart="3";shortTE="F";uid="773fbbb3-c47c-4a64-a2ce-5b2e0f735db4"
Mc25209	RepeatMasker	DNA	1763	2603	6229	-	.	ID="RND-1_FAMILY-285";Tend="1595";Tstart="746";shortTE="F";uid="031acf64-d45d-4080-b375-73dfc3d15e98"
Mc25209	RepeatMasker	LINE/R1	1492	1750	601	-	.	ID="SART-6_API";Tend="3059";Tstart="2801";shortTE="F";uid="2d5c9c7f-ce58-4627-8e60-35254eb508b5"
Mc25210	RepeatMasker	Retroposon?	2101	2669	2007	+	.	ID="SINE2-1_AP";Tend="679";Tstart="1";shortTE="F";uid="e8571c0c-cfee-48db-aeca-d893b07f3abf"
Mc2521	RepeatMasker	DNA/hAT-Blackjack	32481	32660	579	+	.	ID="HAT-4_PBA";Tend="783";Tstart="595";shortTE="F";uid="ba6aa4e9-075b-43c1-a292-b90ae06dd351"
Mc2521	RepeatMasker	DNA/Merlin	25273	25828	674	+	.	ID="RND-6_FAMILY-4138";Tend="1117";Tstart="532";shortTE="F";uid="95cda1f8-d752-4eb4-b0b7-2cfb348deedf"
Mc2521	RepeatMasker	DNA/Ginger-1	1	549	3898	+	.	ID="rnd-6_family-13505";Tend="1881";Tstart="1362";shortTE="F";uid="723bd14d-e982-4649-9e0f-704066fa3c21"
Mc2521	RepeatMasker	Unknown	22962	25151	2642	-	.	ID="RND-4_FAMILY-56";Tend="2022";Tstart="14";shortTE="F";uid="84476480-8d6f-4fc3-92c4-8ac9273f2132"
Mc25211	RepeatMasker	DNA/Ginger	3546	4479	998	+	.	ID="RND-1_FAMILY-6";TEgroup="ctg_25210%7CRND-1_FAMILY-6%7C1";Tend="1915";Tstart="1064";shortTE="F";uid="2a5b8e81-ced5-4de5-9df4-57d13404e6aa"
Mc25211	RepeatMasker	LINE/I-Jockey	1044	2578	1233	+	.	ID="VINGI-28_LMI";Tend="2460";Tstart="946";shortTE="F";uid="ffc8f0f2-0733-4eb0-957a-b1bf22f6da09"
Mc25211	RepeatMasker	LINE/I-Jockey	2674	2852	417	+	.	ID="VINGI-6_LMI";Tend="2588";Tstart="2409";shortTE="F";uid="590619b4-943e-42a4-9bc3-47d95f101fc0"
Mc25211	RepeatMasker	LINE/CR1	3106	3248	647	-	.	ID="RND-5_FAMILY-1287";Tend="1009";Tstart="879";shortTE="F";uid="83b2f151-09c9-4d56-addd-8d574369e2c6"
Mc25213	RepeatMasker	DNA/MULE-MuDR	491	1340	2522	+	.	ID="RND-6_FAMILY-4493";Tend="1956";Tstart="639";shortTE="F";uid="3621c2a5-d3b1-48ec-800f-2dfea097cb1e"
Mc25213	RepeatMasker	Unknown	3	490	2863	-	.	ID="RND-6_FAMILY-12911";Tend="1525";Tstart="1059";shortTE="F";uid="dca004d7-4bff-44fa-b8fa-3313f299f738"
Mc25213	RepeatMasker	DNA	1388	1651	478	-	.	ID="TTAA2D_AP";TEgroup="ctg_25212%7CTTAA2D_AP%7C1";Tend="235";Tstart="2";shortTE="F";uid="89e6f863-c2a1-4475-b722-50fe1473fbf1"
Mc25215	RepeatMasker	DNA/Ginger	2406	2668	2044	+	.	ID="RND-1_FAMILY-6";Tend="959";Tstart="704";shortTE="F";uid="6fa9e44a-3f94-47f5-b649-ed6fa08cd844"
Mc25216	RepeatMasker	LINE/RTE-BovB	47	429	942	-	.	ID="RND-6_FAMILY-884";Tend="1363";Tstart="980";shortTE="F";uid="0e75d0fb-6039-4efc-8a5e-e50e586d6e61"
Mc25217	RepeatMasker	DNA/hAT-Tip100	1356	1647	1847	+	.	ID="RND-6_FAMILY-18371";Tend="1144";Tstart="850";shortTE="F";uid="47aa0c9c-9821-41b5-be31-725f368d4fec"
Mc25217	RepeatMasker	Unknown	190	352	1063	+	.	ID="RND-1_FAMILY-11";Tend="837";Tstart="674";shortTE="F";uid="09191759-1d05-487b-bcb5-899d76499713"
Mc25217	RepeatMasker	DNA/hAT-Tip100	2719	3815	2780	+	.	ID="HAT-15_LMI";Tend="4320";Tstart="3221";shortTE="F";uid="f159fd5f-0f5c-4d4a-b643-15b3b55a1277"
Mc25218	RepeatMasker	Unknown	1826	2055	1892	+	.	ID="RND-6_FAMILY-31597";Tend="1112";Tstart="891";shortTE="F";uid="2cec0a03-76de-4d3d-8ba3-3f3aa623dbef"
Mc25218	RepeatMasker	Unknown	1341	1682	786	+	.	ID="RND-6_FAMILY-3784";Tend="511";Tstart="159";shortTE="F";uid="76dd1de2-a54a-425a-8c9f-73f755b14ad3"
Mc25218	RepeatMasker	DNA/MULE-MuDR	1349	1819	676	-	.	ID="RND-6_FAMILY-22925";Tend="1937";Tstart="1503";shortTE="F";uid="bc8b376e-18dc-4eae-a7a7-7aaf43f96044"
Mc25219	RepeatMasker	Unknown	1	217	1771	+	.	ID="RND-1_FAMILY-158";Tend="217";Tstart="2";shortTE="F";uid="8989961c-fd18-4fc6-94f6-a78706d9719e"
Mc25219	RepeatMasker	Unknown	196	670	3866	-	.	ID="RND-6_FAMILY-9760";Tend="476";Tstart="1";shortTE="F";uid="77ed6468-4d99-4066-866a-9e2a30db7f40"
Mc25219	RepeatMasker	Unknown	1641	2667	5248	-	.	ID="RND-1_FAMILY-110";Tend="1100";Tstart="172";shortTE="F";uid="5812ea21-cae2-4624-bcb6-d4377b8f7a7d"
Mc25220	RepeatMasker	DNA/hAT-Blackjack	1532	2198	3652	+	.	ID="RND-5_FAMILY-18415";TEgroup="ctg_25219%7CRND-5_FAMILY-18415%7C1";Tend="1358";Tstart="903";shortTE="F";uid="6fcf208d-87c1-40e8-84a7-9b03ddf81783"
Mc25220	RepeatMasker	DNA/hAT-Blackjack	2208	2457	1549	+	.	ID="RND-5_FAMILY-18415";Tend="1595";Tstart="1350";shortTE="F";uid="d2d22252-1966-4f2a-b72d-f6954c1e8049"
Mc25220	RepeatMasker	DNA/Ginger-1	144	326	532	+	.	ID="RND-6_FAMILY-23298";Tend="825";Tstart="647";shortTE="F";uid="189e5ecc-a2a3-41d0-b444-8acfcf34ea6f"
Mc25220	RepeatMasker	DNA/Ginger-1	1098	1277	494	+	.	ID="RND-6_FAMILY-23298";Tend="804";Tstart="622";shortTE="F";uid="71778b0c-b87c-4cc1-bdef-adb040c65d3f"
Mc25220	RepeatMasker	Retroposon?	1153	1283	531	-	.	ID="SINE2-1_AP";Tend="1770";Tstart="1638";shortTE="F";uid="7026c609-2228-49e8-bb39-2dc90b12d880"
Mc25220	RepeatMasker	DNA/Kolobok-E	164	378	429	-	.	ID="RND-6_FAMILY-22667";Tend="1247";Tstart="1037";shortTE="F";uid="df0f5c7d-3c7e-45ed-83b4-84252bae3009"
Mc25220	RepeatMasker	SINE/5S	893	1072	1268	-	.	ID="RND-6_FAMILY-6092";Tend="1089";Tstart="913";shortTE="F";uid="b173204c-6691-4851-89d6-22e00ffa6bb6"
Mc25220	RepeatMasker	DNA/Kolobok-E	1284	1413	487	-	.	ID="rnd-6_family-22667";Tend="1242";Tstart="1062";shortTE="F";uid="04122643-57cd-4594-badf-12d657d047c0"
Mc2522	RepeatMasker	Unknown	14287	14785	2926	+	.	ID="RND-1_FAMILY-321";Tend="1350";Tstart="818";shortTE="F";uid="fb8c3d9e-0cb0-4d2a-95e0-c73a9cef99da"
Mc2522	RepeatMasker	DNA	5390	5689	607	+	.	ID="DNA4-2_AP";Tend="309";Tstart="2";shortTE="F";uid="18b79511-0e12-43e6-b784-e4ad3f91ace5"
Mc2522	RepeatMasker	DNA	27586	27973	1448	-	.	ID="DNA4-2_AP";Tend="696";Tstart="301";shortTE="F";uid="a9a04310-11cb-4191-98a1-40c7770fe4c7"
Mc2522	RepeatMasker	DNA/hAT-Ac	19565	19688	483	-	.	ID="RND-6_FAMILY-214";Tend="948";Tstart="821";shortTE="F";uid="6a8e984b-bb4e-4c03-a0b3-40ef34ae4da5"
Mc2522	RepeatMasker	DNA	29628	30214	495	-	.	ID="DNA4-2_AP";Tend="557";Tstart="1";shortTE="F";uid="7c22cda5-66d5-411f-9327-08fb8f10e2d8"
Mc2522	RepeatMasker	DNA	6163	6381	432	-	.	ID="dna4-2_ap";Tend="239";Tstart="4";shortTE="F";uid="f43b3623-1ae7-409d-9dbb-668e708b7c5f"
Mc25221	RepeatMasker	DNA/hAT-Charlie	3606	3868	2143	+	.	ID="RND-1_FAMILY-191";Tend="1138";Tstart="876";shortTE="F";uid="cef3103a-7c3e-4bad-85e1-91581807680b"
Mc25221	RepeatMasker	DNA/hAT-Charlie	2152	3617	7368	+	.	ID="RND-5_FAMILY-6458";Tend="1886";Tstart="386";shortTE="F";uid="4ed551ec-df48-4400-ae92-cda719d26b65"
Mc25221	RepeatMasker	DNA/hAT-Ac	1648	1844	480	+	.	ID="RND-5_FAMILY-122";Tend="584";Tstart="387";shortTE="F";uid="e87afe12-e42a-482f-8f9f-5587b7b89061"
Mc25222	RepeatMasker	DNA/hAT-hATm	9	2667	5018	+	.	ID="HAT-4B_AP";TEgroup="ctg_25221%7CHAT-4B_AP%7C1";Tend="2928";Tstart="1";shortTE="F";uid="fdaaa161-5e64-4936-938c-47ae5db69977"
Mc25223	RepeatMasker	DNA/MULE-MuDR	1612	2038	604	+	.	ID="mudr1x_ap";Tend="1437";Tstart="976";shortTE="F";uid="97d02f1f-8227-427e-878d-c19798132b5b"
Mc25224	RepeatMasker	DNA/hAT-Tip100	1766	1906	979	+	.	ID="RND-6_FAMILY-11561";Tend="1273";Tstart="1139";shortTE="F";uid="5862395f-ae4a-48c1-b35f-ee2d57e2aee1"
Mc25224	RepeatMasker	DNA/hAT-Tip100	592	978	2159	+	.	ID="RND-6_FAMILY-11561";Tend="1150";Tstart="793";shortTE="F";uid="94cfa964-baa1-4ea6-a916-a5e491dd78bd"
Mc25224	RepeatMasker	Unknown	975	1773	6030	-	.	ID="RND-1_FAMILY-252";Tend="1630";Tstart="853";shortTE="F";uid="785b17da-140d-4b1c-a823-db64388e7a36"
Mc25224	RepeatMasker	Unknown	2159	2470	2413	-	.	ID="RND-1_FAMILY-204";Tend="1646";Tstart="1335";shortTE="F";uid="b0bdeb1a-2662-4ece-8b2b-5cfbb98fcc32"
Mc25224	RepeatMasker	DNA	2419	2627	1030	-	.	ID="RND-6_FAMILY-6607";Tend="504";Tstart="291";shortTE="F";uid="6898a68e-30c1-48b4-bbce-c22f71a94509"
Mc25224	RepeatMasker	DNA/MULE-MuDR	688	974	5806	-	.	ID="RND-5_FAMILY-6663";Tend="1893";Tstart="851";shortTE="F";uid="e217b163-d149-434a-a1b9-9dc7c264c3d1"
Mc25225	RepeatMasker	DNA/TcMar-Pogo	3069	3302	1213	+	.	ID="RND-6_FAMILY-12792";Tend="1141";Tstart="923";shortTE="F";uid="9194cc53-1c7e-4420-bce3-44c5a63ee241"
Mc25225	RepeatMasker	DNA/Kolobok-E	4558	5182	971	+	.	ID="KOLOBOKE-2_AP";Tend="1788";Tstart="1114";shortTE="F";uid="80e28647-2c13-46e3-a24d-6a9520933b2a"
Mc25225	RepeatMasker	RC/Helitron	94	398	1143	-	.	ID="RND-6_FAMILY-5142";Tend="727";Tstart="402";shortTE="F";uid="e06df922-0b40-420f-a6cd-a193747523b8"
Mc25225	RepeatMasker	Retroposon?	4515	4815	2565	-	.	ID="RND-1_FAMILY-338";Tend="1068";Tstart="770";shortTE="F";uid="9535ba00-fe47-4ed7-b28d-17d5f29ac593"
Mc25225	RepeatMasker	DNA/TcMar-m44	820	957	921	-	.	ID="dnax-3b_ap";Tend="138";Tstart="1";shortTE="F";uid="ed3efc29-67c0-4027-89a7-293836eb6b58"
Mc25225	RepeatMasker	DNA/TcMar-m44	1492	1839	691	-	.	ID="RND-4_FAMILY-1477";Tend="377";Tstart="12";shortTE="F";uid="abd4fa32-9fac-4f33-bd8c-3e10d1c947a6"
Mc25225	RepeatMasker	DNA/TcMar-Pogo	399	700	668	-	.	ID="RND-5_FAMILY-156";Tend="875";Tstart="391";shortTE="F";uid="02a7a193-4524-40de-a6d7-4d36372d39dc"
Mc25225	RepeatMasker	DNA/Kolobok-E	4816	5065	1410	-	.	ID="KOLOBOKE-3_AP";Tend="2175";Tstart="1618";shortTE="F";uid="f9bb512b-8ff7-4c79-af16-1404ef82293d"
Mc25226	RepeatMasker	DNA	2473	2666	1148	+	.	ID="ttaa4_ap";Tend="192";Tstart="1";shortTE="F";uid="9c329386-6d59-4844-b56b-72534c3108fe"
Mc25226	RepeatMasker	DNA/hAT-Charlie	649	768	422	-	.	ID="DNA8-51_AP";Tend="94";Tstart="1";shortTE="F";uid="e66d5a35-18ad-4872-9a06-07bc98e27b86"
Mc25227	RepeatMasker	Unknown	1618	2464	6363	+	.	ID="RND-1_FAMILY-73";Tend="840";Tstart="23";shortTE="F";uid="6d6d8e2c-c409-4dcf-bf17-e9db3394d028"
Mc25227	RepeatMasker	Unknown	1	203	1479	+	.	ID="RND-5_FAMILY-2421";Tend="1172";Tstart="973";shortTE="F";uid="0c5b71be-b978-498a-8dc8-6eabe5660a7d"
Mc25227	RepeatMasker	Unknown	586	716	571	+	.	ID="RND-1_FAMILY-288";Tend="1373";Tstart="1240";shortTE="F";uid="e913532a-1b03-4d3b-9287-b6da32f5e415"
Mc25227	RepeatMasker	Unknown	153	532	1426	-	.	ID="RND-1_FAMILY-88";Tend="555";Tstart="1";shortTE="F";uid="a0c9293c-ab2b-4130-889c-45fbf75696d1"
Mc25227	RepeatMasker	Unknown	664	1593	7192	-	.	ID="RND-5_FAMILY-5124";Tend="1031";Tstart="121";shortTE="F";uid="70b5dad6-da4d-4a11-a05b-c6bc6e4c7851"
Mc25229	RepeatMasker	DNA/hAT	944	1685	3098	+	.	ID="RND-6_FAMILY-2466";Tend="1530";Tstart="703";shortTE="F";uid="cd8686b1-edf1-4fba-a9b5-3ed28315385f"
Mc25229	RepeatMasker	DNA/Ginger	1	384	3198	+	.	ID="RND-1_FAMILY-6";Tend="2399";Tstart="2019";shortTE="F";uid="da03ed86-9352-4cf0-99d4-58f8a9d8009a"
Mc25230	RepeatMasker	DNA	1500	1895	1991	+	.	ID="TTAA3B_AP";Tend="436";Tstart="1";shortTE="F";uid="aa823d25-dfaa-4491-a5a8-6ba0d4e4e710"
Mc2523	RepeatMasker	Unknown	30077	30184	611	+	.	ID="RND-6_FAMILY-4087";Tend="1190";Tstart="1083";shortTE="F";uid="cc22feeb-9b1a-4d41-9612-8cf06a550057"
Mc2523	RepeatMasker	DNA	29249	29603	423	+	.	ID="DNAX-2_AP";Tend="399";Tstart="31";shortTE="F";uid="f05fa815-28a7-4c21-8e53-88934fd675fa"
Mc2523	RepeatMasker	DNA/TcMar?	528	783	657	+	.	ID="RND-5_FAMILY-2433";TEgroup="ctg_2523%7CRND-5_FAMILY-2433%7C1";Tend="1505";Tstart="795";shortTE="T";uid="4bbd9978-8b82-44f3-93c8-3eccfe64db65"
Mc2523	RepeatMasker	DNA/Ginger-1	31870	32650	5925	+	.	ID="rnd-6_family-3412";Tend="1194";Tstart="3";shortTE="F";uid="93ac1202-c970-4598-a8b2-9abc8beb1485"
Mc2523	RepeatMasker	Unknown	8053	8211	700	+	.	ID="RND-5_FAMILY-6894";Tend="1345";Tstart="1183";shortTE="F";uid="8ca46031-3b99-4bed-93a4-5a134a8f0ee6"
Mc2523	RepeatMasker	DNA/hAT-Charlie	19036	20222	8340	-	.	ID="RND-6_FAMILY-15841";Tend="1875";Tstart="665";shortTE="F";uid="5cdb5562-3bca-4c46-9649-dc4593517737"
Mc2523	RepeatMasker	LINE/I	15174	15316	413	-	.	ID="RND-6_FAMILY-5269";Tend="1307";Tstart="1162";shortTE="F";uid="1e219baf-bd9c-4bb8-8aaa-2ba64212ac64"
Mc2523	RepeatMasker	Unknown	31664	31843	1022	-	.	ID="RND-1_FAMILY-49";Tend="1122";Tstart="920";shortTE="F";uid="28b62225-b437-410c-850e-00dcb783f1f8"
Mc2523	RepeatMasker	Unknown	30282	30460	929	-	.	ID="RND-6_FAMILY-89";Tend="1098";Tstart="925";shortTE="F";uid="740417bd-a5db-4320-8280-47b441edd179"
Mc25231	RepeatMasker	DNA/hAT-hAT19	2190	2463	2166	-	.	ID="RND-5_FAMILY-10701";Tend="1465";Tstart="1172";shortTE="F";uid="7ffbd6b7-1481-40c5-a379-56577eedd8b3"
Mc25231	RepeatMasker	RC/Helitron	331	1320	8702	-	.	ID="RND-6_FAMILY-15425";Tend="1900";Tstart="903";shortTE="F";uid="b2e9d617-bec2-4a9a-ae9d-ba71b9dd6439"
Mc25232	RepeatMasker	DNA/Kolobok-E	1	258	1537	-	.	ID="RND-1_FAMILY-51";Tend="1037";Tstart="776";shortTE="F";uid="04f83932-6c7f-48fd-9e7d-f994bcb75f9d"
Mc25233	RepeatMasker	DNA/Ginger-2	1	712	5683	-	.	ID="RND-6_FAMILY-11753";Tend="1153";Tstart="460";shortTE="F";uid="58574055-72ac-465e-b6c5-3a516cb09db2"
Mc25235	RepeatMasker	DNA/hAT-Tip100	858	964	593	+	.	ID="RND-6_FAMILY-11561";Tend="1273";Tstart="1165";shortTE="F";uid="505de489-5051-4648-9c2b-1e5a29b2e77c"
Mc25235	RepeatMasker	Unknown	1000	2319	5655	+	.	ID="RND-6_FAMILY-20373";Tend="1487";Tstart="218";shortTE="F";uid="2f6736e1-8cd7-401b-ab8b-3c5f7d09a3f9"
Mc25236	RepeatMasker	LINE/I	980	2657	3775	+	.	ID="RND-5_FAMILY-4374";Tend="1555";Tstart="1";shortTE="F";uid="0f91803c-0059-4a72-8726-ec9f08bd9d8b"
Mc25236	RepeatMasker	DNA	681	1014	790	-	.	ID="RND-6_FAMILY-7254";Tend="1823";Tstart="1529";shortTE="F";uid="d38fa8e4-0250-4c28-889c-06dc7baf8d24"
Mc25237	RepeatMasker	Unknown	2382	2639	454	-	.	ID="RND-6_FAMILY-15377";Tend="872";Tstart="618";shortTE="F";uid="b078e3d9-6def-49e3-a82d-2a6a0240a60c"
Mc25239	RepeatMasker	DNA/Ginger	1	308	1694	+	.	ID="RND-1_FAMILY-6";Tend="2518";Tstart="2203";shortTE="F";uid="54ae2993-1c07-48f9-a47f-d35657b554d4"
Mc25240	RepeatMasker	LTR/Pao	70	468	508	-	.	ID="BEL-7_DPE-I";Tend="3002";Tstart="2607";shortTE="F";uid="868d71c9-9145-44c2-8a45-051f10063f60"
Mc2524	RepeatMasker	DNA/TcMar-Mariner	23600	23723	512	-	.	ID="MARINER-N13_HSAL";Tend="494";Tstart="374";shortTE="F";uid="c50829df-687e-4c00-83b8-996a289d20a4"
Mc25241	RepeatMasker	Unknown	1	632	5003	+	.	ID="RND-1_FAMILY-73";Tend="940";Tstart="294";shortTE="F";uid="7b68c8c7-1c7e-44f9-acfa-a0b9a17e340d"
Mc25241	RepeatMasker	LINE/R1	1362	1920	2680	+	.	ID="RND-1_FAMILY-41";Tend="1406";Tstart="838";shortTE="F";uid="2bed0be7-3503-4999-a15a-cd25da0ce15d"
Mc25241	RepeatMasker	Unknown	1048	1363	2258	+	.	ID="RND-1_FAMILY-73";Tend="1502";Tstart="1187";shortTE="F";uid="96f6e8b4-fbb7-48e8-bd0a-39a6ba1a4156"
Mc25241	RepeatMasker	Unknown	1921	2209	4604	-	.	ID="RND-1_FAMILY-203";Tend="1092";Tstart="19";shortTE="F";uid="f842ec67-80a8-4879-ac88-5d677d0fbc32"
Mc25241	RepeatMasker	LINE/I	740	1047	2242	-	.	ID="RND-6_FAMILY-5514";Tend="1193";Tstart="886";shortTE="F";uid="2c5e0ab7-10d0-42a7-99cc-fbac9b783800"
Mc25242	RepeatMasker	Unknown	2	196	1808	+	.	ID="RND-1_FAMILY-61";Tend="1310";Tstart="1116";shortTE="F";uid="4e58f6ea-edbe-4106-842c-8dc6b0e8ebdc"
Mc25242	RepeatMasker	DNA/hAT-Charlie	2054	2298	1725	+	.	ID="RND-1_FAMILY-92";Tend="1171";Tstart="875";shortTE="F";uid="5ff9f97d-1a93-40a2-80ba-13caa7eed201"
Mc25242	RepeatMasker	Unknown	307	709	2317	-	.	ID="RND-6_FAMILY-19178";Tend="1371";Tstart="986";shortTE="F";uid="b4b37f09-1221-40b5-92ed-d2e64ebaddaa"
Mc25242	RepeatMasker	Unknown	1017	1585	2265	-	.	ID="RND-5_FAMILY-3279";Tend="901";Tstart="296";shortTE="F";uid="00c7e917-c48a-4a11-9482-4d99e8959b2f"
Mc25243	RepeatMasker	DNA/hAT-Tip100	2084	2348	631	-	.	ID="RND-6_FAMILY-3509";Tend="1373";Tstart="1140";shortTE="F";uid="1fca6e62-fd52-4c56-b989-481bb1a9d290"
Mc25244	RepeatMasker	DNA	229	674	3583	-	.	ID="RND-6_FAMILY-639";Tend="1101";Tstart="668";shortTE="F";uid="a50c5836-1b59-4417-bc0b-dc266dff51ec"
Mc25245	RepeatMasker	Unknown	2459	2612	969	+	.	ID="RND-6_FAMILY-11044";Tend="1019";Tstart="886";shortTE="F";uid="19c8f9c0-b7c7-4554-be66-e07f0ff8efb8"
Mc25246	RepeatMasker	LTR/Copia	2107	2664	4392	-	.	ID="RND-1_FAMILY-178";Tend="1617";Tstart="1077";shortTE="F";uid="de249344-3dc4-49e3-b84f-b851026d719e"
Mc25247	RepeatMasker	Retroposon?	7	925	4131	+	.	ID="SINE2-1_AP";Tend="1292";Tstart="362";shortTE="F";uid="0f98c889-3ea4-4a53-bd48-63a2b4676f4b"
Mc25247	RepeatMasker	LINE/I-Jockey	1119	2786	1622	-	.	ID="RND-6_FAMILY-819";Tend="3180";Tstart="53";shortTE="F";uid="4020b741-343f-4a92-9d1c-4f32ceb8d112"
Mc25247	RepeatMasker	LINE/I-Jockey	3354	3911	653	-	.	ID="JOCKEY-5_HMEL";Tend="1928";Tstart="1368";shortTE="F";uid="6b5209c6-32b9-4f6e-bb50-48f6644adb24"
Mc25248	RepeatMasker	DNA	703	1478	854	+	.	ID="RND-4_FAMILY-1806";TEgroup="ctg_25247%7CRND-4_FAMILY-1806%7C1";Tend="1206";Tstart="321";shortTE="F";uid="0f939ecf-dced-4f80-b99e-a0bfee3b8ecb"
Mc25248	RepeatMasker	DNA/Kolobok-E	1	593	2807	+	.	ID="RND-5_FAMILY-3345";TEgroup="ctg_25247%7CRND-5_FAMILY-3345%7C1";Tend="1636";Tstart="937";shortTE="F";uid="83cb1b1a-ace2-4871-962a-651d59c8a6a7"
Mc25248	RepeatMasker	DNA/hAT-Blackjack	1727	2195	1386	-	.	ID="RND-5_FAMILY-7823";Tend="1563";Tstart="1079";shortTE="F";uid="e1049b78-e615-403e-a95c-25a88fdfd0a3"
Mc25248	RepeatMasker	DNA/Sola-1	456	615	519	-	.	ID="RND-6_FAMILY-15259";TEgroup="ctg_25247%7CRND-6_FAMILY-15259%7C1";Tend="397";Tstart="248";shortTE="T";uid="df725f9c-4c7e-4071-be10-60f36c109330"
Mc25249	RepeatMasker	DNA/hAT-Tip100	767	1420	3180	+	.	ID="HAT-3_AP";Tend="905";Tstart="270";shortTE="F";uid="cdbe7db1-a89d-4218-8f14-3f5bb9250095"
Mc25249	RepeatMasker	LINE/I-Jockey	1	140	789	+	.	ID="RND-5_FAMILY-3800";Tend="1309";Tstart="1171";shortTE="F";uid="6b14b601-225c-4534-ad18-87c35d85c00e"
Mc25249	RepeatMasker	DNA/MULE-MuDR	1450	2663	7072	-	.	ID="MUDR5X_AP";Tend="2680";Tstart="1549";shortTE="F";uid="24fa2c8c-05af-429d-b4ae-811e69e8ad30"
Mc25250	RepeatMasker	DNA/Kolobok-E	2448	2663	721	+	.	ID="koloboke-4_ap";Tend="2582";Tstart="2464";shortTE="F";uid="49311d43-cb25-4676-8bc5-0633b9593132"
Mc2525	RepeatMasker	DNA/Ginger	13486	13785	438	+	.	ID="RND-1_FAMILY-6";Tend="1050";Tstart="754";shortTE="F";uid="bc7486ae-82a0-48bd-997c-582bac9ff990"
Mc2525	RepeatMasker	Retroposon?	7742	7861	497	+	.	ID="RND-1_FAMILY-338";Tend="1067";Tstart="942";shortTE="F";uid="176548e6-57df-4a1e-a95d-320a95bf8cab"
Mc2525	RepeatMasker	DNA/hAT	31215	31489	1237	+	.	ID="RND-6_FAMILY-9061";Tend="1570";Tstart="1291";shortTE="F";uid="cfeae3c5-c83e-49ac-bbbf-1412be6a91d9"
Mc2525	RepeatMasker	DNA	27761	27934	554	+	.	ID="DNA-TTAA-1_AP";Tend="416";Tstart="235";shortTE="F";uid="48d82d8a-7b26-49d8-b310-713557b4a4c7"
Mc2525	RepeatMasker	Retroposon?	13010	13229	539	+	.	ID="SINE2-1_AP";Tend="1425";Tstart="1198";shortTE="F";uid="406579e6-69e8-4e13-bb78-b4afaf7cdfe9"
Mc2525	RepeatMasker	DNA	6839	7278	2514	+	.	ID="TTAA3B_AP";Tend="435";Tstart="1";shortTE="F";uid="2651a2e6-6cea-4cd6-bc7b-e258541cbfae"
Mc2525	RepeatMasker	DNA	6277	6456	460	-	.	ID="RND-6_FAMILY-5626";Tend="529";Tstart="354";shortTE="F";uid="5e246303-a915-493c-9bbf-f0b98094b51b"
Mc2525	RepeatMasker	DNA	2538	2773	1021	-	.	ID="TTAA4B_AP";Tend="248";Tstart="1";shortTE="F";uid="502e56b4-7b96-4714-9d92-f79e4c308245"
Mc2525	RepeatMasker	Retroposon?	25418	25777	1407	-	.	ID="SINE2-1_AP";Tend="1189";Tstart="806";shortTE="F";uid="83162269-1aee-4e45-add8-bd154b3893e0"
Mc2525	RepeatMasker	Unknown	1059	1192	601	-	.	ID="RND-5_FAMILY-7754";Tend="940";Tstart="813";shortTE="F";uid="4f36a3d3-197c-45c1-9ca1-84843aa3cf7f"
Mc2525	RepeatMasker	DNA/PIF-Spy	8276	8390	408	-	.	ID="ISL2EU-3N1_CFL";Tend="307";Tstart="204";shortTE="F";uid="0d3ee97d-3304-4f0a-baa2-f697aceea366"
Mc2525	RepeatMasker	DNA	6701	6835	1157	-	.	ID="DNA3-5_AP";Tend="134";Tstart="1";shortTE="F";uid="c4749a4b-bea7-4356-b514-8252f08c0f0d"
Mc25251	RepeatMasker	RC/Helitron	59	461	2137	+	.	ID="RND-5_FAMILY-1918";Tend="567";Tstart="152";shortTE="F";uid="9f07bbc4-e2c5-4c00-9dcd-c75958124fc8"
Mc25251	RepeatMasker	DNA/hAT-Charlie	2046	2148	476	+	.	ID="RND-5_FAMILY-1342";Tend="942";Tstart="833";shortTE="F";uid="675506cf-c43b-4a62-a933-e5bf1ebff7bc"
Mc25251	RepeatMasker	DNA/Kolobok-E	913	1167	421	+	.	ID="RND-6_FAMILY-2287";Tend="852";Tstart="630";shortTE="F";uid="e617a278-4612-4e8f-8ee4-fa3ed5723027"
Mc25251	RepeatMasker	LTR	455	651	1437	-	.	ID="RND-5_FAMILY-2472";Tend="1238";Tstart="1049";shortTE="F";uid="13ca60e5-54b8-4bec-8a4c-94c0b8493ae8"
Mc25251	RepeatMasker	DNA/Kolobok-E	2196	2581	2396	-	.	ID="KOLOBOKE-2_AP";Tend="8213";Tstart="7808";shortTE="F";uid="4de81cda-9d28-4f8e-879b-a5adc0475377"
Mc25252	RepeatMasker	DNA/Ginger-1	1065	1711	448	+	.	ID="RND-6_FAMILY-3412";Tend="1889";Tstart="1219";shortTE="F";uid="b0ad6d6d-f76d-44b9-8b75-bb506f104ec9"
Mc25252	RepeatMasker	LINE/I-Jockey	86	218	418	-	.	ID="JOCKEY-3_RPR";Tend="3631";Tstart="3499";shortTE="F";uid="250fcbd7-9311-4ada-a238-f5201e48166a"
Mc25252	RepeatMasker	DNA/Kolobok-E	2468	2663	1590	-	.	ID="RND-6_FAMILY-8469";Tend="1630";Tstart="1436";shortTE="F";uid="65fb14fa-932d-4bc6-acf5-f701154a1d3d"
Mc25253	RepeatMasker	DNA/hAT	2174	2316	410	+	.	ID="RND-6_FAMILY-19607";Tend="773";Tstart="629";shortTE="F";uid="e9a2a7e9-9fe2-44cf-8780-78021bff95bf"
Mc25254	RepeatMasker	DNA/Ginger-1	1255	1356	473	+	.	ID="RND-1_FAMILY-4";Tend="2464";Tstart="2375";shortTE="F";uid="281796ad-02c1-4b24-ac27-a054ed69304c"
Mc25254	RepeatMasker	Retroposon?	1902	2662	4707	+	.	ID="SINE2-1_AP";Tend="836";Tstart="69";shortTE="F";uid="5dec8db9-f5a1-4c67-8820-6f85bebf0e47"
Mc25254	RepeatMasker	DNA/Kolobok-E	1750	2650	2719	-	.	ID="KOLOBOKE-2_AP";Tend="2211";Tstart="1394";shortTE="F";uid="e83d9e25-833b-4806-b44c-29e55d72d4d9"
Mc25254	RepeatMasker	DNA/Ginger	883	1354	459	-	.	ID="RND-1_FAMILY-6";Tend="1104";Tstart="695";shortTE="F";uid="05eb9b09-286e-4f36-8129-b02fb426d387"
Mc25255	RepeatMasker	DNA/hAT-Ac	2530	2662	707	+	.	ID="DNA8-54_AP";Tend="133";Tstart="1";shortTE="F";uid="8d4a53fe-8765-43f4-9202-bfa36dcc12e1"
Mc25255	RepeatMasker	DNA/Kolobok-E	121	335	479	-	.	ID="KOLOBOKE-2_AP";Tend="1378";Tstart="1173";shortTE="F";uid="4f86d106-b616-4f31-8119-7dd39c50f72e"
Mc25256	RepeatMasker	DNA/Kolobok-E	412	1058	1775	+	.	ID="KOLOBOKE-4_AP";Tend="3198";Tstart="2502";shortTE="F";uid="9fa40e2a-1d41-4924-aaa0-4f7b333066ec"
Mc25256	RepeatMasker	Retroposon?	1517	1635	741	+	.	ID="SINE2-1_AP";Tend="1763";Tstart="1644";shortTE="F";uid="52403645-0816-4c06-b3b6-258ecfbf4c87"
Mc25256	RepeatMasker	DNA/Kolobok-E	1289	1458	1751	-	.	ID="KOLOBOKE-2_AP";Tend="1583";Tstart="1195";shortTE="F";uid="c071befb-a736-4968-876e-3352cc96e3cc"
Mc25256	RepeatMasker	DNA/Ginger-1	1099	1268	661	-	.	ID="RND-6_FAMILY-13505";Tend="2134";Tstart="1380";shortTE="F";uid="c4a9f175-7686-4f3f-98e2-06df211e8796"
Mc25256	RepeatMasker	DNA/Kolobok-E	435	712	1751	-	.	ID="KOLOBOKE-2_AP";Tend="2211";Tstart="1584";shortTE="F";uid="3333a344-137a-43bc-be41-bd3bd08c9afa"
Mc25258	RepeatMasker	LINE/I-Jockey	34	420	1377	+	.	ID="RND-4_FAMILY-1903";Tend="928";Tstart="540";shortTE="F";uid="75a35916-aa77-4a7a-80d7-9c7feca32408"
Mc25258	RepeatMasker	LINE/Penelope	583	746	1145	-	.	ID="RND-6_FAMILY-12880";Tend="1039";Tstart="870";shortTE="F";uid="b05f7b97-2619-45e7-a61e-7e3dd653b2e2"
Mc25259	RepeatMasker	Retroposon?	1167	2404	5578	+	.	ID="SINE2-1_AP";Tend="1313";Tstart="5";shortTE="F";uid="77dd4e98-b0ac-42b5-b78b-3ab13f4c43b8"
Mc25259	RepeatMasker	DNA/Kolobok-E	1929	2653	1044	-	.	ID="KOLOBOKE-2_AP";Tend="1895";Tstart="1114";shortTE="F";uid="1b6f910c-2f09-4f6b-837a-6a29733268e8"
Mc25259	RepeatMasker	DNA/Kolobok-E	1141	1337	471	-	.	ID="KOLOBOKE-3_AP";Tend="5296";Tstart="5092";shortTE="F";uid="616eab25-a87a-42b9-8f67-4b4646b938f0"
Mc25260	RepeatMasker	DNA/Ginger-1	2370	2599	546	+	.	ID="RND-6_FAMILY-23298";Tend="804";Tstart="560";shortTE="F";uid="da3cd018-4ca7-473d-b824-00a9abef769f"
Mc25260	RepeatMasker	DNA/hAT-Tip100	1997	2397	466	+	.	ID="RND-6_FAMILY-4650";Tend="1208";Tstart="823";shortTE="F";uid="ed301b34-6a2d-44fb-856f-8089a2717d44"
Mc25260	RepeatMasker	Retroposon?	2473	2637	1243	-	.	ID="SINE2-1_AP";Tend="1770";Tstart="1600";shortTE="F";uid="3f683716-64d7-428b-a099-f6c7e4a408fe"
Mc2526	RepeatMasker	Retroposon?	10	268	769	+	.	ID="RND-6_FAMILY-4426";Tend="2170";Tstart="1900";shortTE="F";uid="3cd23229-1953-43ce-ab01-6383bb18ef23"
Mc2526	RepeatMasker	DNA/Kolobok-E	419	1317	1179	+	.	ID="RND-6_FAMILY-9305";TEgroup="ctg_2526%7CRND-6_FAMILY-9305%7C1";Tend="1358";Tstart="283";shortTE="F";uid="286c7784-b93c-4fd8-9546-521d527a2e83"
Mc2526	RepeatMasker	Unknown	8343	8486	739	+	.	ID="RND-6_FAMILY-27375";Tend="1542";Tstart="1400";shortTE="F";uid="dc6dccfb-3dfa-41ff-88d6-d23024f5d889"
Mc2526	RepeatMasker	Retroposon?	18720	18849	638	+	.	ID="SINE2-1_AP";Tend="1745";Tstart="1616";shortTE="F";uid="23edc6e2-8245-43f0-b1f2-2c66db1830ba"
Mc2526	RepeatMasker	Unknown	6796	6905	433	+	.	ID="RND-5_FAMILY-1788";Tend="946";Tstart="842";shortTE="F";uid="f2847082-f53e-4e9c-b680-0432dc6ca51e"
Mc2526	RepeatMasker	Unknown	21761	21973	1162	+	.	ID="RND-5_FAMILY-8373";Tend="1125";Tstart="889";shortTE="F";uid="62e67e17-05d4-42cd-8c2d-cc48bb82861e"
Mc2526	RepeatMasker	DNA	23168	23414	435	+	.	ID="TTAA20_AP";Tend="663";Tstart="404";shortTE="F";uid="fb0cd9d4-f21a-478a-a251-e776305008cc"
Mc2526	RepeatMasker	DNA	19051	19505	475	+	.	ID="DNA4-2_AP";Tend="669";Tstart="202";shortTE="F";uid="766edc7f-5381-4916-91fa-9d758635abed"
Mc2526	RepeatMasker	DNA	6912	8165	5168	+	.	ID="RND-4_FAMILY-1806";Tend="2004";Tstart="818";shortTE="F";uid="17f38fb9-2814-4a09-97e7-8a472ce2d09a"
Mc2526	RepeatMasker	DNA	20348	20463	476	+	.	ID="RND-6_FAMILY-639";Tend="1101";Tstart="990";shortTE="F";uid="1d9f26d9-7fcd-423d-a589-23b173ab44a7"
Mc2526	RepeatMasker	DNA/hAT-hAT19	2115	2924	3018	+	.	ID="DNA8-52_AP";Tend="827";Tstart="1";shortTE="F";uid="d291ee14-8f7c-4179-92fa-7b869c58e528"
Mc2526	RepeatMasker	Unknown	51806	51931	433	-	.	ID="RND-6_FAMILY-26297";Tend="1267";Tstart="1133";shortTE="F";uid="c94ee37c-ff2e-435a-b557-6beefe63f7c2"
Mc2526	RepeatMasker	DNA	51031	51418	718	-	.	ID="dna-ttaa-1_ap";Tend="428";Tstart="2";shortTE="F";uid="7977e147-3c38-42c6-bd93-6d271c5a4238"
Mc2526	RepeatMasker	RC/Helitron	57952	58170	1645	-	.	ID="RND-6_FAMILY-3387";Tend="599";Tstart="381";shortTE="F";uid="d6073573-3bf0-4b94-8d1b-e623d3d371b3"
Mc2526	RepeatMasker	DNA	10953	11172	895	-	.	ID="TTAA3_AP";Tend="256";Tstart="2";shortTE="F";uid="4ec573e6-9418-4df8-9aba-b87591abd3fe"
Mc2526	RepeatMasker	LINE/I-Jockey	10247	10443	480	-	.	ID="RND-6_FAMILY-12756";Tend="1046";Tstart="844";shortTE="F";uid="4c291a23-060d-4ac5-aeb1-59356464e505"
Mc25261	RepeatMasker	DNA/Maverick	2201	2596	487	-	.	ID="polinton-2_tc";Tend="10338";Tstart="9998";shortTE="F";uid="b619e7ca-5d8e-4c1a-8705-994594cec9c4"
Mc25262	RepeatMasker	Unknown	2439	2661	1861	+	.	ID="RND-6_FAMILY-14615";Tend="899";Tstart="682";shortTE="F";uid="13d13d9f-51e3-4cba-aa77-1d21047996a1"
Mc25262	RepeatMasker	Unknown	2399	2641	1669	-	.	ID="RND-6_FAMILY-45027";Tend="242";Tstart="1";shortTE="F";uid="5188c090-cf47-4c7d-9a7e-2231ac58bf71"
Mc25263	RepeatMasker	DNA/Kolobok-E	526	955	3065	-	.	ID="RND-6_FAMILY-25895";Tend="1596";Tstart="1172";shortTE="F";uid="cc0a5362-7e86-4ad4-86d6-f1db1fddfe7e"
Mc25264	RepeatMasker	DNA/hAT-Tip100	1060	1403	535	-	.	ID="DNA8-87_AP";Tend="822";Tstart="564";shortTE="F";uid="c6b58a12-5103-4b5c-826d-68ee8d3d3988"
Mc25266	RepeatMasker	DNA	4061	5034	6073	+	.	ID="RND-6_FAMILY-24285";Tend="1275";Tstart="295";shortTE="F";uid="31751a09-5a32-474b-b1aa-7d3a40733662"
Mc25267	RepeatMasker	DNA/Ginger	1334	2661	9841	+	.	ID="RND-1_FAMILY-6";Tend="2059";Tstart="712";shortTE="F";uid="afe27fd1-c2c9-47f8-8fa4-3d0edb5901b0"
Mc25267	RepeatMasker	DNA/Ginger-1	1256	1864	1746	-	.	ID="GINGER1-1_AP";Tend="4429";Tstart="3825";shortTE="F";uid="799f2fb0-cd80-4ddd-bb2a-b0e02b801dd5"
Mc25268	RepeatMasker	Unknown	345	529	1521	+	.	ID="RND-6_FAMILY-14085";Tend="889";Tstart="705";shortTE="F";uid="65381e67-43ed-47a6-9847-02fd99745c59"
Mc25268	RepeatMasker	DNA/Kolobok-E	191	344	956	+	.	ID="KOLOBOKE-5_AP";Tend="4297";Tstart="4144";shortTE="F";uid="fc060c01-083f-4569-918b-a22199aa0bbc"
Mc25268	RepeatMasker	Unknown	618	1136	3533	-	.	ID="RND-1_FAMILY-131";Tend="893";Tstart="420";shortTE="F";uid="f6ec861b-72b6-4e18-8ba4-35ae75cd0e91"
Mc25268	RepeatMasker	LINE/I	1103	1294	923	-	.	ID="RND-6_FAMILY-20110";Tend="1348";Tstart="1150";shortTE="F";uid="0118895c-b84b-422b-93aa-8dba4ea8f9ff"
Mc25269	RepeatMasker	DNA/hAT-Tip100	2543	2660	829	+	.	ID="RND-5_FAMILY-9082";Tend="1072";Tstart="957";shortTE="F";uid="702005e9-f436-47da-b17d-33fea7147fde"
Mc25269	RepeatMasker	Unknown	584	1103	2656	+	.	ID="RND-6_FAMILY-27093";Tend="1326";Tstart="787";shortTE="F";uid="4e59e012-d66d-4d6e-8d2d-7418b7699fb8"
Mc25269	RepeatMasker	DNA/hAT-Tip100	2226	2368	428	+	.	ID="RND-6_FAMILY-13765";Tend="620";Tstart="480";shortTE="F";uid="aa90cdb8-cb8e-439a-a96f-bf5268b259b5"
Mc25270	RepeatMasker	Unknown	1040	1275	652	+	.	ID="RND-1_FAMILY-227";Tend="1091";Tstart="846";shortTE="F";uid="5e4b0e5a-28d9-48ed-ac99-aaa98f94952b"
Mc25270	RepeatMasker	DNA	36	749	1608	-	.	ID="DNA4-2_AP";Tend="769";Tstart="1";shortTE="F";uid="5ac645ad-268b-41cd-a635-950aa14b214d"
Mc2527	RepeatMasker	Retroposon?	1256	2012	2361	+	.	ID="SINE2-1_AP";Tend="1411";Tstart="1";shortTE="F";uid="433afe82-6622-47d5-a834-74e29fa237af"
Mc2527	RepeatMasker	DNA/Ginger-1	13233	13614	969	+	.	ID="RND-6_FAMILY-13505";Tend="2249";Tstart="1872";shortTE="F";uid="f7f53e00-c63e-4d4e-80c2-2291c7bd8fd1"
Mc2527	RepeatMasker	DNA/TcMar-Tc1	31774	31895	580	-	.	ID="RND-6_FAMILY-12906";Tend="1295";Tstart="1176";shortTE="F";uid="752fef60-e9af-48af-a0e0-804bccfa71a9"
Mc2527	RepeatMasker	Unknown	30922	31531	1136	-	.	ID="RND-6_FAMILY-11294";Tend="1576";Tstart="979";shortTE="F";uid="3b3a34ae-6154-4c2c-a5a8-d0e40131334e"
Mc2527	RepeatMasker	Retroposon?	13186	13612	829	-	.	ID="SINE2-2_AP";Tend="437";Tstart="1";shortTE="F";uid="b48eab8e-457c-4e18-8890-72a753a6c443"
Mc2527	RepeatMasker	DNA/Ginger-1	2034	2299	1117	-	.	ID="RND-6_FAMILY-2746";Tend="575";Tstart="294";shortTE="F";uid="df8c35bc-3512-41de-b614-da06078f71b2"
Mc2527	RepeatMasker	DNA/hAT-Tip100	31531	31760	1630	-	.	ID="RND-6_FAMILY-4077";Tend="997";Tstart="772";shortTE="F";uid="842603fc-9e81-4397-b2dd-90c4c05cb2ab"
Mc25271	RepeatMasker	Unknown	2529	2660	607	+	.	ID="RND-4_FAMILY-2304";Tend="620";Tstart="442";shortTE="F";uid="ef3fd79a-0e2b-4d5a-a385-7babb6898507"
Mc25271	RepeatMasker	DNA/TcMar?	2454	2630	627	-	.	ID="rnd-5_family-2433";Tend="910";Tstart="720";shortTE="F";uid="aaa02f73-003f-411a-9e0e-9b15e4549d8e"
Mc25271	RepeatMasker	Unknown	1249	1777	1516	-	.	ID="RND-5_FAMILY-4525";Tend="1384";Tstart="884";shortTE="F";uid="8c6f8e29-a8ef-40ef-8348-84116948eed6"
Mc25272	RepeatMasker	RC/Helitron	1	374	2590	+	.	ID="RND-5_FAMILY-1214";TEgroup="ctg_25271%7CRND-5_FAMILY-1214%7C1";Tend="1136";Tstart="607";shortTE="F";uid="b62a2984-4602-46c1-b68c-ca56dcfcf32a"
Mc25272	RepeatMasker	DNA/Maverick	2462	2660	1811	+	.	ID="RND-1_FAMILY-69";Tend="995";Tstart="797";shortTE="F";uid="8d188600-fd5e-4c7b-b772-b9cd5a5b5c07"
Mc25272	RepeatMasker	Unknown	1488	1709	1676	+	.	ID="RND-6_FAMILY-11176";Tend="1214";Tstart="996";shortTE="F";uid="a848bad0-becf-48ce-afa2-af075ce3a82b"
Mc25272	RepeatMasker	DNA/hAT-hAT19	1242	1367	792	-	.	ID="RND-5_FAMILY-10701";Tend="983";Tstart="858";shortTE="F";uid="05d0f76e-394a-4554-9870-06794d5ce047"
Mc25272	RepeatMasker	Unknown	1725	2610	4768	-	.	ID="RND-6_FAMILY-9079";Tend="1159";Tstart="269";shortTE="F";uid="21fde862-24ff-4007-8e67-87b26ae54a60"
Mc25273	RepeatMasker	DNA/MULE-MuDR	1876	2540	3580	+	.	ID="RND-5_FAMILY-6663";Tend="1905";Tstart="1245";shortTE="F";uid="cea8dc09-99a1-4091-a7de-e3658b348222"
Mc25273	RepeatMasker	DNA/Ginger	1	1512	8946	-	.	ID="RND-1_FAMILY-6";Tend="2203";Tstart="703";shortTE="F";uid="b9d492a1-e481-45ea-bb5b-9bea47f9ac03"
Mc25274	RepeatMasker	DNA/hAT-Tip100	823	1220	2495	+	.	ID="RND-6_FAMILY-4144";Tend="386";Tstart="7";shortTE="F";uid="42bf03fc-f9b9-49f3-9837-ca987c010f0a"
Mc25274	RepeatMasker	DNA/hAT-Tip100	2071	2391	2399	+	.	ID="RND-6_FAMILY-4144";Tend="1281";Tstart="967";shortTE="F";uid="fb0a4ec6-d002-4920-b15f-34fac221610d"
Mc25274	RepeatMasker	Unknown	487	924	3196	-	.	ID="RND-6_FAMILY-5334";Tend="1509";Tstart="1087";shortTE="F";uid="6edf28b4-2116-490f-bec0-1b4513d9205a"
Mc25274	RepeatMasker	DNA/hAT-hAT19	2648	2846	571	-	.	ID="RND-5_FAMILY-3402";Tend="528";Tstart="331";shortTE="F";uid="565c4bd2-9c3d-42f2-afd1-02e4253ccea6"
Mc25274	RepeatMasker	DNA/Ginger	3578	3938	2288	-	.	ID="RND-1_FAMILY-6";Tend="2424";Tstart="2049";shortTE="F";uid="5a857849-15ad-4a6a-b58f-74726bbf6fa6"
Mc25275	RepeatMasker	DNA/Ginger-1	2282	2660	1538	+	.	ID="rnd-6_family-13505";Tend="1135";Tstart="846";shortTE="F";uid="7e8c1d24-b79a-4293-9c3d-6593b4bc8561"
Mc25275	RepeatMasker	Unknown	217	1002	5620	+	.	ID="RND-1_FAMILY-88";Tend="731";Tstart="1";shortTE="F";uid="243e960d-14fb-4704-a385-bd68caccfdc8"
Mc25275	RepeatMasker	Unknown	41	164	736	-	.	ID="RND-6_FAMILY-22266";Tend="944";Tstart="821";shortTE="F";uid="6fc03edd-22df-4e1a-95a4-791276369e73"
Mc25276	RepeatMasker	DNA/Ginger-1	2322	2460	1721	+	.	ID="rnd-6_family-13505";Tend="761";Tstart="408";shortTE="F";uid="e7512d28-beec-4d7a-a4e6-16de06e9df2c"
Mc25276	RepeatMasker	DNA/Ginger	2461	2660	1739	-	.	ID="RND-5_FAMILY-2916";Tend="1975";Tstart="1776";shortTE="F";uid="0ae26608-8aa0-4e56-a17d-0ad6173a6d9e"
Mc25277	RepeatMasker	LTR/Gypsy	2169	2659	550	-	.	ID="GYPSY-3_DBI-I";Tend="3880";Tstart="3149";shortTE="F";uid="6591357d-d9b0-4062-b7d7-a272b48b86f8"
Mc25278	RepeatMasker	DNA/Ginger	1	591	3393	+	.	ID="RND-1_FAMILY-6";Tend="2552";Tstart="1989";shortTE="F";uid="432c393f-6ea3-4942-a62b-8bc457fd2258"
Mc25279	RepeatMasker	DNA	1	258	1800	-	.	ID="DNA8-31_AP";Tend="261";Tstart="1";shortTE="F";uid="34c38f16-bc87-4055-9228-e27c885f7d4c"
Mc25279	RepeatMasker	DNA/Kolobok-E	261	1646	6592	-	.	ID="RND-5_FAMILY-3294";Tend="1582";Tstart="253";shortTE="F";uid="8512e21d-9639-458d-8a2a-34d91a1c873e"
Mc25280	RepeatMasker	Unknown	177	452	2259	+	.	ID="RND-6_FAMILY-3054";Tend="1135";Tstart="861";shortTE="F";uid="9be8454b-1d32-418e-a3ee-2a034a8cf3aa"
Mc25280	RepeatMasker	DNA/MULE-MuDR	1	179	1576	+	.	ID="RND-1_FAMILY-120";Tend="1237";Tstart="1059";shortTE="F";uid="c9a321d4-1513-4eb4-a341-09a51eecf619"
Mc25280	RepeatMasker	Retroposon?	650	1730	5365	+	.	ID="RND-6_FAMILY-21009";TEgroup="ctg_25279%7CRND-6_FAMILY-21009%7C1";Tend="1211";Tstart="375";shortTE="F";uid="bd83d393-b381-43f7-b33d-2999276cbb07"
Mc25280	RepeatMasker	DNA/Ginger-1	1805	1909	1580	+	.	ID="RND-1_FAMILY-4";Tend="2632";Tstart="2053";shortTE="F";uid="a9c5e580-249a-4af4-ae74-975f9a2c727c"
Mc25280	RepeatMasker	Unknown	9	202	1029	-	.	ID="RND-6_FAMILY-10004";Tend="1727";Tstart="1524";shortTE="F";uid="156b9781-6692-456a-904f-711aef5375f1"
Mc25280	RepeatMasker	DNA/Ginger	453	1218	2752	-	.	ID="RND-1_FAMILY-6";Tend="2287";Tstart="1527";shortTE="F";uid="72e019f3-e903-417a-9a50-771a70e6c0da"
Mc2528	RepeatMasker	DNA/hAT-Ac	3	199	1295	+	.	ID="DNA8-14_AP";Tend="937";Tstart="742";shortTE="F";uid="afee6f36-e0db-4041-baae-183ac8c635a1"
Mc2528	RepeatMasker	Unknown	15939	16604	2764	+	.	ID="RND-1_FAMILY-274";Tend="1569";Tstart="835";shortTE="F";uid="7e05341d-6dbe-4443-b6b1-fcfe4f97ff77"
Mc2528	RepeatMasker	Retroposon?	31877	32258	2554	+	.	ID="SINE2-1_AP";Tend="396";Tstart="1";shortTE="F";uid="8c7f223a-cb7c-439d-91c0-86dd35660253"
Mc2528	RepeatMasker	DNA/hAT-Tip100	32255	32633	3131	-	.	ID="RND-5_FAMILY-1688";Tend="1074";Tstart="696";shortTE="F";uid="c4a6eca0-7035-4028-be2b-f5ffdaa80128"
Mc2528	RepeatMasker	DNA/hAT	3012	3186	554	-	.	ID="DNA8-35_AP";Tend="179";Tstart="2";shortTE="F";uid="e75cc317-1a99-4c95-b3de-3fc7f353be81"
Mc2528	RepeatMasker	DNA	20991	21299	590	-	.	ID="DNA4-2_AP";Tend="670";Tstart="373";shortTE="F";uid="3ae68579-03fc-4a2f-99fb-ca88840c2163"
Mc25281	RepeatMasker	DNA/Sola-1	216	341	579	-	.	ID="SOLA1-2_AP";Tend="126";Tstart="1";shortTE="F";uid="4d88a75c-88a8-4f1c-be7c-497bb7b81c86"
Mc25281	RepeatMasker	DNA	1	193	1515	-	.	ID="TTAA22_AP";Tend="193";Tstart="1";shortTE="F";uid="31944332-7fae-4e7c-9952-bfd8297d0ca5"
Mc25283	RepeatMasker	DNA/hAT-Ac	2440	2658	1722	+	.	ID="RND-5_FAMILY-4777";Tend="829";Tstart="615";shortTE="F";uid="a3951abe-d4dc-4f92-bba7-b187db600c2e"
Mc25284	RepeatMasker	DNA/TcMar-m44	2467	2621	635	+	.	ID="MARINER-3_AP";Tend="158";Tstart="1";shortTE="F";uid="96397de2-2dcc-4b13-8726-dee5f07be323"
Mc25285	RepeatMasker	DNA/PIF-Harbinger	1499	2340	816	+	.	ID="HARB-1_AP";Tend="843";Tstart="1";shortTE="F";uid="9052b0e2-b1c3-492b-a664-621737a5011c"
Mc25286	RepeatMasker	Unknown	3033	3592	1223	+	.	ID="RND-5_FAMILY-5124";TEgroup="ctg_25285%7CRND-5_FAMILY-5124%7C1";Tend="992";Tstart="629";shortTE="F";uid="3de70ff8-c45a-421c-be75-468dba352846"
Mc25286	RepeatMasker	Unknown	4214	4465	2412	+	.	ID="RND-1_FAMILY-13";Tend="625";Tstart="6";shortTE="F";uid="579ff208-062b-4391-87dc-a3753cf5fffd"
Mc25286	RepeatMasker	LINE/R1	1642	3015	9327	+	.	ID="RND-1_FAMILY-29";Tend="1586";Tstart="349";shortTE="F";uid="cf0747da-2d4c-4a84-b5f9-806985dcd493"
Mc25286	RepeatMasker	LINE/R1	1	564	3051	+	.	ID="RND-1_FAMILY-39";Tend="831";Tstart="260";shortTE="F";uid="14d04b96-f1e8-4dda-8b8f-91f6d31e38f6"
Mc25286	RepeatMasker	Unknown	684	1344	3311	+	.	ID="RND-1_FAMILY-203";Tend="1166";Tstart="480";shortTE="F";uid="1405f793-c785-4bba-afdd-b8d0b59c8f29"
Mc25286	RepeatMasker	Unknown	3590	3860	1855	+	.	ID="RND-1_FAMILY-33";Tend="1067";Tstart="794";shortTE="F";uid="6dc68eea-51a2-466a-ab3a-0d27fd5aa7eb"
Mc25286	RepeatMasker	LINE/R1	3861	4213	1403	+	.	ID="RND-1_FAMILY-16";Tend="1315";Tstart="895";shortTE="F";uid="b7b06c6a-d70e-4303-bdaa-76d41be3f537"
Mc25286	RepeatMasker	LINE/R1	1345	1806	2520	-	.	ID="RND-1_FAMILY-25";Tend="1581";Tstart="894";shortTE="F";uid="8c77cf5b-5f53-400c-ac4f-f621a9d18e22"
Mc25286	RepeatMasker	LINE/R1	3685	3913	562	-	.	ID="RND-1_FAMILY-12";Tend="228";Tstart="1";shortTE="F";uid="da1594ab-58b6-4b32-bfea-05891b518f6a"
Mc25286	RepeatMasker	Unknown	542	705	872	-	.	ID="RND-1_FAMILY-73";Tend="1502";Tstart="1345";shortTE="F";uid="ba209858-d4cc-4bca-ba03-73c5df535eba"
Mc25286	RepeatMasker	Unknown	3145	3489	753	-	.	ID="RND-1_FAMILY-10";Tend="1359";Tstart="812";shortTE="F";uid="c3d96143-96e9-4ce7-b599-d1118994aa06"
Mc25287	RepeatMasker	DNA/hAT	2445	2603	943	-	.	ID="dna8-112_ap";Tend="1381";Tstart="1172";shortTE="F";uid="47daa8f9-1169-4d06-9a51-8c6e972974e1"
Mc25288	RepeatMasker	Unknown	764	969	477	+	.	ID="RND-5_FAMILY-1919";Tend="1271";Tstart="1085";shortTE="F";uid="b2177a02-b787-47ac-8978-aea8f7ee8e9c"
Mc25288	RepeatMasker	DNA/Maverick	2332	3533	6872	-	.	ID="rnd-6_family-717";Tend="1304";Tstart="86";shortTE="F";uid="b4741dbc-2356-481e-b7ee-2cab96e7dccd"
Mc25288	RepeatMasker	LTR/Pao	1159	2318	2423	-	.	ID="RND-6_FAMILY-446";Tend="1489";Tstart="365";shortTE="F";uid="c25795f6-6938-4e08-97d5-b83a050305fa"
Mc25289	RepeatMasker	Retroposon?	1499	2218	3066	+	.	ID="SINE2-1_AP";Tend="758";Tstart="1";shortTE="F";uid="ffb7b7b7-b72e-4438-bfd8-90e2dffd249b"
Mc25290	RepeatMasker	DNA/hAT-hAT19	625	853	553	-	.	ID="HAT-N4_AP";Tend="570";Tstart="342";shortTE="F";uid="c0ab3e45-bdd6-4115-a040-f0570d17c9fc"
Mc25290	RepeatMasker	DNA/hAT-hAT19	854	1011	518	-	.	ID="HAT-N5_AP";Tend="592";Tstart="247";shortTE="F";uid="fd9386e1-58bd-4282-ba31-d2162200f875"
Mc25290	RepeatMasker	DNA/hAT-hAT19	198	308	410	-	.	ID="hat-n6b_ap";Tend="614";Tstart="508";shortTE="F";uid="b939155c-4486-4119-9c99-5de2486cd4cb"
Mc25290	RepeatMasker	DNA/hAT-hAT19	1105	2084	819	-	.	ID="hat-1_rpr";Tend="1429";Tstart="513";shortTE="F";uid="1e0937e8-6db3-4115-b3f2-573c9da800a2"
Mc25290	RepeatMasker	DNA/hAT-hAT19	2427	2657	1416	-	.	ID="HAT-N4_AP";Tend="285";Tstart="55";shortTE="F";uid="124beb2a-8c82-4ad0-8b17-8690b5489415"
Mc2529	RepeatMasker	DNA/TcMar-Tc1	29367	30338	5828	+	.	ID="RND-6_FAMILY-12906";Tend="1716";Tstart="775";shortTE="F";uid="f547d2dd-ac96-40f5-9cf1-4f5856aa890d"
Mc2529	RepeatMasker	DNA/hAT-Tip100	33341	33800	616	+	.	ID="RND-6_FAMILY-13765";TEgroup="ctg_2529%7CRND-6_FAMILY-13765%7C1";Tend="1137";Tstart="539";shortTE="F";uid="951a221f-820e-475d-aaaa-33b577563919"
Mc2529	RepeatMasker	DNA	18950	19295	567	+	.	ID="DNAX-2_AP";Tend="409";Tstart="28";shortTE="F";uid="b48b22c4-095e-4a02-902b-83d689c94006"
Mc2529	RepeatMasker	DNA/MULE-MuDR	14021	14575	1952	+	.	ID="RND-6_FAMILY-14086";TEgroup="ctg_2529%7CRND-6_FAMILY-14086%7C1";Tend="1293";Tstart="877";shortTE="F";uid="26e1e43b-8aad-4ac5-bbd3-a622df697203"
Mc2529	RepeatMasker	DNA/TcMar-Pogo	26507	26844	1053	+	.	ID="RND-6_FAMILY-10978";Tend="1418";Tstart="1135";shortTE="F";uid="d1a35268-818f-45fa-b2c5-ebd530af4bd8"
Mc2529	RepeatMasker	DNA	32326	32728	583	+	.	ID="DNA4-3_AP";Tend="633";Tstart="268";shortTE="F";uid="dbcecdd8-6071-4342-9778-7375a87435c5"
Mc2529	RepeatMasker	DNA/hAT-Tip100	18254	18623	420	+	.	ID="RND-5_FAMILY-1688";Tend="1257";Tstart="907";shortTE="F";uid="e12126c7-0c72-43a6-9953-ce2f7579054f"
Mc2529	RepeatMasker	DNA/hAT-hATm	33801	34110	701	+	.	ID="HAT-4C_AP";Tend="302";Tstart="1";shortTE="F";uid="6f2c1594-9dac-4a99-9761-2ed626757091"
Mc2529	RepeatMasker	Unknown	30686	30850	1125	+	.	ID="RND-5_FAMILY-13085";Tend="1347";Tstart="1188";shortTE="F";uid="ebc6a346-95d6-46d9-abdd-4809128b404b"
Mc2529	RepeatMasker	DNA/hAT	593	1174	4565	+	.	ID="RND-1_FAMILY-287";Tend="1186";Tstart="608";shortTE="F";uid="ccc0314f-b52c-4b71-b562-a3de0c7de820"
Mc2529	RepeatMasker	Unknown	15436	15575	719	+	.	ID="RND-4_FAMILY-1558";Tend="1728";Tstart="1599";shortTE="F";uid="e3e1ece3-43a3-4456-b9cf-df746e197126"
Mc2529	RepeatMasker	DNA/TcMar-Pogo	14978	15340	1225	+	.	ID="RND-6_FAMILY-15601";Tend="1119";Tstart="733";shortTE="F";uid="dacf4030-efa4-47ba-aa5a-e60b8d5d81d5"
Mc2529	RepeatMasker	DNA/hAT-hAT19	31647	31863	656	+	.	ID="RND-4_FAMILY-782";Tend="1109";Tstart="892";shortTE="F";uid="db314955-1cee-4a7e-8fd9-9cfb27a51ebd"
Mc2529	RepeatMasker	Unknown	23047	23231	1109	+	.	ID="RND-4_FAMILY-1558";Tend="936";Tstart="756";shortTE="F";uid="47d196c6-ba90-427c-9ac2-f515973dafeb"
Mc2529	RepeatMasker	DNA/TcMar-Pogo	24170	24423	1402	+	.	ID="RND-6_FAMILY-10978";Tend="1148";Tstart="878";shortTE="F";uid="b0b6f665-e869-478f-b9ca-bec5d7645c22"
Mc2529	RepeatMasker	DNA/hAT	9955	10496	3343	+	.	ID="RND-6_FAMILY-1437";Tend="1478";Tstart="929";shortTE="F";uid="98da8079-7fb7-488e-9e7e-acec50b8900f"
Mc2529	RepeatMasker	LINE/I	24428	25250	570	+	.	ID="RND-6_FAMILY-12485";Tend="1741";Tstart="922";shortTE="F";uid="b0e8f6af-bd5f-42e0-a6ce-cf31e87ec488"
Mc2529	RepeatMasker	DNA/TcMar-Pogo	16404	16558	595	+	.	ID="RND-6_FAMILY-15601";Tend="1127";Tstart="970";shortTE="F";uid="f9a12b42-d322-4804-a26f-27a82b66b617"
Mc2529	RepeatMasker	DNA/TcMar-Tigger	4231	4435	1111	+	.	ID="RND-1_FAMILY-286";Tend="1151";Tstart="935";shortTE="F";uid="718635c4-f5ed-4333-b43c-78e40f2b5283"
Mc2529	RepeatMasker	DNA/hAT-Tip100	11300	11777	2971	-	.	ID="RND-5_FAMILY-14389";Tend="470";Tstart="1";shortTE="F";uid="a61f44f3-b3d9-420a-8b08-4ea0070dc2bd"
Mc2529	RepeatMasker	Unknown	34651	35414	4377	-	.	ID="RND-6_FAMILY-16837";Tend="1043";Tstart="324";shortTE="F";uid="f18c3aa0-b293-4978-bd3b-721383738c35"
Mc2529	RepeatMasker	DNA/Ginger	24819	26511	13077	-	.	ID="RND-1_FAMILY-6";Tend="2411";Tstart="706";shortTE="F";uid="9b6632c5-4bdb-4898-af9f-04dfe6491a4b"
Mc2529	RepeatMasker	DNA/hAT	12227	12878	3925	-	.	ID="RND-5_FAMILY-4512";Tend="1633";Tstart="903";shortTE="F";uid="0bf488c1-8fe4-4d85-b4f3-f06a6d978a46"
Mc2529	RepeatMasker	DNA/hAT-Tip100	6867	7199	869	-	.	ID="RND-5_FAMILY-12398";Tend="789";Tstart="471";shortTE="F";uid="01868a95-3fde-485e-bca6-b59feeb6f19f"
Mc2529	RepeatMasker	DNA/hAT?	16955	17187	775	-	.	ID="DNA8-60_AP";Tend="307";Tstart="95";shortTE="F";uid="fa565b44-5e31-4934-a018-dd455f7c0800"
Mc2529	RepeatMasker	Unknown	29212	29348	572	-	.	ID="RND-6_FAMILY-556";Tend="995";Tstart="849";shortTE="F";uid="1cccef3f-e9fc-480f-837d-e379db0371fe"
Mc2529	RepeatMasker	Unknown	14583	14814	1000	-	.	ID="RND-5_FAMILY-8541";TEgroup="ctg_2529%7CRND-5_FAMILY-8541%7C1";Tend="1222";Tstart="878";shortTE="F";uid="d128d14d-2e79-41a8-a64b-b2f4d2030f32"
Mc2529	RepeatMasker	DNA/MULE-MuDR	37828	37943	795	-	.	ID="MUDR10X_AP";Tend="2129";Tstart="2016";shortTE="F";uid="67210d0d-4030-4080-a6d6-518d5d9979ff"
Mc2529	RepeatMasker	RC/Helitron	16670	16929	631	-	.	ID="RND-6_FAMILY-6856";Tend="597";Tstart="341";shortTE="F";uid="b190d9c6-445b-47dc-ac1d-cb936f5deaf8"
Mc2529	RepeatMasker	DNA/MULE-MuDR	38157	38917	1235	-	.	ID="MUDR10X_AP";TEgroup="ctg_2529%7CMUDR10X_AP%7C1";Tend="1769";Tstart="3";shortTE="F";uid="615b48c2-503d-4ef0-99a0-27084551f6e8"
Mc2529	RepeatMasker	LINE/I	20630	20998	1024	-	.	ID="RND-5_FAMILY-4374";Tend="1244";Tstart="877";shortTE="F";uid="eb708915-59c9-448d-8866-7ac6e4f30c0b"
Mc2529	RepeatMasker	Unknown	13752	13891	947	-	.	ID="RND-5_FAMILY-8541";Tend="1355";Tstart="1219";shortTE="F";uid="aa4346f0-2217-4d1b-933f-0a118da367e0"
Mc2529	RepeatMasker	Unknown	39457	39596	724	-	.	ID="RND-1_FAMILY-259";Tend="1170";Tstart="1034";shortTE="F";uid="817923d8-caf4-4339-9c06-0388441613a0"
Mc2529	RepeatMasker	Retroposon?	8368	9076	1440	-	.	ID="SINE2-1_AP";Tend="1725";Tstart="1022";shortTE="F";uid="23db7ac2-e32d-4043-8192-2dcc504401ab"
Mc2529	RepeatMasker	Unknown	4926	5293	886	-	.	ID="RND-6_FAMILY-670";Tend="744";Tstart="375";shortTE="F";uid="2ca2d2e8-4afa-4ed1-b998-e799baea8869"
Mc2529	RepeatMasker	Unknown	9226	9590	1394	-	.	ID="RND-6_FAMILY-49139";Tend="1323";Tstart="975";shortTE="F";uid="09fa2865-33b0-4318-b81e-67940face771"
Mc2529	RepeatMasker	DNA/hAT-Charlie	21264	21779	3189	-	.	ID="RND-1_FAMILY-136";Tend="1450";Tstart="928";shortTE="F";uid="5984c58c-d874-40b1-8456-b220901b020b"
Mc2529	RepeatMasker	DNA/hAT-Charlie	21966	22271	1128	-	.	ID="HAT-N11_AP";TEgroup="ctg_2529%7CHAT-N11_AP%7C1";Tend="631";Tstart="1";shortTE="F";uid="88c409d2-7ab4-4993-b79f-2a02eb1204ef"
Mc2529	RepeatMasker	DNA/Kolobok-E	3210	3454	524	-	.	ID="RND-6_FAMILY-306";Tend="935";Tstart="689";shortTE="F";uid="a9d03282-0254-4fbf-8e9f-ca02e75dec48"
Mc25291	RepeatMasker	DNA	2554	2657	878	+	.	ID="RND-6_FAMILY-1617";Tend="104";Tstart="1";shortTE="F";uid="232d2b8f-25e8-45f4-b228-951f639b7192"
Mc25291	RepeatMasker	DNA	2361	2462	667	+	.	ID="DNAX-10_AP";Tend="104";Tstart="5";shortTE="F";uid="de90cab8-0b05-4a83-a378-ebf6e4c00a3e"
Mc25291	RepeatMasker	DNA/P	1773	2010	573	-	.	ID="P-1_AP";Tend="166";Tstart="3";shortTE="F";uid="b0374868-2cfa-4d15-8275-09e924556c79"
Mc25292	RepeatMasker	DNA	2267	2438	573	+	.	ID="ttaa20_ap";Tend="533";Tstart="363";shortTE="F";uid="e06f9777-8377-4c03-944e-59ff164a2417"
Mc25292	RepeatMasker	Unknown	2460	2657	1832	-	.	ID="RND-5_FAMILY-5548";Tend="604";Tstart="406";shortTE="F";uid="10400aef-5907-4997-a421-95cd92165b16"
Mc25292	RepeatMasker	Unknown	612	803	1618	-	.	ID="RND-1_FAMILY-79";Tend="1109";Tstart="919";shortTE="F";uid="3b9081bf-4849-46d5-8169-89104649c557"
Mc25293	RepeatMasker	Retroposon?	39	348	2564	+	.	ID="RND-1_FAMILY-338";Tend="1075";Tstart="770";shortTE="F";uid="74aad964-eff6-4d9c-b2d7-8d674266b374"
Mc25293	RepeatMasker	RC/Helitron	330	621	1256	-	.	ID="RND-5_FAMILY-4654";Tend="1173";Tstart="903";shortTE="F";uid="2e641849-e383-4557-9cea-de35b2ef8fba"
Mc25294	RepeatMasker	DNA/MULE-MuDR	2460	2572	902	+	.	ID="RND-1_FAMILY-60";Tend="705";Tstart="593";shortTE="F";uid="06afcf60-cdc3-41dd-ba56-616d9fbcb4a6"
Mc25294	RepeatMasker	Unknown	2422	2649	896	-	.	ID="RND-1_FAMILY-64";TEgroup="ctg_25293%7CRND-1_FAMILY-64%7C1";Tend="1373";Tstart="745";shortTE="T";uid="2160ea17-b0d1-4b63-8272-15c5435800f2"
Mc25295	RepeatMasker	Retroposon?	1	198	1782	+	.	ID="RND-1_FAMILY-338";Tend="1071";Tstart="874";shortTE="F";uid="043daa3c-d6f7-4bc1-905e-5b654f52bd4e"
Mc25296	RepeatMasker	DNA/MULE-MuDR	1475	1602	766	+	.	ID="RND-6_FAMILY-9183";Tend="1020";Tstart="899";shortTE="F";uid="8c2c109d-b410-4bfb-b6fa-7a4b41690810"
Mc25296	RepeatMasker	DNA/Merlin	381	609	423	-	.	ID="MERLIN-1_DT";Tend="1026";Tstart="798";shortTE="F";uid="82a9f691-aeb9-481d-813a-7c1be32d1e8e"
Mc25296	RepeatMasker	DNA/Kolobok-T2	2497	2656	861	-	.	ID="RND-6_FAMILY-7829";Tend="1082";Tstart="921";shortTE="F";uid="28846f9f-8dcf-47ff-8831-ab2a0d5285db"
Mc25296	RepeatMasker	DNA/hAT	2181	2345	950	-	.	ID="DNA8-105_AP";Tend="424";Tstart="260";shortTE="F";uid="0cfae6e1-e069-43ab-81ed-ede71443cb20"
Mc25297	RepeatMasker	Retroposon?	1930	2653	1722	+	.	ID="SINE2-1_AP";TEgroup="ctg_25296%7CSINE2-1_AP%7C1";Tend="456";Tstart="1";shortTE="F";uid="88e621cd-b4da-46a1-919e-194246211bb6"
Mc25297	RepeatMasker	DNA/TcMar-Tigger	18	206	1471	+	.	ID="RND-5_FAMILY-1400";Tend="1463";Tstart="1258";shortTE="F";uid="31493481-e509-410c-8603-9f403f6ead83"
Mc25297	RepeatMasker	Retroposon?	345	578	900	-	.	ID="RND-6_FAMILY-21216";Tend="1847";Tstart="1615";shortTE="F";uid="bcfae872-c180-4832-bd5e-57ab7b5e5c0b"
Mc25297	RepeatMasker	Retroposon?	1613	1929	728	-	.	ID="RND-6_FAMILY-21009";Tend="1655";Tstart="1339";shortTE="F";uid="e4ddcf12-d857-4a03-96c0-9fd9114e2085"
Mc25297	RepeatMasker	Retroposon?	2288	2452	1293	-	.	ID="RND-6_FAMILY-21009";Tend="199";Tstart="35";shortTE="F";uid="2b87fc5f-5588-4e00-9fda-3f08007a757b"
Mc25298	RepeatMasker	LINE/L1	5	234	1927	-	.	ID="RND-6_FAMILY-9983";Tend="934";Tstart="713";shortTE="F";uid="e13794d6-bae7-4925-9401-5b34ee63abd2"
Mc25298	RepeatMasker	DNA/hAT-Tip100	2543	2652	681	-	.	ID="RND-6_FAMILY-16075";Tend="603";Tstart="496";shortTE="F";uid="3deee321-a431-4087-89c7-e564d227337b"
Mc25299	RepeatMasker	DNA/hAT-Tip100	2239	2510	461	-	.	ID="RND-6_FAMILY-230";Tend="1451";Tstart="1165";shortTE="F";uid="5f8582c8-e6af-40aa-b879-270efb8d78d6"
Mc25299	RepeatMasker	DNA/TcMar-Mariner	1	178	762	-	.	ID="MARINER-4_RPR";Tend="360";Tstart="185";shortTE="F";uid="05914f00-7a9b-42de-a732-d3e42b6d2080"
Mc25300	RepeatMasker	DNA/TcMar-Tc1	3870	3981	450	+	.	ID="MARINER-N22_AG";Tend="182";Tstart="71";shortTE="F";uid="df68a82b-e1f1-4251-84ec-29d994a5f754"
Mc253	RepeatMasker	DNA/Ginger-1	51641	51833	465	+	.	ID="RND-6_FAMILY-2746";Tend="474";Tstart="292";shortTE="F";uid="fc7a03c3-e3b1-4a64-a84c-5ddca69cfbf4"
Mc253	RepeatMasker	DNA	72401	72866	454	+	.	ID="RND-6_FAMILY-10184";TEgroup="ctg_253%7CRND-6_FAMILY-10184%7C1";Tend="591";Tstart="218";shortTE="F";uid="6e5d9792-6166-435a-8cbd-c9e65d4aab0b"
Mc253	RepeatMasker	Unknown	50665	51446	6554	+	.	ID="RND-5_FAMILY-756";Tend="1491";Tstart="711";shortTE="F";uid="9c495dff-b8ac-4d2f-8a49-53bb95809206"
Mc253	RepeatMasker	DNA	65641	65836	533	+	.	ID="DNA4-3_AP";Tend="312";Tstart="109";shortTE="F";uid="5212b9ec-2733-44b2-a3d2-f1a4633531f8"
Mc253	RepeatMasker	Unknown	51834	52435	3369	+	.	ID="RND-5_FAMILY-6894";Tend="1342";Tstart="751";shortTE="F";uid="836ca492-9699-4373-a599-e843f74b25e0"
Mc253	RepeatMasker	DNA	37251	37579	1016	+	.	ID="RND-6_FAMILY-16928";Tend="1711";Tstart="1411";shortTE="F";uid="d2df2c68-ae58-4b49-8457-444481ea69a3"
Mc253	RepeatMasker	DNA/TcMar-Mariner	86391	86639	980	+	.	ID="RND-6_FAMILY-5005";Tend="1105";Tstart="912";shortTE="F";uid="5c60de30-69cc-4a9e-93d2-2c8246db678c"
Mc253	RepeatMasker	Unknown	1	356	3054	+	.	ID="RND-1_FAMILY-24";Tend="1405";Tstart="1047";shortTE="F";uid="c1d2db65-1e6c-45d1-bde2-61c16c38b41e"
Mc253	RepeatMasker	Retroposon?	52491	52671	622	+	.	ID="RND-6_FAMILY-21009";Tend="1206";Tstart="696";shortTE="F";uid="1226adeb-31bb-447e-a507-ab4f91f1548c"
Mc253	RepeatMasker	DNA/Kolobok-E	51649	51878	423	-	.	ID="KOLOBOKE-3_AP";Tend="2173";Tstart="1958";shortTE="F";uid="1eb36e82-b125-4d35-8504-6f13cd61a298"
Mc253	RepeatMasker	DNA	82294	82524	868	-	.	ID="DNAX-2_AP";Tend="435";Tstart="204";shortTE="F";uid="7c41df17-e214-4a0b-9594-65643a9fc96f"
Mc253	RepeatMasker	DNA	81162	81326	430	-	.	ID="dna4-2_ap";Tend="156";Tstart="1";shortTE="F";uid="9439ff04-adc2-449f-b5ba-0f59df0860af"
Mc253	RepeatMasker	LINE/I-Jockey	30681	30872	847	-	.	ID="TART_DV";Tend="11512";Tstart="11377";shortTE="F";uid="b3f91286-f791-448a-b601-369ceb2a3c3d"
Mc253	RepeatMasker	Retroposon?	52672	52933	740	-	.	ID="SINE2-1_AP";Tend="289";Tstart="1";shortTE="F";uid="a2fe673c-ff6c-4c6e-b1da-48e54b1b5b8b"
Mc253	RepeatMasker	DNA/hAT-hAT19	14643	15049	674	-	.	ID="dna8-88_ap";Tend="1191";Tstart="459";shortTE="F";uid="09ab4df8-9034-40a3-8e8c-a42d50f832cb"
Mc2530	RepeatMasker	Retroposon?	7740	8557	1297	+	.	ID="SINE2-1_AP";Tend="1764";Tstart="872";shortTE="F";uid="b6d35308-c481-4433-a934-b1c7337d6390"
Mc2530	RepeatMasker	DNA	17279	18488	4386	+	.	ID="RND-6_FAMILY-5583";Tend="1224";Tstart="133";shortTE="F";uid="7813fbe7-ae33-48c9-8d05-51176235209d"
Mc2530	RepeatMasker	Unknown	21630	21971	1135	+	.	ID="RND-6_FAMILY-556";Tend="1211";Tstart="840";shortTE="F";uid="81cc551e-ce17-44b1-9116-ffb1099c41ca"
Mc2530	RepeatMasker	DNA	33010	33144	444	+	.	ID="RND-6_FAMILY-3972";Tend="674";Tstart="388";shortTE="F";uid="8e094279-30ce-4ec3-9eb7-8a3dd943054f"
Mc2530	RepeatMasker	DNA/Kolobok-E	1108	1356	739	+	.	ID="KOLOBOKE-2_AP";Tend="1364";Tstart="1124";shortTE="F";uid="8479ca04-0914-4a34-b3fb-599bc180a7ef"
Mc2530	RepeatMasker	DNA/hAT-hAT19	3718	4289	3300	+	.	ID="RND-5_FAMILY-7064";Tend="1614";Tstart="1011";shortTE="F";uid="9e1ed535-c300-4c9c-bb90-8c5cc2757c92"
Mc2530	RepeatMasker	DNA/Kolobok-E	29318	29593	1206	+	.	ID="RND-6_FAMILY-3167";Tend="1009";Tstart="724";shortTE="F";uid="662724af-922b-42fe-897e-d408052ad2c4"
Mc2530	RepeatMasker	DNA/hAT-hAT19	26199	26417	1186	+	.	ID="RND-5_FAMILY-1368";Tend="1004";Tstart="787";shortTE="F";uid="8b7a598b-b53d-424e-8c47-778e8ba007af"
Mc2530	RepeatMasker	DNA/hAT-hAT19	28847	29176	630	+	.	ID="RND-6_FAMILY-9075";Tend="627";Tstart="328";shortTE="F";uid="08c2725f-c80e-458b-acd6-ed975a5264c0"
Mc2530	RepeatMasker	DNA/Sola-1	31724	32704	7191	+	.	ID="RND-6_FAMILY-15259";Tend="1574";Tstart="626";shortTE="F";uid="c2ab0afe-5d1f-4cbb-96f2-3707552da22d"
Mc2530	RepeatMasker	DNA/Ginger-1	34782	35055	1541	+	.	ID="RND-6_FAMILY-3412";Tend="665";Tstart="399";shortTE="F";uid="1aaca524-7e11-42f5-91aa-fbfbd2e798f0"
Mc2530	RepeatMasker	DNA/hAT-Tip100	19493	19884	401	+	.	ID="RND-5_FAMILY-1688";Tend="1081";Tstart="607";shortTE="F";uid="f392db27-2e2f-47e0-94fa-6c6248f088f2"
Mc2530	RepeatMasker	DNA/Ginger	1	250	1766	+	.	ID="RND-1_FAMILY-6";Tend="2448";Tstart="2201";shortTE="F";uid="362e030d-fddb-4174-97e8-c11783a90241"
Mc2530	RepeatMasker	Retroposon?	6555	6937	1351	+	.	ID="SINE2-1_AP";Tend="1477";Tstart="1107";shortTE="F";uid="daa18e5a-7e2d-4f57-97ca-a5967d94b799"
Mc2530	RepeatMasker	Unknown	28212	28600	907	+	.	ID="RND-6_FAMILY-10157";Tend="1198";Tstart="764";shortTE="F";uid="81526c5a-9c49-4374-9efb-c425ee934a5b"
Mc2530	RepeatMasker	DNA	8588	8724	621	+	.	ID="TTAA20_AP";Tend="663";Tstart="524";shortTE="F";uid="f5c76c73-391d-40ae-9fad-2bb6ae2a8024"
Mc2530	RepeatMasker	Retroposon?	11472	12046	832	-	.	ID="SINE2-1_AP";Tend="755";Tstart="145";shortTE="F";uid="090b7f57-398d-47fc-86bc-f907ce4e9d58"
Mc2530	RepeatMasker	Unknown	32890	33009	611	-	.	ID="RND-6_FAMILY-28599";Tend="957";Tstart="837";shortTE="F";uid="637601ff-ffb8-45a8-ab15-e1544bedb4d9"
Mc2530	RepeatMasker	DNA/Ginger-1	8418	8599	622	-	.	ID="RND-6_FAMILY-23298";Tend="829";Tstart="640";shortTE="F";uid="957ad0c5-8960-442f-88f4-031686213b0a"
Mc2530	RepeatMasker	Retroposon?	1431	1963	1026	-	.	ID="SINE2-1_AP";Tend="1216";Tstart="668";shortTE="F";uid="48823e64-3c08-4817-aa51-321c7a1eb035"
Mc2530	RepeatMasker	DNA/Kolobok-E	7097	7513	1364	-	.	ID="RND-6_FAMILY-12898";Tend="1379";Tstart="961";shortTE="F";uid="655bfd16-c677-442f-a7a9-aaaac545d319"
Mc2530	RepeatMasker	DNA/hAT-hAT19	4128	4320	499	-	.	ID="RND-5_FAMILY-1817";Tend="882";Tstart="690";shortTE="F";uid="c494c647-ae51-414f-abe0-50f637d46fd7"
Mc2530	RepeatMasker	DNA/Kolobok-E	5223	5763	786	-	.	ID="KOLOBOKE-4_AP";Tend="3107";Tstart="2526";shortTE="F";uid="57456f03-bf34-4dc2-96b2-798651bb00f6"
Mc2530	RepeatMasker	LINE/I-Jockey	380	681	1115	-	.	ID="RND-6_FAMILY-12756";Tend="1322";Tstart="1079";shortTE="F";uid="91eee82d-0742-4237-af4c-bd6dda268213"
Mc2530	RepeatMasker	DNA/Ginger-1	6931	7058	419	-	.	ID="RND-6_FAMILY-2746";Tend="517";Tstart="394";shortTE="F";uid="510b889e-3acd-40c1-9a2b-8d84ba26e1cc"
Mc2530	RepeatMasker	DNA/MULE-MuDR	18682	19153	894	-	.	ID="RND-6_FAMILY-14863";Tend="1304";Tstart="900";shortTE="F";uid="34fd7726-f979-49dc-81bd-5bc5f90931a2"
Mc2530	RepeatMasker	DNA/hAT-Ac	24208	24446	424	-	.	ID="RND-1_FAMILY-209";Tend="1794";Tstart="1594";shortTE="F";uid="b7185d5e-687a-43e6-a20c-3b8bbe87fe3b"
Mc2530	RepeatMasker	Unknown	33445	33546	548	-	.	ID="RND-6_FAMILY-28599";Tend="412";Tstart="312";shortTE="F";uid="3ab630c5-8a7e-43b3-bd14-09913b8412f2"
Mc2530	RepeatMasker	DNA/Ginger	34854	35420	4630	-	.	ID="RND-1_FAMILY-6";Tend="2403";Tstart="1836";shortTE="F";uid="5478f61a-04cb-480a-9bfc-2680aff2a706"
Mc25301	RepeatMasker	Retroposon?	2048	2289	434	+	.	ID="SINE2-1_AP";Tend="1136";Tstart="901";shortTE="F";uid="915794eb-af08-42dd-b890-b56996c3674e"
Mc25301	RepeatMasker	Unknown	2420	2656	1605	-	.	ID="RND-5_FAMILY-9949";Tend="1593";Tstart="1356";shortTE="F";uid="41587929-d81c-417a-a2a9-34803243a702"
Mc25302	RepeatMasker	DNA/Ginger-1	2131	2656	4254	+	.	ID="RND-6_FAMILY-8803";Tend="889";Tstart="364";shortTE="F";uid="81392f73-bd2f-4279-9889-f4dfd566f73d"
Mc25302	RepeatMasker	Unknown	1	1117	2288	-	.	ID="RND-6_FAMILY-613";Tend="1109";Tstart="19";shortTE="F";uid="b119ff07-1bba-413b-846c-0d0100b208b1"
Mc25302	RepeatMasker	Retroposon?	2106	2324	734	-	.	ID="RND-1_FAMILY-338";Tend="1096";Tstart="888";shortTE="F";uid="2bde1b76-737a-4e80-85f4-103868160f5b"
Mc25302	RepeatMasker	DNA	1774	1900	1125	-	.	ID="DNA3-4_AP";Tend="127";Tstart="1";shortTE="F";uid="f70f4dab-e65e-44ce-8cfb-8f406c6fcf7e"
Mc25303	RepeatMasker	Retroposon?	2404	2656	537	+	.	ID="SINE2-1_AP";Tend="347";Tstart="115";shortTE="F";uid="108f3ed2-9d10-4c78-b7b0-bd04cea396d5"
Mc25304	RepeatMasker	DNA	348	626	462	+	.	ID="DNA4-2B_AP";Tend="771";Tstart="488";shortTE="F";uid="db26ff00-84dd-4696-ae5f-800b2bbc4427"
Mc25305	RepeatMasker	DNA	1221	1457	405	+	.	ID="RND-6_FAMILY-6109";Tend="955";Tstart="730";shortTE="F";uid="9f253b02-d3af-4355-bae2-58112c9f7427"
Mc25305	RepeatMasker	DNA	1	196	1288	+	.	ID="dna8-31_ap";Tend="595";Tstart="426";shortTE="F";uid="73265f88-7ef4-4c5c-b25c-6a44085f12f1"
Mc25305	RepeatMasker	DNA	255	476	637	+	.	ID="DNA8-77_AP";Tend="1253";Tstart="1064";shortTE="F";uid="891a8b21-9221-4a8e-bfe8-6358a279ca58"
Mc25305	RepeatMasker	Retroposon?	1205	1425	535	-	.	ID="RND-6_FAMILY-21009";Tend="1225";Tstart="1001";shortTE="F";uid="a64148d2-9acf-4954-b4a5-c00f659ff1ce"
Mc25305	RepeatMasker	Retroposon?	1984	2655	1644	-	.	ID="SINE2-1_AP";Tend="751";Tstart="10";shortTE="F";uid="c86119f0-ac3f-442c-8e5b-8e78b21c7700"
Mc25305	RepeatMasker	DNA/Kolobok-E	1419	1754	530	-	.	ID="RND-6_FAMILY-12898";Tend="1500";Tstart="1151";shortTE="F";uid="db8fb43e-5ebe-48d5-998d-6ccae0823b59"
Mc25306	RepeatMasker	Unknown	1470	1736	1164	+	.	ID="RND-6_FAMILY-15127";Tend="851";Tstart="594";shortTE="F";uid="89f0f023-751d-4685-aaf8-7fccba1fabc7"
Mc25306	RepeatMasker	LTR/Gypsy	750	972	706	+	.	ID="GYPSY2-I_AP";Tend="731";Tstart="523";shortTE="F";uid="21e804c4-fccc-4185-8473-64cc46e4b243"
Mc25306	RepeatMasker	DNA/Ginger-1	2000	2599	556	+	.	ID="RND-6_FAMILY-3412";Tend="887";Tstart="256";shortTE="F";uid="4243cb98-dbd8-4b35-8c44-39542be73328"
Mc25306	RepeatMasker	Retroposon?	2194	2513	2480	-	.	ID="RND-1_FAMILY-338";Tend="1074";Tstart="770";shortTE="F";uid="9c747ea0-b73d-45c4-a4b8-178009b273df"
Mc25306	RepeatMasker	DNA/Kolobok-E	2514	2655	2338	-	.	ID="rnd-6_family-22667";Tend="1178";Tstart="936";shortTE="F";uid="2826e652-3da8-46d4-9796-f86684eeff15"
Mc25307	RepeatMasker	LTR/Pao	923	2655	811	+	.	ID="BEL3-I_AP";TEgroup="ctg_25306%7CBEL3-I_AP%7C1";Tend="5989";Tstart="4853";shortTE="F";uid="c05c5977-a6a2-4ced-a963-72cd3e58f121"
Mc25307	RepeatMasker	Unknown	1	208	1638	-	.	ID="RND-1_FAMILY-300";Tend="761";Tstart="555";shortTE="F";uid="82924228-40c1-48a8-8d88-e61328df9182"
Mc25309	RepeatMasker	DNA	137	463	939	+	.	ID="RND-6_FAMILY-10977";Tend="947";Tstart="614";shortTE="F";uid="d26e3810-2468-417f-9423-c65ba964d663"
Mc25309	RepeatMasker	Unknown	377	693	1101	-	.	ID="RND-5_FAMILY-225";Tend="712";Tstart="407";shortTE="F";uid="0d09c3da-6139-45b8-a3a5-1ef3541c73a3"
Mc25309	RepeatMasker	Unknown	1991	2123	539	-	.	ID="RND-6_FAMILY-4113";Tend="1658";Tstart="1536";shortTE="F";uid="1b96e71b-e652-4541-bf43-1efd54abba7f"
Mc25310	RepeatMasker	Retroposon?	818	1352	886	+	.	ID="SINE2-1_AP";Tend="1425";Tstart="869";shortTE="F";uid="dfcaf6cb-254d-4a7b-baa0-09949f676e25"
Mc25310	RepeatMasker	DNA/Kolobok-E	1571	2304	826	+	.	ID="rnd-6_family-12898";Tend="1888";Tstart="1053";shortTE="F";uid="5014b1b9-c9c5-4efc-90ef-e44c3e5ec5fc"
Mc25310	RepeatMasker	DNA/Kolobok-E	1	344	767	+	.	ID="RND-6_FAMILY-12898";Tend="1315";Tstart="975";shortTE="F";uid="0bd6198d-d650-4d59-9dd2-c1be89c2cc38"
Mc25310	RepeatMasker	DNA/hAT-hAT19	2305	2655	2892	-	.	ID="RND-6_FAMILY-6097";Tend="1083";Tstart="726";shortTE="F";uid="e9c49207-83b5-4994-8cf9-a08f74836037"
Mc25310	RepeatMasker	Retroposon?	1532	2209	1440	-	.	ID="SINE2-1_AP";Tend="1770";Tstart="992";shortTE="F";uid="a0e10445-29f6-47a1-a03a-7273c73825cd"
Mc2531	RepeatMasker	DNA	24850	25437	540	+	.	ID="DNA4-2_AP";TEgroup="ctg_2531%7CDNA4-2_AP%7C1";Tend="769";Tstart="1";shortTE="F";uid="a0fd3611-02bc-4681-aa64-04ddf0335d55"
Mc2531	RepeatMasker	Unknown	31991	32344	2553	-	.	ID="RND-1_FAMILY-321";Tend="1331";Tstart="979";shortTE="F";uid="86cc39b4-1983-49bd-b64e-e19ca7d30457"
Mc25311	RepeatMasker	Unknown	2	126	833	-	.	ID="RND-5_FAMILY-102";Tend="732";Tstart="608";shortTE="F";uid="2bafcdbc-06c6-48d4-bd25-65bc4f3bef6b"
Mc25312	RepeatMasker	DNA/hAT-Ac	784	1307	582	+	.	ID="hat-1_dsi";Tend="1424";Tstart="887";shortTE="F";uid="7b53baec-7579-4d10-8440-18ef63fe17d0"
Mc25313	RepeatMasker	DNA/Ginger-1	6	534	850	+	.	ID="RND-1_FAMILY-4";Tend="2461";Tstart="1933";shortTE="F";uid="070f626a-ec97-458f-9495-2026219fd1aa"
Mc25315	RepeatMasker	DNA/Ginger	1470	1668	506	+	.	ID="RND-1_FAMILY-6";Tend="2451";Tstart="2254";shortTE="F";uid="cde50065-6d15-4c60-8216-939e79c9c5dc"
Mc25315	RepeatMasker	DNA	2335	2560	530	+	.	ID="dna4-2_ap";Tend="209";Tstart="1";shortTE="F";uid="432cfaa1-992f-48b6-9616-c458fb7c1e2c"
Mc25315	RepeatMasker	DNA/Ginger-1	16	1078	4388	+	.	ID="RND-6_FAMILY-11732";Tend="2391";Tstart="1295";shortTE="F";uid="a7e90f14-0360-41c6-b481-240f1b4ed1b3"
Mc25315	RepeatMasker	Retroposon?	1	956	6117	-	.	ID="SINE2-2_AP";Tend="1022";Tstart="1";shortTE="F";uid="8db4e5c6-4c87-4a00-bbb7-d9543e387db3"
Mc25316	RepeatMasker	LINE/I-Jockey	1	2453	2727	-	.	ID="VINGI-1_APIS";Tend="2439";Tstart="1";shortTE="F";uid="faeb16ad-6a58-40bf-afe4-e7f3c81c4c9f"
Mc25317	RepeatMasker	DNA/TcMar-m44?	2472	2578	447	+	.	ID="dnax-4b_ap";Tend="109";Tstart="1";shortTE="F";uid="2f681fd7-9634-461b-8d67-148fd8d4e93a"
Mc25318	RepeatMasker	DNA/hAT-Ac	209	592	2009	+	.	ID="DNA8-14_AP";Tend="937";Tstart="566";shortTE="F";uid="bc466649-af9f-4cb4-ae40-020e7ea326a3"
Mc25318	RepeatMasker	Unknown	594	864	2380	-	.	ID="RND-5_FAMILY-9949";Tend="1120";Tstart="850";shortTE="F";uid="f5f4a6f0-c3e9-475e-9e45-a1041af6b66a"
Mc25319	RepeatMasker	LINE/I-Jockey	1890	2022	436	+	.	ID="RND-6_FAMILY-6096";Tend="888";Tstart="752";shortTE="F";uid="7ee46855-3113-4d31-a5c3-ba59f7cdb62f"
Mc25319	RepeatMasker	Retroposon?	1	203	1700	+	.	ID="RND-1_FAMILY-311";Tend="2056";Tstart="1854";shortTE="F";uid="89af7b31-d946-425d-b776-7a6e65eaf162"
Mc25320	RepeatMasker	DNA/Ginger-1	3163	3613	1377	+	.	ID="RND-6_FAMILY-3412";Tend="665";Tstart="211";shortTE="F";uid="e261585c-58fc-4ab0-bbc7-53e9148fd720"
Mc25320	RepeatMasker	DNA/hAT	1438	1789	1030	+	.	ID="RND-5_FAMILY-105";TEgroup="ctg_25319%7CRND-5_FAMILY-105%7C1";Tend="1016";Tstart="863";shortTE="F";uid="b1971d0f-52df-4716-a24d-b71aab11eb00"
Mc25320	RepeatMasker	DNA/hAT	1886	2205	444	+	.	ID="RND-6_FAMILY-9962";Tend="1072";Tstart="753";shortTE="F";uid="378bd276-10c9-4602-9ed3-aa1a23fcdbc8"
Mc25320	RepeatMasker	DNA/Ginger	3268	3645	1765	-	.	ID="rnd-5_family-2916";Tend="2002";Tstart="1748";shortTE="F";uid="2ecd383a-b923-4269-a5a8-eda99463e329"
Mc25320	RepeatMasker	LINE/I-Jockey	3588	4289	1524	-	.	ID="RND-5_FAMILY-2760";Tend="912";Tstart="228";shortTE="F";uid="6be96757-cb3d-4846-adb9-724fbba80359"
Mc25320	RepeatMasker	Retroposon?	3036	3267	1239	-	.	ID="RND-1_FAMILY-311";Tend="2389";Tstart="1814";shortTE="F";uid="e5b963ae-88b6-4cd3-b837-088cb77f651a"
Mc2532	RepeatMasker	DNA/Ginger-1	5242	5624	1063	+	.	ID="RND-6_FAMILY-11033";Tend="476";Tstart="108";shortTE="F";uid="d879311f-0b94-4f96-a182-69bef286823c"
Mc2532	RepeatMasker	DNA/hAT-Tip100	1	201	1824	+	.	ID="RND-5_FAMILY-3881";Tend="730";Tstart="530";shortTE="F";uid="e977c3e8-93be-4021-805b-49a0f706979d"
Mc2532	RepeatMasker	DNA/Ginger	2970	4612	11927	+	.	ID="RND-1_FAMILY-6";Tend="2404";Tstart="706";shortTE="F";uid="34f11b15-f58e-481b-9a72-000a261b4fd2"
Mc2532	RepeatMasker	DNA/hAT-Ac	14916	15704	3915	+	.	ID="RND-5_FAMILY-1757";Tend="1546";Tstart="863";shortTE="F";uid="21a215e5-a42b-4d3a-a33c-ef6ade4216c6"
Mc2532	RepeatMasker	Retroposon?	2135	2271	488	+	.	ID="SINE2-2_AP";Tend="1998";Tstart="1870";shortTE="F";uid="64af34d6-3f2c-406b-aac9-2477f3a5b2d9"
Mc2532	RepeatMasker	DNA/Ginger-1	32143	32356	698	+	.	ID="RND-1_FAMILY-4";Tend="954";Tstart="721";shortTE="F";uid="6f6bee02-ac40-4de2-9f8b-db9d7630ad34"
Mc2532	RepeatMasker	DNA/hAT	26842	26989	587	+	.	ID="RND-1_FAMILY-322";Tend="1444";Tstart="1284";shortTE="F";uid="73fea64c-efdd-4861-840c-8698aa27e50c"
Mc2532	RepeatMasker	Retroposon?	14259	14360	483	+	.	ID="RND-1_FAMILY-311";Tend="670";Tstart="369";shortTE="F";uid="125508cf-92d4-43d8-9261-67ab1251f27a"
Mc2532	RepeatMasker	Retroposon?	16468	16755	808	+	.	ID="RND-6_FAMILY-21009";Tend="1212";Tstart="930";shortTE="F";uid="5e1f64cd-73d5-45b2-8fc3-2d22cae88400"
Mc2532	RepeatMasker	DNA/hAT	26558	26665	540	+	.	ID="RND-1_FAMILY-322";Tend="1295";Tstart="1185";shortTE="F";uid="09a49ef4-27b2-43ab-9934-ed25ad2630ab"
Mc2532	RepeatMasker	DNA/hAT-Ac	21632	21959	1915	-	.	ID="RND-6_FAMILY-4473";Tend="501";Tstart="203";shortTE="F";uid="8b92387f-74ef-464a-b49e-0170b0ab96be"
Mc2532	RepeatMasker	DNA/hAT-Charlie	22318	22792	2814	-	.	ID="RND-5_FAMILY-9346";Tend="1299";Tstart="843";shortTE="F";uid="cd08b410-1523-4a9c-b17b-e54fdbe85ab7"
Mc2532	RepeatMasker	Retroposon?	32169	32477	2586	-	.	ID="RND-1_FAMILY-338";Tend="1074";Tstart="770";shortTE="F";uid="67fd94f9-955c-43bd-971f-3baea42aadae"
Mc2532	RepeatMasker	Retroposon?	6667	6841	614	-	.	ID="SINE2-1_AP";Tend="1472";Tstart="1290";shortTE="F";uid="874e0914-8d23-4c3a-b53c-21b0d92f3693"
Mc2532	RepeatMasker	DNA/hAT-Charlie	25610	25902	1567	-	.	ID="RND-5_FAMILY-11314";Tend="1298";Tstart="970";shortTE="F";uid="59789a6c-d8cd-4421-b7e5-ed5bd05528c7"
Mc2532	RepeatMasker	Unknown	1073	1359	405	-	.	ID="RND-1_FAMILY-256";Tend="986";Tstart="718";shortTE="F";uid="8a9a519f-2e0c-48e5-b8d2-f32d86e26f0f"
Mc2532	RepeatMasker	Unknown	4627	4816	909	-	.	ID="RND-4_FAMILY-1558";Tend="967";Tstart="766";shortTE="F";uid="b58719f2-1c56-4069-ae9d-97184a3b017c"
Mc2532	RepeatMasker	DNA/Merlin	9721	10232	795	-	.	ID="RND-6_FAMILY-4138";Tend="815";Tstart="335";shortTE="F";uid="035fe496-0b5f-4547-906a-994eb0bcdc8c"
Mc2532	RepeatMasker	Retroposon?	2448	2658	983	-	.	ID="RND-6_FAMILY-4648";Tend="555";Tstart="362";shortTE="F";uid="d86edda1-ae7e-4e67-9ee0-c201faa0810a"
Mc2532	RepeatMasker	Unknown	11022	11208	558	-	.	ID="RND-6_FAMILY-4113";Tend="1373";Tstart="1184";shortTE="F";uid="85a4c95e-a130-422b-aeff-a622861407db"
Mc2532	RepeatMasker	DNA/TcMar-Tigger	17829	18164	2482	-	.	ID="RND-1_FAMILY-286";Tend="1224";Tstart="871";shortTE="F";uid="4e79cfe2-37b9-4626-a31b-b457ddb870ee"
Mc2532	RepeatMasker	DNA	13509	13704	751	-	.	ID="ttaa2c_ap";Tend="320";Tstart="133";shortTE="F";uid="45b3ee27-361e-4439-b095-743c7e6bfa7c"
Mc2532	RepeatMasker	DNA/MULE-MuDR	9088	9327	537	-	.	ID="RND-5_FAMILY-7113";Tend="251";Tstart="16";shortTE="F";uid="ba612702-3f4c-447f-8393-e3cba92f2e51"
Mc2532	RepeatMasker	DNA/Kolobok-E	14069	14258	536	-	.	ID="KOLOBOKE-2_AP";Tend="2040";Tstart="1853";shortTE="F";uid="92f7b08c-e78c-4c0c-a669-5ef1f5577d9a"
Mc2532	RepeatMasker	DNA/Kolobok-E	32478	32593	1170	-	.	ID="KOLOBOKE-3_AP";Tend="2178";Tstart="1743";shortTE="F";uid="3da28adc-39aa-4ebc-a10e-2e9901eda5d2"
Mc25321	RepeatMasker	DNA/MULE-MuDR	3434	4012	4450	+	.	ID="RND-6_FAMILY-5637";Tend="1326";Tstart="753";shortTE="F";uid="3bc22f12-1c85-4552-8672-b486088631e9"
Mc25321	RepeatMasker	Unknown	4012	4325	2492	+	.	ID="RND-5_FAMILY-1047";Tend="1034";Tstart="684";shortTE="F";uid="57ee8c23-1b54-4443-9432-b3aff72a9898"
Mc25321	RepeatMasker	DNA/TcMar-Tc1	1547	1866	960	-	.	ID="MARINER-N12_RPR";Tend="338";Tstart="1";shortTE="F";uid="67987fc3-6cf9-4357-9a1c-db5a2772e70c"
Mc25321	RepeatMasker	DNA/Ginger-1	804	1326	3636	-	.	ID="RND-1_FAMILY-4";Tend="2450";Tstart="1952";shortTE="F";uid="82975b03-77bb-4d7c-b1e9-bf697ba63b30"
Mc25322	RepeatMasker	DNA/MULE-MuDR	357	512	558	+	.	ID="RND-6_FAMILY-5996";Tend="884";Tstart="726";shortTE="F";uid="498dd3dc-8543-4bda-9eaf-02cf822e7fe8"
Mc25322	RepeatMasker	DNA/MULE-MuDR	2423	2589	447	+	.	ID="DNA8-28B_AP";Tend="168";Tstart="6";shortTE="F";uid="4a84f272-b732-49b0-9c0a-d2c0464db56f"
Mc25322	RepeatMasker	DNA	707	881	609	-	.	ID="RND-6_FAMILY-3972";Tend="966";Tstart="797";shortTE="F";uid="1fc3d1ad-6f36-4ff9-97d7-dccd9528f7f2"
Mc25322	RepeatMasker	Unknown	1520	1971	2506	-	.	ID="RND-5_FAMILY-4474";Tend="1360";Tstart="890";shortTE="F";uid="be604cfe-9d38-4343-b3a7-232001a151fd"
Mc25322	RepeatMasker	DNA/Ginger-1	1	330	2427	-	.	ID="RND-6_FAMILY-13505";Tend="866";Tstart="539";shortTE="F";uid="e5df890a-2b6d-45e4-8d54-56292060b9cf"
Mc25324	RepeatMasker	DNA/P	833	1445	811	+	.	ID="RND-6_FAMILY-25650";Tend="603";Tstart="62";shortTE="F";uid="c09ff1d1-bdb2-4593-b8c1-766c43dd8a34"
Mc25324	RepeatMasker	DNA	1446	1890	2578	-	.	ID="TTAA16_AP";Tend="569";Tstart="129";shortTE="F";uid="c4af72a6-727e-4110-8f8d-698c04f9cfc0"
Mc25324	RepeatMasker	DNA/MULE-NOF	1	229	1425	-	.	ID="rnd-6_family-12567";Tend="894";Tstart="702";shortTE="F";uid="3000b1b7-6709-42e7-b50b-07de9ff0f86b"
Mc25326	RepeatMasker	DNA/PIF-Harbinger	5	320	955	-	.	ID="RND-6_FAMILY-6486";Tend="1311";Tstart="1001";shortTE="F";uid="4d3f9de0-dc51-438c-a880-f2d8bffb4b75"
Mc25326	RepeatMasker	DNA/PIF-Harbinger	545	751	405	-	.	ID="HARBINGER1_DYA";Tend="1360";Tstart="1154";shortTE="F";uid="767af847-8a1a-42d6-b177-4201ed9d8d71"
Mc25327	RepeatMasker	DNA/Maverick	1	238	1721	+	.	ID="RND-6_FAMILY-1969";Tend="2148";Tstart="1918";shortTE="F";uid="a93845c7-5cc1-488d-bcbe-53f25d9ae531"
Mc25327	RepeatMasker	LINE/CR1	4036	4423	718	+	.	ID="RND-5_FAMILY-408";Tend="2194";Tstart="1807";shortTE="F";uid="72dcf7ba-c178-4e6b-a0d8-b2e52243a462"
Mc25327	RepeatMasker	LINE/CR1	1009	2438	3849	-	.	ID="RND-5_FAMILY-408";Tend="3014";Tstart="1594";shortTE="F";uid="91a5061c-4710-42d6-b884-27a8b73dd08b"
Mc25327	RepeatMasker	DNA/Maverick	129	839	4933	-	.	ID="RND-5_FAMILY-2165";Tend="1641";Tstart="960";shortTE="F";uid="6b0c577b-8ff8-4cf1-8f6d-eaff73a4d65c"
Mc25327	RepeatMasker	DNA/Maverick	2541	4023	10521	-	.	ID="RND-5_FAMILY-2058";Tend="1903";Tstart="426";shortTE="F";uid="b8a0bf17-93ad-4ccb-b41a-9095cf98d15b"
Mc25328	RepeatMasker	DNA/Ginger	2182	2562	746	+	.	ID="RND-1_FAMILY-6";Tend="1111";Tstart="693";shortTE="F";uid="9a9fab79-5ccb-4fd1-908b-8119bc1ab6f1"
Mc25328	RepeatMasker	DNA/hAT	1	558	2536	-	.	ID="RND-5_FAMILY-3306";Tend="1311";Tstart="728";shortTE="F";uid="806bd02e-3188-4370-9542-fd195ca4d985"
Mc25329	RepeatMasker	DNA	1041	1189	648	+	.	ID="RND-5_FAMILY-1090";Tend="1276";Tstart="1156";shortTE="F";uid="0186b94e-37f4-42cd-bc1f-18867ffa9122"
Mc25329	RepeatMasker	DNA	1208	2574	463	+	.	ID="RND-6_FAMILY-9515";TEgroup="ctg_25328%7CRND-6_FAMILY-9515%7C1";Tend="1317";Tstart="151";shortTE="T";uid="ac40cc60-0bb9-4c8a-86c8-8278c2acb1fe"
Mc25329	RepeatMasker	DNA	565	846	429	-	.	ID="DNA8-46_AP";Tend="389";Tstart="135";shortTE="F";uid="93200eaa-a01d-4828-8b2e-e35a255685df"
Mc25330	RepeatMasker	Unknown	1497	2130	2756	+	.	ID="RND-5_FAMILY-1788";Tend="1383";Tstart="753";shortTE="F";uid="e392d275-192d-4efe-8bdc-988964d7817a"
Mc25330	RepeatMasker	Unknown	1219	1501	989	+	.	ID="RND-6_FAMILY-1006";Tend="1752";Tstart="1460";shortTE="F";uid="cc01ce70-200d-4656-94f0-c2dee0161b2c"
Mc25330	RepeatMasker	DNA/Ginger-1	2160	2652	3928	+	.	ID="rnd-1_family-4";Tend="1220";Tstart="753";shortTE="F";uid="33815ece-e1b8-4d8c-bbbb-41b4ff8d7e80"
Mc25330	RepeatMasker	LINE/I	876	1221	579	+	.	ID="RND-6_FAMILY-33338";Tend="489";Tstart="150";shortTE="F";uid="fc99cbdf-62d3-4826-aaf6-02433343a342"
Mc25330	RepeatMasker	Unknown	917	1257	1378	-	.	ID="RND-5_FAMILY-8227";Tend="552";Tstart="210";shortTE="F";uid="67d9df91-cf2e-41fb-a770-c3c0ff55cca6"
Mc25330	RepeatMasker	DNA/hAT-Charlie	154	484	2292	-	.	ID="RND-1_FAMILY-65";Tend="1239";Tstart="895";shortTE="F";uid="38e1185b-ab18-4d9f-8a58-0efda5116881"
Mc2533	RepeatMasker	DNA/Kolobok-E	15056	15877	1114	+	.	ID="RND-6_FAMILY-12898";Tend="1574";Tstart="777";shortTE="F";uid="4f8fd43d-c533-4bdd-bbe5-101af486a9c1"
Mc2533	RepeatMasker	DNA/hAT	8926	9200	653	+	.	ID="RND-6_FAMILY-9405";Tend="352";Tstart="82";shortTE="F";uid="a6dd3c8a-8c22-4711-99d3-561570b0a233"
Mc2533	RepeatMasker	DNA/hAT-Charlie	18314	18425	459	+	.	ID="RND-1_FAMILY-92";Tend="1159";Tstart="1050";shortTE="F";uid="78db13a7-1f49-4166-8659-9bfe5938a54c"
Mc2533	RepeatMasker	DNA/Ginger-1	1545	3444	4053	+	.	ID="RND-6_FAMILY-13505";TEgroup="ctg_2533%7CRND-6_FAMILY-13505%7C1";Tend="2093";Tstart="978";shortTE="F";uid="44716d22-4c91-46cb-b245-ae63636227a1"
Mc2533	RepeatMasker	DNA/MULE-MuDR	3476	4094	2954	+	.	ID="MUDR9X_AP";Tend="2125";Tstart="1452";shortTE="F";uid="4c04a60f-0e50-4a7f-af03-1b6c779767c0"
Mc2533	RepeatMasker	DNA/MULE-MuDR	1	348	3065	+	.	ID="RND-6_FAMILY-2493";Tend="1245";Tstart="895";shortTE="F";uid="5029f87e-3dce-4a37-b4d2-df248a6c4f0c"
Mc2533	RepeatMasker	DNA	21164	21558	1421	+	.	ID="TTAA3_AP";Tend="413";Tstart="7";shortTE="F";uid="c8057794-a196-4705-b7f5-9d712446d682"
Mc2533	RepeatMasker	DNA/Kolobok-E	29013	29211	527	+	.	ID="RND-6_FAMILY-3256";Tend="180";Tstart="11";shortTE="F";uid="a996b7ae-dc1f-4418-a6bf-71ac92ce77ea"
Mc2533	RepeatMasker	DNA/Ginger	1701	2655	7161	-	.	ID="RND-1_FAMILY-6";Tend="1838";Tstart="881";shortTE="F";uid="1c60b581-2738-411a-ba75-6ec5067b002f"
Mc2533	RepeatMasker	DNA/hAT-Charlie	25825	25936	587	-	.	ID="DNA8-55_AP";Tend="326";Tstart="229";shortTE="F";uid="406177a5-554c-422e-b59b-dfd2e963910e"
Mc2533	RepeatMasker	Retroposon?	14831	15097	641	-	.	ID="SINE2-1_AP";Tend="1444";Tstart="1185";shortTE="F";uid="f50e6ff7-f96e-4102-8a8e-93658a556cea"
Mc2533	RepeatMasker	DNA/hAT-Tip100	13976	14711	5689	-	.	ID="RND-5_FAMILY-4813";Tend="1541";Tstart="780";shortTE="F";uid="af42062c-e9a4-40f7-b291-77072f484859"
Mc2533	RepeatMasker	DNA/hAT	9662	9948	535	-	.	ID="RND-6_FAMILY-9405";Tend="381";Tstart="117";shortTE="F";uid="d2f62f9d-0eb8-49b2-87f9-7d4f6415253e"
Mc25332	RepeatMasker	DNA/hAT?	403	584	637	+	.	ID="DNA8-60_AP";TEgroup="ctg_25331%7CDNA8-60_AP%7C1";Tend="753";Tstart="556";shortTE="T";uid="7ba58ef6-72b5-4772-8e13-ecb06c3e40eb"
Mc25332	RepeatMasker	RC/Helitron	565	747	903	+	.	ID="RND-6_FAMILY-192";Tend="1612";Tstart="1432";shortTE="F";uid="9ac736d5-cbc0-4348-ba48-9364930637da"
Mc25332	RepeatMasker	DNA/Ginger	20	180	411	+	.	ID="RND-1_FAMILY-6";Tend="1094";Tstart="932";shortTE="F";uid="fa087d7c-f7bc-4c7f-befe-c2aacc78293d"
Mc25332	RepeatMasker	DNA/hAT?	441	550	720	-	.	ID="RND-6_FAMILY-1141";Tend="653";Tstart="544";shortTE="F";uid="5c6f39c4-a706-46eb-9cba-33ee03c64165"
Mc25333	RepeatMasker	DNA	383	589	484	+	.	ID="ttaa3b_ap";Tend="412";Tstart="205";shortTE="F";uid="221fe1e6-06bf-4c25-93b8-12e26ce79953"
Mc25333	RepeatMasker	DNA/hAT-Tip100	1277	1448	747	-	.	ID="DNA8-65_AP";Tend="168";Tstart="1";shortTE="F";uid="1a26d84d-f1ce-4b35-9870-ae5d925afeaf"
Mc25333	RepeatMasker	DNA/TcMar-Tc1	2061	2257	727	-	.	ID="RND-6_FAMILY-3848";Tend="870";Tstart="670";shortTE="F";uid="7473af1f-b952-463b-8028-9aab1d08ce8c"
Mc25333	RepeatMasker	LINE/I	2454	2652	1387	-	.	ID="RND-6_FAMILY-8805";Tend="1494";Tstart="1296";shortTE="F";uid="34de7d51-7ff2-4f1e-9c49-d8060a33da7e"
Mc25334	RepeatMasker	DNA	1627	1915	1137	+	.	ID="TTAA8_AP";Tend="438";Tstart="138";shortTE="F";uid="dd681488-bab2-459a-8f11-d2b572847ac4"
Mc25334	RepeatMasker	DNA/TcMar-m44	867	986	453	+	.	ID="dnax-3b_ap";Tend="138";Tstart="2";shortTE="F";uid="ab2563f4-ab53-4c54-81c6-f4f7056720da"
Mc25335	RepeatMasker	DNA	4134	4299	1155	-	.	ID="RND-1_FAMILY-229";Tend="1292";Tstart="1122";shortTE="F";uid="7184342a-a64f-4e4e-85db-53a60291bef5"
Mc25335	RepeatMasker	DNA	3412	3590	1167	-	.	ID="RND-1_FAMILY-229";Tend="1468";Tstart="1276";shortTE="F";uid="6bc8cc25-c52d-431c-9d72-d1601980c5bc"
Mc25335	RepeatMasker	DNA/hAT-hAT19	3535	4120	2734	-	.	ID="RND-5_FAMILY-499";Tend="1472";Tstart="855";shortTE="F";uid="423659dc-2896-4c6a-9717-016a247cc47a"
Mc25335	RepeatMasker	LINE/L2	14	2607	1465	-	.	ID="RND-6_FAMILY-6940";Tend="2620";Tstart="27";shortTE="F";uid="c1b68c72-61c0-4cf6-808b-718dc171fe5f"
Mc25335	RepeatMasker	DNA	4474	4574	473	-	.	ID="RND-1_FAMILY-229";Tend="1126";Tstart="1045";shortTE="F";uid="83cba54f-9393-422f-8974-892156a9d80e"
Mc25335	RepeatMasker	Unknown	4272	4513	1660	-	.	ID="RND-1_FAMILY-79";Tend="1129";Tstart="884";shortTE="F";uid="ebb65ba3-b585-4175-aa2f-ba9636e120e7"
Mc25336	RepeatMasker	DNA/Ginger-1	3377	3822	506	+	.	ID="RND-6_FAMILY-3412";Tend="1662";Tstart="1207";shortTE="F";uid="363c4fce-c19f-4612-bb95-8be84f2e2970"
Mc25336	RepeatMasker	LINE/R1	1463	1569	464	-	.	ID="SART-5_API";Tend="4395";Tstart="4283";shortTE="F";uid="e90c947a-efa4-4c54-b890-0ea6d3f7234c"
Mc25338	RepeatMasker	RC/Helitron	715	1983	7687	-	.	ID="RND-6_FAMILY-5354";Tend="1238";Tstart="16";shortTE="F";uid="8a44a7a8-dee4-4cbb-9ca8-3ee636641e67"
Mc25338	RepeatMasker	DNA/hAT-Tip100	109	388	776	-	.	ID="RND-5_FAMILY-12605";Tend="1550";Tstart="1271";shortTE="F";uid="ca0e26a2-9b91-4b12-9c36-ba3ccca674c9"
Mc25339	RepeatMasker	DNA/PIF-Harbinger	2681	3318	972	+	.	ID="HARB-1_AP";TEgroup="ctg_25338%7CHARB-1_AP%7C1";Tend="761";Tstart="1";shortTE="F";uid="23f88c84-e119-4268-8326-e7c75e3d070a"
Mc25339	RepeatMasker	DNA/P	223	569	896	-	.	ID="RND-6_FAMILY-4405";Tend="1366";Tstart="1023";shortTE="F";uid="aade9f51-e53e-4d68-b384-209aa66a4e87"
Mc25339	RepeatMasker	DNA/P	540	1452	1650	-	.	ID="RND-6_FAMILY-12534";Tend="1355";Tstart="425";shortTE="F";uid="b56519fb-e281-4a6c-9ce5-ca09f7442c52"
Mc25340	RepeatMasker	DNA/Ginger	2526	2651	7333	+	.	ID="RND-1_FAMILY-6";Tend="2040";Tstart="902";shortTE="F";uid="1dfbbebc-7053-483d-910a-558d8a337e03"
Mc25340	RepeatMasker	DNA/hAT-Ac	587	711	410	+	.	ID="dna8-91b_ap";Tend="858";Tstart="722";shortTE="F";uid="5ca98cca-93d1-42a0-971c-a8c66d7aaa7a"
Mc25340	RepeatMasker	Retroposon?	1388	2525	8679	-	.	ID="RND-6_FAMILY-21009";Tend="1211";Tstart="1";shortTE="F";uid="2a9ee2e1-9ef2-4ffe-92e8-72aa48f2e0f2"
Mc2534	RepeatMasker	DNA/hAT-Tip100	9329	9538	531	+	.	ID="RND-5_FAMILY-1765";Tend="1061";Tstart="824";shortTE="F";uid="d702ada2-026f-485f-8df5-8e0acaa0c5ba"
Mc2534	RepeatMasker	DNA	8167	8562	1409	+	.	ID="TTAA4B_AP";Tend="430";Tstart="1";shortTE="F";uid="4c4d6f06-b0f9-4239-9cdb-65ea79587d0f"
Mc2534	RepeatMasker	Unknown	6856	7422	1160	+	.	ID="RND-1_FAMILY-77";Tend="1346";Tstart="746";shortTE="F";uid="fd00382a-55a6-4ae9-ae3f-52eb8685ab02"
Mc2534	RepeatMasker	Unknown	11761	12077	1966	+	.	ID="RND-6_FAMILY-379";Tend="747";Tstart="435";shortTE="F";uid="5c7bec20-d2b8-4987-a853-c62ddddebda3"
Mc2534	RepeatMasker	DNA/hAT-Tip100	14691	15062	2879	+	.	ID="RND-6_FAMILY-16509";Tend="1158";Tstart="785";shortTE="F";uid="3c79859c-c49b-42fb-af97-620d3439adc3"
Mc2534	RepeatMasker	Unknown	15634	16243	2967	+	.	ID="RND-6_FAMILY-383";Tend="1722";Tstart="1136";shortTE="F";uid="7b522368-d846-4868-bad1-f48780b98623"
Mc2534	RepeatMasker	DNA/hAT	29776	30161	697	+	.	ID="RND-5_FAMILY-3706";Tend="1603";Tstart="1133";shortTE="F";uid="2a6c2302-85c1-4185-8c30-744c89e9a2d6"
Mc2534	RepeatMasker	DNA/hAT-Tip100	15283	15644	1598	+	.	ID="RND-6_FAMILY-16509";Tend="1472";Tstart="1159";shortTE="F";uid="1c7af2e5-2104-4a04-af26-33168e86ee3e"
Mc2534	RepeatMasker	Unknown	14083	14295	1456	+	.	ID="RND-6_FAMILY-383";Tend="1143";Tstart="917";shortTE="F";uid="7e671e64-008b-4b3a-a1e5-4f3abdf681e3"
Mc2534	RepeatMasker	Retroposon?	16538	16638	753	+	.	ID="RND-1_FAMILY-311";Tend="339";Tstart="236";shortTE="F";uid="f742ffd5-cbde-4c18-a05b-1b0c39035460"
Mc2534	RepeatMasker	Unknown	9	197	942	+	.	ID="RND-6_FAMILY-14382";Tend="973";Tstart="783";shortTE="F";uid="650658c3-66a5-4e6c-b401-81cccb5f0047"
Mc2534	RepeatMasker	DNA/Ginger	16471	16606	459	+	.	ID="RND-1_FAMILY-6";Tend="778";Tstart="632";shortTE="F";uid="83b0967d-2bb3-42a0-a1f6-032be5bac31f"
Mc2534	RepeatMasker	DNA	21257	21662	2183	+	.	ID="TTAA3_AP";Tend="429";Tstart="1";shortTE="F";uid="38a0ec9a-8fbf-42a8-8ad7-474ad87a6c59"
Mc2534	RepeatMasker	Unknown	29361	30058	1102	-	.	ID="RND-5_FAMILY-1093";Tend="1647";Tstart="950";shortTE="F";uid="816ce912-1c2f-4ef5-8eb4-570dc162caaf"
Mc2534	RepeatMasker	DNA/hAT-Tip100	5939	6147	586	-	.	ID="RND-6_FAMILY-368";Tend="1817";Tstart="1598";shortTE="F";uid="e2e7873d-cb2b-4745-817b-3ba387f47295"
Mc2534	RepeatMasker	DNA/hAT-Tip100	10693	10949	680	-	.	ID="RND-6_FAMILY-285";Tend="1160";Tstart="870";shortTE="F";uid="fc513736-89cf-4962-8551-d22a3f109551"
Mc2534	RepeatMasker	DNA/Ginger-1	16504	17396	750	-	.	ID="RND-6_FAMILY-13505";TEgroup="ctg_2534%7CRND-6_FAMILY-13505%7C1";Tend="2281";Tstart="550";shortTE="T";uid="8fbe077c-3de9-4d79-9a77-6ef3e275e720"
Mc2534	RepeatMasker	DNA/hAT-Tip100	14291	14391	655	-	.	ID="RND-6_FAMILY-4996";Tend="1629";Tstart="1538";shortTE="F";uid="f1cfda5b-a8f5-412e-848d-3ca7397cf58a"
Mc2534	RepeatMasker	DNA/hAT	12071	12653	3555	-	.	ID="RND-5_FAMILY-4392";Tend="1362";Tstart="797";shortTE="F";uid="d60936f0-725c-46c5-ae07-5a36e053d4e4"
Mc2534	RepeatMasker	DNA/Kolobok-E	16137	16337	956	-	.	ID="RND-5_FAMILY-3345";Tend="1624";Tstart="1430";shortTE="F";uid="748235f1-6d30-49e4-93b3-35f626e22587"
Mc2534	RepeatMasker	DNA/Kolobok-E	17383	17605	1056	-	.	ID="RND-5_FAMILY-3345";Tend="1288";Tstart="1039";shortTE="F";uid="87dfa167-3492-4201-aa80-8224c756b967"
Mc2534	RepeatMasker	DNA/MULE-MuDR	13680	13860	594	-	.	ID="RND-5_FAMILY-7113";Tend="424";Tstart="246";shortTE="F";uid="5941e324-7d43-46fb-a545-74c8e5cd963a"
Mc25341	RepeatMasker	DNA	1635	1926	407	-	.	ID="dna4-1_ap";Tend="448";Tstart="138";shortTE="F";uid="5a9879c1-cfd9-4deb-92e5-d48fa557ed48"
Mc25342	RepeatMasker	DNA/MULE-MuDR	41	672	1161	-	.	ID="MUDR5X_AP";TEgroup="ctg_25341%7CMUDR5X_AP%7C1";Tend="387";Tstart="1";shortTE="F";uid="fdbf51ec-f0c5-45e9-87dc-ea1b6f2af941"
Mc25343	RepeatMasker	DNA	437	1623	2588	+	.	ID="RND-6_FAMILY-30581";Tend="1118";Tstart="2";shortTE="F";uid="363744c8-9a85-4d1b-81ab-a86773a53e7c"
Mc25344	RepeatMasker	DNA	1386	1732	586	+	.	ID="RND-6_FAMILY-12458";Tend="1176";Tstart="837";shortTE="F";uid="46ed7ab2-c942-44e3-948c-bc625a883eaf"
Mc25344	RepeatMasker	RC/Helitron	319	718	3318	+	.	ID="RND-1_FAMILY-264";Tend="946";Tstart="550";shortTE="F";uid="5e900387-bc95-43bb-975a-7ba0a703dae1"
Mc25344	RepeatMasker	RC/Helitron	717	971	2028	+	.	ID="RND-1_FAMILY-283";Tend="1616";Tstart="1367";shortTE="F";uid="e85ad36b-c55d-46b7-bdb4-fa16f0eaab14"
Mc25344	RepeatMasker	DNA	14	116	461	+	.	ID="TTAA18B_AP";Tend="112";Tstart="10";shortTE="F";uid="ba039c40-fb50-48a6-a81d-65474fd82e51"
Mc25345	RepeatMasker	DNA/hAT-Ac	18	199	514	-	.	ID="RND-6_FAMILY-120";Tend="1114";Tstart="925";shortTE="F";uid="5437aa1d-353c-41d7-a137-8c800d7f7b15"
Mc25347	RepeatMasker	Unknown	793	1050	1349	+	.	ID="RND-6_FAMILY-22799";Tend="1360";Tstart="1096";shortTE="F";uid="ae59a39a-2bb3-4e86-8baa-9331a64e22b8"
Mc25347	RepeatMasker	DNA/hAT-hAT19	5055	5756	510	+	.	ID="RND-6_FAMILY-2871";Tend="1491";Tstart="772";shortTE="F";uid="963fa194-d371-49fe-aeeb-e9ed1f75984c"
Mc25347	RepeatMasker	DNA/MULE-MuDR	2964	4038	2436	-	.	ID="MUDR6X_AP";TEgroup="ctg_25346%7CMUDR6X_AP%7C1";Tend="2386";Tstart="1";shortTE="F";uid="733f194b-9b3c-4de7-8ec5-bffaf2e2dfd5"
Mc25347	RepeatMasker	RC/Helitron	189	630	2839	-	.	ID="RND-5_FAMILY-15965";Tend="1418";Tstart="979";shortTE="F";uid="bee8a84f-c097-402a-8ed1-92f48fc8bf09"
Mc25348	RepeatMasker	LINE/I-Jockey	54	501	576	+	.	ID="VINGI-22_LMI";Tend="1789";Tstart="1388";shortTE="F";uid="621669b9-0a16-43d0-954e-048a972f6e46"
Mc25348	RepeatMasker	Retroposon?	819	1723	2088	-	.	ID="SINE2-1_AP";Tend="929";Tstart="1";shortTE="F";uid="9727f85f-ad6c-4d54-8e6d-4a8ac99d8660"
Mc25348	RepeatMasker	DNA	1991	2347	854	-	.	ID="TTAA20_AP";Tend="649";Tstart="285";shortTE="F";uid="987098ab-6767-4fde-a007-59767975d75a"
Mc25349	RepeatMasker	DNA/Ginger-2	2498	2642	1165	-	.	ID="RND-6_FAMILY-4536";Tend="1203";Tstart="1059";shortTE="F";uid="903c3b36-406d-4cd3-bf61-ad8db9fdf179"
Mc25350	RepeatMasker	DNA/TcMar-m44	985	1391	1175	+	.	ID="RND-4_FAMILY-1477";Tend="384";Tstart="12";shortTE="F";uid="0b7f504a-4b54-4d79-9312-69fdfe6cd845"
Mc25350	RepeatMasker	DNA	1384	1849	1299	+	.	ID="dna4-1_ap";Tend="773";Tstart="315";shortTE="F";uid="09cabb74-6772-4637-980a-6cf3baf6f8c8"
Mc25350	RepeatMasker	DNA/hAT-Ac	114	528	1538	+	.	ID="DNA8-93_AP";Tend="438";Tstart="78";shortTE="F";uid="8a4c1d8a-6c59-4c5d-b1a7-856ca930c8e8"
Mc2535	RepeatMasker	Unknown	5784	5931	845	+	.	ID="RND-6_FAMILY-383";Tend="1642";Tstart="1506";shortTE="F";uid="187eb5a8-f5e4-43f6-ae57-87fb7aa2b7db"
Mc2535	RepeatMasker	DNA	17801	18233	2334	+	.	ID="TTAA22_AP";Tend="435";Tstart="1";shortTE="F";uid="55aa308f-b93d-4e00-9700-58015ba197e2"
Mc2535	RepeatMasker	DNA/hAT-hAT19	15323	15953	1688	+	.	ID="HAT-N15_AP";Tend="584";Tstart="2";shortTE="F";uid="d65e6dbe-32f6-4eb7-9dd1-431318d8eec5"
Mc2535	RepeatMasker	DNA/Kolobok-E	26805	27018	486	+	.	ID="RND-6_FAMILY-20546";Tend="315";Tstart="134";shortTE="F";uid="96261bf7-8e81-48d3-9c74-ee533457e925"
Mc2535	RepeatMasker	Retroposon?	25839	26763	2492	+	.	ID="SINE2-1_AP";Tend="1055";Tstart="2";shortTE="F";uid="83150e2d-0d11-472a-b2cb-a6e05e8d46b1"
Mc2535	RepeatMasker	DNA/hAT-Tip100	2343	2467	910	+	.	ID="RND-6_FAMILY-59710";Tend="1320";Tstart="1194";shortTE="F";uid="47d158da-7723-472f-bc51-4c5a56aa5017"
Mc2535	RepeatMasker	DNA/hAT-Tip100	24260	24526	1355	+	.	ID="RND-1_FAMILY-119";Tend="1174";Tstart="910";shortTE="F";uid="7c4d7035-b04b-4c81-8bbc-2411e332f10f"
Mc2535	RepeatMasker	DNA/hAT-Tip100	11	292	486	+	.	ID="rnd-6_family-4077";Tend="1478";Tstart="980";shortTE="F";uid="6ebe9f36-11bd-4cae-a808-f2041729bc13"
Mc2535	RepeatMasker	Unknown	20904	21798	4870	+	.	ID="RND-6_FAMILY-670";Tend="1255";Tstart="332";shortTE="F";uid="4c34ee48-692f-4b83-b95e-1c797acb2c49"
Mc2535	RepeatMasker	DNA	30694	31465	2371	+	.	ID="DNA4-2_AP";Tend="769";Tstart="1";shortTE="F";uid="e0c9d08e-de73-4b09-a7eb-09bcffd3625a"
Mc2535	RepeatMasker	DNA/hAT-Ac	3111	3277	737	+	.	ID="RND-6_FAMILY-19552";Tend="575";Tstart="403";shortTE="F";uid="7a440a77-dd78-4897-9b62-ef0ca8d73190"
Mc2535	RepeatMasker	DNA	33107	33602	3855	+	.	ID="RND-5_FAMILY-2526";Tend="1404";Tstart="919";shortTE="F";uid="1509a0ab-8669-44ce-820f-81f1da32cd93"
Mc2535	RepeatMasker	LINE/L2	7329	7433	411	+	.	ID="RND-6_FAMILY-2788";Tend="1447";Tstart="1349";shortTE="F";uid="4459c46d-6bc4-42c3-a773-45b09645cbc3"
Mc2535	RepeatMasker	DNA/hAT-Tip100	4080	4277	1411	+	.	ID="RND-1_FAMILY-194";Tend="200";Tstart="1";shortTE="F";uid="5a8d6b12-2ea2-4695-8bdd-ae9c4704f4b4"
Mc2535	RepeatMasker	DNA/MULE-NOF	32795	32954	509	+	.	ID="REHAVKUS1_AP";Tend="4397";Tstart="4218";shortTE="F";uid="2e7e6ab0-2abf-4401-ad8b-2f1c120a3ec3"
Mc2535	RepeatMasker	DNA/hAT-Tip100	1671	2034	1571	+	.	ID="RND-6_FAMILY-59710";Tend="1200";Tstart="884";shortTE="F";uid="875e0000-8077-492c-8d7f-38cf7b690139"
Mc2535	RepeatMasker	DNA/MULE-NOF	31757	32794	4143	-	.	ID="rnd-6_family-7820";Tend="1557";Tstart="465";shortTE="F";uid="9f1fb257-1758-4b85-940f-42c89ede91d7"
Mc2535	RepeatMasker	Unknown	9313	9781	1640	-	.	ID="RND-6_FAMILY-2112";Tend="1417";Tstart="943";shortTE="F";uid="d1be3e74-3493-43ed-9cc0-d291386b2dfd"
Mc2535	RepeatMasker	DNA	3153	3429	460	-	.	ID="RND-6_FAMILY-8454";Tend="1785";Tstart="1474";shortTE="F";uid="77f1a7b5-4bb1-4576-8dbc-3dd12a684612"
Mc2535	RepeatMasker	DNA	12382	12723	577	-	.	ID="dna4-2_ap";TEgroup="ctg_2535%7Cdna4-2_ap%7C1";Tend="769";Tstart="1";shortTE="F";uid="2d2e925c-8a0f-4fc7-8142-abc0e9d54523"
Mc2535	RepeatMasker	DNA/TcMar-Tigger	11834	11996	963	-	.	ID="RND-6_FAMILY-1051";Tend="1092";Tstart="930";shortTE="F";uid="d0272066-a6d6-4f45-a518-d6afb33513cc"
Mc2535	RepeatMasker	LINE/L2	6566	7097	1859	-	.	ID="RND-6_FAMILY-2908";Tend="1262";Tstart="751";shortTE="F";uid="225b530e-2e94-4007-aa9c-9cc24a2f31e6"
Mc2535	RepeatMasker	DNA	23128	23500	1560	-	.	ID="TTAA2C_AP";Tend="419";Tstart="32";shortTE="F";uid="7d3781fe-9a0a-4aa5-956d-9d97a0f8c9cd"
Mc2535	RepeatMasker	DNA/hAT	16426	16565	770	-	.	ID="RND-6_FAMILY-19607";Tend="764";Tstart="624";shortTE="F";uid="69b129c7-8f55-44f4-ade6-b95e4d95da64"
Mc2535	RepeatMasker	DNA/hAT-Tip100	7651	7850	1027	-	.	ID="HAT-15_LMI";Tend="5407";Tstart="5209";shortTE="F";uid="1b55aaf3-8b0a-4bcb-9760-00c9432e8d7a"
Mc2535	RepeatMasker	LTR/Gypsy	3433	3968	935	-	.	ID="RND-6_FAMILY-11819";Tend="1333";Tstart="775";shortTE="F";uid="a39e4e2b-0ce3-4e3d-bdb2-d701bffe1447"
Mc25352	RepeatMasker	DNA/P	303	636	436	+	.	ID="p4_ag";Tend="3655";Tstart="3347";shortTE="F";uid="d019f335-6a3d-493d-aee8-acb5627f7770"
Mc25353	RepeatMasker	DNA/MULE-MuDR	2088	2321	421	-	.	ID="MUDR11X_AP";Tend="1222";Tstart="989";shortTE="F";uid="b6c2ab90-7a6e-4d14-bb65-014bbb4bbd3c"
Mc25353	RepeatMasker	DNA/MULE-MuDR	1262	1767	2459	-	.	ID="RND-5_FAMILY-6663";Tend="1513";Tstart="965";shortTE="F";uid="5016b313-d3d1-44b0-a509-1861e816ac66"
Mc25354	RepeatMasker	DNA/hAT-Charlie	1297	1613	1127	+	.	ID="RND-1_FAMILY-65";Tend="1235";Tstart="918";shortTE="F";uid="5c902b4b-5963-4241-ac3d-92948ad1aa26"
Mc25354	RepeatMasker	DNA	920	1057	479	-	.	ID="ttaa3c_ap";Tend="424";Tstart="299";shortTE="F";uid="f036868e-199e-4306-b594-fe15a7365981"
Mc25356	RepeatMasker	DNA/MULE-MuDR	1036	1410	5031	+	.	ID="RND-6_FAMILY-4493";Tend="1879";Tstart="709";shortTE="F";uid="e2541101-dba7-4cc3-8b2d-a90466b7a73a"
Mc25356	RepeatMasker	DNA/Kolobok-E	2044	2304	721	+	.	ID="RND-6_FAMILY-7992";Tend="957";Tstart="687";shortTE="F";uid="f43d1ab5-bae1-4b72-bd2c-c64312b419eb"
Mc25356	RepeatMasker	Unknown	201	1035	5274	-	.	ID="RND-6_FAMILY-12911";Tend="1485";Tstart="670";shortTE="F";uid="f51a722f-106e-4058-9e3b-45fa2e1dce77"
Mc25356	RepeatMasker	DNA/Kolobok-E	2166	2343	400	-	.	ID="KOLOBOKE-2_AP";Tend="2029";Tstart="1860";shortTE="F";uid="55b93cf4-b8d2-4cdf-a75b-09bd6275c23d"
Mc25356	RepeatMasker	DNA/Kolobok-E	1	242	1642	-	.	ID="rnd-1_family-185";Tend="557";Tstart="353";shortTE="F";uid="38144e93-a1d9-40ff-a3a6-4d2ffc80129a"
Mc25357	RepeatMasker	Unknown	1	391	1212	+	.	ID="RND-6_FAMILY-28626";Tend="1417";Tstart="1043";shortTE="F";uid="95c8e5a9-70f2-4d31-8e12-29d4fb8a3fc1"
Mc25358	RepeatMasker	Unknown	1206	1790	3083	+	.	ID="RND-1_FAMILY-231";Tend="1574";Tstart="980";shortTE="F";uid="bec288ce-c0a0-48a7-8ccb-051ad1e0fb1a"
Mc25358	RepeatMasker	Retroposon?	1	462	1373	+	.	ID="RND-1_FAMILY-338";TEgroup="ctg_25357%7CRND-1_FAMILY-338%7C1";Tend="1071";Tstart="80";shortTE="F";uid="97006dfb-a07e-4911-8457-6bde8259fc8a"
Mc25358	RepeatMasker	LTR/Gypsy	1807	2446	2985	+	.	ID="RND-6_FAMILY-6504";Tend="675";Tstart="34";shortTE="F";uid="dc40989f-a1e2-493b-817d-3b33e85c3509"
Mc25359	RepeatMasker	Retroposon?	988	1195	2082	+	.	ID="SINE2-1_AP";Tend="707";Tstart="1";shortTE="F";uid="7516fddc-6273-4924-9593-e8acce173a48"
Mc25359	RepeatMasker	DNA/Kolobok-E	1196	1685	2099	-	.	ID="RND-6_FAMILY-12898";Tend="1557";Tstart="1069";shortTE="F";uid="608287a8-fd34-4e23-81d4-2953a2cd58cb"
Mc25359	RepeatMasker	Retroposon?	1652	2398	1547	-	.	ID="SINE2-1_AP";Tend="1770";Tstart="801";shortTE="F";uid="52d5c751-6180-4825-8654-a7dabb8c2458"
Mc25360	RepeatMasker	DNA	75	392	1142	-	.	ID="TTAA8_AP";Tend="325";Tstart="1";shortTE="F";uid="9569ea8a-f3be-40d2-806e-401d5f2b3500"
Mc2536	RepeatMasker	DNA/hAT-hAT19	303	444	442	+	.	ID="DNA8-49_AP";Tend="125";Tstart="1";shortTE="F";uid="4d24a98a-2c72-450f-8035-8899d27155d1"
Mc2536	RepeatMasker	Retroposon?	23694	23849	412	+	.	ID="SINE2-1_AP";Tend="1289";Tstart="1134";shortTE="F";uid="fadeaed9-3224-42b6-9470-d0dd963da318"
Mc2536	RepeatMasker	DNA	29414	29679	464	+	.	ID="DNAX-2_AP";Tend="281";Tstart="3";shortTE="F";uid="26d4d14a-7355-4f63-bd60-476742d474c6"
Mc2536	RepeatMasker	LINE/I-Jockey	1950	2646	4726	+	.	ID="RND-6_FAMILY-819";Tend="685";Tstart="14";shortTE="F";uid="48c631c4-75d0-4713-8432-7a7b18405088"
Mc2536	RepeatMasker	DNA/TcMar-Mariner	27931	28402	3118	+	.	ID="RND-1_FAMILY-276";Tend="1357";Tstart="893";shortTE="F";uid="29064ffb-66b3-42c8-a746-96d2882c4752"
Mc2536	RepeatMasker	DNA/hAT-Tip100	2	177	1404	+	.	ID="RND-6_FAMILY-4662";Tend="1153";Tstart="982";shortTE="F";uid="3898784f-e871-4671-a4eb-a42d1d83abcd"
Mc2536	RepeatMasker	LINE/I-Jockey	25333	25447	549	+	.	ID="RND-6_FAMILY-819";Tend="341";Tstart="226";shortTE="F";uid="cbf6933f-3a0c-44a0-a6cd-10333c3a00c2"
Mc2536	RepeatMasker	Unknown	29915	30240	709	+	.	ID="RND-1_FAMILY-35";TEgroup="ctg_2536%7CRND-1_FAMILY-35%7C1";Tend="1072";Tstart="877";shortTE="F";uid="92e0561c-fccf-4d12-96b8-514e0a93f535"
Mc2536	RepeatMasker	Unknown	10834	10950	542	+	.	ID="RND-1_FAMILY-130";Tend="1557";Tstart="1441";shortTE="F";uid="9d17530e-a05b-4fda-b7b3-89d5ce338cbc"
Mc2536	RepeatMasker	LINE/R1-LOA	16679	17566	5708	+	.	ID="RND-1_FAMILY-268";Tend="1508";Tstart="622";shortTE="F";uid="e50d4448-c013-4f0c-b9d0-0bc92ad313a7"
Mc2536	RepeatMasker	DNA/hAT-Charlie	17678	18378	3941	+	.	ID="rnd-6_family-13912";Tend="1283";Tstart="484";shortTE="F";uid="432e485b-b4b1-488d-9272-0aa6cb258a06"
Mc2536	RepeatMasker	DNA/hAT-hATm	1169	1698	3299	-	.	ID="HAT-7_AP";Tend="524";Tstart="1";shortTE="F";uid="7ab5a58c-fe32-4e91-9ed6-8458fbb41e21"
Mc2536	RepeatMasker	DNA	9803	10617	6050	-	.	ID="RND-5_FAMILY-3733";Tend="1602";Tstart="812";shortTE="F";uid="c39f18c8-d9d0-464d-b303-512fcd3e940e"
Mc2536	RepeatMasker	DNA/hAT	17559	17721	1075	-	.	ID="RND-6_FAMILY-8653";Tend="1083";Tstart="925";shortTE="F";uid="972035df-08a8-4a09-b54f-61dccf5c3c88"
Mc2536	RepeatMasker	LINE/I	18723	19082	775	-	.	ID="RND-6_FAMILY-12485";Tend="1106";Tstart="765";shortTE="F";uid="8c9895bc-ce28-443d-acd5-b89c34cf3de6"
Mc2536	RepeatMasker	DNA/hAT-hAT19	11102	11951	3873	-	.	ID="rnd-1_family-142";Tend="1857";Tstart="940";shortTE="F";uid="88c1bcd9-cad0-4ed1-9e3f-0918b0c80e85"
Mc2536	RepeatMasker	DNA/hAT	16246	16865	3837	-	.	ID="RND-6_FAMILY-8653";Tend="1678";Tstart="1071";shortTE="F";uid="ca1e8125-a0b1-4dc4-ad54-1f06837706d7"
Mc2536	RepeatMasker	DNA/hAT-Ac	7520	8159	3292	-	.	ID="RND-5_FAMILY-548";Tend="1631";Tstart="993";shortTE="F";uid="bd8d4413-00c5-473b-baef-30130d58df62"
Mc2536	RepeatMasker	Unknown	28721	28997	1617	-	.	ID="RND-6_FAMILY-32614";Tend="873";Tstart="608";shortTE="F";uid="3e55dc3d-e7ec-441d-a1df-91b4326086c8"
Mc2536	RepeatMasker	DNA/hAT-hAT19	21451	21649	659	-	.	ID="RND-6_FAMILY-2871";Tend="1130";Tstart="933";shortTE="F";uid="250494f5-d547-4acc-b920-0baa74c5005d"
Mc2536	RepeatMasker	Unknown	4463	4670	1299	-	.	ID="RND-6_FAMILY-8061";Tend="1786";Tstart="1521";shortTE="F";uid="4c58c1f2-b889-4896-93bd-3dbc7f2cf13d"
Mc2536	RepeatMasker	Unknown	14294	14520	672	-	.	ID="RND-4_FAMILY-1410";Tend="381";Tstart="170";shortTE="F";uid="a36b9e39-9b7c-458b-a0ae-dca7a9d1659e"
Mc2536	RepeatMasker	DNA	20089	20329	1065	-	.	ID="dna4-2_ap";Tend="236";Tstart="1";shortTE="F";uid="dbb7ae5d-cc28-4948-b87c-9c542e93af76"
Mc2536	RepeatMasker	Unknown	5095	5798	5453	-	.	ID="RND-6_FAMILY-8061";Tend="1525";Tstart="839";shortTE="F";uid="320a6a3d-ea89-4a11-8e57-c611fbae2b9b"
Mc2536	RepeatMasker	DNA/hAT	18370	18513	919	-	.	ID="RND-6_FAMILY-8653";Tend="932";Tstart="787";shortTE="F";uid="a68d2e17-a54f-44a2-b3e4-5a9b49a40e5a"
Mc25361	RepeatMasker	DNA/MULE-MuDR	2393	2648	1725	+	.	ID="RND-6_FAMILY-15901";Tend="1031";Tstart="791";shortTE="F";uid="0118a45b-9f07-4a01-a0e5-ad1c9f88605b"
Mc25362	RepeatMasker	DNA/Maverick	688	2019	811	+	.	ID="RND-6_FAMILY-2597";TEgroup="ctg_25361%7CRND-6_FAMILY-2597%7C1";Tend="1642";Tstart="160";shortTE="F";uid="127a818b-6982-45bb-8e24-e4c1b59b2d29"
Mc25362	RepeatMasker	DNA/Maverick	533	646	424	+	.	ID="RND-5_FAMILY-4394";Tend="214";Tstart="92";shortTE="F";uid="eb02d948-5779-4941-a0a2-00ccd1f19cc4"
Mc25362	RepeatMasker	Unknown	2198	2508	2456	-	.	ID="RND-5_FAMILY-4188";Tend="849";Tstart="541";shortTE="F";uid="7047629a-a128-4eab-b6ee-24f98de03bc9"
Mc25363	RepeatMasker	DNA/hAT-hAT19	1	185	1355	+	.	ID="RND-5_FAMILY-10701";Tend="1466";Tstart="1282";shortTE="F";uid="61028d51-1e81-49fb-bfd6-cfad3993ec37"
Mc25363	RepeatMasker	Unknown	1772	1927	822	+	.	ID="RND-5_FAMILY-531";Tend="1439";Tstart="1291";shortTE="F";uid="d6daff34-4513-4e20-b350-5540ed9df67d"
Mc25365	RepeatMasker	DNA/Ginger	1	228	1738	-	.	ID="RND-1_FAMILY-6";Tend="926";Tstart="704";shortTE="F";uid="d7c20aba-4646-4133-b12d-57126c3f9964"
Mc25366	RepeatMasker	DNA	323	2297	5644	-	.	ID="RND-5_FAMILY-3746";Tend="2093";Tstart="185";shortTE="F";uid="49c2f935-aec7-4866-ab67-711f64f0d245"
Mc25367	RepeatMasker	DNA/Kolobok-E	2455	2647	1275	-	.	ID="KOLOBOKE-2_AP";Tend="8213";Tstart="8021";shortTE="F";uid="d28e8723-d65f-40de-9799-7f70fe092718"
Mc25368	RepeatMasker	DNA	2007	2355	712	+	.	ID="TTAA19_AP";Tend="360";Tstart="2";shortTE="F";uid="b81a8241-6468-47f4-893f-23e0c3e85afc"
Mc25369	RepeatMasker	DNA/hAT	2418	2648	1797	+	.	ID="RND-5_FAMILY-105";Tend="1062";Tstart="834";shortTE="F";uid="e9a3e072-d752-4ae4-a4a6-3d6ba4a6ec37"
Mc25369	RepeatMasker	Unknown	1998	2206	844	+	.	ID="RND-6_FAMILY-16540";Tend="844";Tstart="648";shortTE="F";uid="90dc4137-9de1-47dc-86f3-6454ff480072"
Mc25369	RepeatMasker	DNA	996	1152	1245	-	.	ID="RND-6_FAMILY-5740";Tend="1510";Tstart="1350";shortTE="F";uid="7023cf99-153c-4408-a1b9-226633bb93bc"
Mc25369	RepeatMasker	DNA	1418	1819	3508	-	.	ID="RND-6_FAMILY-5740";Tend="915";Tstart="520";shortTE="F";uid="894aee0d-fe05-4110-95a8-09c6efbb3c64"
Mc25370	RepeatMasker	Unknown	490	2645	15939	+	.	ID="RND-6_FAMILY-41522";Tend="2213";Tstart="63";shortTE="F";uid="8a1d274b-fdaa-47be-8b0b-6ee52ebb5d9a"
Mc2537	RepeatMasker	LINE/RTE-BovB	27355	27681	442	+	.	ID="RTE-50_LMI";Tend="2840";Tstart="2526";shortTE="F";uid="a405cf24-8f17-4578-ab86-3335a89f7e61"
Mc2537	RepeatMasker	DNA/hAT-Charlie	26984	27124	806	+	.	ID="RND-5_FAMILY-9346";Tend="973";Tstart="844";shortTE="F";uid="ba5d6629-d2c0-419d-917e-51fc1e1f5dba"
Mc2537	RepeatMasker	DNA/hAT-Charlie	9930	10069	891	+	.	ID="RND-1_FAMILY-65";Tend="1088";Tstart="922";shortTE="F";uid="700ac81d-6623-47a1-8761-d1e9f587f01a"
Mc2537	RepeatMasker	Retroposon?	32136	32266	402	+	.	ID="SINE2-2_AP";Tend="1440";Tstart="1305";shortTE="F";uid="e4918f06-63e6-45c3-b05b-f23412e5d89f"
Mc2537	RepeatMasker	DNA	5472	5849	1255	+	.	ID="ttaa3c_ap";Tend="425";Tstart="30";shortTE="F";uid="f43e12ad-9f6e-4668-a64f-8b57a3d73986"
Mc2537	RepeatMasker	DNA/Kolobok-E	23302	23512	499	+	.	ID="RND-6_FAMILY-12898";Tend="1537";Tstart="1333";shortTE="F";uid="c5dd6f8a-48fb-4016-adee-594b03032964"
Mc2537	RepeatMasker	LINE/I	4460	4880	3037	+	.	ID="RND-5_FAMILY-879";Tend="1406";Tstart="970";shortTE="F";uid="76a82b0a-8fdc-4627-a1ef-a171107ffd1a"
Mc2537	RepeatMasker	DNA/hAT-Charlie	10580	10726	781	+	.	ID="RND-1_FAMILY-65";Tend="1235";Tstart="1095";shortTE="F";uid="d821ac26-16fa-4ec9-82b4-51eee8d53d5c"
Mc2537	RepeatMasker	DNA/TcMar?	4878	5057	1372	-	.	ID="RND-5_FAMILY-2433";Tend="982";Tstart="803";shortTE="F";uid="294ffce8-2fd3-4a30-9220-e4d5a9f296b5"
Mc2537	RepeatMasker	DNA/hAT-hAT19	18774	19081	1586	-	.	ID="RND-6_FAMILY-10011";Tend="817";Tstart="495";shortTE="F";uid="b983620e-79ce-4bce-a835-b45df4bb9024"
Mc2537	RepeatMasker	Unknown	11799	11943	780	-	.	ID="RND-6_FAMILY-5928";Tend="1124";Tstart="979";shortTE="F";uid="92df98e4-17a4-4819-9fb5-eb81fc3468b6"
Mc2537	RepeatMasker	DNA/TcMar?	4035	4461	3047	-	.	ID="RND-5_FAMILY-2433";Tend="1390";Tstart="967";shortTE="F";uid="71629cfd-ce8a-4fbc-aaf2-796908f83ead"
Mc2537	RepeatMasker	LINE/I-Jockey	24555	24724	770	-	.	ID="RND-4_FAMILY-1903";Tend="1176";Tstart="1020";shortTE="F";uid="a62899a4-e478-47a7-971d-4080d0019b16"
Mc2537	RepeatMasker	DNA	5058	5165	460	-	.	ID="ttaa2c_ap";Tend="341";Tstart="233";shortTE="F";uid="fec24a78-04c3-4929-af25-c6a4122e992d"
Mc2537	RepeatMasker	DNA/hAT-Charlie	29903	30163	426	-	.	ID="RND-5_FAMILY-4295";Tend="1118";Tstart="877";shortTE="F";uid="110911d3-848c-4cf7-8db9-15cfdef76c21"
Mc2537	RepeatMasker	Retroposon?	2379	2683	607	-	.	ID="SINE2-1_AP";Tend="1373";Tstart="1084";shortTE="F";uid="4f6069c3-01a7-417a-befd-4c4d164ac09a"
Mc2537	RepeatMasker	DNA/TcMar-m44?	16288	16409	474	-	.	ID="dnax-4b_ap";Tend="123";Tstart="2";shortTE="F";uid="d8f266ca-2ccb-4739-ba43-dcf1a398070e"
Mc2537	RepeatMasker	RC/Helitron	32263	32381	717	-	.	ID="RND-6_FAMILY-4647";Tend="1387";Tstart="1271";shortTE="F";uid="74942006-38a2-4395-8c7d-a788b2ca2304"
Mc2537	RepeatMasker	LINE/I-Jockey	16410	17219	1267	-	.	ID="RND-5_FAMILY-4747";Tend="1702";Tstart="815";shortTE="F";uid="557f0e43-db5f-41d9-bbe5-17051d4d735c"
Mc2537	RepeatMasker	LINE/RTE-BovB	27448	28038	1051	-	.	ID="RND-6_FAMILY-6493";Tend="1450";Tstart="875";shortTE="F";uid="e8bfc40e-84f8-4da8-8820-719fe6643b82"
Mc2537	RepeatMasker	DNA	6475	7226	4219	-	.	ID="DNA4-2_AP";Tend="765";Tstart="2";shortTE="F";uid="31bb84c7-39b4-4940-aab6-ada717c10eca"
Mc2537	RepeatMasker	DNA	26145	26301	592	-	.	ID="ttaa2c_ap";Tend="376";Tstart="230";shortTE="F";uid="ca928f40-fe2e-4628-a168-472edd011029"
Mc25373	RepeatMasker	Unknown	1260	1488	558	+	.	ID="RND-6_FAMILY-621";Tend="566";Tstart="388";shortTE="F";uid="9834dad1-d01e-4112-9d39-452d5fb046f8"
Mc25374	RepeatMasker	Unknown	110	226	624	+	.	ID="RND-6_FAMILY-6850";Tend="1580";Tstart="1208";shortTE="F";uid="00c3cf2e-ecf7-4273-9138-5ce7a1e60d18"
Mc25374	RepeatMasker	DNA/MULE-MuDR	461	2647	7299	-	.	ID="RND-5_FAMILY-4344";Tend="2251";Tstart="32";shortTE="F";uid="1107b6eb-14d6-48dd-924e-841999b24f2b"
Mc25375	RepeatMasker	DNA/hAT-Tip100	1081	1611	2974	+	.	ID="RND-5_FAMILY-692";Tend="1480";Tstart="948";shortTE="F";uid="7bdf8d9c-c3f9-42bc-b733-9fe059cdbf61"
Mc25375	RepeatMasker	DNA/TcMar-Tc1	2439	2646	1675	-	.	ID="RND-6_FAMILY-10982";Tend="212";Tstart="5";shortTE="F";uid="1643aa06-74fb-4290-956b-4857f1ddd299"
Mc25376	RepeatMasker	DNA/PiggyBac	553	1359	667	+	.	ID="piggybac-4_hmm";Tend="1442";Tstart="598";shortTE="F";uid="a0427b47-0dee-4aeb-9084-12222f9d6a2b"
Mc25377	RepeatMasker	Retroposon?	1	305	2449	+	.	ID="RND-6_FAMILY-21009";Tend="542";Tstart="238";shortTE="F";uid="9211de64-9a8a-4257-98e0-db2a2ed55cf6"
Mc25377	RepeatMasker	DNA/hAT	2150	2387	1381	+	.	ID="RND-6_FAMILY-8653";Tend="1671";Tstart="1436";shortTE="F";uid="8eb059b2-3507-4de1-8c21-b54014bb826e"
Mc25377	RepeatMasker	DNA/hAT	328	496	735	+	.	ID="RND-1_FAMILY-57";Tend="1640";Tstart="1477";shortTE="F";uid="a163ece6-cdb5-436e-be47-beeeed79a98a"
Mc25377	RepeatMasker	Unknown	629	870	746	-	.	ID="RND-6_FAMILY-6428";Tend="393";Tstart="145";shortTE="F";uid="49c02474-206b-4f4e-a73a-d6671360f46d"
Mc25378	RepeatMasker	Unknown	1	218	1908	-	.	ID="RND-1_FAMILY-64";Tend="956";Tstart="740";shortTE="F";uid="39949f51-1cee-4d8c-98f1-941ab526e6a8"
Mc25379	RepeatMasker	DNA	5440	5746	691	+	.	ID="RND-4_FAMILY-1806";Tend="1933";Tstart="1628";shortTE="F";uid="3cd65bee-4a80-4c7d-8072-0ce85e9f60e9"
Mc25379	RepeatMasker	LTR/Gypsy	762	1304	1045	-	.	ID="RND-6_FAMILY-13608";Tend="1058";Tstart="513";shortTE="F";uid="838ed4f5-9e64-4358-91b8-2788479f1a6a"
Mc25379	RepeatMasker	DNA/hAT-Tip100	3175	3722	2062	-	.	ID="RND-5_FAMILY-4813";TEgroup="ctg_25378%7CRND-5_FAMILY-4813%7C1";Tend="1167";Tstart="819";shortTE="F";uid="6bb9bbdb-388c-4f1b-b0cd-36e94fc87d31"
Mc25379	RepeatMasker	Unknown	4119	4468	2428	-	.	ID="RND-5_FAMILY-6674";Tend="1197";Tstart="871";shortTE="F";uid="e2386219-db65-424c-9c9b-e86b52c72d66"
Mc25380	RepeatMasker	Unknown	431	1205	661	+	.	ID="RND-6_FAMILY-4240";TEgroup="ctg_25379%7CRND-6_FAMILY-4240%7C1";Tend="1557";Tstart="876";shortTE="F";uid="fb1ed447-1c9c-49fd-99ff-32e4c9b5b534"
Mc25380	RepeatMasker	DNA/Ginger	1	290	2427	+	.	ID="RND-1_FAMILY-6";Tend="2404";Tstart="2115";shortTE="F";uid="c080efeb-5067-4958-aec0-075d7a3961a1"
Mc25380	RepeatMasker	Retroposon?	2170	2646	2615	-	.	ID="RND-1_FAMILY-338";TEgroup="ctg_25379%7CRND-1_FAMILY-338%7C1";Tend="1097";Tstart="85";shortTE="F";uid="27ece80b-4b71-4413-a6d9-9bff6c36d7f4"
Mc2538	RepeatMasker	DNA/Ginger	31023	32523	11161	+	.	ID="RND-1_FAMILY-6";Tend="2196";Tstart="699";shortTE="F";uid="2a174f5d-a1fe-445a-a0d8-35fd55e232d5"
Mc2538	RepeatMasker	Unknown	25198	25394	1272	+	.	ID="RND-5_FAMILY-3829";Tend="559";Tstart="357";shortTE="F";uid="bb142ae5-e74f-4a55-8900-fb9776a33b4d"
Mc2538	RepeatMasker	DNA	27461	28209	1663	-	.	ID="DNA4-2_AP";Tend="722";Tstart="1";shortTE="F";uid="63377ca5-327f-4c0c-b765-54131e1e7f58"
Mc2538	RepeatMasker	DNA/hAT-Tip100	6615	7143	3208	-	.	ID="RND-5_FAMILY-692";Tend="1480";Tstart="948";shortTE="F";uid="75319335-03c8-4793-877d-0e55ba28167b"
Mc2538	RepeatMasker	DNA/hAT-Charlie	4246	4914	4747	-	.	ID="RND-1_FAMILY-191";Tend="1532";Tstart="880";shortTE="F";uid="5aaff246-6d42-41c1-9b83-17e2b28cd372"
Mc2538	RepeatMasker	DNA/hAT-Charlie	11319	11662	2265	-	.	ID="RND-1_FAMILY-136";Tend="1279";Tstart="917";shortTE="F";uid="e443202b-3b96-4072-986b-4e6d2ec3f29a"
Mc2538	RepeatMasker	DNA/hAT?	2118	2347	713	-	.	ID="DNA8-60_AP";Tend="334";Tstart="83";shortTE="F";uid="909f5b9e-4858-4995-a1b0-ad9865d078ec"
Mc2538	RepeatMasker	LTR/Copia	11092	11314	1549	-	.	ID="RND-5_FAMILY-7636";Tend="795";Tstart="560";shortTE="F";uid="ce7c6c0b-8db9-46d4-9b78-b8c59e45cd65"
Mc2538	RepeatMasker	LINE/I-Jockey	13176	13412	676	-	.	ID="RND-6_FAMILY-7533";Tend="1249";Tstart="1024";shortTE="F";uid="e19aaf87-6640-4839-b1ad-42cdf6cc630b"
Mc25381	RepeatMasker	DNA/hAT	1447	1783	1260	+	.	ID="RND-6_FAMILY-648";Tend="1788";Tstart="1427";shortTE="F";uid="f399d8e4-ea54-4790-bf5b-1f2f80a1a61a"
Mc25381	RepeatMasker	DNA/hAT	860	1198	1463	-	.	ID="RND-1_FAMILY-322";Tend="1465";Tstart="1105";shortTE="F";uid="dc126552-099b-4a0b-aabe-a757c8186dc3"
Mc25382	RepeatMasker	DNA/hAT-Tip100	2205	2646	3578	-	.	ID="RND-5_FAMILY-1688";Tend="1147";Tstart="707";shortTE="F";uid="a46a68b7-0b54-42a5-8d8f-77c40d28ebef"
Mc25383	RepeatMasker	DNA/hAT-Tip100	2033	2645	2188	+	.	ID="RND-6_FAMILY-31925";Tend="1081";Tstart="490";shortTE="F";uid="029e08c7-bc93-4d71-aaae-c8c657ebafe8"
Mc25384	RepeatMasker	DNA/hAT-hAT19	2479	2639	459	-	.	ID="DNA8-45_AP";Tend="239";Tstart="85";shortTE="F";uid="4c515b41-20b6-44c4-9781-7f2dedd93294"
Mc25385	RepeatMasker	DNA/hAT-hAT19	723	1109	480	-	.	ID="HAT-N4_AP";Tend="701";Tstart="322";shortTE="F";uid="2424474c-25fc-4e55-931e-784484fb834f"
Mc25385	RepeatMasker	DNA/hAT-hAT19	1375	2252	608	-	.	ID="hat-4_lmi";Tend="1394";Tstart="570";shortTE="F";uid="08297263-d9c2-4c56-8b4f-7962ecd5d863"
Mc25388	RepeatMasker	DNA/MULE-MuDR	6	197	1261	+	.	ID="MUDR11X_AP";Tend="2220";Tstart="2045";shortTE="F";uid="d191bcbb-78d1-42b2-8d56-5d5dc34c3e82"
Mc25388	RepeatMasker	DNA/MULE-MuDR	219	1471	7103	+	.	ID="RND-6_FAMILY-14863";Tend="1362";Tstart="259";shortTE="F";uid="4f2628dc-6dbf-47b2-99eb-20bb252aab9f"
Mc25388	RepeatMasker	Unknown	1712	2645	5653	+	.	ID="RND-6_FAMILY-14694";Tend="1077";Tstart="231";shortTE="F";uid="6892be3e-eb8a-4875-b48b-301d7c7dae5c"
Mc25388	RepeatMasker	DNA/hAT-Tip100	1555	1709	1020	-	.	ID="DNA8-62_AP";Tend="145";Tstart="1";shortTE="F";uid="8ca1e405-f0cd-491e-a018-8da88961e489"
Mc25389	RepeatMasker	DNA	1	395	2285	+	.	ID="rnd-1_family-70";Tend="1192";Tstart="854";shortTE="F";uid="0cc6ff75-3fe6-4011-9658-20f29e8d3b77"
Mc25389	RepeatMasker	LINE/R1	413	676	1148	+	.	ID="RND-5_FAMILY-2401";Tend="1784";Tstart="1476";shortTE="F";uid="7c87d9bc-d57a-4120-9d2f-0a0ca6f7d85d"
Mc25389	RepeatMasker	DNA	2129	2551	2587	-	.	ID="ttaa26_ap";Tend="581";Tstart="142";shortTE="F";uid="66e69601-b885-4c4c-b0ee-d2ea2bc76959"
Mc25390	RepeatMasker	DNA/PIF-Harbinger	545	751	405	-	.	ID="HARBINGER1_DYA";Tend="1360";Tstart="1154";shortTE="F";uid="3f06d02d-bca2-43a7-b359-99867efb662f"
Mc25390	RepeatMasker	DNA/PIF-Harbinger	5	320	954	-	.	ID="RND-6_FAMILY-6486";Tend="1311";Tstart="1001";shortTE="F";uid="a1adffbc-ccc5-46b5-9c16-872e1f0c576d"
Mc2539	RepeatMasker	DNA/Kolobok-E	21006	21284	728	+	.	ID="RND-6_FAMILY-22667";Tend="1246";Tstart="988";shortTE="F";uid="53573207-ce2c-4c36-b44f-165418256c02"
Mc2539	RepeatMasker	Retroposon?	1	1153	8934	+	.	ID="RND-6_FAMILY-21009";Tend="1258";Tstart="85";shortTE="F";uid="6ef04c2b-8279-498e-91dc-113acc46f949"
Mc2539	RepeatMasker	LINE/I	22788	23001	1467	+	.	ID="RND-6_FAMILY-5269";Tend="1035";Tstart="824";shortTE="F";uid="4fb4755b-254f-4b62-aa96-230c88641899"
Mc2539	RepeatMasker	Unknown	29081	30021	4758	+	.	ID="RND-6_FAMILY-12798";Tend="1555";Tstart="653";shortTE="F";uid="cc42aca5-94f3-402c-b9b3-72b7264861f1"
Mc2539	RepeatMasker	DNA	21476	21631	419	+	.	ID="DNA8-31_AP";Tend="594";Tstart="441";shortTE="F";uid="72bcc81e-552c-4b10-ac7e-2f2108f5480d"
Mc2539	RepeatMasker	DNA/Ginger-1	3571	3806	563	+	.	ID="rnd-6_family-13505";Tend="2253";Tstart="2094";shortTE="F";uid="f6dc2893-b208-4480-975f-d84fa58fb744"
Mc2539	RepeatMasker	DNA/Ginger-1	11612	11980	540	+	.	ID="rnd-6_family-11732";Tend="787";Tstart="294";shortTE="F";uid="12b11ec4-6a18-46d2-a99a-70864c44e07d"
Mc2539	RepeatMasker	Retroposon?	8780	8894	488	+	.	ID="SINE2-1_AP";Tend="229";Tstart="105";shortTE="F";uid="4c9d18c5-36c3-45b7-846a-f4722487c0b3"
Mc2539	RepeatMasker	LINE/I	23649	23917	1605	+	.	ID="RND-6_FAMILY-5269";Tend="1302";Tstart="1036";shortTE="F";uid="60898394-866c-4071-b5fb-b7636a4627b3"
Mc2539	RepeatMasker	DNA/hAT-hATm	26668	27809	8477	-	.	ID="HAT-4D_AP";Tend="3411";Tstart="2288";shortTE="F";uid="912b7ad8-65a1-4169-bd7d-00aa7c3cf259"
Mc2539	RepeatMasker	Retroposon?	3250	3492	520	-	.	ID="SINE2-1_AP";Tend="1463";Tstart="1192";shortTE="F";uid="76f66407-5c6a-4cc9-9765-02d8b8174715"
Mc2539	RepeatMasker	Unknown	26205	26631	3220	-	.	ID="RND-6_FAMILY-3885";Tend="816";Tstart="411";shortTE="F";uid="14d157b4-11f7-471d-846d-1b03e610d254"
Mc2539	RepeatMasker	Retroposon?	12098	12202	1007	-	.	ID="SINE2-1_AP";Tend="1416";Tstart="914";shortTE="F";uid="24d76d43-d773-4967-a862-4b29de7147ad"
Mc25391	RepeatMasker	DNA/hAT-hAT19	1140	1269	499	+	.	ID="RND-6_FAMILY-3780";Tend="1786";Tstart="1658";shortTE="F";uid="bc311225-4346-46cf-b61f-d15b3cd99d04"
Mc25391	RepeatMasker	Unknown	358	716	554	-	.	ID="RND-6_FAMILY-12762";Tend="423";Tstart="34";shortTE="F";uid="efc78394-85ed-45c5-8f7f-03c744e2da84"
Mc25392	RepeatMasker	Unknown	2285	2623	516	-	.	ID="RND-6_FAMILY-3308";Tend="1391";Tstart="1068";shortTE="F";uid="52aa64c8-c8cb-4f0e-ba5b-c64ebf245051"
Mc25393	RepeatMasker	Retroposon?	98	416	444	+	.	ID="RND-6_FAMILY-2276";Tend="1315";Tstart="1028";shortTE="F";uid="b4719a3d-4cfa-44da-afda-c08d3385fc84"
Mc25393	RepeatMasker	Retroposon?	1640	2644	6255	+	.	ID="SINE2-1_AP";Tend="1016";Tstart="1";shortTE="F";uid="bf69efa4-6768-43d9-9a4c-6b8b37b421b6"
Mc25393	RepeatMasker	DNA	661	830	439	+	.	ID="rnd-6_family-38456";Tend="793";Tstart="678";shortTE="F";uid="e3059dd1-5762-49c8-acdb-d804594c71c5"
Mc25394	RepeatMasker	Unknown	1505	1653	871	+	.	ID="RND-5_FAMILY-1540";Tend="1253";Tstart="1104";shortTE="F";uid="5959ad69-3d8a-4585-b38e-c6f8994fb7c9"
Mc25394	RepeatMasker	DNA/hAT-Ac	1357	1511	752	-	.	ID="DNA8-39_AP";Tend="150";Tstart="1";shortTE="F";uid="fdc70a6c-981b-439d-949f-6c3c3a03e52a"
Mc25395	RepeatMasker	LINE/I-Jockey	219	1100	4954	-	.	ID="RND-5_FAMILY-2860";Tend="1385";Tstart="477";shortTE="F";uid="dccda6ef-4441-466c-93cb-73104dce68ea"
Mc25396	RepeatMasker	DNA/Ginger	2214	2644	3159	-	.	ID="rnd-1_family-6";Tend="2442";Tstart="1732";shortTE="F";uid="4f79d9dc-ddf3-4b81-87cf-27fa3edb9aff"
Mc25396	RepeatMasker	Retroposon?	850	1233	2699	-	.	ID="SINE2-1_AP";Tend="1698";Tstart="144";shortTE="F";uid="0715c6f4-316c-4c18-815c-1dde32493d70"
Mc25396	RepeatMasker	DNA/Kolobok-E	1234	1807	2005	-	.	ID="KOLOBOKE-4_AP";Tend="3206";Tstart="2651";shortTE="F";uid="690707a5-66f0-4614-bec6-81da3ba684fc"
Mc25397	RepeatMasker	Unknown	1	282	2404	+	.	ID="RND-6_FAMILY-773";Tend="1443";Tstart="1162";shortTE="F";uid="95c10268-96fa-48e9-8233-359581911ee0"
Mc25397	RepeatMasker	DNA/TcMar-m44	1214	2483	1785	-	.	ID="MARINER-3_AP";Tend="1986";Tstart="702";shortTE="F";uid="cee3b4a0-a99e-476d-9ff7-f8cc4122e538"
Mc25398	RepeatMasker	Unknown	2467	2643	447	+	.	ID="RND-6_FAMILY-2837";Tend="189";Tstart="13";shortTE="F";uid="bb908710-9ca2-4044-9209-2af391d95c27"
Mc25398	RepeatMasker	DNA	928	1036	439	+	.	ID="DNA8-59_AP";Tend="217";Tstart="95";shortTE="F";uid="3548d1cc-e867-45b1-9f53-de53ac2ab252"
Mc25398	RepeatMasker	Unknown	111	556	2608	-	.	ID="RND-5_FAMILY-5124";Tend="756";Tstart="331";shortTE="F";uid="50aba3a2-53c0-40bf-86b5-d788286c5c57"
Mc25398	RepeatMasker	RC/Helitron	1	144	1306	-	.	ID="RND-1_FAMILY-123";Tend="758";Tstart="615";shortTE="F";uid="f0b2ce8d-c7d7-4837-bfd8-55482cd747e5"
Mc25399	RepeatMasker	DNA	841	1609	2283	-	.	ID="DNA4-2_AP";Tend="768";Tstart="1";shortTE="F";uid="7c2cb4e2-ba50-4cdd-81fd-c2b6b4aa22fd"
Mc25400	RepeatMasker	DNA/hAT-Charlie	2440	2575	520	+	.	ID="RND-5_FAMILY-11985";Tend="912";Tstart="791";shortTE="F";uid="e588b08b-3297-4a24-8d36-b4d7cb969051"
Mc254	RepeatMasker	DNA/Kolobok-E	47939	48271	887	+	.	ID="RND-6_FAMILY-12898";Tend="1528";Tstart="1178";shortTE="F";uid="a05c0ecb-161b-4534-9ebb-3ec04e1a9ae6"
Mc254	RepeatMasker	DNA/Kolobok-E	57780	58081	642	+	.	ID="RND-6_FAMILY-12898";Tend="1525";Tstart="1233";shortTE="F";uid="c0dec19a-9e05-4091-9203-45a27991829a"
Mc254	RepeatMasker	DNA/hAT-Charlie	22393	22598	531	+	.	ID="hat-n23b_rpr";Tend="356";Tstart="180";shortTE="F";uid="5b4d24b3-00d4-4ad4-99f5-220df7eb18dc"
Mc254	RepeatMasker	DNA/hAT-Tip100	72068	72342	1657	+	.	ID="RND-5_FAMILY-591";Tend="1220";Tstart="936";shortTE="F";uid="284afe29-b3e0-4b37-ab6d-4933996a7336"
Mc254	RepeatMasker	DNA/MULE-MuDR	24963	25136	555	+	.	ID="RND-1_FAMILY-60";Tend="1359";Tstart="1184";shortTE="F";uid="2d56bb9a-ba06-448d-a93d-e8720a76a95c"
Mc254	RepeatMasker	DNA/hAT-Charlie	22094	22285	1271	+	.	ID="DNA8-58_AP";Tend="222";Tstart="1";shortTE="F";uid="c9678312-4866-41d4-8e51-856feb526393"
Mc254	RepeatMasker	DNA/Ginger-1	81663	81933	2181	+	.	ID="rnd-1_family-4";Tend="1007";Tstart="759";shortTE="F";uid="56c70707-57bc-40a5-880f-b24d14e1c705"
Mc254	RepeatMasker	DNA/hAT-Ac	33343	33484	475	+	.	ID="RND-5_FAMILY-5192";Tend="1253";Tstart="1113";shortTE="F";uid="af783544-b97a-4387-ab89-32d2e51a9da2"
Mc254	RepeatMasker	Unknown	10529	10955	2582	+	.	ID="RND-6_FAMILY-6428";Tend="398";Tstart="1";shortTE="F";uid="5e743c7d-03ac-459a-98ab-0f03666e0215"
Mc254	RepeatMasker	Retroposon?	48272	48459	497	+	.	ID="RND-6_FAMILY-21009";Tend="1242";Tstart="662";shortTE="F";uid="03dac740-41ee-4df1-bd5c-a60af6717dba"
Mc254	RepeatMasker	DNA/TcMar-m44	51951	52108	403	+	.	ID="dnax-3c_ap";Tend="144";Tstart="2";shortTE="F";uid="f9ee4529-3204-4e9c-8a1a-5aa67283f239"
Mc254	RepeatMasker	DNA/hAT-Ac	32983	33092	513	+	.	ID="RND-5_FAMILY-5192";Tend="503";Tstart="397";shortTE="F";uid="2c9057ec-da0e-438d-b13a-3bbec9c63e04"
Mc254	RepeatMasker	DNA/hAT-Tip100	10390	10579	1317	+	.	ID="RND-6_FAMILY-13467";Tend="587";Tstart="389";shortTE="F";uid="3b987f7c-fa65-4011-9e69-64fcf5c9f5c6"
Mc254	RepeatMasker	DNA/Ginger-1	58093	58226	419	+	.	ID="RND-1_FAMILY-4";Tend="2451";Tstart="2320";shortTE="F";uid="d056f98b-25c0-4619-ba9c-443342cb7f2b"
Mc254	RepeatMasker	DNA/Kolobok-E	46860	46987	554	+	.	ID="KOLOBOKE-2_AP";Tend="1254";Tstart="1124";shortTE="F";uid="caf753b9-8d2c-44d7-b9b6-00c3a8a18bb5"
Mc254	RepeatMasker	DNA/hAT	4208	4701	672	+	.	ID="RND-6_FAMILY-9061";Tend="1145";Tstart="642";shortTE="F";uid="4ab3b06e-7810-44b4-b0d9-bf7587b24477"
Mc254	RepeatMasker	DNA/Kolobok-E	46819	46983	498	-	.	ID="RND-6_FAMILY-22667";Tend="1244";Tstart="1067";shortTE="F";uid="8e83ec12-c35b-4f88-bfa3-c53ccc003bf1"
Mc254	RepeatMasker	DNA	17427	17558	504	-	.	ID="DNA8-9_AP";Tend="354";Tstart="223";shortTE="F";uid="8c5ef5c4-cb88-45f9-8456-feaf5dfc3e62"
Mc254	RepeatMasker	Unknown	14887	15544	4009	-	.	ID="RND-4_FAMILY-1558";Tend="1444";Tstart="767";shortTE="F";uid="bca525a5-8135-410c-a9b2-f6a74c6f314e"
Mc254	RepeatMasker	Retroposon?	47376	48422	1103	-	.	ID="SINE2-1_AP";Tend="1463";Tstart="234";shortTE="F";uid="7320649c-d43c-4f07-a32d-a2a62348a19b"
Mc254	RepeatMasker	DNA/Ginger	1	1158	7607	-	.	ID="RND-1_FAMILY-6";Tend="2138";Tstart="981";shortTE="F";uid="421a91d5-c540-4246-9c38-7413dc2a44bb"
Mc254	RepeatMasker	DNA/TcMar-Tc1	69809	70058	565	-	.	ID="RND-6_FAMILY-3848";Tend="1014";Tstart="731";shortTE="F";uid="47c4f808-90ee-4e49-8d2a-0bb44f9eff1e"
Mc254	RepeatMasker	Unknown	74541	74781	546	-	.	ID="RND-1_FAMILY-45";Tend="938";Tstart="705";shortTE="F";uid="7b94af6b-2982-48b3-bba2-2863e021943a"
Mc254	RepeatMasker	Unknown	46994	47275	1415	-	.	ID="RND-1_FAMILY-34";Tend="1269";Tstart="980";shortTE="F";uid="3eb1eae1-3a23-4a14-9bb0-c39cb28c3109"
Mc254	RepeatMasker	LINE/R1-LOA	17630	18221	681	-	.	ID="RND-1_FAMILY-268";Tend="1512";Tstart="918";shortTE="F";uid="5639cce2-eb38-4af3-ba16-3ceba3a8409b"
Mc254	RepeatMasker	DNA/hAT-Ac	49749	50244	3566	-	.	ID="DNA8-48_AP";Tend="817";Tstart="288";shortTE="F";uid="40ba6059-940c-4df9-9b4f-8ed1224ac306"
Mc2540	RepeatMasker	Unknown	3730	4096	1023	+	.	ID="RND-6_FAMILY-5725";Tend="1283";Tstart="929";shortTE="F";uid="5525fd61-49f5-4fcd-a98b-73b4d7ef4ab2"
Mc2540	RepeatMasker	DNA	7598	8389	3432	+	.	ID="DNA4-1_AP";Tend="823";Tstart="1";shortTE="F";uid="0002cd0a-7154-4c17-8687-e4137d38d12d"
Mc2540	RepeatMasker	DNA/hAT-hAT19	15485	16073	1290	+	.	ID="HAT-N6B_AP";Tend="614";Tstart="1";shortTE="F";uid="163dff7c-1b87-458c-a8da-9816013865f4"
Mc2540	RepeatMasker	DNA	28632	29351	2200	+	.	ID="DNA4-1_AP";Tend="764";Tstart="8";shortTE="F";uid="dfebb7a8-8a2b-4a87-9325-6ecdcfe892a0"
Mc2540	RepeatMasker	LINE/I-Jockey	13390	13751	1790	+	.	ID="RND-6_FAMILY-17331";Tend="1905";Tstart="1543";shortTE="F";uid="55d50968-336c-48b0-b4df-8bf986dab8d2"
Mc2540	RepeatMasker	DNA/Kolobok-E	6842	7186	1334	+	.	ID="RND-6_FAMILY-8469";Tend="1646";Tstart="1306";shortTE="F";uid="20e9702c-ab3c-4bb1-b0b4-199b206dcff9"
Mc2540	RepeatMasker	DNA	1662	1818	699	+	.	ID="DNA4-1_AP";Tend="823";Tstart="651";shortTE="F";uid="9319c161-6f12-4d5d-b73a-69fd6580ae7c"
Mc2540	RepeatMasker	DNA/hAT-Ac	5743	5925	1052	+	.	ID="dna8-48_ap";Tend="817";Tstart="643";shortTE="F";uid="68feb177-9967-4a4f-a6a2-26e724db9de3"
Mc2540	RepeatMasker	Unknown	18941	19171	472	+	.	ID="RND-6_FAMILY-7128";Tend="1277";Tstart="1048";shortTE="F";uid="5e5643c1-ddb6-4bd5-a120-7ddb1ff04bd1"
Mc2540	RepeatMasker	DNA	31814	32502	3064	-	.	ID="RND-5_FAMILY-1090";Tend="1468";Tstart="804";shortTE="F";uid="c7acc232-ddbe-44ef-a4b0-a9b24082a0c4"
Mc2540	RepeatMasker	DNA	22059	22180	533	-	.	ID="RND-6_FAMILY-639";Tend="768";Tstart="649";shortTE="F";uid="488f9391-ec6f-4a14-825e-3b352fb80de2"
Mc2540	RepeatMasker	DNA	25681	26432	3420	-	.	ID="DNA4-2_AP";Tend="768";Tstart="1";shortTE="F";uid="b5b122b1-2c5e-4360-a225-9437d061b783"
Mc2540	RepeatMasker	DNA	2663	2863	542	-	.	ID="RND-6_FAMILY-20527";Tend="1094";Tstart="900";shortTE="F";uid="01b06aea-d4bc-4f9d-8e75-dee029a143be"
Mc2540	RepeatMasker	DNA/hAT	6798	6984	448	-	.	ID="RND-6_FAMILY-3341";Tend="735";Tstart="548";shortTE="F";uid="d474d858-978c-48c6-a019-75198b444fc3"
Mc2540	RepeatMasker	Unknown	1291	1605	2372	-	.	ID="RND-1_FAMILY-227";Tend="1161";Tstart="847";shortTE="F";uid="ac02493d-1daa-434c-80d3-99c2d71de363"
Mc2540	RepeatMasker	DNA/Sola-1	14812	15046	1099	-	.	ID="DNA4-8_AP";Tend="247";Tstart="12";shortTE="F";uid="d0f1c45d-fbc1-4a24-ac53-edf7215d3cea"
Mc2540	RepeatMasker	DNA	22631	23036	586	-	.	ID="DNA4-2B_AP";Tend="773";Tstart="375";shortTE="F";uid="1634f1d0-ab0f-4e4f-9193-26bc66aed9ab"
Mc2540	RepeatMasker	DNA/hAT-hAT19	18504	18914	919	-	.	ID="DNA8-109_AP";TEgroup="ctg_2540%7CDNA8-109_AP%7C1";Tend="674";Tstart="1";shortTE="F";uid="0f051faf-d9f8-4fe0-9ad3-46954a6f5f98"
Mc2540	RepeatMasker	DNA/hAT-Tip100	18371	18499	424	-	.	ID="RND-5_FAMILY-2923";Tend="1574";Tstart="1452";shortTE="F";uid="9b6e1bb2-7387-415d-88ac-61a9f9c937e7"
Mc25401	RepeatMasker	LINE/I-Jockey	1	199	1743	+	.	ID="RND-6_FAMILY-2037";Tend="1021";Tstart="823";shortTE="F";uid="747fce04-bf0c-4314-81c7-13202ce3e464"
Mc25401	RepeatMasker	Unknown	869	1254	484	-	.	ID="RND-6_FAMILY-5652";Tend="756";Tstart="369";shortTE="F";uid="f28850ae-8802-4f0c-b5a9-447bc9b04153"
Mc25402	RepeatMasker	LINE/RTE-BovB	337	1243	4583	+	.	ID="RND-5_FAMILY-7086";Tend="1404";Tstart="296";shortTE="F";uid="3f0fb0d0-7c11-4625-ab76-cff581849d17"
Mc25402	RepeatMasker	LINE/RTE-BovB	1394	2307	4452	-	.	ID="RND-5_FAMILY-7086";Tend="1418";Tstart="296";shortTE="F";uid="3916a91e-1560-4673-8a37-db0b7ed94e07"
Mc25403	RepeatMasker	Unknown	2272	2643	2675	+	.	ID="RND-1_FAMILY-150";Tend="1086";Tstart="738";shortTE="F";uid="d1e4ef48-4582-490c-8cf0-5366b2d0c2dd"
Mc25404	RepeatMasker	LTR/Gypsy	2115	2643	4136	-	.	ID="RND-6_FAMILY-12210";Tend="1013";Tstart="476";shortTE="F";uid="3f0438aa-1a0c-4917-83c6-e41f9f7df50a"
Mc25405	RepeatMasker	DNA/TcMar-Fot1	1	226	1778	-	.	ID="RND-6_FAMILY-15738";Tend="1172";Tstart="947";shortTE="F";uid="d6fa1dd6-780e-4fe4-9dae-8c68ae373fb5"
Mc25405	RepeatMasker	DNA/Ginger-1	1485	2127	403	-	.	ID="RND-1_FAMILY-4";Tend="2451";Tstart="1748";shortTE="F";uid="5aa3be3f-0a10-4c7b-a5f2-3eeaaa00037b"
Mc25406	RepeatMasker	DNA/Ginger-1	2164	2510	2508	+	.	ID="RND-6_FAMILY-2746";Tend="633";Tstart="291";shortTE="F";uid="281ed91e-ebc3-4c5d-8480-bd20a24a1731"
Mc25406	RepeatMasker	Retroposon?	2467	2643	963	-	.	ID="RND-1_FAMILY-338";Tend="246";Tstart="75";shortTE="F";uid="dc1f274c-8f2f-4ea6-bf7a-25f088f25e7d"
Mc25407	RepeatMasker	DNA/hAT-Charlie	2317	2642	911	+	.	ID="RND-6_FAMILY-358";TEgroup="ctg_25406%7CRND-6_FAMILY-358%7C1";Tend="956";Tstart="745";shortTE="F";uid="2399d826-b955-4c95-83d3-dcb9bc4299f4"
Mc25407	RepeatMasker	DNA	817	1094	483	+	.	ID="DNA4-3_AP";Tend="306";Tstart="1";shortTE="F";uid="db7b3bd5-76cb-4e55-8175-824fbff2b089"
Mc25409	RepeatMasker	Unknown	1922	2310	2468	+	.	ID="RND-5_FAMILY-1492";Tend="1298";Tstart="929";shortTE="F";uid="5da3ee23-fc93-44d9-a94d-ade62e3c2bc0"
Mc25409	RepeatMasker	DNA/MULE-NOF	2525	2642	794	-	.	ID="RND-6_FAMILY-14259";Tend="978";Tstart="858";shortTE="F";uid="9466bdee-ceb5-4e9b-ae8a-9cbe79e895f1"
Mc25409	RepeatMasker	RC/Helitron	1791	1921	537	-	.	ID="RND-5_FAMILY-15965";Tend="1720";Tstart="1577";shortTE="F";uid="582a41d3-331f-4762-bf44-0059a32f8df1"
Mc25410	RepeatMasker	DNA/hAT-hAT19	573	1157	4694	+	.	ID="RND-5_FAMILY-10701";Tend="1455";Tstart="871";shortTE="F";uid="61fd2464-e28d-42ac-8fbb-a231e9aaf4c2"
Mc25410	RepeatMasker	DNA/TcMar?	2086	2220	567	+	.	ID="rnd-1_family-44";Tend="1484";Tstart="1353";shortTE="F";uid="e2c9dc15-b8a8-46e1-a4a9-918cb0e8e075"
Mc2541	RepeatMasker	DNA	55146	55276	418	+	.	ID="dna4-2_ap";Tend="769";Tstart="647";shortTE="F";uid="ce9a1431-af0d-4207-b914-5bfd465dfd6d"
Mc2541	RepeatMasker	Unknown	3838	3953	444	+	.	ID="RND-6_FAMILY-28599";Tend="458";Tstart="339";shortTE="F";uid="4782457b-7912-4fbe-839b-03da2fe1c14c"
Mc2541	RepeatMasker	DNA	37311	37841	1375	+	.	ID="DNA4-2_AP";Tend="603";Tstart="2";shortTE="F";uid="7f5d12a5-3fd4-4f2d-9be9-228ee580020b"
Mc2541	RepeatMasker	DNA/hAT-hAT19	41427	42021	4417	+	.	ID="RND-5_FAMILY-10701";Tend="1460";Tstart="869";shortTE="F";uid="f77c40e9-6962-412d-96d6-7a1338a2f398"
Mc2541	RepeatMasker	DNA	17845	18125	441	+	.	ID="DNA4-2B_AP";Tend="292";Tstart="29";shortTE="F";uid="16a5aafc-e113-41b6-a639-a900ba935b91"
Mc2541	RepeatMasker	DNA	16198	16520	460	+	.	ID="DNA4-3_AP";Tend="308";Tstart="24";shortTE="F";uid="2ac89f81-2652-4dd8-b139-9bda8b80fc96"
Mc2541	RepeatMasker	DNA	30870	31398	693	-	.	ID="dna4-1_ap";Tend="705";Tstart="163";shortTE="F";uid="a3a44e2b-6fd7-45c2-8678-192167159dd4"
Mc2541	RepeatMasker	DNA/MULE-NOF	26761	26974	594	-	.	ID="RND-6_FAMILY-21239";Tend="1169";Tstart="975";shortTE="F";uid="77e6a31c-5b0e-4e37-9d3a-34ac7347dfac"
Mc2541	RepeatMasker	Retroposon?	56026	56307	2376	-	.	ID="RND-1_FAMILY-311";Tend="2048";Tstart="1767";shortTE="F";uid="91131875-1f10-416e-99e7-9c63de7bb2cd"
Mc2541	RepeatMasker	LINE/I-Jockey	55667	55876	867	-	.	ID="RND-6_FAMILY-4912";Tend="1405";Tstart="1209";shortTE="F";uid="ca07d5cc-42c7-4093-8049-3486f783fdb7"
Mc2541	RepeatMasker	DNA/MULE-MuDR	52942	53114	433	-	.	ID="RND-6_FAMILY-15736";Tend="1085";Tstart="928";shortTE="F";uid="e0b16efc-6642-4167-9946-bdbf74979391"
Mc25411	RepeatMasker	LINE/I	1785	2035	514	+	.	ID="RND-5_FAMILY-1387";Tend="484";Tstart="234";shortTE="F";uid="6c23e8b6-e04e-42bf-8b09-488e2e99c30d"
Mc25411	RepeatMasker	Unknown	176	285	637	+	.	ID="RND-1_FAMILY-155";TEgroup="ctg_25410%7CRND-1_FAMILY-155%7C1";Tend="1356";Tstart="694";shortTE="T";uid="3c1efe63-d4d3-4a1c-b8b4-f8837424ee16"
Mc25412	RepeatMasker	DNA	559	826	1029	+	.	ID="ttaa8_ap";Tend="245";Tstart="1";shortTE="F";uid="029acd91-4d62-44c2-b389-1de55994c066"
Mc25412	RepeatMasker	Unknown	815	1170	3046	+	.	ID="RND-1_FAMILY-131";Tend="797";Tstart="439";shortTE="F";uid="645eab39-3994-4438-b8df-398a757184a7"
Mc25412	RepeatMasker	Unknown	1069	1258	819	-	.	ID="RND-6_FAMILY-27093";Tend="940";Tstart="728";shortTE="F";uid="d09a0441-36c8-4d3c-8fcf-380752aaec63"
Mc25412	RepeatMasker	LINE/RTE-BovB	1916	2605	488	-	.	ID="RND-6_FAMILY-3873";Tend="1188";Tstart="52";shortTE="F";uid="0df5e3da-893e-4332-999e-a4fd8fd4493f"
Mc25413	RepeatMasker	DNA/Kolobok-E	1	199	1575	-	.	ID="RND-6_FAMILY-7747";Tend="1083";Tstart="886";shortTE="F";uid="5014afaf-dbae-4073-8dca-8c7eec666aab"
Mc25415	RepeatMasker	Unknown	1	2641	10722	+	.	ID="RND-1_FAMILY-148";Tend="1334";Tstart="1";shortTE="F";uid="1eb00ca5-f93e-4692-8f68-85505900e258"
Mc25416	RepeatMasker	DNA/TcMar-m44	2449	2640	997	+	.	ID="DNAX-7B_AP";Tend="234";Tstart="2";shortTE="F";uid="268e1e16-e570-4179-9328-ba5597a29fa7"
Mc25416	RepeatMasker	DNA	1353	2017	4606	+	.	ID="DNA4-3_AP";Tend="637";Tstart="1";shortTE="F";uid="7d55e18e-ddbe-4d7c-a1cd-8c61dea1cfd0"
Mc25416	RepeatMasker	Unknown	2270	2443	440	+	.	ID="RND-5_FAMILY-6221";Tend="495";Tstart="349";shortTE="F";uid="c858b2f3-dfcd-4236-84af-22cc59bdfa33"
Mc25417	RepeatMasker	Retroposon?	1769	2353	1713	+	.	ID="SINE2-1_AP";Tend="1459";Tstart="874";shortTE="F";uid="cf54e0b6-2e69-442e-ad92-d38fa0c326a8"
Mc25417	RepeatMasker	DNA/MULE-NOF	1409	1750	926	+	.	ID="rnd-6_family-14259";Tend="914";Tstart="644";shortTE="F";uid="2a6d7c19-e44e-4005-af59-cff730eb5119"
Mc25417	RepeatMasker	Unknown	4	358	1830	+	.	ID="RND-1_FAMILY-151";Tend="364";Tstart="1";shortTE="F";uid="7c035799-100f-4e2f-a81a-f1fee4af515e"
Mc25417	RepeatMasker	DNA/hAT	211	615	1185	-	.	ID="RND-6_FAMILY-3540";Tend="487";Tstart="121";shortTE="F";uid="094c7552-4c29-4455-a945-b4fca62300f1"
Mc25417	RepeatMasker	Unknown	2352	2641	2448	-	.	ID="RND-5_FAMILY-707";Tend="1128";Tstart="838";shortTE="F";uid="2062bf79-480a-42f1-b8f9-3d64bc0c84d6"
Mc25418	RepeatMasker	LTR/Gypsy	1	357	3185	+	.	ID="RND-6_FAMILY-15650";Tend="1096";Tstart="740";shortTE="F";uid="2ce1653a-fd18-42ed-969f-9c03bca4cfe9"
Mc25419	RepeatMasker	DNA/Kolobok-E	990	1241	432	-	.	ID="KOLOBOKE-4_AP";Tend="3132";Tstart="2880";shortTE="F";uid="2e2024e7-401f-4ebc-be20-4654fd9967e7"
Mc25420	RepeatMasker	LINE/I-Jockey	544	1013	474	-	.	ID="JOCKEY-3_RPR";Tend="1442";Tstart="973";shortTE="F";uid="e3acb504-d35f-41bd-888e-7f01ffd0af8d"
Mc25420	RepeatMasker	LINE/I-Jockey	29	316	465	-	.	ID="JOCKEY-2_RPR";Tend="1827";Tstart="1646";shortTE="F";uid="5328fe31-5444-4d3d-b64a-3e585fb88159"
Mc25420	RepeatMasker	DNA/MULE-MuDR	2174	2641	3880	-	.	ID="RND-6_FAMILY-5637";Tend="1424";Tstart="953";shortTE="F";uid="de2bcd7c-db32-4b76-8641-451699b0c431"
Mc2542	RepeatMasker	LINE/I	3570	3829	901	+	.	ID="RND-1_FAMILY-332";Tend="1017";Tstart="734";shortTE="F";uid="f93220f4-2935-46f7-9d4e-8f2e6a97e920"
Mc2542	RepeatMasker	LINE/I	9373	9790	2525	+	.	ID="RND-6_FAMILY-8703";Tend="1255";Tstart="840";shortTE="F";uid="f63cac15-9b4d-46a0-9902-377abeb11c63"
Mc2542	RepeatMasker	DNA/hAT-Tip100	30305	30506	1633	-	.	ID="RND-5_FAMILY-5985";Tend="1146";Tstart="926";shortTE="F";uid="0a64ea09-5670-4598-a2c2-be2f80574e06"
Mc25421	RepeatMasker	LINE/R1	2442	2608	1050	-	.	ID="SART-9_API";Tend="3682";Tstart="3509";shortTE="F";uid="b5e6f501-aac2-4137-8c51-58489dd21ebd"
Mc25422	RepeatMasker	DNA/CMC-EnSpm	209	470	675	+	.	ID="RND-5_FAMILY-5980";Tend="1580";Tstart="1319";shortTE="F";uid="b1d5a43e-c7ce-4f6c-a59f-923e82d28f71"
Mc25422	RepeatMasker	Unknown	1	208	1767	+	.	ID="RND-1_FAMILY-204";Tend="1623";Tstart="1416";shortTE="F";uid="e2a1b545-e8b8-403f-9ccd-71f67657fd8d"
Mc25422	RepeatMasker	Unknown	2154	2456	629	+	.	ID="RND-6_FAMILY-46";Tend="820";Tstart="529";shortTE="F";uid="3d0aacf2-cec2-4207-a4fa-05afeeb08cd5"
Mc25422	RepeatMasker	Unknown	2822	2938	406	-	.	ID="RND-6_FAMILY-13378";Tend="668";Tstart="569";shortTE="F";uid="444ed69f-491e-4fad-85a4-77d23dcdeb8c"
Mc25425	RepeatMasker	DNA/hAT-hAT19	290	745	924	+	.	ID="RND-5_FAMILY-260";Tend="450";Tstart="1";shortTE="F";uid="431c1012-cc81-4861-95ac-0058ac6bfd16"
Mc25425	RepeatMasker	DNA/Maverick	28	229	1530	+	.	ID="RND-6_FAMILY-3287";Tend="1492";Tstart="1295";shortTE="F";uid="6554f774-acd0-443b-96f0-1383464ee1c0"
Mc25425	RepeatMasker	Unknown	1	198	1834	-	.	ID="RND-5_FAMILY-8247";Tend="1090";Tstart="893";shortTE="F";uid="6edd46bc-c939-49b0-9662-a66a196041a6"
Mc25425	RepeatMasker	Unknown	410	522	617	-	.	ID="RND-1_FAMILY-300";Tend="955";Tstart="592";shortTE="F";uid="0f049ae2-f38e-4e4f-86ac-731a623cfd2e"
Mc25426	RepeatMasker	DNA	700	887	1540	+	.	ID="RND-5_FAMILY-2526";Tend="1469";Tstart="1283";shortTE="F";uid="457e7120-3941-4b9e-b7ee-97d73b482f36"
Mc25426	RepeatMasker	Unknown	1474	1893	479	+	.	ID="RND-6_FAMILY-15284";TEgroup="ctg_25425%7CRND-6_FAMILY-15284%7C1";Tend="1230";Tstart="406";shortTE="F";uid="2a4f6c11-d65b-40b8-ac78-69e3979a9b14"
Mc25426	RepeatMasker	DNA	1	109	952	+	.	ID="RND-5_FAMILY-2526";Tend="1290";Tstart="1182";shortTE="F";uid="2b53799e-857f-4953-8998-6ecb45d49161"
Mc25426	RepeatMasker	DNA/hAT	99	732	3806	-	.	ID="RND-5_FAMILY-4512";Tend="1608";Tstart="893";shortTE="F";uid="9cb61e82-fdb5-4277-90e5-09bf3ec7689c"
Mc25426	RepeatMasker	DNA/Kolobok-E	1495	1867	648	-	.	ID="RND-5_FAMILY-3345";TEgroup="ctg_25425%7CRND-5_FAMILY-3345%7C1";Tend="1074";Tstart="907";shortTE="F";uid="300591de-6a43-41dd-ab8f-23cba4f6deb1"
Mc25426	RepeatMasker	Retroposon?	2366	2639	2110	-	.	ID="RND-6_FAMILY-8624";Tend="1332";Tstart="1058";shortTE="F";uid="fefa5763-cd4f-4ac9-b687-e5d568d08e6c"
Mc25427	RepeatMasker	DNA/PIF-Harbinger	2598	3221	498	+	.	ID="harbinger1_dya";Tend="1917";Tstart="977";shortTE="F";uid="02c0ac2c-7577-4ea3-8bd4-9c3979f5268d"
Mc25428	RepeatMasker	DNA/TcMar-Mariner	1794	2463	3958	+	.	ID="RND-6_FAMILY-5005";Tend="1638";Tstart="1012";shortTE="F";uid="b1084be4-e0f1-4c98-af60-9fa34486c415"
Mc25428	RepeatMasker	DNA/TcMar-Mariner	97	340	444	+	.	ID="RND-6_FAMILY-5005";Tend="1105";Tstart="920";shortTE="F";uid="36d033c7-b42f-4470-adf4-ba56343e5020"
Mc25429	RepeatMasker	DNA/hAT-Tip100	319	1107	2223	+	.	ID="RND-1_FAMILY-187";Tend="1223";Tstart="137";shortTE="F";uid="110be1c9-c08f-4e2d-9532-d2155330594a"
Mc25429	RepeatMasker	DNA/hAT-Tip100	1108	1403	2529	-	.	ID="RND-1_FAMILY-170";Tend="1310";Tstart="1016";shortTE="F";uid="5521746f-d16c-414a-8b9e-f060aa8105b0"
Mc25430	RepeatMasker	Unknown	2002	2274	1682	+	.	ID="RND-1_FAMILY-34";Tend="1262";Tstart="977";shortTE="F";uid="4028f460-017d-4013-a67f-88035f0b39b6"
Mc25430	RepeatMasker	Retroposon?	1229	1656	2602	+	.	ID="RND-6_FAMILY-21009";Tend="429";Tstart="11";shortTE="F";uid="6746b5b9-b1b7-403d-8d94-fde5accf98fc"
Mc25430	RepeatMasker	DNA/hAT-Tip100	638	973	2301	+	.	ID="RND-5_FAMILY-5610";Tend="1582";Tstart="1244";shortTE="F";uid="6281fce1-b07d-4ac9-9cd7-bbee9f9be39a"
Mc2543	RepeatMasker	Unknown	2547	2733	542	+	.	ID="RND-6_FAMILY-4057";Tend="891";Tstart="705";shortTE="F";uid="8bc43e0d-1b7b-4c15-bb6d-430c98137011"
Mc2543	RepeatMasker	DNA/Ginger-1	1	814	5806	+	.	ID="RND-6_FAMILY-13505";Tend="2263";Tstart="1437";shortTE="F";uid="76b2ab31-ec7f-4fd1-a9ef-ed6b9053d4fa"
Mc2543	RepeatMasker	Retroposon?	17696	18412	904	+	.	ID="SINE2-1_AP";Tend="1278";Tstart="642";shortTE="F";uid="d15ec6be-f4cd-4113-a971-2badda6da55e"
Mc2543	RepeatMasker	DNA/hAT-hAT19	24475	25096	1354	+	.	ID="RND-6_FAMILY-7207";TEgroup="ctg_2543%7CRND-6_FAMILY-7207%7C1";Tend="1459";Tstart="665";shortTE="F";uid="239b50bf-151a-4fca-875e-7a7c8635c0b0"
Mc2543	RepeatMasker	DNA/MULE-MuDR	25146	25392	663	-	.	ID="RND-6_FAMILY-1602";Tend="1026";Tstart="780";shortTE="F";uid="293a0dc8-b8b7-4920-ae01-0424b0a521a6"
Mc2543	RepeatMasker	DNA/Kolobok-E	32379	32490	1098	-	.	ID="KOLOBOKE-3_AP";Tend="2175";Tstart="1748";shortTE="F";uid="af92891f-1586-4e60-b94b-925d3f59b7c0"
Mc2543	RepeatMasker	DNA/hAT-hAT19	22247	22625	1338	-	.	ID="rnd-6_family-30950";Tend="903";Tstart="494";shortTE="F";uid="3cbfbaf7-84b8-4aa1-9af7-f9656e793932"
Mc2543	RepeatMasker	Retroposon?	32080	32378	2511	-	.	ID="RND-1_FAMILY-338";Tend="1068";Tstart="770";shortTE="F";uid="33a37635-3997-4a14-82a3-78ac1f5fe0fe"
Mc2543	RepeatMasker	LINE/I	7316	7425	826	-	.	ID="RND-6_FAMILY-5537";Tend="1030";Tstart="921";shortTE="F";uid="6a50d297-b593-4cef-8c42-b814c0412705"
Mc2543	RepeatMasker	DNA/hAT-hAT19	22731	23068	896	-	.	ID="RND-6_FAMILY-10011";Tend="566";Tstart="235";shortTE="F";uid="d604badb-d218-4515-ab32-ad526ef3e4ba"
Mc2543	RepeatMasker	DNA/Merlin	2709	3364	5152	-	.	ID="RND-6_FAMILY-4515";Tend="1549";Tstart="861";shortTE="F";uid="991328ef-5ae7-461b-a28a-37013e3bc59d"
Mc25431	RepeatMasker	Unknown	827	1872	7149	+	.	ID="RND-5_FAMILY-1940";Tend="1752";Tstart="726";shortTE="F";uid="f8186350-f28c-48de-9130-f50abb570a46"
Mc25431	RepeatMasker	DNA	666	941	1650	-	.	ID="DNA4-2_AP";Tend="748";Tstart="461";shortTE="F";uid="58ebc5af-8819-4a7c-9515-8a53f6fc00eb"
Mc25431	RepeatMasker	DNA/Ginger-1	1	723	5441	-	.	ID="rnd-6_family-3412";Tend="1138";Tstart="467";shortTE="F";uid="5dad0196-cdf8-4c67-9509-a61241a39495"
Mc25432	RepeatMasker	Unknown	2156	2622	2343	+	.	ID="RND-4_FAMILY-1895";Tend="1193";Tstart="767";shortTE="F";uid="9febb570-9295-4e5d-8994-d4f4d0da5f67"
Mc25432	RepeatMasker	DNA	715	902	552	+	.	ID="DNA8-92_AP";Tend="600";Tstart="404";shortTE="F";uid="9b965ab7-eebf-4fa2-86b3-cb592a835261"
Mc25432	RepeatMasker	Unknown	2109	2444	474	-	.	ID="RND-5_FAMILY-4508";Tend="1475";Tstart="1177";shortTE="F";uid="13f9df77-9d7d-47ea-ac3b-16cc012e6cdd"
Mc25433	RepeatMasker	DNA/MULE-NOF	2442	2638	704	-	.	ID="RND-5_FAMILY-6690";Tend="881";Tstart="677";shortTE="F";uid="521890b8-3b44-41b0-8e3d-389bdbb1d907"
Mc25434	RepeatMasker	DNA/Kolobok-E	2357	2631	548	+	.	ID="KOLOBOKE-2_AP";Tend="1389";Tstart="1118";shortTE="F";uid="f95c0830-af2b-45e9-8a51-3bf971269abd"
Mc25435	RepeatMasker	DNA/Ginger	2380	2622	712	-	.	ID="RND-1_FAMILY-6";Tend="2461";Tstart="2202";shortTE="F";uid="c1ca597b-cc1e-4bae-aa6c-5382e41ebe42"
Mc25437	RepeatMasker	Retroposon?	2	395	2681	-	.	ID="SINE2-1_AP";Tend="407";Tstart="1";shortTE="F";uid="650350c6-b509-49f8-bc38-38352061f5b2"
Mc25438	RepeatMasker	Unknown	1032	1431	3583	+	.	ID="RND-6_FAMILY-3864";Tend="400";Tstart="1";shortTE="F";uid="a608338b-d8e1-46c6-afcf-ad06159682c2"
Mc25439	RepeatMasker	DNA/hAT	1266	1548	1124	+	.	ID="RND-5_FAMILY-7424";Tend="1217";Tstart="920";shortTE="F";uid="c9466eed-f7a2-4366-b7d6-b01d59c3c20f"
Mc25439	RepeatMasker	Unknown	4021	4549	701	+	.	ID="RND-1_FAMILY-223";Tend="1049";Tstart="542";shortTE="F";uid="9a3b4eba-a683-41a6-9dc3-8a1ccdbdf5cc"
Mc25439	RepeatMasker	DNA/TcMar-Tc1	2013	2149	462	+	.	ID="MARINER-N22_AG";Tend="202";Tstart="68";shortTE="F";uid="2b4d628b-d6d3-44de-ae10-361a0817f01a"
Mc25439	RepeatMasker	DNA/hAT	2660	2852	969	+	.	ID="RND-5_FAMILY-7424";Tend="1094";Tstart="921";shortTE="F";uid="b84b3db3-975e-4cc8-9cc7-11c2ae3b9013"
Mc25439	RepeatMasker	DNA/Kolobok-T2	1918	2180	418	-	.	ID="REP-4_PBA";TEgroup="ctg_25438%7CREP-4_PBA%7C1";Tend="594";Tstart="433";shortTE="F";uid="e9dd5fe5-abfa-4ccf-ac7e-06f41ca404dd"
Mc25439	RepeatMasker	DNA/hAT-Charlie	3029	3377	2508	-	.	ID="RND-6_FAMILY-6783";Tend="1223";Tstart="897";shortTE="F";uid="28a380a1-bbcc-4d35-9343-f25475a3ee5d"
Mc25439	RepeatMasker	DNA	2394	2509	400	-	.	ID="DNA8-77_AP";Tend="420";Tstart="305";shortTE="F";uid="dabecda8-cee3-4e14-856f-23547dd29cd4"
Mc25439	RepeatMasker	LTR/Gypsy	1913	2016	442	-	.	ID="GYPSY-6_AEC-LTR";Tend="1758";Tstart="1655";shortTE="F";uid="618e36da-b94e-4321-bd17-e55e37e4466b"
Mc25440	RepeatMasker	DNA/Maverick	206	1466	2374	+	.	ID="RND-5_FAMILY-5550";Tend="1631";Tstart="349";shortTE="F";uid="e8729f18-221b-43dd-981e-b76f7c45e5be"
Mc25440	RepeatMasker	DNA/TcMar-Mariner	2223	2588	2963	-	.	ID="RND-6_FAMILY-24253";Tend="942";Tstart="586";shortTE="F";uid="c37f60f2-1de9-4536-9563-e09819787457"
Mc2544	RepeatMasker	Unknown	32508	33339	4578	+	.	ID="RND-6_FAMILY-22827";Tend="1448";Tstart="579";shortTE="F";uid="1db66013-d4d4-486f-b9b2-f5298e918bcc"
Mc2544	RepeatMasker	DNA/TcMar-Tigger	14123	14231	562	+	.	ID="RND-5_FAMILY-1400";Tend="1467";Tstart="1360";shortTE="F";uid="93597cb1-3f6d-4a93-a3a7-27d29a6ebab1"
Mc2544	RepeatMasker	DNA/TcMar-Tc1	34891	35001	430	+	.	ID="MARINER-N22_AG";Tend="179";Tstart="70";shortTE="F";uid="797a376d-f0f7-4b5a-b3fe-01ca01a6c6d8"
Mc2544	RepeatMasker	DNA	1108	1402	523	+	.	ID="ttaa3c_ap";Tend="424";Tstart="173";shortTE="F";uid="5d1c0ad7-11f1-4b87-a383-dc5b64d8b3fd"
Mc2544	RepeatMasker	Unknown	13388	14219	5377	+	.	ID="RND-5_FAMILY-1401";Tend="1660";Tstart="792";shortTE="F";uid="5e7c0c75-a583-4b34-9b6f-1efaab46fb25"
Mc2544	RepeatMasker	RC/Helitron	4234	5065	6048	+	.	ID="RND-6_FAMILY-15565";Tend="1800";Tstart="966";shortTE="F";uid="1854b1fb-29f2-47a4-a3c8-fd8d28edeeac"
Mc2544	RepeatMasker	DNA	30250	30640	1200	+	.	ID="TTAA20_AP";Tend="662";Tstart="269";shortTE="F";uid="36166328-6481-4283-9d5e-c8b66902899f"
Mc2544	RepeatMasker	DNA	3933	4219	725	-	.	ID="ttaa3b_ap";Tend="294";Tstart="1";shortTE="F";uid="14a8be4f-8512-4f03-a223-3ba3da84eb79"
Mc25441	RepeatMasker	DNA/MULE-NOF	2279	2633	707	-	.	ID="rehavkus1_ap";Tend="4897";Tstart="4612";shortTE="F";uid="efe40954-555a-428f-96e4-ddb55bebda59"
Mc25442	RepeatMasker	LINE/I	1401	2023	1792	-	.	ID="RND-6_FAMILY-5269";TEgroup="ctg_25441%7CRND-6_FAMILY-5269%7C1";Tend="1307";Tstart="892";shortTE="F";uid="6d5dd4b3-0d8f-41ad-9fc2-29bb90dc8175"
Mc25443	RepeatMasker	Retroposon?	28	192	1243	+	.	ID="SINE2-1_AP";Tend="1770";Tstart="1600";shortTE="F";uid="b63825c1-3f7b-4114-a40f-49b11e7b6257"
Mc25443	RepeatMasker	DNA/Kolobok-E	2196	2637	3472	-	.	ID="RND-6_FAMILY-8469";Tend="1634";Tstart="1198";shortTE="F";uid="be3f7a1b-76be-44c9-8035-a7cdc6704c12"
Mc25444	RepeatMasker	DNA/hAT-hAT19	589	1124	3883	+	.	ID="RND-6_FAMILY-14146";Tend="1198";Tstart="658";shortTE="F";uid="a93f4b66-91c3-4327-a0da-347e6479cc34"
Mc25445	RepeatMasker	DNA/Ginger-1	1441	1726	494	+	.	ID="RND-6_FAMILY-13505";Tend="2341";Tstart="2059";shortTE="F";uid="5bc719a9-761e-4615-b0c2-edcdf8f6e0e0"
Mc25446	RepeatMasker	Unknown	2373	2637	2208	+	.	ID="RND-1_FAMILY-227";Tend="1106";Tstart="845";shortTE="F";uid="f83e945b-44b6-40ec-9217-f27421ba6a81"
Mc25447	RepeatMasker	DNA/hAT-Tip100	1	518	4073	+	.	ID="RND-1_FAMILY-326";Tend="1520";Tstart="1020";shortTE="F";uid="04ba1806-6923-460f-81c1-2d29fb8f8d6d"
Mc25447	RepeatMasker	DNA	2482	2636	584	+	.	ID="TTAA25_AP";Tend="160";Tstart="2";shortTE="F";uid="12fa2b2f-342f-4a3b-8cf8-94d956af3666"
Mc25449	RepeatMasker	DNA/hAT-hAT19	1810	2636	2053	+	.	ID="RND-5_FAMILY-3402";TEgroup="ctg_25448%7CRND-5_FAMILY-3402%7C1";Tend="1273";Tstart="294";shortTE="F";uid="35c77f2a-2222-4272-9c7b-79f8ea2b1e21"
Mc25449	RepeatMasker	Retroposon?	1164	1865	2373	+	.	ID="SINE2-1_AP";Tend="729";Tstart="1";shortTE="F";uid="c485f588-b3aa-4a51-9660-facba464b1e8"
Mc25450	RepeatMasker	Unknown	1341	2478	7952	+	.	ID="RND-5_FAMILY-3778";Tend="1572";Tstart="489";shortTE="F";uid="4f4cc83f-ee34-4089-8631-e63d212af065"
Mc25450	RepeatMasker	Unknown	1851	3064	7369	-	.	ID="RND-6_FAMILY-621";Tend="1994";Tstart="851";shortTE="F";uid="74e8b181-d84c-4c50-a833-22f655e4be9b"
Mc25450	RepeatMasker	Unknown	3220	3606	1495	-	.	ID="RND-6_FAMILY-621";Tend="293";Tstart="10";shortTE="F";uid="cd752977-9329-4a15-bd00-60c26b9fb9b9"
Mc25450	RepeatMasker	Unknown	4171	4416	1883	-	.	ID="RND-5_FAMILY-2353";Tend="684";Tstart="425";shortTE="F";uid="c4fa21c8-fd27-44b7-bb45-d846d86e83a7"
Mc2545	RepeatMasker	DNA/hAT-hAT19	15564	15787	1436	+	.	ID="DNA8-98_AP";Tend="227";Tstart="1";shortTE="F";uid="23533264-f314-4d83-8cac-bd5069a9fdd6"
Mc2545	RepeatMasker	DNA	2719	3106	1138	+	.	ID="DNAX-2_AP";Tend="467";Tstart="11";shortTE="F";uid="84ea0518-a409-4307-a738-fc2976ca8d4c"
Mc2545	RepeatMasker	DNA/hAT-Tip100	4619	4990	2162	+	.	ID="RND-1_FAMILY-258";Tend="1109";Tstart="753";shortTE="F";uid="096e7776-2cd2-49b9-b51b-764a70443e94"
Mc2545	RepeatMasker	DNA/hAT-hAT19	16680	16830	871	+	.	ID="DNA8-98_AP";Tend="796";Tstart="648";shortTE="F";uid="519dca0f-cac5-427b-be94-3b252c4f7127"
Mc2545	RepeatMasker	DNA	31561	32955	10207	+	.	ID="RND-4_FAMILY-1806";Tend="1884";Tstart="527";shortTE="F";uid="c820f8e1-f601-4529-842d-28dae32cec9b"
Mc2545	RepeatMasker	Retroposon?	21953	22324	474	+	.	ID="SINE2-2_AP";Tend="1300";Tstart="925";shortTE="F";uid="ee6f775b-be10-46ec-b159-d1e9b2226c69"
Mc2545	RepeatMasker	DNA/TcMar-m44	11394	11546	744	+	.	ID="DNAX-3_AP";Tend="150";Tstart="1";shortTE="F";uid="23c75f4a-e15d-4838-a1a7-610907b6dacf"
Mc2545	RepeatMasker	DNA/hAT-Tip100	26891	27184	1399	+	.	ID="RND-5_FAMILY-591";Tend="1212";Tstart="898";shortTE="F";uid="db3d6e91-174f-4af5-a9e9-5730b4730f61"
Mc2545	RepeatMasker	Unknown	12904	13276	1657	-	.	ID="RND-4_FAMILY-2579";Tend="1119";Tstart="783";shortTE="F";uid="05815a98-bfb8-4d5b-b9d4-bce085f241d8"
Mc2545	RepeatMasker	DNA/Ginger-1	22319	22624	2541	-	.	ID="RND-6_FAMILY-2746";Tend="607";Tstart="301";shortTE="F";uid="9405dc30-85a3-4276-b7d9-926b5fb76255"
Mc2545	RepeatMasker	DNA/hAT-Tip100	21996	22335	1893	-	.	ID="RND-5_FAMILY-1688";Tend="853";Tstart="514";shortTE="F";uid="86a44c6a-ae45-40ce-acbd-187a91745eed"
Mc2545	RepeatMasker	DNA/Kolobok-E	23010	23729	2576	-	.	ID="RND-5_FAMILY-3345";Tend="1594";Tstart="886";shortTE="F";uid="708b4a2f-c179-4389-9d46-9c225bae3df3"
Mc2545	RepeatMasker	Unknown	12569	12897	846	-	.	ID="RND-6_FAMILY-1520";Tend="940";Tstart="672";shortTE="F";uid="78081409-8d6b-4276-aee1-19691e4cfd55"
Mc2545	RepeatMasker	Retroposon?	29431	29864	631	-	.	ID="RND-1_FAMILY-311";Tend="668";Tstart="234";shortTE="F";uid="01961507-3f7a-4e45-a08f-4b12acc3fc48"
Mc2545	RepeatMasker	DNA	19537	19960	1140	-	.	ID="TTAA4B_AP";Tend="430";Tstart="1";shortTE="F";uid="b5c06d99-04f7-473a-9094-15d4b95a39be"
Mc2545	RepeatMasker	Unknown	12050	12309	1610	-	.	ID="RND-6_FAMILY-1520";Tend="1330";Tstart="1070";shortTE="F";uid="6eb69295-1734-490e-ada9-0e9746d11031"
Mc2545	RepeatMasker	Unknown	13427	13714	620	-	.	ID="RND-5_FAMILY-2643";Tend="972";Tstart="648";shortTE="F";uid="f9c0807b-bac1-42ce-bd3e-e0487febd804"
Mc25451	RepeatMasker	DNA/Kolobok-E	129	458	606	-	.	ID="RND-6_FAMILY-12898";Tend="1434";Tstart="1094";shortTE="F";uid="3f05b0ca-2f1c-4f9e-ae41-dca04ab971f7"
Mc25452	RepeatMasker	Unknown	370	804	2683	+	.	ID="RND-1_FAMILY-73";Tend="1502";Tstart="1073";shortTE="F";uid="9ad29059-b375-46c1-ab24-9c68680bb255"
Mc25452	RepeatMasker	DNA/hAT-Ac	6	193	440	+	.	ID="DNA8-56_AP";Tend="580";Tstart="390";shortTE="F";uid="bd004e4c-5721-4556-adc9-e842b25e08c5"
Mc25452	RepeatMasker	Unknown	2395	2635	1828	+	.	ID="RND-6_FAMILY-8896";Tend="673";Tstart="437";shortTE="F";uid="963d81d9-442f-41c4-895e-c04e62638d66"
Mc25452	RepeatMasker	DNA	1809	1955	451	+	.	ID="DNA8-59_AP";Tend="217";Tstart="54";shortTE="F";uid="ebdd45b9-7f48-42a0-8cb4-dea45f9771a4"
Mc25452	RepeatMasker	Unknown	1971	2225	638	+	.	ID="RND-6_FAMILY-2837";Tend="687";Tstart="382";shortTE="F";uid="1105b466-6247-4dc1-8b50-00dc49ca4902"
Mc25452	RepeatMasker	Unknown	1380	1501	4342	-	.	ID="RND-1_FAMILY-203";Tend="1005";Tstart="19";shortTE="F";uid="b6c68db1-30e4-488e-903d-381811ad9259"
Mc25452	RepeatMasker	LINE/R1	251	1379	2342	-	.	ID="RND-1_FAMILY-29";TEgroup="ctg_25451%7CRND-1_FAMILY-29%7C1";Tend="987";Tstart="371";shortTE="F";uid="0e97ebcc-b129-4de3-b221-c3b6774f0498"
Mc25453	RepeatMasker	DNA	1266	2435	7748	+	.	ID="RND-6_FAMILY-6607";Tend="1077";Tstart="35";shortTE="F";uid="a81f8b66-68c8-483e-86c8-6afac8f6f42c"
Mc25453	RepeatMasker	DNA/MULE-NOF	1	306	2791	+	.	ID="RND-6_FAMILY-12567";Tend="866";Tstart="561";shortTE="F";uid="2aaa59e3-600b-490d-a2b7-e4a28a28dd88"
Mc25453	RepeatMasker	DNA	929	1075	810	-	.	ID="DNA8-92_AP";Tend="400";Tstart="252";shortTE="F";uid="3d525a20-b4dc-45d2-816d-cdd7c1b202f2"
Mc25454	RepeatMasker	Retroposon?	369	773	1805	+	.	ID="SINE2-1_AP";Tend="1411";Tstart="1000";shortTE="F";uid="245ba840-af8d-421f-90ae-ac58568be18b"
Mc25454	RepeatMasker	DNA/Kolobok-E	1	375	941	+	.	ID="KOLOBOKE-3_AP";Tend="2179";Tstart="1775";shortTE="F";uid="16be4aa8-0cbd-46af-8013-3741a0ee1ae4"
Mc25454	RepeatMasker	DNA/hAT-Tip100	875	1024	510	-	.	ID="RND-5_FAMILY-4099";Tend="1130";Tstart="989";shortTE="F";uid="bf40de95-0cac-4fab-a1ab-10e64702e92d"
Mc25454	RepeatMasker	DNA/hAT	1194	1342	810	-	.	ID="DNA8-105_AP";Tend="422";Tstart="266";shortTE="F";uid="32edfb59-352a-4001-9847-6661a206c7b6"
Mc25455	RepeatMasker	DNA/MULE-MuDR	1893	2067	872	+	.	ID="RND-6_FAMILY-2328";Tend="1032";Tstart="828";shortTE="F";uid="897c7c1c-a30f-4fc8-8a5c-61ba8a619ce0"
Mc25455	RepeatMasker	DNA/hAT-Tip100	734	1051	739	-	.	ID="DNA8-107_AP";Tend="704";Tstart="397";shortTE="F";uid="2cd457c1-4582-4012-83fa-5e795df6bde8"
Mc25456	RepeatMasker	LINE/L2	1	1062	2208	-	.	ID="RND-6_FAMILY-6940";Tend="1025";Tstart="50";shortTE="F";uid="c6ec2ff9-bb24-4e42-bc2e-7ede23c56f7b"
Mc25457	RepeatMasker	LTR/Gypsy	1871	2635	4740	+	.	ID="RND-6_FAMILY-6651";Tend="1187";Tstart="400";shortTE="F";uid="8ab86ad5-8f82-41ff-bdd9-cdbfb1f91c85"
Mc25457	RepeatMasker	DNA/hAT-Tip100	1201	1843	854	+	.	ID="HAT-15_LMI";Tend="4271";Tstart="3636";shortTE="F";uid="0fa1b217-99d0-49a7-b12a-01879d8fac2c"
Mc25458	RepeatMasker	DNA/hAT	2415	2591	514	+	.	ID="RND-6_FAMILY-4827";Tend="1062";Tstart="888";shortTE="F";uid="0cf9fd8f-7c82-4a3c-a789-869afc26160c"
Mc25458	RepeatMasker	DNA/hAT	2437	2635	1571	-	.	ID="RND-6_FAMILY-3545";Tend="1535";Tstart="1338";shortTE="F";uid="d067c245-9136-4398-a0c3-b799adab2406"
Mc25459	RepeatMasker	DNA	1133	1660	4486	+	.	ID="TTAA19_AP";Tend="528";Tstart="1";shortTE="F";uid="0b44d542-fd2d-4e99-b617-29cfed1b2fe7"
Mc25459	RepeatMasker	DNA	2214	2347	551	-	.	ID="ttaa3b_ap";Tend="275";Tstart="141";shortTE="F";uid="e01a9b7e-b51b-4bff-9ac0-221186d9aaae"
Mc25460	RepeatMasker	DNA/MULE-NOF	1894	2634	6099	-	.	ID="RND-5_FAMILY-6690";Tend="1041";Tstart="312";shortTE="F";uid="3c59a47b-83a2-419f-b653-d46dae0509ca"
Mc25460	RepeatMasker	DNA	1	190	1299	-	.	ID="DNA2-3_AP";Tend="186";Tstart="10";shortTE="F";uid="ea48da22-6fc8-47a4-87bc-1429a5c20022"
Mc2546	RepeatMasker	DNA/Ginger-1	39478	39624	437	+	.	ID="RND-6_FAMILY-13505";Tend="708";Tstart="561";shortTE="F";uid="53f62045-ee77-437f-97c6-e5a1fa25be33"
Mc2546	RepeatMasker	DNA	7888	8218	573	+	.	ID="DNA4-3_AP";Tend="637";Tstart="284";shortTE="F";uid="ff54a7a7-ad5b-48a3-a077-145b1d64f6ed"
Mc2546	RepeatMasker	Unknown	43494	43923	2854	+	.	ID="RND-5_FAMILY-1788";Tend="2408";Tstart="1988";shortTE="F";uid="838eabb5-3386-4110-8ee6-88bdee732a29"
Mc2546	RepeatMasker	Unknown	24065	24363	2598	+	.	ID="RND-5_FAMILY-10296";Tend="1169";Tstart="871";shortTE="F";uid="7e7b27a1-ca29-4739-a160-289659076b24"
Mc2546	RepeatMasker	Retroposon?	45082	45588	2806	+	.	ID="SINE2-1_AP";Tend="526";Tstart="1";shortTE="F";uid="508c5b7c-4cdf-46bf-859c-b2e13f7f6dab"
Mc2546	RepeatMasker	DNA/hAT-Tip100	44011	44147	763	+	.	ID="RND-5_FAMILY-1765";Tend="1019";Tstart="848";shortTE="F";uid="88691ac7-8005-44f8-9f4e-3f1dc9f413c4"
Mc2546	RepeatMasker	Unknown	42031	42400	2125	+	.	ID="RND-5_FAMILY-1788";Tend="2121";Tstart="1749";shortTE="F";uid="a8adbc81-0c14-4cf2-adbb-09eb48c58158"
Mc2546	RepeatMasker	RC/Helitron	33135	33580	1258	+	.	ID="RND-6_FAMILY-3387";TEgroup="ctg_2546%7CRND-6_FAMILY-3387%7C1";Tend="578";Tstart="1";shortTE="F";uid="de3dee47-0384-4d4e-9897-1ff92aea76f1"
Mc2546	RepeatMasker	Retroposon?	21921	22986	5117	+	.	ID="SINE2-1_AP";Tend="1107";Tstart="1";shortTE="F";uid="a2e6445d-f90e-4552-bf94-67f5a3dc2c8c"
Mc2546	RepeatMasker	DNA	25308	25701	975	+	.	ID="DNA4-3_AP";Tend="489";Tstart="101";shortTE="F";uid="6f770430-96b4-4bda-8ae0-1ddbd7062851"
Mc2546	RepeatMasker	Unknown	987	1107	444	+	.	ID="RND-5_FAMILY-7215";Tend="803";Tstart="689";shortTE="F";uid="d6979ba7-0822-4d74-96eb-ecaf81590514"
Mc2546	RepeatMasker	DNA/hAT	31011	31301	1880	+	.	ID="RND-1_FAMILY-57";Tend="1052";Tstart="755";shortTE="F";uid="fa123b96-1fc1-4b94-8f0b-9c4e9d4f5284"
Mc2546	RepeatMasker	RC/Helitron	32124	32330	1013	+	.	ID="RND-6_FAMILY-6580";Tend="816";Tstart="596";shortTE="F";uid="9074db02-47d5-43ca-abeb-8ba1391d4717"
Mc2546	RepeatMasker	DNA/TcMar?	531	632	588	+	.	ID="RND-1_FAMILY-44";Tend="1484";Tstart="1381";shortTE="F";uid="6ab42110-1061-4ceb-9fcb-c9ac040b5e6e"
Mc2546	RepeatMasker	DNA/Kolobok-E	23011	23425	2499	+	.	ID="rnd-6_family-22667";Tend="1261";Tstart="936";shortTE="F";uid="ba6ddecc-d04f-4a4b-a424-aa147d32f17e"
Mc2546	RepeatMasker	DNA	7168	7318	443	+	.	ID="RND-6_FAMILY-5626";Tend="532";Tstart="382";shortTE="F";uid="9ae2276f-355a-4633-90eb-b77fdc99ec28"
Mc2546	RepeatMasker	DNA	44896	45021	534	+	.	ID="RND-6_FAMILY-15745";Tend="2386";Tstart="2260";shortTE="F";uid="1f83e000-d8d3-435a-bddf-f8a97bed40da"
Mc2546	RepeatMasker	DNA/hAT-hAT19	34041	34210	593	-	.	ID="RND-5_FAMILY-2308";Tend="1734";Tstart="1568";shortTE="F";uid="9cbc3e99-2ce6-45f9-a67d-48df38fb5262"
Mc2546	RepeatMasker	DNA/hAT-hAT19	34366	34977	997	-	.	ID="rnd-5_family-2308";Tend="952";Tstart="3";shortTE="F";uid="bee51ce1-5836-476b-a816-f26d4fd434ef"
Mc2546	RepeatMasker	Unknown	2819	2998	735	-	.	ID="RND-1_FAMILY-34";Tend="1158";Tstart="978";shortTE="F";uid="f0145625-9024-41d3-8411-a2bef73d6172"
Mc2546	RepeatMasker	DNA/hAT-Tip100	44642	44897	2172	-	.	ID="RND-6_FAMILY-285";Tend="1160";Tstart="904";shortTE="F";uid="5719a344-3b6b-4ae4-ab8f-8e4ca62549cd"
Mc2546	RepeatMasker	RC/Helitron	33491	33594	444	-	.	ID="RND-5_FAMILY-3090";Tend="995";Tstart="893";shortTE="F";uid="741e12a9-923c-45a2-a190-fa03a91c93c0"
Mc2546	RepeatMasker	DNA/MULE-MuDR	82	454	2137	-	.	ID="MUDR5X_AP";Tend="387";Tstart="11";shortTE="F";uid="c34d6826-b86b-4e0b-a9a5-7d0811cfe391"
Mc2546	RepeatMasker	DNA	35441	35849	851	-	.	ID="ttaa2c_ap";Tend="403";Tstart="19";shortTE="F";uid="4d67ab6d-9a7e-4f2e-a333-f7e870e7f714"
Mc2546	RepeatMasker	DNA/hAT-Tip100	22996	23109	546	-	.	ID="RND-5_FAMILY-1688";Tend="622";Tstart="514";shortTE="F";uid="8497aa13-77c6-4850-8d1e-d498fb613b03"
Mc2546	RepeatMasker	RC/Helitron	32268	33254	6092	-	.	ID="HELITRON-5_DRH";Tend="4570";Tstart="3590";shortTE="F";uid="27434b99-6f3b-42d4-94b2-f9010a7def44"
Mc2546	RepeatMasker	LINE/I-Jockey	36142	36502	2566	-	.	ID="RND-6_FAMILY-12756";Tend="1329";Tstart="957";shortTE="F";uid="2ab5d12d-8196-4b8f-ada2-108bee28fc2c"
Mc2546	RepeatMasker	LINE/I	38618	39351	4038	-	.	ID="RND-6_FAMILY-2764";Tend="1401";Tstart="667";shortTE="F";uid="1095f1ac-92f5-43ab-97a1-4a224c68942d"
Mc2546	RepeatMasker	DNA	41304	42009	3943	-	.	ID="DNA4-2_AP";Tend="769";Tstart="83";shortTE="F";uid="87bb4c73-a428-4b36-a229-2931faafa1f0"
Mc25462	RepeatMasker	DNA/hAT	2437	2625	725	-	.	ID="RND-5_FAMILY-3706";Tend="1615";Tstart="1449";shortTE="F";uid="f7247b40-f3b4-4dfb-9563-c546fcbdb38c"
Mc25463	RepeatMasker	LTR/Gypsy	1	1445	12184	+	.	ID="RND-6_FAMILY-19917";Tend="1490";Tstart="71";shortTE="F";uid="b4ba93f4-ec30-427c-899d-d218c98881d4"
Mc25463	RepeatMasker	Unknown	2430	2634	1771	+	.	ID="RND-1_FAMILY-300";Tend="763";Tstart="559";shortTE="F";uid="d80052d8-7d54-43a1-9374-9b24f64e90ad"
Mc25465	RepeatMasker	Unknown	426	1134	4045	+	.	ID="RND-6_FAMILY-3868";Tend="992";Tstart="321";shortTE="F";uid="eec63568-c40a-414b-8bb3-4d9f068f9385"
Mc25465	RepeatMasker	Unknown	3447	3841	3139	+	.	ID="RND-5_FAMILY-8247";Tend="1521";Tstart="1127";shortTE="F";uid="58d2c729-f300-48cd-bf19-b62272903ba0"
Mc25465	RepeatMasker	LTR	3842	4215	1403	-	.	ID="RND-6_FAMILY-30250";Tend="1237";Tstart="854";shortTE="F";uid="d582a765-1b52-4355-ac34-0838ae442b9f"
Mc25466	RepeatMasker	DNA/Kolobok-T2	1847	2059	1770	+	.	ID="RND-6_FAMILY-7829";Tend="914";Tstart="704";shortTE="F";uid="0580494b-e3e0-49b6-9d23-1f01bb2e371f"
Mc25466	RepeatMasker	Retroposon?	930	1522	442	+	.	ID="RND-6_FAMILY-4426";Tend="1486";Tstart="909";shortTE="F";uid="f672468c-1fe3-4bb8-be52-8ab0be1fcc53"
Mc25466	RepeatMasker	DNA/hAT-hAT19	1464	1670	674	-	.	ID="rnd-1_family-142";Tend="1111";Tstart="913";shortTE="F";uid="efdfed30-51ac-4f02-8686-60b4de82efd2"
Mc25466	RepeatMasker	Retroposon?	259	1459	5536	-	.	ID="SINE2-1_AP";Tend="1181";Tstart="1";shortTE="F";uid="44c108f5-df5e-4775-b200-fb13d18d20c0"
Mc25467	RepeatMasker	DNA/Kolobok-E	924	1512	422	+	.	ID="KOLOBOKE-2_TC";TEgroup="ctg_25466%7CKOLOBOKE-2_TC%7C1";Tend="2338";Tstart="1819";shortTE="F";uid="dc86ea56-b5e8-4595-98f6-186232abfebb"
Mc25467	RepeatMasker	DNA	243	427	1145	-	.	ID="TTAA3_AP";Tend="422";Tstart="246";shortTE="F";uid="6c7015bf-96bb-4f6f-abe2-5bd30ccd01ce"
Mc25468	RepeatMasker	LINE/L2	1737	2386	499	+	.	ID="DAPHNE-6_LMI";Tend="2621";Tstart="2036";shortTE="F";uid="87401d94-8d30-4948-985c-8462d4676050"
Mc25468	RepeatMasker	LTR/Gypsy	2376	2634	1564	+	.	ID="RND-5_FAMILY-1689";Tend="686";Tstart="446";shortTE="F";uid="c5c0440e-0187-40d3-a100-ba08eff4d7fe"
Mc25469	RepeatMasker	DNA/Kolobok-E	1812	2043	408	+	.	ID="RND-6_FAMILY-12898";Tend="1504";Tstart="1304";shortTE="F";uid="01449979-3f93-4fd0-bd8a-4068a8ca5a30"
Mc25469	RepeatMasker	LINE/I-Jockey	329	559	427	+	.	ID="RND-5_FAMILY-2860";Tend="1107";Tstart="880";shortTE="F";uid="23e0b626-c1fb-4a31-a3d3-b059b42d22f9"
Mc25469	RepeatMasker	Unknown	2437	2634	1148	+	.	ID="RND-6_FAMILY-16647";Tend="165";Tstart="6";shortTE="F";uid="075e05cb-d2b5-4454-92cc-5ecd7749c662"
Mc25470	RepeatMasker	LINE/L2	1877	3444	2598	+	.	ID="RND-6_FAMILY-6940";TEgroup="ctg_25469%7CRND-6_FAMILY-6940%7C1";Tend="2621";Tstart="773";shortTE="F";uid="fdfa44b4-7490-411b-ac33-c9d923664027"
Mc25470	RepeatMasker	DNA/hAT-Tip100	1335	1522	1291	+	.	ID="rnd-1_family-302";Tend="1154";Tstart="881";shortTE="F";uid="0ddef5e8-9133-42e8-b36c-dde7ab050334"
Mc25470	RepeatMasker	DNA/Ginger	1454	1600	1343	+	.	ID="RND-1_FAMILY-6";Tend="893";Tstart="454";shortTE="F";uid="7f4d22d2-3c9e-415b-bf91-42ee0a7782fb"
Mc25470	RepeatMasker	DNA/Ginger-1	1601	1882	1488	-	.	ID="RND-1_FAMILY-4";Tend="2548";Tstart="2263";shortTE="F";uid="14d9d81a-59fa-42c4-8753-3add3ac721b9"
Mc2547	RepeatMasker	LINE/I	6384	6688	2022	+	.	ID="RND-6_FAMILY-872";Tend="1220";Tstart="903";shortTE="F";uid="49705d82-0c32-47b9-9d49-a5cdb1dd08e3"
Mc2547	RepeatMasker	DNA/MULE-MuDR	31504	31900	2572	+	.	ID="RND-5_FAMILY-3699";Tend="1205";Tstart="818";shortTE="F";uid="c3249cfd-4478-4a36-8b55-b6b69b3d45ab"
Mc2547	RepeatMasker	DNA/MULE-Ricksha	13087	13973	4508	+	.	ID="RND-1_FAMILY-208";Tend="1327";Tstart="573";shortTE="F";uid="1fe477c4-9b4e-423c-8abb-c3de5184cd49"
Mc2547	RepeatMasker	Unknown	5462	6335	5713	+	.	ID="RND-6_FAMILY-10487";Tend="1535";Tstart="680";shortTE="F";uid="15f9dc09-1cc5-4554-a033-73a540ff4a7b"
Mc2547	RepeatMasker	DNA/hAT-hAT19	7528	7768	411	+	.	ID="RND-6_FAMILY-8973";Tend="1446";Tstart="1197";shortTE="F";uid="08fd0849-8f05-412a-89c6-2211fc9bd8ea"
Mc2547	RepeatMasker	DNA/hAT-Tip100	24815	25280	1489	+	.	ID="HAT-N16_AP";Tend="564";Tstart="1";shortTE="F";uid="c02550b9-84ec-4b6e-a814-d1e886e05a2e"
Mc2547	RepeatMasker	DNA/hAT-hAT19	1	760	1630	+	.	ID="RND-6_FAMILY-14146";TEgroup="ctg_2547%7CRND-6_FAMILY-14146%7C1";Tend="1854";Tstart="847";shortTE="F";uid="179dbdab-108a-44ce-954c-c2b989303d3f"
Mc2547	RepeatMasker	DNA	11997	12680	1136	-	.	ID="DNA4-2_AP";TEgroup="ctg_2547%7CDNA4-2_AP%7C1";Tend="653";Tstart="1";shortTE="F";uid="d8597477-4cf1-43fd-b919-b5005db023bf"
Mc2547	RepeatMasker	LINE/I	3766	4062	471	-	.	ID="RND-6_FAMILY-11822";Tend="1128";Tstart="779";shortTE="F";uid="6f5a88be-fd8d-4d92-9b3b-cef108106fae"
Mc2547	RepeatMasker	DNA/hAT-hAT19	7309	7515	1324	-	.	ID="RND-6_FAMILY-23688";Tend="1185";Tstart="938";shortTE="F";uid="c0a7abee-f5e2-4b05-9625-c306f1c4e4b0"
Mc2547	RepeatMasker	DNA/hAT-hAT19	7623	8049	3150	-	.	ID="DNA8-88_AP";Tend="444";Tstart="1";shortTE="F";uid="dfbee8ec-2f6a-40ef-88d9-67c321c8bfb1"
Mc2547	RepeatMasker	Retroposon?	4218	4472	695	-	.	ID="SINE2-1_AP";Tend="339";Tstart="94";shortTE="F";uid="5efaf8d6-949a-405c-932d-34e1644e19d5"
Mc2547	RepeatMasker	DNA	17767	18097	972	-	.	ID="TTAA2C_AP";Tend="324";Tstart="1";shortTE="F";uid="e59a260e-8139-44df-a35e-21577bf39b2a"
Mc2547	RepeatMasker	DNA	26900	27400	1645	-	.	ID="DNA4-3_AP";Tend="504";Tstart="1";shortTE="F";uid="ca224bed-7615-4011-bb7b-3c37db9344eb"
Mc2547	RepeatMasker	DNA/hAT-Tip100	12744	13001	1684	-	.	ID="RND-6_FAMILY-26438";Tend="1073";Tstart="807";shortTE="F";uid="01795c92-965d-44b3-93f3-59e0ec85414d"
Mc2547	RepeatMasker	DNA/Ginger	31875	32475	4682	-	.	ID="RND-1_FAMILY-6";Tend="2419";Tstart="1821";shortTE="F";uid="50da2eeb-28a7-4164-ac68-fc855cd86d51"
Mc2547	RepeatMasker	Retroposon?	4737	5020	452	-	.	ID="SINE2-2_AP";Tend="401";Tstart="124";shortTE="F";uid="1c154439-8670-437d-9f57-e90da9d132b5"
Mc25471	RepeatMasker	Retroposon?	1551	1742	1190	+	.	ID="RND-6_FAMILY-21216";Tend="1845";Tstart="1640";shortTE="F";uid="20a74714-10f9-4aab-b466-dfecda647175"
Mc25471	RepeatMasker	DNA/hAT-hAT19	1915	2598	4994	+	.	ID="DNA8-52B_AP";Tend="787";Tstart="111";shortTE="F";uid="ea4b68bf-5502-413d-b86e-31b672f49cc6"
Mc25471	RepeatMasker	DNA/Ginger	1	1094	8509	-	.	ID="RND-1_FAMILY-6";Tend="1921";Tstart="827";shortTE="F";uid="b72d0ec1-84c0-4609-8053-dc07c9275cd5"
Mc25472	RepeatMasker	DNA/Ginger	1	1685	10585	-	.	ID="RND-1_FAMILY-6";Tend="2389";Tstart="670";shortTE="F";uid="5fd85e60-df62-4a86-8469-2982f71e51f2"
Mc25473	RepeatMasker	Unknown	2416	2633	1759	+	.	ID="RND-5_FAMILY-11497";Tend="1045";Tstart="828";shortTE="F";uid="1f3a7631-8512-4e45-a705-da3dd39ff84a"
Mc25473	RepeatMasker	Unknown	1	279	749	-	.	ID="RND-1_FAMILY-64";Tend="914";Tstart="727";shortTE="F";uid="705ae720-5044-409c-9f10-0ba984cb3a7d"
Mc25473	RepeatMasker	LTR/Gypsy	267	827	4325	-	.	ID="RND-6_FAMILY-13608";Tend="533";Tstart="1";shortTE="F";uid="3cdb0449-5238-41d2-9bb7-a3a569038cec"
Mc25474	RepeatMasker	Retroposon?	3	1318	4843	+	.	ID="SINE2-1_AP";Tend="1370";Tstart="2";shortTE="F";uid="c3e5fa9a-df1b-47db-a509-4d846c5dec8d"
Mc25474	RepeatMasker	DNA/hAT-Ac	1872	2043	440	+	.	ID="DNA8-39_AP";TEgroup="ctg_25473%7CDNA8-39_AP%7C1";Tend="851";Tstart="686";shortTE="T";uid="279ff78c-1384-4c80-91fa-3c7b348ab524"
Mc25474	RepeatMasker	DNA/Ginger	1430	1710	512	+	.	ID="RND-1_FAMILY-6";Tend="2495";Tstart="2202";shortTE="F";uid="dc37dfb1-1f2f-4007-9226-8490c3661d6d"
Mc25474	RepeatMasker	DNA/Sola-1	1896	2021	493	-	.	ID="SOLA1-2_AP";Tend="126";Tstart="1";shortTE="F";uid="63fe7af8-17d2-46db-bef2-c156ae89e339"
Mc25474	RepeatMasker	DNA/Kolobok-E	828	1568	1203	-	.	ID="KOLOBOKE-2_AP";Tend="1895";Tstart="1114";shortTE="F";uid="3be3b3ba-cb2d-450f-86c4-1a0e3520631d"
Mc25475	RepeatMasker	DNA/MULE-NOF	2296	2633	2053	+	.	ID="rnd-5_family-5276";Tend="971";Tstart="472";shortTE="F";uid="d5dd6232-25f8-487e-b40d-a2e1a36b251b"
Mc25475	RepeatMasker	DNA/MULE-NOF	2226	2462	797	-	.	ID="rnd-6_family-7820";Tend="1616";Tstart="1400";shortTE="F";uid="62a51014-bbac-4e38-b9f7-5dab8360df2f"
Mc25479	RepeatMasker	Retroposon?	1	218	1763	+	.	ID="RND-1_FAMILY-338";Tend="1070";Tstart="875";shortTE="F";uid="5df1dac0-4e7a-4be5-a321-440817e6ad94"
Mc25479	RepeatMasker	RC/Helitron	2061	2223	1038	+	.	ID="RND-5_FAMILY-409";Tend="1146";Tstart="988";shortTE="F";uid="40eec2c7-245b-4e05-8fae-84e49d10b7a7"
Mc25479	RepeatMasker	DNA/Ginger	2471	4024	11753	+	.	ID="RND-1_FAMILY-6";Tend="2271";Tstart="699";shortTE="F";uid="d4918c54-4512-43e3-83f0-29af6bdecd9d"
Mc25479	RepeatMasker	DNA/hAT	726	1702	4828	-	.	ID="RND-6_FAMILY-9061";Tend="1575";Tstart="647";shortTE="F";uid="cc246707-37d0-4909-92e5-4f580e1beac0"
Mc25480	RepeatMasker	Unknown	2434	2632	1683	-	.	ID="RND-6_FAMILY-13081";Tend="199";Tstart="1";shortTE="F";uid="2dea8df6-b732-4337-93be-d94d03f69107"
Mc2548	RepeatMasker	Retroposon?	10494	11493	415	+	.	ID="SINE2-1_AP";TEgroup="ctg_2548%7CSINE2-1_AP%7C1";Tend="1768";Tstart="1";shortTE="F";uid="5023af96-5646-4c10-a72f-6e542fda0ea2"
Mc2548	RepeatMasker	Unknown	20978	21188	594	+	.	ID="RND-6_FAMILY-16540";Tend="1202";Tstart="988";shortTE="F";uid="8f985ec9-fc4d-4a19-be04-d77876c53fe5"
Mc2548	RepeatMasker	DNA/hAT-Tip100	41730	42164	3437	+	.	ID="RND-5_FAMILY-946";Tend="1410";Tstart="977";shortTE="F";uid="40b38770-741c-4c1f-b973-805e9fb2b36b"
Mc2548	RepeatMasker	Retroposon?	29467	29580	445	+	.	ID="SINE2-1_AP";Tend="1313";Tstart="1195";shortTE="F";uid="cc257143-3836-4e51-bc80-78895a28045a"
Mc2548	RepeatMasker	Retroposon?	8604	9724	1224	+	.	ID="SINE2-1_AP";Tend="1770";Tstart="629";shortTE="F";uid="6f9260ad-27ef-4792-9a2e-2a554cbc3c3e"
Mc2548	RepeatMasker	Retroposon?	15452	15914	527	+	.	ID="SINE2-1_AP";Tend="935";Tstart="495";shortTE="F";uid="ddaa48b1-a1d8-446e-958e-217960cbe451"
Mc2548	RepeatMasker	Retroposon?	34535	34987	2637	+	.	ID="RND-1_FAMILY-311";Tend="2045";Tstart="1559";shortTE="F";uid="c2384965-dbf2-428f-9fc4-081c762e02b2"
Mc2548	RepeatMasker	DNA	39391	39604	701	+	.	ID="dna-ttaa-1_ap";Tend="423";Tstart="198";shortTE="F";uid="1e4ba08c-3a9e-4f0e-b38c-a9b66fce2ae7"
Mc2548	RepeatMasker	DNA/TcMar?	38789	38962	449	+	.	ID="RND-1_FAMILY-44";TEgroup="ctg_2548%7CRND-1_FAMILY-44%7C1";Tend="1473";Tstart="827";shortTE="T";uid="9d1b3660-9360-4295-9dc3-dccaa6c68cbf"
Mc2548	RepeatMasker	Unknown	38388	38560	612	+	.	ID="RND-5_FAMILY-5655";Tend="1193";Tstart="1008";shortTE="F";uid="21cae381-7baa-4895-8ae8-475ec2bd45c6"
Mc2548	RepeatMasker	DNA/Kolobok-E	29021	29248	455	+	.	ID="KOLOBOKE-2_AP";Tend="1349";Tstart="1119";shortTE="F";uid="f58c4018-5f30-43e2-8fda-43d78820c97f"
Mc2548	RepeatMasker	Retroposon?	14055	14441	807	+	.	ID="RND-1_FAMILY-311";Tend="572";Tstart="193";shortTE="F";uid="df2cdba4-1c3d-4939-99e3-0e608c57b652"
Mc2548	RepeatMasker	DNA/Kolobok-E	23312	23600	2226	-	.	ID="koloboke-4_ap";Tend="3206";Tstart="2854";shortTE="F";uid="ecc8e2ad-bc31-4873-9d34-c4203cf14048"
Mc2548	RepeatMasker	DNA/Ginger-2	44427	45216	6127	-	.	ID="RND-6_FAMILY-5999";Tend="1696";Tstart="903";shortTE="F";uid="9df1e3e1-166e-4c38-a52b-adc05c528fa7"
Mc2548	RepeatMasker	Unknown	22301	22742	2730	-	.	ID="RND-5_FAMILY-5052";Tend="1010";Tstart="575";shortTE="F";uid="f20656f6-e4ca-4300-a17c-6c1cf8e7c59e"
Mc2548	RepeatMasker	Retroposon?	34980	35216	718	-	.	ID="SINE2-2_AP";Tend="278";Tstart="20";shortTE="F";uid="08ad9b15-e3ea-40e0-b0df-21efa568ddb4"
Mc2548	RepeatMasker	Retroposon?	10019	10439	525	-	.	ID="RND-6_FAMILY-21009";Tend="1235";Tstart="785";shortTE="F";uid="198731a5-4f51-4e15-90ea-517c61582ceb"
Mc2548	RepeatMasker	LINE/I	31882	32412	798	-	.	ID="RND-6_FAMILY-11822";Tend="1353";Tstart="858";shortTE="F";uid="d133ee64-4536-40ec-9fbc-9609b634c713"
Mc2548	RepeatMasker	DNA	23079	23214	455	-	.	ID="RND-5_FAMILY-1090";Tend="1293";Tstart="1170";shortTE="F";uid="478f1bdd-1f41-47a4-9086-cbe00db217fc"
Mc2548	RepeatMasker	DNA/Kolobok-E	24156	24423	2226	-	.	ID="koloboke-4_ap";Tend="2853";Tstart="2524";shortTE="F";uid="78bbdcd2-4d24-4546-837d-6f27d21dd17d"
Mc2548	RepeatMasker	Retroposon?	23601	24155	1771	-	.	ID="SINE2-1_AP";Tend="1411";Tstart="847";shortTE="F";uid="31b2ce4d-53b2-4512-ace2-1a15e86f3f7a"
Mc2548	RepeatMasker	DNA	7792	8236	939	-	.	ID="DNA4-3_AP";Tend="628";Tstart="152";shortTE="F";uid="0996b714-e6a9-4c33-8b42-7a9a2cbdfd90"
Mc2548	RepeatMasker	DNA/Ginger-1	11520	11842	1115	-	.	ID="rnd-6_family-2746";Tend="931";Tstart="295";shortTE="F";uid="b34c6ccf-9645-478a-9546-bdfa45fc3c34"
Mc2548	RepeatMasker	DNA/TcMar-Tc1	538	859	1586	-	.	ID="RND-6_FAMILY-12726";Tend="765";Tstart="454";shortTE="F";uid="689a4665-7960-4195-898e-d99d71535854"
Mc2548	RepeatMasker	DNA	30100	30200	535	-	.	ID="DNA2-3_AP";Tend="550";Tstart="451";shortTE="F";uid="15aa834b-f0ce-4cc3-9c9b-a9ea919ee11b"
Mc2548	RepeatMasker	Unknown	17978	18655	4175	-	.	ID="RND-5_FAMILY-756";Tend="1479";Tstart="716";shortTE="F";uid="b893c40e-6aa2-45cd-a037-9ba18a4ec1ff"
Mc2548	RepeatMasker	DNA/Ginger-1	33289	33975	687	-	.	ID="RND-6_FAMILY-13505";TEgroup="ctg_2548%7CRND-6_FAMILY-13505%7C1";Tend="1621";Tstart="844";shortTE="F";uid="9e180269-903d-49cb-a4f6-5191daa5b013"
Mc2548	RepeatMasker	Unknown	14402	15383	6188	-	.	ID="RND-6_FAMILY-24407";Tend="1757";Tstart="830";shortTE="F";uid="6d4a2434-0a96-490a-a0bf-da0f88e33127"
Mc25481	RepeatMasker	DNA	639	874	1275	+	.	ID="dna4-2_ap";Tend="237";Tstart="1";shortTE="F";uid="204f0a5e-226c-4813-b677-fedba9868a90"
Mc25481	RepeatMasker	Unknown	2129	2259	534	-	.	ID="RND-5_FAMILY-531";Tend="1447";Tstart="1289";shortTE="F";uid="39c8cc1c-46cd-4dc1-8d6f-c06cfb9959d7"
Mc25481	RepeatMasker	Unknown	1118	1274	740	-	.	ID="RND-6_FAMILY-36490";Tend="1169";Tstart="1005";shortTE="F";uid="b6f5942a-7067-4683-82b2-7a7f3e9a8553"
Mc25482	RepeatMasker	Retroposon?	785	2632	7861	+	.	ID="RND-6_FAMILY-2172";Tend="1863";Tstart="15";shortTE="F";uid="8501e6bc-09dd-4962-8cc3-8f55e9315dd0"
Mc25484	RepeatMasker	DNA/Ginger-1	2	176	853	+	.	ID="RND-6_FAMILY-3412";Tend="1933";Tstart="1779";shortTE="F";uid="3e1516a4-5fd1-45b6-8f7f-2a88300101dc"
Mc25485	RepeatMasker	DNA	2075	2215	551	+	.	ID="DNA4-1_AP";Tend="132";Tstart="1";shortTE="F";uid="cfd4d061-fced-4ae9-9d15-519c2a5eb096"
Mc25485	RepeatMasker	DNA	2439	2631	1324	+	.	ID="ttaa3b_ap";Tend="193";Tstart="1";shortTE="F";uid="77f28297-3ec5-4280-8290-42e18e75aea8"
Mc25485	RepeatMasker	DNA	2211	2437	743	+	.	ID="dna4-1_ap";Tend="484";Tstart="229";shortTE="F";uid="023cde4e-338b-4edd-a11d-974179ed9b3d"
Mc25485	RepeatMasker	DNA	892	1013	504	+	.	ID="dna4-1_ap";Tend="147";Tstart="16";shortTE="F";uid="ed8cb2b0-507d-447d-aeb2-820a5e423e6c"
Mc25487	RepeatMasker	DNA/Kolobok-E	2384	2631	1629	+	.	ID="RND-1_FAMILY-51";Tend="1040";Tstart="790";shortTE="F";uid="09a85f2f-f924-4bbf-8dc8-ce1c9ccc6b9c"
Mc25487	RepeatMasker	DNA/hAT-Tip100	38	170	490	-	.	ID="HAT-N16_AP";Tend="134";Tstart="1";shortTE="F";uid="1265a247-343c-4cd6-b82b-40b4e7ec9f9c"
Mc25488	RepeatMasker	Unknown	2433	2630	1848	+	.	ID="RND-1_FAMILY-35";Tend="1073";Tstart="876";shortTE="F";uid="c78405cb-2dcb-4a60-ae38-d6c3b5099fed"
Mc25489	RepeatMasker	DNA	954	1393	2235	+	.	ID="TTAA22_AP";Tend="435";Tstart="1";shortTE="F";uid="e0ef0a2c-3c72-429e-bbf0-d7027bf8373b"
Mc25489	RepeatMasker	Unknown	2042	2608	828	-	.	ID="RND-5_FAMILY-5708";Tend="1661";Tstart="1113";shortTE="F";uid="3135b0a9-89df-4154-9be6-79d993892454"
Mc25490	RepeatMasker	DNA/hAT-Tip100	1375	1533	533	+	.	ID="RND-5_FAMILY-8055";Tend="1495";Tstart="1338";shortTE="F";uid="f1f0af8e-ec26-4d74-beb4-621dff30834e"
Mc25490	RepeatMasker	DNA	1879	2441	2141	-	.	ID="DNA4-2_AP";Tend="769";Tstart="264";shortTE="F";uid="f1c2e9ea-4cdd-4a32-8b06-8a5beda0828f"
Mc25490	RepeatMasker	DNA/hAT-Charlie	107	898	3815	-	.	ID="RND-6_FAMILY-10672";Tend="1616";Tstart="881";shortTE="F";uid="54c8fe27-cbe4-4fa1-89bf-b34d3bea7b27"
Mc2549	RepeatMasker	Unknown	6737	6907	422	+	.	ID="RND-6_FAMILY-7104";Tend="870";Tstart="702";shortTE="F";uid="dbc7743f-1172-40e9-a2ec-e35fdfd8d572"
Mc2549	RepeatMasker	DNA/hAT-Tip100	35149	35546	3166	+	.	ID="RND-5_FAMILY-2297";Tend="1205";Tstart="815";shortTE="F";uid="d57be88b-7ce9-474f-a052-53c183a2febf"
Mc2549	RepeatMasker	DNA	24795	25341	478	+	.	ID="DNA4-2_AP";Tend="769";Tstart="244";shortTE="F";uid="5129c928-10bb-42c8-bd0e-333d3e5c313d"
Mc2549	RepeatMasker	LINE/I-Jockey	28245	28710	621	+	.	ID="RND-6_FAMILY-819";Tend="674";Tstart="237";shortTE="F";uid="720172d1-204b-44fe-bc98-879350748c31"
Mc2549	RepeatMasker	DNA	18449	18649	458	-	.	ID="dna4-2_ap";Tend="189";Tstart="3";shortTE="F";uid="5298f099-56bf-4886-b280-37776b7f4e36"
Mc2549	RepeatMasker	DNA	12832	13056	586	-	.	ID="dna4-2_ap";Tend="204";Tstart="1";shortTE="F";uid="4a57bb91-2ced-4faf-83a5-afd5c3037ebf"
Mc2549	RepeatMasker	Unknown	33685	33975	664	-	.	ID="RND-5_FAMILY-5655";Tend="1356";Tstart="1060";shortTE="F";uid="d62561ca-a893-4d9d-b58c-6fc0563fec67"
Mc2549	RepeatMasker	DNA/TcMar?	22673	22838	546	-	.	ID="rnd-5_family-2433";Tend="1545";Tstart="1353";shortTE="F";uid="c28bdec7-23ff-40ee-8ddd-6f498f110981"
Mc25492	RepeatMasker	DNA/hAT	1943	2238	904	-	.	ID="RND-5_FAMILY-1349";Tend="1386";Tstart="1056";shortTE="F";uid="4b5f0ce7-ea9b-4a97-bf1c-2a9abe87f20e"
Mc25492	RepeatMasker	DNA/hAT-Ac	1	1217	9748	-	.	ID="RND-6_FAMILY-7342";Tend="1259";Tstart="13";shortTE="F";uid="1d719167-0aef-491e-a20c-e22ff7472d21"
Mc25494	RepeatMasker	Unknown	2305	2621	1024	+	.	ID="RND-6_FAMILY-3868";Tend="829";Tstart="512";shortTE="F";uid="d8825a6c-8e86-4ecc-8f70-2fb5e0d0aa13"
Mc25494	RepeatMasker	DNA/Ginger-1	1	670	4213	+	.	ID="RND-6_FAMILY-8803";Tend="2402";Tstart="1749";shortTE="F";uid="8c9f8cd7-68e4-483a-ab49-88f5aad5c391"
Mc25494	RepeatMasker	Unknown	534	2352	9392	-	.	ID="RND-6_FAMILY-14694";Tend="1510";Tstart="331";shortTE="F";uid="55a13881-09dc-413e-8365-d6cd0a9fb9d9"
Mc25495	RepeatMasker	DNA/TcMar-m44	1	202	1711	+	.	ID="RND-4_FAMILY-1477";Tend="378";Tstart="177";shortTE="F";uid="ccc192ba-9741-45a6-9059-3fb76dafe95f"
Mc25496	RepeatMasker	DNA/hAT-Tip100	829	1207	2043	+	.	ID="RND-6_FAMILY-11200";Tend="1589";Tstart="1189";shortTE="F";uid="0e1373c2-180d-48a3-83b4-f1c0e595592e"
Mc25496	RepeatMasker	DNA/Ginger	1815	2036	735	+	.	ID="RND-5_FAMILY-2916";Tend="601";Tstart="379";shortTE="F";uid="143fa75a-4e2c-4840-b419-4778ca508f09"
Mc25496	RepeatMasker	DNA/Ginger-1	1	743	5755	+	.	ID="RND-6_FAMILY-13505";Tend="2194";Tstart="1456";shortTE="F";uid="01b1abe7-a9c2-4ed9-a7d6-af2124a3cf75"
Mc25496	RepeatMasker	DNA/hAT-hAT19	738	1197	1534	-	.	ID="DNA8-64_AP";Tend="546";Tstart="1";shortTE="F";uid="e56d595f-1d68-4593-b7e9-5e20736eb1e1"
Mc25497	RepeatMasker	LTR/Pao	57	2132	1935	-	.	ID="RND-5_FAMILY-4192";Tend="3888";Tstart="648";shortTE="F";uid="0fa6d3ea-f6bd-4719-9926-50fc4911af1f"
Mc25498	RepeatMasker	Unknown	738	1476	3406	-	.	ID="RND-5_FAMILY-225";Tend="1440";Tstart="720";shortTE="F";uid="dde49888-dee0-494c-a839-91f5a5f4bf7d"
Mc25498	RepeatMasker	DNA/Kolobok-E	1	319	2546	-	.	ID="KOLOBOKE-5_AP";Tend="1052";Tstart="739";shortTE="F";uid="d3b830fa-a4e1-439e-9faa-01bb6c2f06f4"
Mc25499	RepeatMasker	Retroposon?	1507	2478	2404	+	.	ID="SINE2-1_AP";Tend="1476";Tstart="1";shortTE="F";uid="b18ec85a-ca9a-49a2-9b92-de9fd4913d60"
Mc25499	RepeatMasker	DNA/Kolobok-E	2434	2598	454	-	.	ID="KOLOBOKE-2_AP";Tend="1383";Tstart="1235";shortTE="F";uid="e2a2056d-1ad2-4013-aba9-edaadde9e913"
Mc25499	RepeatMasker	Retroposon?	583	1139	984	-	.	ID="SINE2-1_AP";Tend="1128";Tstart="507";shortTE="F";uid="596b45f4-b381-4e78-81d6-5972de7a5c3e"
Mc25500	RepeatMasker	DNA/hAT-Tip100	1	207	1157	+	.	ID="RND-5_FAMILY-14389";Tend="479";Tstart="266";shortTE="F";uid="8f5c214d-2994-4a79-bcd8-966bb1edb342"
Mc255	RepeatMasker	DNA/hAT-Charlie	21385	22307	2196	+	.	ID="RND-1_FAMILY-92";Tend="1176";Tstart="330";shortTE="F";uid="8c3f417a-e0e0-40ad-acd4-de3d8ab1284c"
Mc255	RepeatMasker	DNA/Ginger-1	51611	51908	826	+	.	ID="RND-6_FAMILY-13505";Tend="2249";Tstart="1938";shortTE="F";uid="f5f3e4b2-c0cf-49c0-a248-d598faaf2800"
Mc255	RepeatMasker	Unknown	37623	38018	1661	+	.	ID="RND-5_FAMILY-4508";Tend="1434";Tstart="1015";shortTE="F";uid="a3fdb58a-34a8-49bc-856d-5035d2719f12"
Mc255	RepeatMasker	DNA/Ginger-1	51119	51257	505	+	.	ID="RND-6_FAMILY-2746";Tend="446";Tstart="314";shortTE="F";uid="1266108f-ff68-4b8e-b000-1186627322e4"
Mc255	RepeatMasker	Unknown	36569	36957	1469	+	.	ID="RND-6_FAMILY-28599";Tend="641";Tstart="282";shortTE="F";uid="ad45ec60-7af0-4b28-8232-cbb149a85059"
Mc255	RepeatMasker	DNA/hAT	36919	37329	3227	+	.	ID="RND-5_FAMILY-105";Tend="1234";Tstart="828";shortTE="F";uid="20aec11e-2a73-497b-948d-b6df010b5f58"
Mc255	RepeatMasker	Retroposon?	66827	67380	3742	+	.	ID="RND-1_FAMILY-311";Tend="768";Tstart="236";shortTE="F";uid="58287b60-0d9e-45a0-9600-892c2ddfcc99"
Mc255	RepeatMasker	DNA	12089	12329	626	+	.	ID="RND-5_FAMILY-6687";Tend="1543";Tstart="1316";shortTE="F";uid="7120cdc9-fb92-42c5-bda9-cc4368dcd30e"
Mc255	RepeatMasker	Unknown	36472	36600	570	+	.	ID="RND-5_FAMILY-4508";Tend="1025";Tstart="896";shortTE="F";uid="45e17ee9-eec6-4829-945a-0952bbee1287"
Mc255	RepeatMasker	DNA/Kolobok-E	3863	4225	438	+	.	ID="RND-6_FAMILY-12898";Tend="1126";Tstart="717";shortTE="F";uid="03c03759-a622-4319-957d-2ed308c33f0e"
Mc255	RepeatMasker	DNA/hAT-Charlie	40556	40676	495	+	.	ID="RND-5_FAMILY-6458";Tend="1637";Tstart="1516";shortTE="F";uid="b3062329-2dd0-4b25-a2be-92f855b20f22"
Mc255	RepeatMasker	DNA/hAT-Tip100	59183	59390	837	+	.	ID="RND-5_FAMILY-1688";Tend="885";Tstart="669";shortTE="F";uid="b0f9a0bc-f625-42c5-a7cf-08c572cedae9"
Mc255	RepeatMasker	DNA/Kolobok-E	3094	3274	515	+	.	ID="KOLOBOKE-2_AP";Tend="1364";Tstart="1185";shortTE="F";uid="951dae3d-8efb-49a7-867f-29ce0f0e26a5"
Mc255	RepeatMasker	DNA/hAT	53562	54141	3341	+	.	ID="RND-1_FAMILY-322";Tend="1446";Tstart="888";shortTE="F";uid="f30bfd53-67a3-40d4-917c-f25ddb5a7217"
Mc255	RepeatMasker	DNA/Ginger	67595	67963	2139	+	.	ID="RND-1_FAMILY-6";Tend="2488";Tstart="2114";shortTE="F";uid="bbc74d18-a6f3-430b-83b6-e2ee94faebcc"
Mc255	RepeatMasker	Unknown	37330	37629	828	+	.	ID="RND-6_FAMILY-28599";Tend="995";Tstart="631";shortTE="F";uid="ce39aa0d-ed02-4f38-876e-057d29c87a44"
Mc255	RepeatMasker	DNA/Ginger-1	67381	67901	3711	-	.	ID="rnd-6_family-13505";Tend="2249";Tstart="545";shortTE="F";uid="4684daa7-e021-4d26-8e2a-2f0a280913a6"
Mc255	RepeatMasker	Unknown	3351	3573	664	-	.	ID="RND-5_FAMILY-4508";Tend="1413";Tstart="1163";shortTE="F";uid="dfd23ed6-2534-4752-9fcf-4c2000b187fe"
Mc255	RepeatMasker	Retroposon?	59175	59357	965	-	.	ID="SINE2-1_AP";Tend="1189";Tstart="1009";shortTE="F";uid="5e165c7f-2842-46be-8bb2-bdf50e78dd9f"
Mc255	RepeatMasker	Unknown	36495	36632	410	-	.	ID="RND-4_FAMILY-1895";Tend="1374";Tstart="1235";shortTE="F";uid="84aa473b-f516-407c-9b7e-f2eee1a4eacd"
Mc255	RepeatMasker	DNA/hAT-hAT19	4256	4372	562	-	.	ID="HAT-N13_AP";Tend="625";Tstart="525";shortTE="F";uid="4a24287c-4e04-490f-be9a-fb120b82359d"
Mc255	RepeatMasker	DNA/hAT-Tip100	1779	2369	1474	-	.	ID="RND-6_FAMILY-33124";TEgroup="ctg_255%7CRND-6_FAMILY-33124%7C1";Tend="1389";Tstart="540";shortTE="F";uid="098023c4-6ac5-41da-913f-722ed15fe8fb"
Mc255	RepeatMasker	DNA	68333	68696	961	-	.	ID="RND-6_FAMILY-639";Tend="1101";Tstart="697";shortTE="F";uid="75ddb329-8b1a-4d7b-8923-29c8aaa42678"
Mc255	RepeatMasker	DNA/Ginger-1	2459	2694	422	-	.	ID="RND-6_FAMILY-13505";Tend="2257";Tstart="2056";shortTE="F";uid="361e6861-84c4-4a6a-a5af-38d5953f5bc0"
Mc255	RepeatMasker	Retroposon?	3680	4099	1047	-	.	ID="SINE2-1_AP";Tend="1401";Tstart="910";shortTE="F";uid="1d750bcd-4c2c-42e9-81f6-39b4d8b41318"
Mc255	RepeatMasker	Unknown	62777	63471	1269	-	.	ID="RND-4_FAMILY-2579";TEgroup="ctg_255%7CRND-4_FAMILY-2579%7C1";Tend="1063";Tstart="783";shortTE="F";uid="7b69e0fd-ac58-4978-aa99-b824a38c83fa"
Mc255	RepeatMasker	Unknown	81628	81911	1891	-	.	ID="RND-5_FAMILY-253";TEgroup="ctg_255%7CRND-5_FAMILY-253%7C1";Tend="1413";Tstart="1023";shortTE="F";uid="cf15b558-bf23-43e4-b262-adcac095ea2a"
Mc255	RepeatMasker	DNA/hAT-hAT19	48584	49083	1928	-	.	ID="RND-5_FAMILY-499";Tend="1312";Tstart="779";shortTE="F";uid="4277527c-46e8-493f-b255-6cd2afada04d"
Mc255	RepeatMasker	DNA/MULE-MuDR	81145	81570	484	-	.	ID="RND-6_FAMILY-9483";Tend="1080";Tstart="615";shortTE="F";uid="8cac0c5b-2431-4dbc-acba-b9e33bf6b0ae"
Mc255	RepeatMasker	DNA	49981	50085	413	-	.	ID="DNA8-25_AP";Tend="594";Tstart="509";shortTE="F";uid="f322e7df-81aa-4aff-aeb8-15c132319cee"
Mc2550	RepeatMasker	DNA/hAT-hAT19	17004	17645	4903	+	.	ID="RND-5_FAMILY-2365";Tend="1476";Tstart="839";shortTE="F";uid="adcb9482-689a-4324-81f9-998dfa627758"
Mc2550	RepeatMasker	DNA/hAT-Tip100	1	227	1724	+	.	ID="RND-6_FAMILY-29500";Tend="298";Tstart="73";shortTE="F";uid="d4270a88-db81-463a-9d30-8e2a1e3429e1"
Mc2550	RepeatMasker	DNA	6960	7169	882	+	.	ID="TTAA20_AP";Tend="657";Tstart="436";shortTE="F";uid="9346d311-121b-4489-aa64-31ba1ee62572"
Mc2550	RepeatMasker	LINE/I	33890	36027	4587	+	.	ID="RND-6_FAMILY-12485";Tend="2168";Tstart="140";shortTE="F";uid="21a38a04-4393-428b-876c-7cc5eea975fb"
Mc2550	RepeatMasker	DNA	10141	10647	2053	+	.	ID="TTAA15_AP";Tend="595";Tstart="5";shortTE="F";uid="69733383-9825-48ec-ac7f-473662b6d07f"
Mc2550	RepeatMasker	LTR/Gypsy	5201	5446	803	+	.	ID="RND-5_FAMILY-345";Tend="2007";Tstart="1777";shortTE="F";uid="c1fda29f-c44e-4bbe-b4e1-370b2cc1f261"
Mc2550	RepeatMasker	LTR	1292	1643	734	+	.	ID="RND-6_FAMILY-30250";Tend="1227";Tstart="854";shortTE="F";uid="426a3fa1-83ff-4383-af14-0f4c880aa93d"
Mc2550	RepeatMasker	DNA	38481	38701	527	+	.	ID="DNA4-3_AP";Tend="308";Tstart="103";shortTE="F";uid="4ece80d0-d9c2-4e75-bdae-cb82a32fe750"
Mc2550	RepeatMasker	DNA/Ginger-1	197	728	2648	-	.	ID="rnd-1_family-4";Tend="1058";Tstart="218";shortTE="F";uid="3a9bf808-9545-4125-951b-1169332c4959"
Mc2550	RepeatMasker	Retroposon?	2807	3401	687	-	.	ID="SINE2-1_AP";Tend="1452";Tstart="882";shortTE="F";uid="7dda3320-0585-4eeb-9c90-44994401b29a"
Mc2550	RepeatMasker	DNA/hAT-Tip100	27421	27623	751	-	.	ID="DNA8-107_AP";Tend="702";Tstart="512";shortTE="F";uid="8652280c-4f5f-464d-a012-127e3a98787d"
Mc2550	RepeatMasker	DNA/hAT-Blackjack	5995	6150	745	-	.	ID="RND-5_FAMILY-5892";Tend="971";Tstart="819";shortTE="F";uid="f9a76ddb-a3e8-42be-a3a3-19d01f1d064a"
Mc2550	RepeatMasker	Unknown	4304	4473	532	-	.	ID="RND-6_FAMILY-12578";Tend="1851";Tstart="1676";shortTE="F";uid="5f19872c-7769-41ee-a7fc-0eda9a5e4771"
Mc2550	RepeatMasker	Unknown	22764	22912	847	-	.	ID="RND-6_FAMILY-36490";Tend="1168";Tstart="1021";shortTE="F";uid="1f78faed-23b7-4426-959e-161821fa8433"
Mc2550	RepeatMasker	DNA/hAT-Tip100	28506	28877	1419	-	.	ID="DNA8-107_AP";Tend="490";Tstart="103";shortTE="F";uid="ccb1eccd-c3d1-4781-be4a-a7729b012565"
Mc25501	RepeatMasker	DNA/Kolobok-E	1	195	1584	+	.	ID="RND-6_FAMILY-8469";Tend="1630";Tstart="1437";shortTE="F";uid="9e54ba5c-71a1-44b5-b76e-ce1e3745a7db"
Mc25501	RepeatMasker	Unknown	644	2378	4217	+	.	ID="RND-6_FAMILY-1520";Tend="1988";Tstart="362";shortTE="F";uid="9013863b-0ad7-4a96-952b-dd66ac2f8678"
Mc25501	RepeatMasker	DNA/hAT-hAT19	2451	2628	647	-	.	ID="DNA8-52B_AP";Tend="1097";Tstart="933";shortTE="F";uid="4a7627db-aa5b-4a72-ba58-bcbc5c500584"
Mc25502	RepeatMasker	LINE/R1	2722	3410	3724	+	.	ID="RND-1_FAMILY-29";Tend="998";Tstart="273";shortTE="F";uid="ffd3aa79-23f1-47b5-aa67-df91952de45e"
Mc25502	RepeatMasker	LINE/R1	2990	4084	4722	-	.	ID="RND-1_FAMILY-82";Tend="1645";Tstart="596";shortTE="F";uid="0d1ffb4b-483d-4335-9f40-ef3013aa6ca6"
Mc25503	RepeatMasker	DNA/Maverick	1149	1898	1203	-	.	ID="RND-6_FAMILY-2597";Tend="1843";Tstart="1130";shortTE="F";uid="c5ccd56a-d3ae-47bd-a180-c3089941e6d0"
Mc25504	RepeatMasker	DNA/hAT-Ac	1	867	7231	+	.	ID="RND-6_FAMILY-7342";Tend="1409";Tstart="549";shortTE="F";uid="928d17d0-9e3e-4230-abaa-cc072af4da09"
Mc25505	RepeatMasker	DNA/Ginger-1	1781	2088	531	-	.	ID="ginger1-1_ap";Tend="4352";Tstart="4100";shortTE="F";uid="8781d6a0-d739-4884-bfa7-93db88626b74"
Mc25506	RepeatMasker	DNA	185	434	917	+	.	ID="RND-5_FAMILY-3837";Tend="1214";Tstart="967";shortTE="F";uid="614162c7-450f-48da-8c5f-b40863b705db"
Mc25506	RepeatMasker	DNA/TcMar-Pogo	1158	1464	2065	-	.	ID="RND-5_FAMILY-156";Tend="1266";Tstart="952";shortTE="F";uid="de798886-04b7-4d91-96f3-91cba59cba2e"
Mc25506	RepeatMasker	Unknown	1923	2222	1857	-	.	ID="RND-5_FAMILY-2136";Tend="672";Tstart="391";shortTE="F";uid="a1b2a5a1-691c-4773-809c-bf416e907b86"
Mc25507	RepeatMasker	DNA/hAT-Charlie	39	745	605	+	.	ID="HAT-2_RPR";Tend="1719";Tstart="1004";shortTE="F";uid="27ed15a6-e3fe-43ed-8f6b-e4f282ce0491"
Mc25507	RepeatMasker	DNA/hAT-Tip100	969	1200	954	+	.	ID="RND-6_FAMILY-18364";Tend="325";Tstart="99";shortTE="F";uid="ea0f2ec6-a339-455a-a17d-b3a77850cee6"
Mc25507	RepeatMasker	DNA/hAT-Tip100	919	1056	554	-	.	ID="RND-6_FAMILY-4650";Tend="1374";Tstart="1259";shortTE="F";uid="e4810d3e-7781-46aa-b698-369c6999e74b"
Mc25508	RepeatMasker	Retroposon?	242	1766	673	+	.	ID="SINE2-1_AP";TEgroup="ctg_25507%7CSINE2-1_AP%7C1";Tend="1764";Tstart="3";shortTE="F";uid="d6e0f7c5-1c0d-4f0f-b0ec-74c76e89cd88"
Mc25508	RepeatMasker	DNA/hAT	11	205	1317	+	.	ID="DNA8-79_AP";Tend="833";Tstart="639";shortTE="F";uid="f4f4977e-e6d6-43c9-b17f-294e56adfb00"
Mc25508	RepeatMasker	DNA/Ginger-1	1767	2094	1662	-	.	ID="rnd-6_family-13505";Tend="2166";Tstart="495";shortTE="F";uid="1a7a9911-1cab-485e-b968-10e2f9fd09ba"
Mc25508	RepeatMasker	DNA/Kolobok-E	206	369	559	-	.	ID="KOLOBOKE-2_AP";Tend="1286";Tstart="1125";shortTE="F";uid="13659d11-8296-44eb-8055-155dc1757cfc"
Mc25509	RepeatMasker	Retroposon?	2265	2628	1903	+	.	ID="SINE2-1_AP";Tend="1161";Tstart="758";shortTE="F";uid="879a51b2-ed65-4247-ac5a-e3a8dee1da34"
Mc25510	RepeatMasker	DNA	711	978	1374	+	.	ID="TTAA22_AP";Tend="435";Tstart="144";shortTE="F";uid="ef12830d-4c6f-4017-9b0c-7fc8914f6df0"
Mc25510	RepeatMasker	Unknown	2149	2366	1908	-	.	ID="RND-1_FAMILY-239";Tend="1516";Tstart="1299";shortTE="F";uid="c74e9937-85bd-43ec-a28f-54982d31d69c"
Mc25510	RepeatMasker	DNA/Kolobok-E	2364	2627	2324	-	.	ID="RND-6_FAMILY-482";Tend="594";Tstart="332";shortTE="F";uid="45453646-57ea-4912-97db-0ff8a916e245"
Mc25510	RepeatMasker	DNA/CMC-EnSpm	239	494	776	-	.	ID="RND-6_FAMILY-338";TEgroup="ctg_25509%7CRND-6_FAMILY-338%7C1";Tend="1275";Tstart="878";shortTE="T";uid="f83bb3cb-aafb-4831-a495-96d640ba8322"
Mc25510	RepeatMasker	DNA	1213	1462	603	-	.	ID="DNA8-70_AP";Tend="545";Tstart="229";shortTE="F";uid="39a10e30-ae22-4ffd-9f7f-b266e0c617ea"
Mc2551	RepeatMasker	DNA/hAT-Tip100	4587	4997	928	+	.	ID="RND-5_FAMILY-692";Tend="1319";Tstart="954";shortTE="F";uid="4e08d74a-bf99-4ae8-8126-15f7bbc2dd2a"
Mc2551	RepeatMasker	DNA/hAT-Tip100	20083	20401	531	+	.	ID="DNA8-100_AP";TEgroup="ctg_2551%7CDNA8-100_AP%7C1";Tend="659";Tstart="47";shortTE="F";uid="bd7322f7-88b7-4a1e-8e7d-118d01cb45e2"
Mc2551	RepeatMasker	LINE/I-Jockey	7989	8296	1594	+	.	ID="RND-5_FAMILY-3605";Tend="1196";Tstart="917";shortTE="F";uid="6a5757e6-d672-4d24-8e28-8f308e85235f"
Mc2551	RepeatMasker	DNA	28889	29180	811	+	.	ID="TTAA2D_AP";Tend="273";Tstart="1";shortTE="F";uid="265ec0e1-2b41-485b-b69a-db200244c04e"
Mc2551	RepeatMasker	Unknown	230	444	1768	+	.	ID="RND-1_FAMILY-207";Tend="214";Tstart="1";shortTE="F";uid="4f70aaed-66bd-4a81-802e-5f7204797d2e"
Mc2551	RepeatMasker	DNA	30178	30797	559	+	.	ID="DNA4-2_AP";TEgroup="ctg_2551%7CDNA4-2_AP%7C1";Tend="769";Tstart="316";shortTE="F";uid="1d58dfe4-764f-4c3e-8610-edece17eff62"
Mc2551	RepeatMasker	DNA/hAT-Tip100	6168	6757	1949	+	.	ID="RND-6_FAMILY-4788";Tend="1651";Tstart="1066";shortTE="F";uid="d36c2a84-149c-4ef4-8211-7e7bc8f36054"
Mc2551	RepeatMasker	DNA/Ginger	23527	23736	432	+	.	ID="RND-5_FAMILY-2916";Tend="1966";Tstart="1758";shortTE="F";uid="1ab55a8e-fb66-4c58-8fc7-5a3e68c3218b"
Mc2551	RepeatMasker	DNA/TcMar-m44?	26692	26865	1057	+	.	ID="dnax-4b_ap";Tend="173";Tstart="1";shortTE="F";uid="72411e11-c4bb-4e76-ab75-899674c3e10f"
Mc2551	RepeatMasker	Unknown	31803	32074	2240	-	.	ID="RND-6_FAMILY-6959";Tend="1060";Tstart="786";shortTE="F";uid="baf6e658-a554-4f01-af8f-74596086d8e3"
Mc2551	RepeatMasker	DNA/hAT-Charlie	8577	9118	3815	-	.	ID="rnd-6_family-358";Tend="1564";Tstart="735";shortTE="F";uid="249e2610-209a-4443-89e8-14801f53aa13"
Mc2551	RepeatMasker	Unknown	5980	6259	573	-	.	ID="RND-6_FAMILY-1980";TEgroup="ctg_2551%7CRND-6_FAMILY-1980%7C1";Tend="1078";Tstart="837";shortTE="F";uid="a3cdfc87-dac2-49c7-b2a3-3030fe9b5a2a"
Mc2551	RepeatMasker	Unknown	423	942	3373	-	.	ID="RND-6_FAMILY-19327";Tend="761";Tstart="267";shortTE="F";uid="365ace87-e4c0-4b5a-bcbb-8153a7bca4e1"
Mc2551	RepeatMasker	Retroposon?	22803	23324	816	-	.	ID="RND-6_FAMILY-21009";Tend="1207";Tstart="624";shortTE="F";uid="dfd973ba-e116-4614-a817-ff4a93ca74c0"
Mc2551	RepeatMasker	DNA/hAT-Ac	991	1624	4967	-	.	ID="RND-6_FAMILY-19552";Tend="1164";Tstart="555";shortTE="F";uid="de3252b4-1a9f-4b62-8081-7fcfe061cf48"
Mc2551	RepeatMasker	RC/Helitron	1	202	1625	-	.	ID="RND-5_FAMILY-1918";Tend="203";Tstart="2";shortTE="F";uid="84042dae-c7c9-47c0-8b55-c6e25cd955ae"
Mc25511	RepeatMasker	DNA/hAT-hAT19	2394	2627	1890	-	.	ID="RND-5_FAMILY-10701";Tend="1463";Tstart="1230";shortTE="F";uid="36874531-a4cb-40b1-9580-4265397d0fca"
Mc25512	RepeatMasker	DNA/MULE-NOF	2237	2597	1193	+	.	ID="RND-6_FAMILY-7820";Tend="908";Tstart="606";shortTE="F";uid="6980cee9-6f97-48a1-83a9-c620a0c5e148"
Mc25512	RepeatMasker	Unknown	23	282	715	+	.	ID="RND-5_FAMILY-3778";Tend="478";Tstart="248";shortTE="F";uid="2488845d-c673-452c-9d2f-98e67cf4d3d6"
Mc25512	RepeatMasker	DNA/MULE-NOF	2079	2236	2361	-	.	ID="rnd-5_family-5276";Tend="1600";Tstart="976";shortTE="F";uid="5f2aa574-b287-4685-8be9-c3e43ea668ea"
Mc25515	RepeatMasker	LTR/Gypsy	2	2613	12687	-	.	ID="GYPSY10-I_AP";Tend="2786";Tstart="160";shortTE="F";uid="7ebc1271-e9bc-494d-af8e-261301418ede"
Mc25516	RepeatMasker	DNA/Sola-1	1	749	5144	+	.	ID="RND-5_FAMILY-1303";Tend="1664";Tstart="938";shortTE="F";uid="3ce3ffb6-75e1-4346-b4b0-4967e15c4043"
Mc25516	RepeatMasker	DNA/Ginger	1353	2625	9415	-	.	ID="RND-1_FAMILY-6";Tend="2060";Tstart="760";shortTE="F";uid="ad47fe9f-1507-4813-82aa-eaa02213637b"
Mc25517	RepeatMasker	DNA/MULE-MuDR	1009	2623	8116	+	.	ID="RND-5_FAMILY-6663";Tend="1905";Tstart="352";shortTE="F";uid="06591b29-3ef2-4162-8e2c-823275e39db3"
Mc25517	RepeatMasker	Unknown	1	1042	6480	+	.	ID="RND-4_FAMILY-2304";Tend="1414";Tstart="381";shortTE="F";uid="5aeefc54-12a1-4439-a174-990eefdddb55"
Mc25518	RepeatMasker	DNA/Ginger-1	18	130	480	+	.	ID="RND-1_FAMILY-4";Tend="2504";Tstart="2386";shortTE="F";uid="96484359-fbcb-4792-ab61-633f3f5ab232"
Mc25518	RepeatMasker	DNA	78	441	1142	-	.	ID="ttaa8_ap";Tend="325";Tstart="1";shortTE="F";uid="0ab8751f-fc07-4537-a3ff-1eee917cdd51"
Mc25520	RepeatMasker	Unknown	2208	2429	487	+	.	ID="RND-6_FAMILY-9698";Tend="1410";Tstart="1188";shortTE="F";uid="aa23c077-e8ee-4bac-a4eb-f4b015df1209"
Mc25520	RepeatMasker	LTR/Gypsy	2428	2844	729	-	.	ID="RND-6_FAMILY-16703";TEgroup="ctg_25519%7CRND-6_FAMILY-16703%7C1";Tend="1132";Tstart="805";shortTE="F";uid="75916957-1b26-4117-b99b-4ba51827ce6a"
Mc25520	RepeatMasker	DNA/PIF-Harbinger	2857	3197	597	-	.	ID="ISL2EU-7_CFL";Tend="1795";Tstart="1449";shortTE="F";uid="23d98cca-4be9-47f2-826c-1e6c91d41b40"
Mc2552	RepeatMasker	Unknown	2659	2849	614	+	.	ID="RND-6_FAMILY-16540";Tend="1201";Tstart="1016";shortTE="F";uid="3a2b9898-47ea-4d4a-ad29-2961c2652a6e"
Mc2552	RepeatMasker	Unknown	3485	3933	2705	+	.	ID="RND-6_FAMILY-12798";Tend="1194";Tstart="762";shortTE="F";uid="c484eaba-a0ac-4f0a-b3a1-2d8744dfddb3"
Mc2552	RepeatMasker	DNA/hAT-Charlie	21380	21626	1949	+	.	ID="RND-1_FAMILY-91";Tend="1172";Tstart="916";shortTE="F";uid="7d79dc5f-5af1-4bf8-9d0b-d903e9ec44fb"
Mc2552	RepeatMasker	Unknown	4239	4520	1557	+	.	ID="RND-6_FAMILY-12798";Tend="1493";Tstart="1230";shortTE="F";uid="529bd0d9-880d-4ac4-9300-518255dd5f82"
Mc2552	RepeatMasker	DNA	25334	25719	987	-	.	ID="DNA4-1_AP";TEgroup="ctg_2552%7CDNA4-1_AP%7C1";Tend="804";Tstart="1";shortTE="F";uid="077f5cc2-212e-4ad1-afaf-608a29dd5d97"
Mc2552	RepeatMasker	DNA/MULE-MuDR	12694	13071	788	-	.	ID="RND-6_FAMILY-6288";TEgroup="ctg_2552%7CRND-6_FAMILY-6288%7C1";Tend="1034";Tstart="123";shortTE="F";uid="6d814972-6ec4-4161-a575-5da176172401"
Mc2552	RepeatMasker	DNA/MULE-NOF	32058	32445	3128	-	.	ID="RND-5_FAMILY-6690";Tend="1041";Tstart="655";shortTE="F";uid="09b4a25d-cc71-4d4b-ab3d-253823781259"
Mc2552	RepeatMasker	DNA	30125	30530	2349	-	.	ID="ttaa26b_ap";Tend="401";Tstart="1";shortTE="F";uid="09d7a02c-a95e-4fa6-878f-40d54fce5527"
Mc2552	RepeatMasker	Unknown	11657	11996	2515	-	.	ID="RND-6_FAMILY-32614";Tend="873";Tstart="533";shortTE="F";uid="795bc3fc-05c7-4f28-8518-b6c3f54de0f9"
Mc2552	RepeatMasker	DNA/hAT-Charlie	23621	23930	618	-	.	ID="RND-5_FAMILY-4295";Tend="1206";Tstart="893";shortTE="F";uid="67b88413-474f-4474-8792-bc0fff9d0a0e"
Mc2552	RepeatMasker	DNA/hAT-Charlie	3952	4222	1058	-	.	ID="RND-1_FAMILY-65";Tend="1225";Tstart="964";shortTE="F";uid="da9cfc00-6c3d-4f9a-a2f6-c21f1bdf9e48"
Mc2552	RepeatMasker	Unknown	14779	14981	839	-	.	ID="RND-6_FAMILY-10275";Tend="272";Tstart="68";shortTE="F";uid="0b52bc3c-5e1c-4404-a2dc-0098c3f6c156"
Mc2552	RepeatMasker	DNA	26582	26799	1015	-	.	ID="DNA4-2_AP";Tend="769";Tstart="546";shortTE="F";uid="ca5b42ca-92f8-4fe0-9f38-9e1bc749a206"
Mc25521	RepeatMasker	DNA/hAT	630	1268	1559	+	.	ID="RND-1_FAMILY-298";Tend="1421";Tstart="817";shortTE="F";uid="8f64cc3a-c31e-4204-a140-c5ce1c0c51be"
Mc25521	RepeatMasker	Unknown	1	389	3256	+	.	ID="RND-5_FAMILY-707";Tend="1128";Tstart="739";shortTE="F";uid="4b38b8da-329c-4b28-a3ee-f4c09e2abfe2"
Mc25521	RepeatMasker	DNA/Ginger-1	2422	2623	811	-	.	ID="rnd-6_family-13505";Tend="2290";Tstart="2129";shortTE="F";uid="50fe2e30-8731-4a5c-bdb5-792714c87957"
Mc25522	RepeatMasker	Retroposon?	35	324	481	+	.	ID="RND-6_FAMILY-6844";TEgroup="ctg_25521%7CRND-6_FAMILY-6844%7C1";Tend="1236";Tstart="968";shortTE="F";uid="edb58add-a169-4238-9ed7-0f312ac18b31"
Mc25522	RepeatMasker	DNA	410	881	3680	+	.	ID="RND-5_FAMILY-2526";Tend="1466";Tstart="999";shortTE="F";uid="9d55fa3d-55b7-40ba-b9bc-b2e394514f22"
Mc25523	RepeatMasker	DNA/hAT-Tip100	1616	2036	1029	-	.	ID="DNA8-107_AP";TEgroup="ctg_25522%7CDNA8-107_AP%7C1";Tend="652";Tstart="96";shortTE="F";uid="63998b25-2f77-4e4e-bba9-f2ce25d88413"
Mc25523	RepeatMasker	DNA/hAT-Charlie	2025	2426	3275	-	.	ID="RND-6_FAMILY-3129";Tend="1326";Tstart="927";shortTE="F";uid="f47946e7-dd0d-4bfc-87ce-13cd39f13432"
Mc25524	RepeatMasker	Unknown	502	768	637	+	.	ID="RND-6_FAMILY-5592";TEgroup="ctg_25523%7CRND-6_FAMILY-5592%7C1";Tend="763";Tstart="434";shortTE="F";uid="e1315ab6-a3b3-4064-909b-0fddeb03e6ce"
Mc25524	RepeatMasker	DNA/TcMar-m44	1982	2173	508	+	.	ID="RND-4_FAMILY-1477";Tend="353";Tstart="139";shortTE="F";uid="46baf4f5-9d05-4a5f-9d18-bd252e93bf22"
Mc25524	RepeatMasker	Retroposon?	3	497	1848	-	.	ID="SINE2-1_AP";Tend="606";Tstart="108";shortTE="F";uid="2a828e07-4b31-4352-8712-aaab308e5f98"
Mc25524	RepeatMasker	DNA/hAT-hAT19	1293	1738	2951	-	.	ID="RND-5_FAMILY-2308";Tend="1725";Tstart="1299";shortTE="F";uid="f351f13c-c903-4336-b583-9f776e845865"
Mc25524	RepeatMasker	Unknown	3008	3231	552	-	.	ID="RND-6_FAMILY-670";Tend="649";Tstart="404";shortTE="F";uid="062c8c4a-dc50-4ba9-b8c7-4c3be34efeee"
Mc25525	RepeatMasker	DNA/Ginger	1	347	695	-	.	ID="rnd-5_family-2916";Tend="803";Tstart="379";shortTE="F";uid="fe78a5c9-3bba-4913-bbbe-3ecaeea088d0"
Mc25526	RepeatMasker	DNA/Ginger-1	1762	1956	460	+	.	ID="rnd-6_family-2746";Tend="426";Tstart="255";shortTE="F";uid="fb54318c-f8b9-4bdb-abe7-9d390482e159"
Mc25526	RepeatMasker	DNA/MULE-NOF	279	703	458	+	.	ID="RND-6_FAMILY-21239";Tend="1090";Tstart="670";shortTE="F";uid="96b2f3d8-a779-4fd6-8ca4-276241301233"
Mc25526	RepeatMasker	LINE/RTE-BovB	2266	2624	2919	+	.	ID="RND-5_FAMILY-7086";Tend="642";Tstart="288";shortTE="F";uid="f687dd1f-d04c-4b37-a2cd-000abbf52d87"
Mc25526	RepeatMasker	LINE/RTE-BovB	530	798	408	-	.	ID="RND-5_FAMILY-7086";Tend="542";Tstart="276";shortTE="F";uid="ad3dd438-1b40-4da3-a510-45a57b7ef6c7"
Mc25526	RepeatMasker	DNA/Ginger	1797	1980	455	-	.	ID="RND-5_FAMILY-2916";TEgroup="ctg_25525%7CRND-5_FAMILY-2916%7C1";Tend="2012";Tstart="1797";shortTE="T";uid="c94cdd12-8077-4dac-85bf-71bc52d9894f"
Mc25526	RepeatMasker	DNA/Ginger-1	2144	2271	739	-	.	ID="RND-6_FAMILY-3412";Tend="1441";Tstart="1314";shortTE="F";uid="16030f67-355e-4737-a0b1-21a9ca95b8b0"
Mc25528	RepeatMasker	Retroposon?	1	252	2077	+	.	ID="RND-1_FAMILY-338";Tend="1081";Tstart="832";shortTE="F";uid="73bc321e-8b90-4369-ba6c-1c1f0833e464"
Mc25528	RepeatMasker	DNA/hAT-Tip100	1178	1337	515	-	.	ID="DNA8-63_AP";Tend="168";Tstart="11";shortTE="F";uid="fb57282d-1d07-4589-bb31-b76c0495b79c"
Mc25530	RepeatMasker	DNA/hAT-Ac	918	1077	558	-	.	ID="DNA8-56_AP";Tend="156";Tstart="1";shortTE="F";uid="5526f1be-8bc5-4ec0-8581-c0c0453c70c5"
Mc2553	RepeatMasker	DNA	29211	29637	2944	+	.	ID="TTAA8_AP";Tend="434";Tstart="1";shortTE="F";uid="78a5da7d-320d-4133-8817-5591a5583cd9"
Mc2553	RepeatMasker	Retroposon?	29627	30140	772	+	.	ID="SINE2-1_AP";Tend="1469";Tstart="968";shortTE="F";uid="685e7176-7859-4164-96dd-74f25c6a3ed6"
Mc2553	RepeatMasker	DNA/hAT-Charlie	4604	4739	583	+	.	ID="RND-6_FAMILY-2617";Tend="1391";Tstart="1258";shortTE="F";uid="755dda34-6c04-49d4-9aa0-138413689434"
Mc2553	RepeatMasker	DNA	9843	10116	467	+	.	ID="ttaa2c_ap";Tend="259";Tstart="1";shortTE="F";uid="92100a4d-7478-457f-a60b-bed4812bbc55"
Mc2553	RepeatMasker	DNA/PiggyBac	5020	5161	584	+	.	ID="RND-6_FAMILY-24010";Tend="589";Tstart="459";shortTE="F";uid="545e3489-241d-4c52-8423-743bb3878030"
Mc2553	RepeatMasker	Unknown	24929	25076	920	-	.	ID="RND-5_FAMILY-730";Tend="1022";Tstart="876";shortTE="F";uid="9b096ced-6fb5-4282-a394-e6dd229911f9"
Mc2553	RepeatMasker	Retroposon?	1	425	2806	-	.	ID="SINE2-1_AP";Tend="422";Tstart="1";shortTE="F";uid="4bcf7edf-2ca2-4437-81de-fe0343e321ae"
Mc2553	RepeatMasker	Retroposon?	28815	29204	707	-	.	ID="RND-6_FAMILY-21009";Tend="1223";Tstart="807";shortTE="F";uid="e83cdb9f-92b2-46bc-8544-bab0ac1bf8fe"
Mc2553	RepeatMasker	DNA/Ginger-1	424	832	3218	-	.	ID="RND-6_FAMILY-13505";Tend="958";Tstart="550";shortTE="F";uid="38508b67-5a44-4c32-98cc-d0eb36ac5888"
Mc2553	RepeatMasker	DNA/hAT?	21788	22445	596	-	.	ID="RND-5_FAMILY-3449";Tend="2181";Tstart="1489";shortTE="F";uid="6090f0d2-26ca-4cc8-a4d5-7793b5c3d135"
Mc25531	RepeatMasker	DNA/hAT-Tip100	2710	3003	691	+	.	ID="RND-5_FAMILY-4099";TEgroup="ctg_25530%7CRND-5_FAMILY-4099%7C1";Tend="1153";Tstart="999";shortTE="F";uid="e8f45344-71cf-4868-b19f-b117b305c953"
Mc25531	RepeatMasker	Retroposon?	3202	3366	595	+	.	ID="RND-6_FAMILY-19654";Tend="1250";Tstart="1086";shortTE="F";uid="2aa004f3-961f-4c7f-a30f-c22afaf3154f"
Mc25531	RepeatMasker	Retroposon?	2	190	670	+	.	ID="RND-6_FAMILY-4426";Tend="1364";Tstart="1174";shortTE="F";uid="2639b257-25d1-42b0-b0e4-83b02f9bd4f8"
Mc25531	RepeatMasker	DNA	963	1109	628	-	.	ID="RND-6_FAMILY-6109";Tend="873";Tstart="730";shortTE="F";uid="2a5b3d78-9388-40fe-a2d2-13478bd1511f"
Mc25531	RepeatMasker	Retroposon?	1	165	900	-	.	ID="SINE2-1_AP";Tend="258";Tstart="87";shortTE="F";uid="ddd62034-a682-4de1-aa57-d47a28e9d873"
Mc25531	RepeatMasker	DNA/Kolobok-E	3608	4145	977	-	.	ID="RND-5_FAMILY-3345";Tend="1654";Tstart="1038";shortTE="F";uid="e2564ac5-9f83-48cc-aaf9-05b51d837bb6"
Mc25531	RepeatMasker	Retroposon?	1948	2109	538	-	.	ID="RND-6_FAMILY-19654";Tend="1247";Tstart="1086";shortTE="F";uid="0220ecdb-b738-44c4-ab27-681194f87d50"
Mc25532	RepeatMasker	DNA/MULE-NOF	958	1275	420	+	.	ID="RND-6_FAMILY-12567";TEgroup="ctg_25531%7CRND-6_FAMILY-12567%7C1";Tend="893";Tstart="577";shortTE="T";uid="d6d9fd79-73a5-49b8-a9bb-ec90db195770"
Mc25532	RepeatMasker	DNA/hAT-Tip100	100	236	866	-	.	ID="RND-6_FAMILY-15968";Tend="778";Tstart="629";shortTE="F";uid="533e59d4-5c07-4a0b-a84c-2cbcc7729b36"
Mc25533	RepeatMasker	DNA/Ginger-1	1960	2623	4003	+	.	ID="RND-6_FAMILY-13505";Tend="1088";Tstart="433";shortTE="F";uid="da23344e-66aa-4bde-837d-a6e8c483f629"
Mc25534	RepeatMasker	Unknown	11	364	2534	-	.	ID="RND-6_FAMILY-13911";Tend="1450";Tstart="1121";shortTE="F";uid="064b6e2b-1d6f-4072-8ff5-71847dbf2a1d"
Mc25535	RepeatMasker	Unknown	1356	1638	523	+	.	ID="RND-6_FAMILY-26297";Tend="1561";Tstart="1265";shortTE="F";uid="1e7ecb3c-f8a5-4b60-a083-4c98ca8c9452"
Mc25535	RepeatMasker	Unknown	1160	1363	593	+	.	ID="RND-6_FAMILY-4597";Tend="883";Tstart="692";shortTE="F";uid="87da4cb7-c00a-4851-a976-115e9d53759b"
Mc25536	RepeatMasker	LINE/R1	2	2356	5508	+	.	ID="R1-4_AP";Tend="5203";Tstart="2839";shortTE="F";uid="38f9abde-792b-4b0a-a270-d216105dda60"
Mc25537	RepeatMasker	DNA/Kolobok-E	638	843	506	+	.	ID="KOLOBOKE-3_AP";Tend="2171";Tstart="1875";shortTE="F";uid="50e63eac-1f4f-4dc0-a46e-34a0c45e1c86"
Mc25537	RepeatMasker	DNA	817	998	568	+	.	ID="RND-6_FAMILY-6607";Tend="435";Tstart="256";shortTE="F";uid="1ffe2ad6-866d-4907-a1da-a75a6be0306e"
Mc25539	RepeatMasker	DNA/Maverick	352	1966	3476	+	.	ID="RND-6_FAMILY-2597";Tend="1812";Tstart="161";shortTE="F";uid="ee6e635c-8009-4dfd-9587-2ac168e160e2"
Mc25539	RepeatMasker	DNA/Maverick	98	310	1219	+	.	ID="RND-5_FAMILY-4394";Tend="185";Tstart="1";shortTE="F";uid="ebaa9c1b-5ebc-4058-98c0-7e2700026096"
Mc25539	RepeatMasker	DNA/Maverick	2487	3585	2434	+	.	ID="RND-6_FAMILY-5708";Tend="1232";Tstart="160";shortTE="F";uid="f0fe3b36-21eb-4ffb-ad6b-0328de56937e"
Mc2554	RepeatMasker	Unknown	26322	26452	701	+	.	ID="RND-6_FAMILY-36490";Tend="1168";Tstart="1033";shortTE="F";uid="a60a748e-0049-42ea-ad9d-d2de9e1142fd"
Mc2554	RepeatMasker	DNA	17394	17731	1678	+	.	ID="DNA4-1_AP";Tend="357";Tstart="1";shortTE="F";uid="a96da48b-9003-48c3-bd1c-9c5831c6fcaf"
Mc2554	RepeatMasker	LINE/R1-LOA	4800	5365	960	+	.	ID="RND-1_FAMILY-268";Tend="1490";Tstart="900";shortTE="F";uid="df39b9a0-afe8-48a4-8093-74ea6a78fd14"
Mc2554	RepeatMasker	DNA	17886	18290	1916	+	.	ID="DNA4-1_AP";Tend="823";Tstart="395";shortTE="F";uid="93352f48-1878-4f57-8b09-1fd9d9cc93eb"
Mc2554	RepeatMasker	DNA	23647	23920	1322	+	.	ID="TTAA2C_AP";Tend="254";Tstart="1";shortTE="F";uid="1ed8e2f5-8341-45b7-9e20-496ba103a5a7"
Mc2554	RepeatMasker	Retroposon?	6329	6978	861	-	.	ID="SINE2-1_AP";TEgroup="ctg_2554%7CSINE2-1_AP%7C1";Tend="1376";Tstart="1";shortTE="F";uid="b96c322e-839b-4795-a862-3261ee5ad7cb"
Mc2554	RepeatMasker	DNA/hAT-Tip100	14222	14359	519	-	.	ID="RND-6_FAMILY-13765";Tend="625";Tstart="483";shortTE="F";uid="fced08db-e344-45f7-9df6-ce48a8282989"
Mc2554	RepeatMasker	DNA	33527	33722	1638	-	.	ID="RND-6_FAMILY-12417";Tend="1436";Tstart="1241";shortTE="F";uid="2419410f-0050-41c8-be38-220e3912c0b6"
Mc25541	RepeatMasker	DNA/hAT-hAT19	2315	2434	836	-	.	ID="DNA8-98_AP";Tend="796";Tstart="678";shortTE="F";uid="427de6ad-b2a7-46c6-93ea-f53f360b7f34"
Mc25542	RepeatMasker	Unknown	317	701	1090	-	.	ID="RND-5_FAMILY-707";Tend="1128";Tstart="712";shortTE="F";uid="5be68436-1395-41b3-a1e6-6edf2601e32b"
Mc25543	RepeatMasker	RC/Helitron	51	204	1237	+	.	ID="RND-1_FAMILY-247";Tend="546";Tstart="379";shortTE="F";uid="99c43d43-a10e-4560-9b25-48ec157ef37f"
Mc25543	RepeatMasker	DNA/Ginger	2238	2404	625	+	.	ID="RND-1_FAMILY-6";Tend="877";Tstart="706";shortTE="F";uid="2c60b63f-c65c-4201-b555-e5882cc31aa3"
Mc25543	RepeatMasker	DNA/Ginger-1	2174	2345	495	-	.	ID="RND-6_FAMILY-3412";Tend="1974";Tstart="1797";shortTE="F";uid="5315854f-07d2-4d56-a8bb-f2db79d625c8"
Mc25543	RepeatMasker	DNA/Kolobok-E	2352	2608	981	-	.	ID="KOLOBOKE-3_AP";Tend="2222";Tstart="1951";shortTE="F";uid="6961e836-ac24-40f7-8639-ba49d2854b42"
Mc25544	RepeatMasker	Unknown	4501	4714	1353	+	.	ID="RND-6_FAMILY-6168";Tend="870";Tstart="667";shortTE="F";uid="bbb7e316-43eb-41fb-8384-f7483f394e83"
Mc25544	RepeatMasker	LTR/Gypsy	360	560	440	-	.	ID="GYPSY4-I_AP";Tend="3848";Tstart="3648";shortTE="F";uid="cc79eb88-625a-48b2-9833-966f8014f152"
Mc25544	RepeatMasker	LTR/Gypsy	924	2129	429	-	.	ID="GYPSY4-I_AP";Tend="2929";Tstart="1724";shortTE="F";uid="434d3b3e-3f01-451e-8d68-660c0a7a8ba9"
Mc25545	RepeatMasker	DNA/Ginger	1	250	1613	+	.	ID="RND-1_FAMILY-6";Tend="2403";Tstart="2139";shortTE="F";uid="163da77f-a25f-4c92-8d80-5453fc549299"
Mc25545	RepeatMasker	Unknown	2277	2621	2934	+	.	ID="RND-1_FAMILY-24";Tend="1197";Tstart="846";shortTE="F";uid="a3d1f18c-6d6a-459d-bbbe-5f9c52a6dcdc"
Mc25545	RepeatMasker	LINE/I-Jockey	367	732	915	-	.	ID="RND-5_FAMILY-2760";Tend="665";Tstart="319";shortTE="F";uid="02a54748-9850-45fc-ae84-92c4b523a279"
Mc25546	RepeatMasker	DNA	2449	2621	953	+	.	ID="TTAA4B_AP";Tend="173";Tstart="1";shortTE="F";uid="13c3dc3d-238d-474f-abee-14d143509a5f"
Mc25546	RepeatMasker	DNA/hAT-Tip100	182	768	2693	+	.	ID="RND-6_FAMILY-11200";Tend="1584";Tstart="906";shortTE="F";uid="2f5f6832-ef28-4fb5-b795-580b82c45191"
Mc25546	RepeatMasker	DNA/Ginger-2	2284	2439	1058	-	.	ID="RND-6_FAMILY-11270";Tend="1013";Tstart="862";shortTE="F";uid="d7018c12-5a1e-43e5-bfcf-bc95953b184c"
Mc25547	RepeatMasker	Unknown	1981	2093	429	+	.	ID="RND-6_FAMILY-12762";Tend="148";Tstart="36";shortTE="F";uid="57e730c8-82c7-4e3c-bde2-cb8a71b09d06"
Mc25547	RepeatMasker	DNA	1725	1952	1241	-	.	ID="TTAA3B_AP";Tend="430";Tstart="203";shortTE="F";uid="15e2fec3-933f-4719-af95-33b359d1b42f"
Mc25547	RepeatMasker	DNA/hAT-Charlie	47	281	488	-	.	ID="rnd-6_family-11141";Tend="811";Tstart="735";shortTE="F";uid="4f6bf9ee-3a7c-4c35-b216-2d4a9339f64e"
Mc25549	RepeatMasker	DNA/Ginger	2192	2621	3212	-	.	ID="RND-1_FAMILY-6";Tend="2457";Tstart="2029";shortTE="F";uid="e8c24346-543d-4fb8-83ac-2345b7071d1f"
Mc25549	RepeatMasker	DNA/hAT-hAT19	1076	1686	1050	-	.	ID="HAT-N6B_AP";Tend="607";Tstart="1";shortTE="F";uid="86f210cb-f0e6-47e9-97f8-f00fcd6a02ce"
Mc25549	RepeatMasker	DNA/hAT-Charlie	446	587	441	-	.	ID="RND-5_FAMILY-4295";Tend="1035";Tstart="899";shortTE="F";uid="77a376e2-f6e8-4da4-b2a9-f24e8abe3500"
Mc2555	RepeatMasker	RC/Helitron	5015	5188	879	+	.	ID="RND-5_FAMILY-15965";Tend="1167";Tstart="986";shortTE="F";uid="0aa49a1d-97af-4baf-9364-b559ea0a7997"
Mc2555	RepeatMasker	Retroposon?	3988	4271	798	+	.	ID="SINE2-1_AP";TEgroup="ctg_2555%7CSINE2-1_AP%7C1";Tend="1762";Tstart="26";shortTE="F";uid="81d31323-0a5a-42e5-8063-ddea1e171abf"
Mc2555	RepeatMasker	DNA/hAT-Tip100	31722	32218	1400	+	.	ID="RND-6_FAMILY-368";Tend="2109";Tstart="1594";shortTE="F";uid="6dbf36e7-46f6-4246-9164-b76d693b300e"
Mc2555	RepeatMasker	Retroposon?	4273	4490	741	+	.	ID="SINE2-1_AP";Tend="287";Tstart="80";shortTE="F";uid="f761a7d6-3288-449f-9c2f-de0fa14b5eef"
Mc2555	RepeatMasker	Unknown	3333	3462	420	+	.	ID="RND-5_FAMILY-4649";Tend="1143";Tstart="1014";shortTE="F";uid="646d8c27-a8d7-44e8-b1a9-b5bb8b23a485"
Mc2555	RepeatMasker	DNA/Ginger-1	18783	19148	1996	+	.	ID="rnd-6_family-2746";Tend="1058";Tstart="364";shortTE="F";uid="29e3ee37-54bf-49d6-be61-1c9022f5e949"
Mc2555	RepeatMasker	RC/Helitron	5251	5366	507	+	.	ID="RND-6_FAMILY-4787";Tend="132";Tstart="15";shortTE="F";uid="830690c5-9bb7-4138-8427-7f939a7ffcb8"
Mc2555	RepeatMasker	Unknown	4602	4777	638	+	.	ID="RND-6_FAMILY-27375";Tend="761";Tstart="575";shortTE="F";uid="f1d6e4c8-5eef-497e-b1ed-08d993d6c795"
Mc2555	RepeatMasker	DNA/hAT?	5111	5348	406	+	.	ID="DNA8-60_AP";Tend="488";Tstart="284";shortTE="F";uid="3ea587b2-3df6-43a9-85d3-208eccd0c714"
Mc2555	RepeatMasker	DNA/hAT-Charlie	4775	5017	726	+	.	ID="rnd-6_family-11141";Tend="1283";Tstart="1156";shortTE="F";uid="7b9ec399-c295-43fd-89fb-bb31619f2c9c"
Mc2555	RepeatMasker	DNA	18492	18782	882	-	.	ID="RND-6_FAMILY-6607";Tend="495";Tstart="239";shortTE="F";uid="ee3000f3-87c0-45b1-abaf-9e3a43dd583e"
Mc2555	RepeatMasker	DNA/Ginger-1	17742	18042	517	-	.	ID="RND-6_FAMILY-3412";Tend="1912";Tstart="1627";shortTE="F";uid="a94ae585-a94e-47a8-b6aa-2ca8f564c63c"
Mc2555	RepeatMasker	Retroposon?	18885	19470	2806	-	.	ID="SINE2-1_AP";Tend="608";Tstart="1";shortTE="F";uid="20bc7e3b-9dbb-4cfb-ab62-3b302ff94ca6"
Mc2555	RepeatMasker	DNA	402	602	780	-	.	ID="ttaa3b_ap";Tend="281";Tstart="28";shortTE="F";uid="ddc32a2b-76a7-47a1-b5e5-f946c3da3fa2"
Mc2555	RepeatMasker	DNA/Ginger-1	4163	4302	486	-	.	ID="GINGER1-1_AP";Tend="5137";Tstart="5002";shortTE="F";uid="d4eacb64-c488-409c-b9ae-7236ba3ecb3f"
Mc2555	RepeatMasker	Unknown	25787	26023	583	-	.	ID="RND-1_FAMILY-1";Tend="1131";Tstart="852";shortTE="F";uid="ca4b10a7-0cbd-43ec-b3e7-ffc14c84857b"
Mc2555	RepeatMasker	Unknown	31848	32242	1553	-	.	ID="RND-6_FAMILY-16540";Tend="983";Tstart="584";shortTE="F";uid="c6ef8957-56a9-4c81-8456-18223bf952e9"
Mc2555	RepeatMasker	DNA	15738	16147	2487	-	.	ID="DNA-TTAA-1_AP";Tend="423";Tstart="1";shortTE="F";uid="f7be788f-16e3-41ac-a18c-21d2ddb9b9a9"
Mc2555	RepeatMasker	Retroposon?	32165	32431	1308	-	.	ID="RND-6_FAMILY-21009";Tend="1271";Tstart="1031";shortTE="F";uid="8706e431-f6bb-470b-beb2-23596d5cf922"
Mc25551	RepeatMasker	DNA/hAT-Tip100	1	204	1296	+	.	ID="RND-6_FAMILY-8378";Tend="1195";Tstart="992";shortTE="F";uid="9fee3f9c-c946-4ce1-a6f7-b8b7d602093c"
Mc25551	RepeatMasker	Unknown	1781	2250	3970	+	.	ID="RND-5_FAMILY-456";Tend="1236";Tstart="768";shortTE="F";uid="66df0f21-b983-4b45-8258-c99d6a09b30d"
Mc25551	RepeatMasker	DNA/hAT-hAT19	639	1785	9303	-	.	ID="RND-6_FAMILY-25511";Tend="2226";Tstart="1095";shortTE="F";uid="14ed7572-dc99-4a09-9ad7-1b6190081b4b"
Mc25552	RepeatMasker	DNA/hAT-hATm	1436	2606	4170	+	.	ID="HAT-4_AP";Tend="2570";Tstart="1404";shortTE="F";uid="94ef2b02-feb2-4686-ad39-06ce6bb49be1"
Mc25552	RepeatMasker	DNA/hAT-hATm	1102	1273	403	-	.	ID="HAT-4_AP";Tend="3423";Tstart="3254";shortTE="F";uid="e96155ef-14ad-498a-86f8-27df5eb411ab"
Mc25553	RepeatMasker	LINE/I-Jockey	1	429	2208	+	.	ID="RND-6_FAMILY-17331";Tend="1913";Tstart="1515";shortTE="F";uid="68dca310-9f94-4f4e-bf44-6305c01d3b0a"
Mc25553	RepeatMasker	Unknown	1126	2620	8262	-	.	ID="RND-5_FAMILY-2136";TEgroup="ctg_25552%7CRND-5_FAMILY-2136%7C1";Tend="2087";Tstart="440";shortTE="F";uid="a3578573-5298-4e38-aa45-e50a4e6f85ea"
Mc25553	RepeatMasker	DNA/P	430	1222	4384	-	.	ID="RND-6_FAMILY-8446";Tend="1376";Tstart="603";shortTE="F";uid="e92fc557-aa9d-4873-8139-1a0f9cc0b96f"
Mc25554	RepeatMasker	DNA	840	1669	6263	+	.	ID="RND-6_FAMILY-10702";Tend="1536";Tstart="715";shortTE="F";uid="97f54d72-ab5e-4928-a014-0402fcb12516"
Mc25554	RepeatMasker	DNA/Ginger-1	1780	2620	5878	-	.	ID="RND-6_FAMILY-3412";Tend="1911";Tstart="1018";shortTE="F";uid="9c41a005-accb-4446-9169-b8937dbc3a39"
Mc25554	RepeatMasker	DNA/Kolobok-E	1633	1779	1867	-	.	ID="RND-6_FAMILY-306";Tend="1085";Tstart="232";shortTE="F";uid="76b9284f-98a6-4be7-ad5d-a5cdb9dbfd50"
Mc25555	RepeatMasker	RC/Helitron	1	305	2478	+	.	ID="RND-1_FAMILY-247";Tend="549";Tstart="245";shortTE="F";uid="e2ea838a-31ba-43b4-aa19-f48b0e126aa5"
Mc25555	RepeatMasker	Retroposon?	386	857	1191	+	.	ID="RND-5_FAMILY-7954";Tend="1881";Tstart="1410";shortTE="F";uid="ef42d126-81b8-4da9-9642-2ae48efb85d6"
Mc25555	RepeatMasker	Unknown	1717	2620	1381	-	.	ID="RND-5_FAMILY-5708";Tend="1718";Tstart="860";shortTE="F";uid="5bdcf3cd-3a2b-4c77-89b3-e49e48e8b0f9"
Mc25556	RepeatMasker	Retroposon?	192	373	1001	+	.	ID="RND-1_FAMILY-338";Tend="246";Tstart="67";shortTE="F";uid="95b03d91-2ada-4e75-a201-1cb46f078fb8"
Mc25556	RepeatMasker	DNA/Kolobok-E	357	497	1019	+	.	ID="RND-6_FAMILY-22667";Tend="1068";Tstart="936";shortTE="F";uid="2e53e4bd-64b6-4870-8553-ceca470e486b"
Mc25556	RepeatMasker	Unknown	779	942	610	-	.	ID="RND-4_FAMILY-2304";Tend="780";Tstart="645";shortTE="F";uid="aafec615-131e-4120-98fb-eb853601d3c2"
Mc25556	RepeatMasker	Retroposon?	2430	2594	1243	-	.	ID="SINE2-1_AP";Tend="1770";Tstart="1600";shortTE="F";uid="c27596f5-d5a5-4725-a515-ef7266aeaf0d"
Mc25557	RepeatMasker	Unknown	1	729	2940	+	.	ID="RND-6_FAMILY-3501";Tend="1688";Tstart="994";shortTE="F";uid="8cb8b1b7-894b-42ae-9c12-a661f79db91f"
Mc25557	RepeatMasker	Unknown	1292	1910	846	-	.	ID="RND-6_FAMILY-36565";TEgroup="ctg_25556%7CRND-6_FAMILY-36565%7C1";Tend="1481";Tstart="493";shortTE="F";uid="0eedfc33-5f9b-4534-bdb8-1944797390c4"
Mc25558	RepeatMasker	Retroposon?	845	1234	1193	+	.	ID="SINE2-1_AP";Tend="427";Tstart="13";shortTE="F";uid="28b16ed1-98ce-4d13-bd26-2f0ae9708aa3"
Mc25558	RepeatMasker	DNA	1872	2006	470	-	.	ID="RND-6_FAMILY-10307";Tend="943";Tstart="799";shortTE="F";uid="33cc6aee-81a3-45ef-a2e6-c84fa5b3b90e"
Mc25559	RepeatMasker	DNA/TcMar-Tc1	2264	2619	2700	+	.	ID="RND-1_FAMILY-181";Tend="1344";Tstart="997";shortTE="F";uid="91426d16-cd37-49ae-8ddb-d43c299150dd"
Mc25559	RepeatMasker	Retroposon?	557	1127	2226	-	.	ID="SINE2-1_AP";Tend="1313";Tstart="1";shortTE="F";uid="323498ac-3d07-4773-b89e-f03511e8897c"
Mc25559	RepeatMasker	DNA/Ginger	1	556	1192	-	.	ID="RND-1_FAMILY-6";Tend="1087";Tstart="527";shortTE="F";uid="11b67749-36d6-4297-96f9-241e5c29e01e"
Mc25560	RepeatMasker	Unknown	2085	2515	3308	+	.	ID="RND-1_FAMILY-20";Tend="1517";Tstart="1083";shortTE="F";uid="22efa7cb-0650-4725-91ad-b869b51753e4"
Mc25560	RepeatMasker	Retroposon?	1	407	2953	+	.	ID="RND-6_FAMILY-21009";Tend="1208";Tstart="824";shortTE="F";uid="3680186b-be70-4f65-adb2-3e3a8fcd602e"
Mc25560	RepeatMasker	Unknown	2498	2619	561	-	.	ID="RND-1_FAMILY-13";Tend="648";Tstart="523";shortTE="F";uid="1bb8bb74-3278-42af-96ff-9fe2c476acc8"
Mc2556	RepeatMasker	DNA	15554	16031	908	+	.	ID="DNA4-2_AP";Tend="457";Tstart="1";shortTE="F";uid="d805c741-c876-43cd-9e75-0682a2ccd760"
Mc2556	RepeatMasker	DNA/hAT-Charlie	30982	31198	828	+	.	ID="rnd-6_family-11141";Tend="1283";Tstart="1136";shortTE="F";uid="6a65edec-d283-4c52-8eb8-28722752900c"
Mc2556	RepeatMasker	DNA/hAT-Tip100	26664	26897	1653	+	.	ID="RND-6_FAMILY-26438";Tend="1074";Tstart="845";shortTE="F";uid="4db35fa0-674f-43b7-bf80-5e5036ce420d"
Mc2556	RepeatMasker	Unknown	32066	32753	4247	+	.	ID="RND-6_FAMILY-14615";Tend="1226";Tstart="559";shortTE="F";uid="7f6905d1-a9f2-49d6-9db6-6d088da27ba2"
Mc2556	RepeatMasker	DNA/Ginger	34569	34920	2881	-	.	ID="RND-1_FAMILY-6";Tend="2429";Tstart="2076";shortTE="F";uid="8e6ff154-bcb7-4232-a96d-8ea2ac26162e"
Mc2556	RepeatMasker	LINE/RTE-BovB	25019	25606	1569	-	.	ID="RND-6_FAMILY-3873";Tend="1203";Tstart="659";shortTE="F";uid="2396d573-0ede-4342-9afe-e1540eff8137"
Mc2556	RepeatMasker	DNA/MULE-MuDR	16693	17283	759	-	.	ID="MUDR5X_AP";Tend="1940";Tstart="1356";shortTE="F";uid="ad5370bc-bab0-4995-9577-936a6d1dc960"
Mc2556	RepeatMasker	DNA	31324	31804	866	-	.	ID="DNAX-2_AP";Tend="454";Tstart="1";shortTE="F";uid="ba0e9660-9d65-4684-8a0d-0f39c75ff9da"
Mc2556	RepeatMasker	DNA/hAT-Tip100	13923	14186	1224	-	.	ID="HAT-N16_AP";Tend="615";Tstart="344";shortTE="F";uid="c8b2d46d-c37f-4d5e-a302-68b513ad98e9"
Mc2556	RepeatMasker	DNA	6283	6717	982	-	.	ID="ttaa2c_ap";Tend="429";Tstart="21";shortTE="F";uid="b6915eda-9543-4d58-a8ab-b4263fcfe4cf"
Mc2556	RepeatMasker	Unknown	9859	10076	1574	-	.	ID="RND-5_FAMILY-102";Tend="840";Tstart="622";shortTE="F";uid="162e4d6f-e954-4550-9e30-6c1f38e8b607"
Mc25561	RepeatMasker	DNA	2380	2619	777	-	.	ID="DNA4-2_AP";Tend="576";Tstart="358";shortTE="F";uid="147f14e7-124a-46f9-b493-d418b0c840a6"
Mc25561	RepeatMasker	DNA/TcMar-Mariner	456	1034	882	-	.	ID="mariner-58_lmi";Tend="1312";Tstart="372";shortTE="F";uid="d836b7b2-d2d9-4e66-ab56-b6d109d8f10f"
Mc25561	RepeatMasker	DNA	339	455	429	-	.	ID="dna4-2_ap";Tend="679";Tstart="574";shortTE="F";uid="01207ab0-f57c-4522-b1e6-1e7b3dfdbbf4"
Mc25562	RepeatMasker	Unknown	894	1138	653	-	.	ID="RND-6_FAMILY-5928";TEgroup="ctg_25561%7CRND-6_FAMILY-5928%7C1";Tend="1115";Tstart="183";shortTE="F";uid="b4acba85-b65e-4a29-8e21-0a524fa45ce5"
Mc25562	RepeatMasker	Unknown	2392	2619	2021	-	.	ID="RND-1_FAMILY-64";Tend="1343";Tstart="1114";shortTE="F";uid="aed5192e-bdff-41ad-a710-9c09f3312276"
Mc25562	RepeatMasker	DNA/MULE-MuDR	1648	1793	457	-	.	ID="RND-5_FAMILY-143";Tend="1163";Tstart="1011";shortTE="F";uid="5e6a38e3-607d-4f36-9045-de4cb63cb425"
Mc25563	RepeatMasker	LINE/Penelope	822	956	441	+	.	ID="PENELOPE-N1_PH";Tend="174";Tstart="35";shortTE="F";uid="235c0910-96c3-4d21-bfa2-4d260bab1289"
Mc25563	RepeatMasker	LTR/Gypsy	2057	2305	1620	+	.	ID="RND-6_FAMILY-3286";Tend="1596";Tstart="1355";shortTE="F";uid="98c30f09-8357-4003-9d9a-f3cedce094a1"
Mc25563	RepeatMasker	DNA	2425	2615	1006	+	.	ID="TTAA4B_AP";Tend="191";Tstart="1";shortTE="F";uid="ca8524ff-d9e4-4de6-9615-f3bf2bb26c10"
Mc25563	RepeatMasker	DNA/hAT-hAT19	1	159	530	-	.	ID="RND-6_FAMILY-1867";Tend="902";Tstart="744";shortTE="F";uid="63558a29-5bee-4cd3-80f8-08bd1aef493a"
Mc25564	RepeatMasker	Unknown	108	988	5591	+	.	ID="RND-4_FAMILY-1558";Tend="1708";Tstart="769";shortTE="F";uid="01ef6aff-35d4-463b-a023-9697e2ffb6d9"
Mc25564	RepeatMasker	Unknown	1898	2179	1854	+	.	ID="RND-6_FAMILY-28626";Tend="692";Tstart="419";shortTE="F";uid="225d8d8d-6856-4138-99a3-eb8da4ec153f"
Mc25565	RepeatMasker	DNA	373	515	408	+	.	ID="dna4-2_ap";Tend="769";Tstart="628";shortTE="F";uid="8e1fdcf2-67ad-47c0-9e9e-88ea07c659d6"
Mc25565	RepeatMasker	DNA/MULE-MuDR	2421	2619	1573	-	.	ID="RND-6_FAMILY-2153";Tend="506";Tstart="308";shortTE="F";uid="ddb3d87c-99aa-4517-b877-1f8a75377606"
Mc25565	RepeatMasker	DNA	92	361	414	-	.	ID="DNA4-2_AP";Tend="498";Tstart="237";shortTE="F";uid="8880778d-ed0e-4935-8209-22974973fb34"
Mc25565	RepeatMasker	Unknown	2083	2236	1201	-	.	ID="RND-5_FAMILY-4525";Tend="1384";Tstart="1239";shortTE="F";uid="98b5b797-32b5-4d1e-a14b-bd172136ad46"
Mc25566	RepeatMasker	Retroposon?	2407	2619	1706	-	.	ID="RND-1_FAMILY-338";Tend="1085";Tstart="866";shortTE="F";uid="5051aa4a-ccf1-4cb9-a3d4-7292c8110888"
Mc25567	RepeatMasker	DNA/hAT-Tip100	1729	1854	516	-	.	ID="HAT-3_AP";Tend="2443";Tstart="2323";shortTE="F";uid="97258366-3fc5-418a-b895-a6afa8951639"
Mc25567	RepeatMasker	DNA	2163	2494	787	-	.	ID="TTAA18B_AP";Tend="550";Tstart="218";shortTE="F";uid="6ab1afd8-a4f4-4181-90e4-2d6ee3f6eea0"
Mc25568	RepeatMasker	Unknown	978	1839	5075	+	.	ID="RND-4_FAMILY-546";Tend="1545";Tstart="702";shortTE="F";uid="492d94ca-dfca-4611-bb6b-a7c7688f645a"
Mc25568	RepeatMasker	DNA/hAT-Tip100	887	1027	531	+	.	ID="RND-5_FAMILY-946";Tend="899";Tstart="768";shortTE="F";uid="04cf3cee-35bc-48a6-b367-6fd626744024"
Mc25569	RepeatMasker	Unknown	2414	2618	1777	+	.	ID="RND-5_FAMILY-253";Tend="979";Tstart="775";shortTE="F";uid="4c217a5f-9b09-443f-9196-6ddd1f7705b5"
Mc25569	RepeatMasker	Retroposon?	1	304	2793	+	.	ID="RND-1_FAMILY-311";Tend="2043";Tstart="1422";shortTE="F";uid="cc9e91b2-82fd-408f-be80-0097aff5977a"
Mc25569	RepeatMasker	DNA/Ginger-1	305	668	3016	-	.	ID="RND-6_FAMILY-8803";Tend="724";Tstart="365";shortTE="F";uid="201ac78c-a20e-4b1b-8268-71189e7edce0"
Mc25570	RepeatMasker	LINE/R1	2	963	2167	+	.	ID="RND-1_FAMILY-29";TEgroup="ctg_25569%7CRND-1_FAMILY-29%7C1";Tend="987";Tstart="532";shortTE="F";uid="3890b209-87d1-4b04-a14e-24a9531e0e5d"
Mc25570	RepeatMasker	Unknown	411	2301	2769	-	.	ID="RND-1_FAMILY-73";TEgroup="ctg_25569%7CRND-1_FAMILY-73%7C1";Tend="1502";Tstart="159";shortTE="F";uid="05b2d511-888d-4008-a05a-f32cc6890030"
Mc25570	RepeatMasker	DNA/TcMar-Tc1	2302	2588	593	-	.	ID="HALYOMORPHA_HALYS-5_FAMILY-3642";Tend="846";Tstart="560";shortTE="F";uid="913f9987-535d-4c82-aff0-93f49b69fa84"
Mc2557	RepeatMasker	DNA	42740	43333	1941	+	.	ID="ttaa13b_ap";Tend="591";Tstart="18";shortTE="F";uid="1bbbecd9-7486-4350-bbdc-511482f27617"
Mc2557	RepeatMasker	DNA/hAT-Tip100	11882	12369	1980	+	.	ID="rnd-5_family-2923";Tend="1558";Tstart="944";shortTE="F";uid="f2b5d2f4-4d8e-4166-8499-201ef6c42c78"
Mc2557	RepeatMasker	DNA/hAT-Charlie	193	521	2366	+	.	ID="RND-5_FAMILY-9346";Tend="1342";Tstart="1008";shortTE="F";uid="0eed5d71-fdbd-4a39-9c2e-762488b48717"
Mc2557	RepeatMasker	Unknown	22972	23176	1164	+	.	ID="RND-1_FAMILY-182";Tend="1131";Tstart="915";shortTE="F";uid="36f7d99c-07bf-481d-855e-9a2921f31c40"
Mc2557	RepeatMasker	DNA/MULE-MuDR	633	1092	448	+	.	ID="MUDR5X_AP";TEgroup="ctg_2557%7CMUDR5X_AP%7C1";Tend="2680";Tstart="937";shortTE="T";uid="9ba545d8-5034-47fd-a7a0-ea7e86d39038"
Mc2557	RepeatMasker	DNA/hAT-Charlie	19925	20093	678	+	.	ID="RND-5_FAMILY-9346";Tend="1009";Tstart="850";shortTE="F";uid="ad3f9fe9-ac34-46de-8770-dbb7b4b1b8df"
Mc2557	RepeatMasker	Unknown	23491	23713	1127	+	.	ID="RND-1_FAMILY-182";Tend="1333";Tstart="1118";shortTE="F";uid="3ffd3f9e-44f7-453c-9ffa-4eacce1a02da"
Mc2557	RepeatMasker	Unknown	28073	28573	2790	+	.	ID="RND-1_FAMILY-248";Tend="1383";Tstart="858";shortTE="F";uid="a3da15fc-16ec-4182-87ef-4981c322cc48"
Mc2557	RepeatMasker	DNA	33070	33452	498	+	.	ID="DNA4-2_AP";Tend="487";Tstart="111";shortTE="F";uid="9dff8a52-d45c-4b93-b41d-04ded3b491bf"
Mc2557	RepeatMasker	DNA	8044	8166	549	+	.	ID="dna4-2_ap";Tend="128";Tstart="5";shortTE="F";uid="5645a2b0-7f69-4154-a5d7-94f2b9c0b9e2"
Mc2557	RepeatMasker	DNA	8173	8547	1488	-	.	ID="DNA4-2_AP";Tend="412";Tstart="1";shortTE="F";uid="2778a380-2aba-4648-b042-42efef80e39f"
Mc2557	RepeatMasker	DNA/Kolobok-E	3	214	1564	-	.	ID="RND-1_FAMILY-51";Tend="1035";Tstart="826";shortTE="F";uid="4fcd12f0-8de6-4341-93a2-84e791fbbb7b"
Mc2557	RepeatMasker	DNA/hAT-hAT19	20275	20935	3030	-	.	ID="RND-5_FAMILY-499";Tend="1451";Tstart="775";shortTE="F";uid="d5d430a2-d485-4959-a9ea-63cfd463b062"
Mc2557	RepeatMasker	DNA/hAT-hAT19	20927	21561	3838	-	.	ID="RND-5_FAMILY-2365";Tend="1478";Tstart="845";shortTE="F";uid="78ed594f-ffd5-4a6f-aeb9-407e6aa9e605"
Mc2557	RepeatMasker	DNA/hAT-hAT19	23195	23490	1120	-	.	ID="DNA8-80_AP";TEgroup="ctg_2557%7CDNA8-80_AP%7C1";Tend="756";Tstart="1";shortTE="F";uid="87dd3f28-1a4a-496c-83d3-f34df83288e7"
Mc2557	RepeatMasker	DNA/TcMar-Tigger	20096	20295	759	-	.	ID="RND-5_FAMILY-1400";Tend="1455";Tstart="1254";shortTE="F";uid="09c0a7a3-7b74-4997-9d63-7d07ce399c7f"
Mc25572	RepeatMasker	DNA/hAT-Blackjack	986	1415	870	+	.	ID="HAT-16_LMI";Tend="1843";Tstart="1416";shortTE="F";uid="04317629-f027-457f-8448-65b39e8e62e8"
Mc25572	RepeatMasker	Retroposon?	2	632	3914	-	.	ID="SINE2-1_AP";Tend="658";Tstart="1";shortTE="F";uid="7e394f7b-bf55-48a5-89e7-0a94c0175414"
Mc25573	RepeatMasker	DNA/hAT-Tip100	1731	2355	4103	+	.	ID="RND-5_FAMILY-11618";Tend="1499";Tstart="910";shortTE="F";uid="b48e9445-d89c-48c9-9575-4f1860b4aac6"
Mc25573	RepeatMasker	Unknown	2322	2504	1538	-	.	ID="RND-1_FAMILY-79";Tend="1101";Tstart="919";shortTE="F";uid="b9aa6a27-0655-4e5f-9564-49c7ee2bde23"
Mc25574	RepeatMasker	Unknown	1556	1902	1268	+	.	ID="RND-6_FAMILY-15647";Tend="327";Tstart="4";shortTE="F";uid="adc5583c-caaf-4dfb-b6fb-ae2a568f1b6a"
Mc25574	RepeatMasker	DNA/hAT-Tip100	2379	2617	2084	+	.	ID="RND-5_FAMILY-5985";Tend="1166";Tstart="929";shortTE="F";uid="6e433044-62dd-433a-9ea9-7db64894d81b"
Mc25574	RepeatMasker	DNA/Maverick	24	259	739	-	.	ID="RND-6_FAMILY-2577";Tend="819";Tstart="604";shortTE="F";uid="92b004ba-049f-45fd-bca4-15c3d0faf27a"
Mc25575	RepeatMasker	LINE/Penelope	1	444	1036	+	.	ID="RND-6_FAMILY-12880";TEgroup="ctg_25574%7CRND-6_FAMILY-12880%7C1";Tend="1431";Tstart="864";shortTE="F";uid="e9cba5cc-d0ad-4187-a1df-1e2e1dd82afc"
Mc25575	RepeatMasker	Unknown	1639	2027	1269	+	.	ID="RND-4_FAMILY-1895";Tend="1239";Tstart="719";shortTE="F";uid="cfb6d467-fb7e-44f2-911a-90992d10585d"
Mc25575	RepeatMasker	DNA/MULE-MuDR	1969	2156	433	-	.	ID="MUDR3X_AP";Tend="1877";Tstart="1698";shortTE="F";uid="850a5a72-4374-44bf-9e37-7f0779fa11bc"
Mc25575	RepeatMasker	Retroposon?	2340	2617	2281	-	.	ID="RND-1_FAMILY-338";Tend="1081";Tstart="808";shortTE="F";uid="f095450e-67a5-4b16-bc1f-334ea1d2b758"
Mc25577	RepeatMasker	DNA	2390	2617	1107	+	.	ID="dna4-2_ap";Tend="279";Tstart="56";shortTE="F";uid="50901453-8c00-4b90-857f-948f43a30549"
Mc25577	RepeatMasker	DNA/hAT-hAT19	1238	1404	449	+	.	ID="RND-6_FAMILY-27267";Tend="1113";Tstart="950";shortTE="F";uid="cbbba581-26c1-416d-ad71-8f8e75220d84"
Mc25577	RepeatMasker	DNA/hAT-hAT19	1252	1438	449	-	.	ID="RND-5_FAMILY-499";Tend="1419";Tstart="1222";shortTE="F";uid="5a5ffbd0-c3ea-422d-a6af-d9fd9e4dfb03"
Mc25578	RepeatMasker	LINE/R1	181	379	425	+	.	ID="SART-2_API";Tend="1819";Tstart="1614";shortTE="F";uid="f1ee4823-201a-4858-ba63-2f8649480af0"
Mc25578	RepeatMasker	LINE/R1	411	899	825	-	.	ID="SART-6_API";Tend="1663";Tstart="1182";shortTE="F";uid="1ee9722a-d5e4-44cc-a79d-d5ff21078cc4"
Mc25578	RepeatMasker	LINE/R1	1137	1405	560	-	.	ID="SART-6_API";Tend="732";Tstart="463";shortTE="F";uid="4ee70526-ec9b-4780-9e62-4b5b0c6fc4a5"
Mc25579	RepeatMasker	Retroposon?	102	502	2681	+	.	ID="RND-1_FAMILY-311";Tend="671";Tstart="289";shortTE="F";uid="34f0547b-d5aa-4197-b029-af0db01861f0"
Mc25579	RepeatMasker	DNA	2130	2425	1634	+	.	ID="TTAA2_AP";Tend="303";Tstart="1";shortTE="F";uid="8dd976c0-39c0-4cb6-bd16-421d4733f9f8"
Mc25579	RepeatMasker	Retroposon?	151	558	1814	-	.	ID="RND-6_FAMILY-21009";Tend="1119";Tstart="721";shortTE="F";uid="c70b6cae-c363-43d7-ab43-6fcccf49060e"
Mc25579	RepeatMasker	DNA/Kolobok-E	2424	2617	1291	-	.	ID="KOLOBOKE-5_AP";Tend="3738";Tstart="3546";shortTE="F";uid="fddcfcc8-38fd-4928-828d-7b75343670a3"
Mc25579	RepeatMasker	LINE/I-Jockey	1	175	974	-	.	ID="RND-6_FAMILY-5897";Tend="645";Tstart="476";shortTE="F";uid="3d454839-e454-4b5f-bc13-8e06d3af4721"
Mc25579	RepeatMasker	DNA/Ginger-1	482	1102	3930	-	.	ID="RND-6_FAMILY-13505";Tend="1451";Tstart="848";shortTE="F";uid="b1aeae34-ddec-4d12-8eb1-8b199717bf3d"
Mc25579	RepeatMasker	DNA/hAT-hATm	1397	1748	2129	-	.	ID="RND-6_FAMILY-17271";Tend="1225";Tstart="869";shortTE="F";uid="fa1ae2b9-410b-4374-8201-d57db3271397"
Mc25580	RepeatMasker	Retroposon?	3269	3572	1176	+	.	ID="SINE2-1_AP";Tend="903";Tstart="586";shortTE="F";uid="fcffabc0-f51b-4fa9-873f-99308e7cdc89"
Mc25580	RepeatMasker	Unknown	194	794	1299	+	.	ID="RND-6_FAMILY-1165";TEgroup="ctg_25579%7CRND-6_FAMILY-1165%7C1";Tend="1575";Tstart="695";shortTE="F";uid="3d1859c5-0286-4c1f-a09a-11e2155e49c5"
Mc25580	RepeatMasker	Unknown	2972	3218	1198	+	.	ID="RND-1_FAMILY-137";Tend="1716";Tstart="1440";shortTE="F";uid="5c8d9896-e7cb-43a8-b8ba-9878a7d9fc90"
Mc2558	RepeatMasker	DNA/hAT-Ac	7257	7547	628	+	.	ID="RND-5_FAMILY-4777";TEgroup="ctg_2558%7CRND-5_FAMILY-4777%7C1";Tend="1810";Tstart="1427";shortTE="F";uid="b71153cf-1efa-4f88-bff8-d1de0be4e5bb"
Mc2558	RepeatMasker	Unknown	20063	21107	7308	+	.	ID="RND-6_FAMILY-2755";Tend="1492";Tstart="462";shortTE="F";uid="7e7c4ff8-3146-4f2b-949d-f42b0a6b0a0b"
Mc2558	RepeatMasker	Unknown	23674	23923	947	+	.	ID="RND-6_FAMILY-16266";Tend="661";Tstart="410";shortTE="F";uid="e8d01dd2-8ba5-47cf-9408-074105406ce5"
Mc2558	RepeatMasker	DNA/Ginger-1	13554	13718	475	+	.	ID="GINGER1-1_AP";Tend="5163";Tstart="5006";shortTE="F";uid="975b80af-bb91-48f4-98dd-cba02be72b5a"
Mc2558	RepeatMasker	DNA/Ginger-1	21342	21768	1080	+	.	ID="RND-1_FAMILY-4";TEgroup="ctg_2558%7CRND-1_FAMILY-4%7C1";Tend="2456";Tstart="1760";shortTE="F";uid="183ccc3d-08f5-4100-bea0-f683b9f872ef"
Mc2558	RepeatMasker	DNA/hAT-Tip100	26186	26366	448	+	.	ID="RND-5_FAMILY-8055";Tend="1287";Tstart="1107";shortTE="F";uid="e3651fd8-e8ee-4df7-8237-408ebc3b1243"
Mc2558	RepeatMasker	DNA/MULE-MuDR	32846	34050	4674	+	.	ID="MUDR-2X_AP";TEgroup="ctg_2558%7CMUDR-2X_AP%7C1";Tend="2999";Tstart="1628";shortTE="F";uid="cd7b88f3-7e21-4e44-87b2-e13cf26d15ea"
Mc2558	RepeatMasker	DNA/Kolobok-E	591	1025	727	+	.	ID="RND-6_FAMILY-12898";Tend="1495";Tstart="1056";shortTE="F";uid="efb4c117-a506-4019-8c85-3da74c8eb55e"
Mc2558	RepeatMasker	DNA/MULE-MuDR	21953	22173	846	+	.	ID="RND-5_FAMILY-3699";Tend="1223";Tstart="1006";shortTE="F";uid="0edc73d5-ce9b-4431-985b-a91a6034ee81"
Mc2558	RepeatMasker	Unknown	8215	8868	2104	+	.	ID="RND-5_FAMILY-4414";Tend="759";Tstart="119";shortTE="F";uid="c3944d96-5740-4d9e-8327-852ed4338b37"
Mc2558	RepeatMasker	Retroposon?	27459	27653	458	+	.	ID="SINE2-1_AP";Tend="491";Tstart="332";shortTE="F";uid="3f7bcefb-b77b-472d-a896-44b6261fb5cf"
Mc2558	RepeatMasker	DNA/hAT-Ac	6825	6991	696	+	.	ID="RND-5_FAMILY-4777";Tend="1294";Tstart="1129";shortTE="F";uid="e77cf44d-a928-4f69-9bf0-ba9f51607dcf"
Mc2558	RepeatMasker	DNA/MULE-MuDR	14094	14797	5356	-	.	ID="RND-6_FAMILY-14863";Tend="936";Tstart="234";shortTE="F";uid="de5b2f90-a953-4c14-9068-986a65ee2660"
Mc2558	RepeatMasker	DNA	14773	15383	1136	-	.	ID="dna4-2_ap";Tend="708";Tstart="1";shortTE="F";uid="c8197f88-d02e-49cf-847b-5207206d29f5"
Mc2558	RepeatMasker	DNA/hAT-Tip100	5389	5941	1418	-	.	ID="HAT-N16_AP";Tend="615";Tstart="59";shortTE="F";uid="d389a22a-71a2-40fa-863b-40d3bca91013"
Mc2558	RepeatMasker	Unknown	21901	22118	585	-	.	ID="RND-1_FAMILY-211";Tend="253";Tstart="40";shortTE="F";uid="9f1fdeb1-e160-4abf-bb20-b3745aa0e5d5"
Mc2558	RepeatMasker	DNA/Kolobok-E	7699	7996	702	-	.	ID="rnd-6_family-12898";Tend="1400";Tstart="1157";shortTE="F";uid="b4bf3221-a283-47ba-8405-fc76d1297dab"
Mc2558	RepeatMasker	Unknown	9917	10097	1115	-	.	ID="RND-6_FAMILY-23364";Tend="1121";Tstart="943";shortTE="F";uid="5c629c84-92d4-4067-a68c-9aa4b6ad33e1"
Mc2558	RepeatMasker	Unknown	9396	9536	816	-	.	ID="RND-6_FAMILY-23364";Tend="1255";Tstart="1111";shortTE="F";uid="2805daa9-689e-4da7-85f6-456bcbc3e191"
Mc2558	RepeatMasker	DNA/hAT-Tip100	9637	9930	2453	-	.	ID="RND-5_FAMILY-1765";Tend="1163";Tstart="865";shortTE="F";uid="f3336b77-3b8a-45b3-838f-3288e0d784a1"
Mc2558	RepeatMasker	DNA/Ginger-1	27425	27610	429	-	.	ID="RND-1_FAMILY-4";Tend="2173";Tstart="1991";shortTE="F";uid="4448c66b-2dc1-468c-aba5-0034b24e1f37"
Mc2558	RepeatMasker	Retroposon?	13572	14034	803	-	.	ID="SINE2-1_AP";Tend="1766";Tstart="886";shortTE="F";uid="02098aa6-d300-494b-b376-85863796a554"
Mc2558	RepeatMasker	Unknown	1	213	1659	-	.	ID="RND-1_FAMILY-216";Tend="1129";Tstart="918";shortTE="F";uid="6c175e0d-d1bc-4754-9f1f-d7aaa5cb8f34"
Mc25581	RepeatMasker	DNA/hAT	333	497	741	+	.	ID="RND-6_FAMILY-9061";Tend="774";Tstart="610";shortTE="F";uid="b7c2566a-a84f-48b1-9109-df845e1feea4"
Mc25581	RepeatMasker	DNA	1985	2219	1365	+	.	ID="DNA4-2_AP";Tend="769";Tstart="544";shortTE="F";uid="18e3e4f4-ab78-4af1-b697-a7bd7cd9ab05"
Mc25581	RepeatMasker	Unknown	729	899	477	+	.	ID="RND-6_FAMILY-973";Tend="1584";Tstart="1421";shortTE="F";uid="81875b80-6106-4174-b6d4-81fe4ea4f4a1"
Mc25581	RepeatMasker	DNA/Kolobok-E	383	514	713	-	.	ID="RND-6_FAMILY-5126";Tend="1049";Tstart="920";shortTE="F";uid="234e0496-8bd3-4e80-bfd0-a2d9de9e1428"
Mc25582	RepeatMasker	Unknown	1	334	2785	+	.	ID="RND-6_FAMILY-6428";Tend="398";Tstart="71";shortTE="F";uid="430a4225-995d-4be0-94ec-0c6703d37b8f"
Mc25582	RepeatMasker	DNA	311	464	875	+	.	ID="RND-1_FAMILY-229";Tend="1468";Tstart="1330";shortTE="F";uid="16993a10-684c-4834-9fbd-bf6233ac7773"
Mc25583	RepeatMasker	Unknown	2038	2616	4408	+	.	ID="RND-1_FAMILY-150";Tend="1350";Tstart="753";shortTE="F";uid="23738f7c-8040-46ad-a9df-97b4980400ee"
Mc25583	RepeatMasker	Retroposon?	1	448	3066	+	.	ID="RND-6_FAMILY-21009";Tend="1261";Tstart="822";shortTE="F";uid="fb7f1e0c-6310-4c81-b6f8-9e1370a4a109"
Mc25583	RepeatMasker	DNA/Ginger-1	449	651	1217	+	.	ID="RND-6_FAMILY-3412";Tend="2159";Tstart="1524";shortTE="F";uid="e3207b38-eb2b-4a22-bd0e-4d6a51eca24e"
Mc25584	RepeatMasker	DNA	1	193	1128	-	.	ID="ttaa4_ap";Tend="191";Tstart="1";shortTE="F";uid="63909e4b-b14e-4cb2-9646-bacbe51bbe80"
Mc25585	RepeatMasker	Unknown	1	1742	5554	+	.	ID="RND-1_FAMILY-304";Tend="2385";Tstart="934";shortTE="F";uid="72d04b4d-b1de-418b-9bb4-d27460f25ea2"
Mc25585	RepeatMasker	Unknown	649	2560	13490	-	.	ID="RND-6_FAMILY-11915";Tend="1832";Tstart="4";shortTE="F";uid="3b940593-b9ea-46e7-894f-acad693cf7f6"
Mc25586	RepeatMasker	LINE/RTE-BovB	8	405	1111	+	.	ID="RND-5_FAMILY-4509";Tend="457";Tstart="57";shortTE="F";uid="c5445049-13d3-4850-b264-576921e460e6"
Mc25586	RepeatMasker	LINE/CR1	420	1300	7109	-	.	ID="RND-6_FAMILY-2774";Tend="870";Tstart="1";shortTE="F";uid="5f31b91b-6d97-4c4f-b73f-8ec5967acf48"
Mc25587	RepeatMasker	RC/Helitron	1060	1294	609	+	.	ID="RND-1_FAMILY-123";Tend="872";Tstart="646";shortTE="F";uid="960dd42a-2b85-4721-b8f1-54ec19f29425"
Mc25587	RepeatMasker	Unknown	2087	2616	4674	+	.	ID="RND-1_FAMILY-68";Tend="735";Tstart="204";shortTE="F";uid="6fc2919d-fb25-476b-acf9-1e399499127a"
Mc25587	RepeatMasker	Unknown	160	992	6074	+	.	ID="RND-6_FAMILY-12762";Tend="887";Tstart="52";shortTE="F";uid="5d580911-4f27-4f01-9ff6-054a2976b8cb"
Mc25587	RepeatMasker	Unknown	1	530	4674	-	.	ID="RND-1_FAMILY-68";Tend="735";Tstart="204";shortTE="F";uid="0940386f-5547-45af-92c3-0052b8c0bac3"
Mc25587	RepeatMasker	Unknown	1002	1233	1017	-	.	ID="RND-6_FAMILY-27375";Tend="1576";Tstart="1351";shortTE="F";uid="f98600e7-1f50-42bd-9831-c6a7fa4822c6"
Mc25587	RepeatMasker	Unknown	1310	2457	6044	-	.	ID="RND-6_FAMILY-12762";Tend="1163";Tstart="14";shortTE="F";uid="0aaaa1df-6cb6-4adc-bd44-140d900dc5b1"
Mc25588	RepeatMasker	DNA/MULE-NOF	2419	2615	1839	+	.	ID="RND-6_FAMILY-12567";Tend="676";Tstart="480";shortTE="F";uid="0831acdb-6547-497f-9b8e-b01a90713ca7"
Mc25588	RepeatMasker	LTR/Pao	302	1016	877	-	.	ID="RND-5_FAMILY-4192";Tend="1423";Tstart="719";shortTE="F";uid="cb95890c-9f43-442f-b84c-fa3bc08bf53c"
Mc25590	RepeatMasker	DNA/hAT-Charlie	1055	1231	933	+	.	ID="RND-6_FAMILY-12924";Tend="1228";Tstart="1051";shortTE="F";uid="22adabad-416a-4b0f-aa43-50f57aa996ff"
Mc25590	RepeatMasker	DNA	225	488	1254	+	.	ID="TTAA8_AP";Tend="435";Tstart="172";shortTE="F";uid="ca6c74f0-3ad5-4653-8546-7c7cbb9e2b62"
Mc2559	RepeatMasker	DNA/Kolobok-E	45385	46120	1326	+	.	ID="KOLOBOKE-2_AP";Tend="1905";Tstart="1119";shortTE="F";uid="74dcd4da-357a-4dc8-80c5-786f21718f4b"
Mc2559	RepeatMasker	Retroposon?	21252	23002	12692	+	.	ID="RND-1_FAMILY-311";Tend="2048";Tstart="236";shortTE="F";uid="215e6148-9ff3-4928-a57c-ebed35ded24d"
Mc2559	RepeatMasker	DNA	40427	40805	1273	+	.	ID="DNA4-2_AP";Tend="764";Tstart="412";shortTE="F";uid="208dfb5f-3737-45eb-8701-34c129b8beac"
Mc2559	RepeatMasker	DNA/MULE-NOF	12918	13692	2471	+	.	ID="RND-5_FAMILY-5276";Tend="1170";Tstart="462";shortTE="F";uid="04bf622b-9661-4741-ab39-70fd56a9542f"
Mc2559	RepeatMasker	Unknown	15116	15269	550	+	.	ID="RND-6_FAMILY-34717";Tend="164";Tstart="16";shortTE="F";uid="cb5fdf7b-ef4b-4701-97f4-a971fcdf5f0b"
Mc2559	RepeatMasker	Retroposon?	36861	37376	446	+	.	ID="SINE2-1_AP";Tend="876";Tstart="407";shortTE="F";uid="0f78f424-6152-44cf-949d-6a3760712355"
Mc2559	RepeatMasker	Unknown	18757	19499	3949	+	.	ID="RND-5_FAMILY-1540";Tend="1284";Tstart="540";shortTE="F";uid="780b8cdc-0da8-4fbe-aa4d-a2fa89ccd558"
Mc2559	RepeatMasker	DNA/hAT-Tip100	35456	35637	1026	+	.	ID="RND-5_FAMILY-9082";Tend="1147";Tstart="957";shortTE="F";uid="ca8970b1-bfd4-4153-a7d7-6b8c13962cce"
Mc2559	RepeatMasker	Retroposon?	8803	9196	1991	+	.	ID="SINE2-1_AP";Tend="419";Tstart="1";shortTE="F";uid="46e85773-9354-4775-bbba-011d167b9456"
Mc2559	RepeatMasker	Unknown	1139	1605	2560	-	.	ID="RND-4_FAMILY-546";Tend="1268";Tstart="859";shortTE="F";uid="17b8a5d4-cef2-41fb-b44f-168f1fa3c315"
Mc2559	RepeatMasker	Retroposon?	9733	9963	529	-	.	ID="RND-1_FAMILY-311";Tend="2042";Tstart="1850";shortTE="F";uid="89e5480b-6d35-4421-9b0e-39338e63015b"
Mc2559	RepeatMasker	Unknown	37507	37823	2649	-	.	ID="RND-5_FAMILY-6674";Tend="1196";Tstart="882";shortTE="F";uid="fe3c2e8f-1466-411a-8b1a-8effbcfbeb0a"
Mc2559	RepeatMasker	LINE/I-Jockey	14227	14936	1769	-	.	ID="RND-5_FAMILY-4747";Tend="1380";Tstart="693";shortTE="F";uid="33ac9b07-56f0-4a24-bc26-9d793339d0d2"
Mc2559	RepeatMasker	DNA	11251	11420	620	-	.	ID="ttaa3b_ap";Tend="153";Tstart="1";shortTE="F";uid="6c6fe9f2-ff16-4af9-8e4f-ad646b15a1d4"
Mc2559	RepeatMasker	DNA	15380	15497	501	-	.	ID="TTAA3_AP";Tend="426";Tstart="308";shortTE="F";uid="8c78fef3-4a7d-4c25-b5e0-0f9aa17289eb"
Mc2559	RepeatMasker	DNA/Ginger	45324	45517	697	-	.	ID="RND-5_FAMILY-2916";Tend="2002";Tstart="1785";shortTE="F";uid="cbae10e1-8770-4605-a1c4-168f8c54eaf2"
Mc2559	RepeatMasker	DNA/hAT-Tip100	13890	14047	580	-	.	ID="RND-5_FAMILY-14389";Tend="519";Tstart="368";shortTE="F";uid="35a8a18d-55ba-4bf7-a6bf-0f8e27a305e0"
Mc2559	RepeatMasker	Retroposon?	45642	46545	4604	-	.	ID="SINE2-1_AP";Tend="1324";Tstart="433";shortTE="F";uid="7c94afb8-5075-4b83-ae85-a377ea2a1672"
Mc2559	RepeatMasker	Retroposon?	10067	11213	3681	-	.	ID="SINE2-1_AP";Tend="1411";Tstart="280";shortTE="F";uid="a67e702b-6718-4800-975a-8395d021e140"
Mc2559	RepeatMasker	LINE/I-Jockey	32581	34579	9953	-	.	ID="RND-5_FAMILY-371";Tend="1771";Tstart="119";shortTE="F";uid="60554408-f827-420f-9ca3-17ed649c11f9"
Mc2559	RepeatMasker	Unknown	14065	14226	612	-	.	ID="RND-5_FAMILY-5708";Tend="1654";Tstart="945";shortTE="F";uid="fb5dcb2a-4d49-4162-b392-e5f35e87acc5"
Mc2559	RepeatMasker	Unknown	35275	35393	708	-	.	ID="RND-6_FAMILY-9646";Tend="826";Tstart="720";shortTE="F";uid="63680692-3672-4387-bdec-aa0fad73e583"
Mc2559	RepeatMasker	DNA/hAT-Tip100	11506	11610	706	-	.	ID="RND-5_FAMILY-4163";Tend="1429";Tstart="1324";shortTE="F";uid="e622c28c-e50c-44f3-bbe0-7b6bbf5b3a0a"
Mc2559	RepeatMasker	DNA	40625	40833	574	-	.	ID="RND-6_FAMILY-6648";Tend="1192";Tstart="980";shortTE="F";uid="85b20587-545e-45bf-ba12-d555ff61d827"
Mc2559	RepeatMasker	RC/Helitron	43496	43693	460	-	.	ID="RND-6_FAMILY-4787";Tend="1604";Tstart="1412";shortTE="F";uid="9ca5cd75-a0f8-4d66-9ba1-0e4da2a1994b"
Mc2559	RepeatMasker	DNA/Kolobok-E	9008	9219	1175	-	.	ID="RND-6_FAMILY-12898";Tend="1543";Tstart="1333";shortTE="F";uid="ccc92170-4c07-4651-8104-ea66991ddd50"
Mc25591	RepeatMasker	DNA/Kolobok-E	1347	1933	1500	+	.	ID="KOLOBOKE-2_AP";Tend="1676";Tstart="1118";shortTE="F";uid="dfa84cfa-53c7-4c88-86c1-90e2dad67b95"
Mc25591	RepeatMasker	Retroposon?	1273	1551	557	-	.	ID="RND-1_FAMILY-311";Tend="2067";Tstart="1766";shortTE="F";uid="1c86380d-a955-47d2-9c26-2452fc21f724"
Mc25591	RepeatMasker	RC/Helitron	72	1070	3923	-	.	ID="RND-6_FAMILY-12707";Tend="1136";Tstart="77";shortTE="F";uid="5659537f-f978-4edc-a058-ca40418c8511"
Mc25591	RepeatMasker	DNA/TcMar-m44	2417	2615	925	-	.	ID="RND-4_FAMILY-1477";Tend="376";Tstart="178";shortTE="F";uid="68eb6646-47db-4c15-a17b-db82a27a2eca"
Mc25592	RepeatMasker	DNA	1445	1880	1806	-	.	ID="TTAA4B_AP";Tend="430";Tstart="3";shortTE="F";uid="860b41fb-3dbf-4e05-9eec-0436bca8bc68"
Mc25593	RepeatMasker	DNA	2421	2615	1099	+	.	ID="TTAA4B_AP";Tend="195";Tstart="1";shortTE="F";uid="10dbfb40-80e5-485f-9d05-a736a4fa677e"
Mc25593	RepeatMasker	DNA/MULE-MuDR	1	130	952	-	.	ID="rnd-6_family-14863";Tend="360";Tstart="255";shortTE="F";uid="f0f04ec9-0256-4b0b-8a98-b75a96fcd1d2"
Mc25594	RepeatMasker	LINE/R1	1576	2615	4608	+	.	ID="RND-1_FAMILY-29";Tend="938";Tstart="2";shortTE="F";uid="7d0270d8-8796-4fb0-b2b1-0cb18634320a"
Mc25594	RepeatMasker	Unknown	2	1049	5779	+	.	ID="RND-5_FAMILY-10083";Tend="980";Tstart="1";shortTE="F";uid="84e7c05f-c9ae-49b6-a058-2f1ef867af3f"
Mc25594	RepeatMasker	DNA/hAT-hAT19	969	1623	4598	-	.	ID="RND-6_FAMILY-10011";Tend="894";Tstart="237";shortTE="F";uid="645e5c37-adcd-4eff-a258-8e02fb88d4f1"
Mc25595	RepeatMasker	Retroposon?	352	1399	5038	+	.	ID="SINE2-1_AP";Tend="1168";Tstart="72";shortTE="F";uid="7e3f4e94-c91e-4a18-b905-e4ad0f5538a3"
Mc25595	RepeatMasker	DNA/hAT-Tip100	1941	2045	709	-	.	ID="RND-6_FAMILY-8451";Tend="957";Tstart="852";shortTE="F";uid="fa7d5372-2d61-482e-a6a8-d4f93f2f670f"
Mc25595	RepeatMasker	DNA/Ginger-1	1	363	2918	-	.	ID="RND-6_FAMILY-13505";Tend="916";Tstart="554";shortTE="F";uid="57aa2710-3908-47b4-b88a-198464973522"
Mc25595	RepeatMasker	DNA/hAT-Blackjack	1514	1891	2765	-	.	ID="RND-5_FAMILY-5892";Tend="1611";Tstart="1243";shortTE="F";uid="0c0f6f46-733a-4ae4-a9aa-9f9d31dc12ca"
Mc25598	RepeatMasker	DNA/Ginger-1	2322	2549	656	+	.	ID="RND-1_FAMILY-38";Tend="225";Tstart="17";shortTE="F";uid="babd29d4-fedb-4ff1-ad06-c904bb91a618"
Mc25598	RepeatMasker	DNA/Ginger	2350	2614	2381	-	.	ID="RND-1_FAMILY-6";Tend="2405";Tstart="2141";shortTE="F";uid="2242c9da-fa4b-4216-9494-ac981bc3075c"
Mc256	RepeatMasker	RC/Helitron	53104	54011	5144	+	.	ID="RND-5_FAMILY-15965";Tend="1750";Tstart="817";shortTE="F";uid="2f3adc23-9abc-4e0f-a9a5-b087469c3a4d"
Mc256	RepeatMasker	DNA/hAT?	17791	18256	719	+	.	ID="RND-5_FAMILY-3449";Tend="2182";Tstart="1732";shortTE="F";uid="cbdc0011-b4e4-417c-855c-8b99477149e5"
Mc256	RepeatMasker	DNA/Kolobok-E	48095	48509	1378	+	.	ID="RND-6_FAMILY-2287";Tend="738";Tstart="277";shortTE="F";uid="c71a6309-3cd0-4739-ac62-8716b1b1609f"
Mc256	RepeatMasker	DNA	49738	50027	1275	+	.	ID="ttaa26_ap";Tend="578";Tstart="299";shortTE="F";uid="1d893f27-d4b1-4f20-87d2-8b8e0d4eeb1e"
Mc256	RepeatMasker	DNA	79912	80080	768	+	.	ID="TTAA8_AP";Tend="179";Tstart="2";shortTE="F";uid="a222d389-9999-46b9-bfe9-a46bc3b944cb"
Mc256	RepeatMasker	Unknown	17577	17749	452	+	.	ID="RND-5_FAMILY-5121";Tend="1157";Tstart="994";shortTE="F";uid="945037f4-19b8-40c2-bfba-ccaa9bf1c925"
Mc256	RepeatMasker	Unknown	23900	24220	2126	+	.	ID="RND-1_FAMILY-34";Tend="1275";Tstart="955";shortTE="F";uid="8dd64e94-bf18-42f2-b302-d871b2d0a723"
Mc256	RepeatMasker	DNA/hAT-hAT19	35831	36370	1126	+	.	ID="DNA8-45_AP";TEgroup="ctg_256%7CDNA8-45_AP%7C1";Tend="581";Tstart="5";shortTE="F";uid="d89646ab-f409-4223-a75e-1ba399503fa9"
Mc256	RepeatMasker	DNA/hAT	37545	37682	444	+	.	ID="RND-6_FAMILY-19607";Tend="764";Tstart="630";shortTE="F";uid="9a415c10-f9dc-4781-9f9c-3fc4d2c2a330"
Mc256	RepeatMasker	DNA	46404	46822	1683	+	.	ID="TTAA4B_AP";Tend="430";Tstart="1";shortTE="F";uid="4ac899b9-1a4d-4082-a374-f0d0ff94b046"
Mc256	RepeatMasker	DNA	49557	49741	921	+	.	ID="ttaa26b_ap";Tend="186";Tstart="1";shortTE="F";uid="e6c3fb6e-a957-4164-a03a-d28a12fdc3a4"
Mc256	RepeatMasker	DNA/Kolobok-E	27818	28665	769	+	.	ID="KOLOBOKE-2_AP";Tend="1905";Tstart="1122";shortTE="F";uid="213af171-8cd6-4c95-8ddf-a97420df0579"
Mc256	RepeatMasker	DNA/Kolobok-E	79282	79595	1197	+	.	ID="KOLOBOKE-2_AP";Tend="2116";Tstart="1782";shortTE="F";uid="0f978154-0560-4325-ae6f-1248a8a76335"
Mc256	RepeatMasker	DNA/TcMar-Pogo	74783	75010	1640	+	.	ID="RND-5_FAMILY-156";Tend="1269";Tstart="1024";shortTE="F";uid="b774d1c2-fe5f-4b13-84ae-f8b3bc83fa63"
Mc256	RepeatMasker	DNA/Kolobok-E	50933	51116	749	+	.	ID="RND-6_FAMILY-8614";Tend="913";Tstart="744";shortTE="F";uid="580a60bc-1e8b-4eeb-b432-88c7abbd232e"
Mc256	RepeatMasker	DNA/MULE-MuDR	78427	79042	4068	-	.	ID="RND-5_FAMILY-1370";Tend="1243";Tstart="655";shortTE="F";uid="ee285c4d-c925-48bc-90b2-70817b421673"
Mc256	RepeatMasker	DNA	1306	1718	1965	-	.	ID="TTAA2D_AP";Tend="431";Tstart="1";shortTE="F";uid="ea4932c4-badb-473b-8b10-b950c89eb366"
Mc256	RepeatMasker	RC/Helitron	19819	19935	498	-	.	ID="RND-5_FAMILY-15965";Tend="948";Tstart="828";shortTE="F";uid="ed429d9e-dada-42d4-a7c2-ccf3191b55b1"
Mc256	RepeatMasker	Unknown	50945	51157	629	-	.	ID="RND-6_FAMILY-26297";Tend="682";Tstart="469";shortTE="F";uid="9bfc2c0f-c392-4ee7-b1df-15870cefbfd5"
Mc256	RepeatMasker	DNA/Kolobok-E	48374	48526	466	-	.	ID="RND-5_FAMILY-2022";Tend="982";Tstart="805";shortTE="F";uid="37f91f10-4207-4245-94f5-545528fa1b31"
Mc256	RepeatMasker	DNA/hAT-hAT19	34775	35242	2014	-	.	ID="RND-5_FAMILY-1368";Tend="1675";Tstart="1221";shortTE="F";uid="1721fc64-8811-4344-a7ca-d90376f9c965"
Mc256	RepeatMasker	Retroposon?	28083	29460	4052	-	.	ID="SINE2-1_AP";Tend="1463";Tstart="1";shortTE="F";uid="4ec5ffcd-f712-451f-a00e-26b085662cf0"
Mc256	RepeatMasker	DNA/hAT-hAT19	35423	35818	1766	-	.	ID="RND-5_FAMILY-1368";Tend="1178";Tstart="803";shortTE="F";uid="9d3062a2-5974-4fdb-8f99-dbf9c1db90d6"
Mc256	RepeatMasker	DNA	10636	11334	1311	-	.	ID="DNA4-2_AP";Tend="684";Tstart="1";shortTE="F";uid="f344bc7e-def1-4daf-a938-51ff88637e8c"
Mc2560	RepeatMasker	Unknown	30099	31957	9313	+	.	ID="RND-5_FAMILY-1940";Tend="2718";Tstart="885";shortTE="F";uid="7f8616a7-1a90-47f7-ba01-a0921411e4ce"
Mc2560	RepeatMasker	DNA	25702	26293	1633	+	.	ID="DNA4-3_AP";Tend="621";Tstart="1";shortTE="F";uid="3b5c2501-74a3-47b9-8b0c-24cbd5a2997e"
Mc2560	RepeatMasker	DNA/hAT	19643	19795	693	-	.	ID="DNA8-105_AP";Tend="405";Tstart="257";shortTE="F";uid="26fc501b-d224-4898-ba73-4e19aa3b9601"
Mc2560	RepeatMasker	DNA/Merlin	18103	18329	496	-	.	ID="MERLIN-1_LSAL";Tend="892";Tstart="667";shortTE="F";uid="22bd56b4-5c7a-4e2c-aebb-b8911f0907f1"
Mc2560	RepeatMasker	DNA	27768	28003	1201	-	.	ID="ttaa2d_ap";Tend="246";Tstart="1";shortTE="F";uid="564e5845-5dae-4421-8140-ad56a817e8b1"
Mc2560	RepeatMasker	DNA/hAT	8374	8532	568	-	.	ID="RND-6_FAMILY-19607";Tend="771";Tstart="609";shortTE="F";uid="17826bdc-0c94-442d-8c8b-d2eaba69ba64"
Mc25601	RepeatMasker	DNA/hAT-Tip100	1696	1925	439	+	.	ID="DNA8-87_AP";Tend="822";Tstart="648";shortTE="F";uid="b24292e0-3371-45cc-b6e8-ed91fea695f2"
Mc25602	RepeatMasker	DNA	2363	2613	1545	-	.	ID="RND-5_FAMILY-6345";Tend="294";Tstart="80";shortTE="F";uid="205d577c-1305-4733-9f77-2293c591668a"
Mc25603	RepeatMasker	DNA/hAT-Tip100	1	523	3452	+	.	ID="RND-6_FAMILY-4194";Tend="1695";Tstart="1188";shortTE="F";uid="16016c4d-c8a4-4dbf-ba92-fa501a9885fd"
Mc25603	RepeatMasker	Unknown	556	956	2424	-	.	ID="RND-6_FAMILY-6259";Tend="483";Tstart="85";shortTE="F";uid="48320d9a-65bb-4e39-9fe0-0d288e28eb9e"
Mc25604	RepeatMasker	DNA/hAT-hAT19	2547	2962	1295	+	.	ID="DNA8-50_AP";Tend="619";Tstart="325";shortTE="F";uid="0ad950d0-00db-4dd6-ae59-6ed3d164cd21"
Mc25604	RepeatMasker	DNA/hAT-hAT19	1959	2282	2211	+	.	ID="DNA8-50_AP";Tend="332";Tstart="1";shortTE="F";uid="93b79f6a-3e64-48d6-826c-058857b226f1"
Mc25605	RepeatMasker	DNA/Ginger-1	198	1520	2350	+	.	ID="RND-6_FAMILY-3412";Tend="2037";Tstart="670";shortTE="F";uid="cfaea0fe-388e-496f-87f9-9604ea2bcb0d"
Mc25605	RepeatMasker	DNA/Ginger-1	1	144	1040	+	.	ID="RND-6_FAMILY-2746";Tend="607";Tstart="464";shortTE="F";uid="4f547a42-7e6f-4374-99cb-a6745297ffcc"
Mc25605	RepeatMasker	Retroposon?	141	1381	5358	-	.	ID="SINE2-1_AP";Tend="1324";Tstart="1";shortTE="F";uid="c177f14a-3a64-4b66-9580-0a6e2f07bb67"
Mc25606	RepeatMasker	DNA/Ginger-1	1161	1446	542	+	.	ID="RND-6_FAMILY-3412";Tend="1793";Tstart="1489";shortTE="F";uid="4d324648-1e9e-4133-a9e1-465d2e54675d"
Mc25606	RepeatMasker	DNA	1499	1876	527	-	.	ID="TTAA2C_AP";Tend="401";Tstart="6";shortTE="F";uid="9eab99f2-eb3a-45f0-9ed0-211b2be777fa"
Mc25606	RepeatMasker	Retroposon?	1145	1407	718	-	.	ID="SINE2-1_AP";Tend="459";Tstart="199";shortTE="F";uid="e0c6e106-03e5-4a79-80d9-f3098088db65"
Mc25607	RepeatMasker	DNA/hAT	1694	1920	1403	+	.	ID="RND-1_FAMILY-198";Tend="1117";Tstart="855";shortTE="F";uid="2532d87f-853d-4737-98ef-2a26543cdda6"
Mc25608	RepeatMasker	DNA/Maverick	737	1487	1158	+	.	ID="RND-6_FAMILY-2597";Tend="1843";Tstart="1130";shortTE="F";uid="e34cf2dc-055e-4efd-ad33-110392f1a315"
Mc25609	RepeatMasker	Retroposon?	1870	2612	628	+	.	ID="SINE2-1_AP";TEgroup="ctg_25608%7CSINE2-1_AP%7C1";Tend="1342";Tstart="1";shortTE="F";uid="0850c306-cf97-4b14-9816-ab169484050c"
Mc25609	RepeatMasker	DNA/Kolobok-E	1185	1587	741	+	.	ID="rnd-6_family-12898";Tend="1557";Tstart="1198";shortTE="F";uid="60fade75-eaf7-4873-8d05-9187c8d0b496"
Mc25609	RepeatMasker	Unknown	583	721	400	-	.	ID="RND-6_FAMILY-7125";Tend="974";Tstart="829";shortTE="F";uid="94dfbb14-cc52-4ea8-8e7a-651bacdf7e38"
Mc25610	RepeatMasker	Unknown	625	2612	7756	+	.	ID="RND-1_FAMILY-9";Tend="2148";Tstart="401";shortTE="F";uid="3faf99e1-cd83-483a-ac1f-7bb313789871"
Mc25610	RepeatMasker	Unknown	1	624	4981	-	.	ID="RND-5_FAMILY-8227";Tend="1794";Tstart="1159";shortTE="F";uid="d03a4d0f-abe8-42c5-9135-b2fb322d700c"
Mc2561	RepeatMasker	DNA	21369	21686	1019	+	.	ID="TTAA4B_AP";Tend="360";Tstart="19";shortTE="F";uid="6dcedee6-11ba-4dbc-8711-1cbebf73b210"
Mc2561	RepeatMasker	LINE/L2	30508	30815	630	+	.	ID="RND-6_FAMILY-2473";Tend="1344";Tstart="541";shortTE="F";uid="62149dc8-3739-4881-8a18-46878910e223"
Mc2561	RepeatMasker	Unknown	30816	31322	2173	+	.	ID="RND-6_FAMILY-13327";Tend="1366";Tstart="838";shortTE="F";uid="8fe6eaf7-e1b8-4494-9624-b6e378d59e2d"
Mc2561	RepeatMasker	DNA	22791	23241	850	+	.	ID="TTAA2C_AP";Tend="423";Tstart="1";shortTE="F";uid="f0944d98-1c3f-457a-8e22-6fd076fe61ee"
Mc2561	RepeatMasker	Unknown	32208	32406	1120	+	.	ID="RND-1_FAMILY-15";Tend="1054";Tstart="900";shortTE="F";uid="f9328b8c-f448-4fc4-9140-07a90bc56c36"
Mc2561	RepeatMasker	LINE/I-Jockey	21948	22173	1447	-	.	ID="RND-5_FAMILY-3800";Tend="1313";Tstart="1073";shortTE="F";uid="58da4f62-f33e-4515-a46d-da7ff9573f31"
Mc2561	RepeatMasker	Unknown	31895	32000	406	-	.	ID="RND-6_FAMILY-8927";Tend="210";Tstart="98";shortTE="F";uid="189f1f36-d956-4e77-b390-4d6c3ec9c8a8"
Mc25611	RepeatMasker	Unknown	2260	2612	2737	+	.	ID="RND-6_FAMILY-10004";Tend="1100";Tstart="749";shortTE="F";uid="461144db-d155-4850-9c0d-231870f48e68"
Mc25611	RepeatMasker	DNA/hAT-Tip100	515	1076	2574	+	.	ID="RND-6_FAMILY-14356";Tend="1423";Tstart="872";shortTE="F";uid="685d49a5-61aa-4727-b6cd-bccfc555f858"
Mc25611	RepeatMasker	DNA/Kolobok-E	1651	2154	1222	+	.	ID="KOLOBOKE-3_AP";Tend="2184";Tstart="1667";shortTE="F";uid="2440a2ec-522d-49c5-8581-f5a43f3939f1"
Mc25611	RepeatMasker	DNA/hAT-Tip100	2140	2277	770	+	.	ID="RND-6_FAMILY-14356";Tend="1271";Tstart="1135";shortTE="F";uid="02cc1ffb-9a89-4d8f-9d33-a171cf25f44f"
Mc25611	RepeatMasker	DNA/Ginger-1	808	1108	1495	-	.	ID="RND-6_FAMILY-8803";Tend="2049";Tstart="1746";shortTE="F";uid="08ddbf60-30b4-48a8-b542-f384c6a8e614"
Mc25611	RepeatMasker	Unknown	1116	1410	602	-	.	ID="RND-5_FAMILY-1829";TEgroup="ctg_25610%7CRND-5_FAMILY-1829%7C1";Tend="928";Tstart="511";shortTE="F";uid="a69e332a-a9b9-4e7a-b28d-9b38c655bb92"
Mc25611	RepeatMasker	DNA/Ginger-1	1447	1650	2345	-	.	ID="rnd-6_family-2746";Tend="1163";Tstart="334";shortTE="F";uid="8d8ed73d-29e6-4d6d-a7bf-dfe63a54a3c9"
Mc25612	RepeatMasker	DNA/hAT-Tip100	300	459	544	+	.	ID="RND-5_FAMILY-8055";Tend="1495";Tstart="1338";shortTE="F";uid="2d723c6b-d84c-4824-9dcc-1a88538d47ed"
Mc25612	RepeatMasker	DNA	799	1364	2099	-	.	ID="DNA4-2_AP";Tend="769";Tstart="264";shortTE="F";uid="c4433d18-1feb-4c3e-a714-d32c6def7860"
Mc25613	RepeatMasker	LTR/Copia	333	1172	6889	+	.	ID="RND-6_FAMILY-6572";Tend="831";Tstart="1";shortTE="F";uid="469ee70e-efff-491c-8de9-e0a1267c7770"
Mc25614	RepeatMasker	LINE/R1	694	1059	2934	+	.	ID="RND-1_FAMILY-98";Tend="430";Tstart="65";shortTE="F";uid="a0d22ec0-8af4-4f95-99b8-3db1cf68a987"
Mc25614	RepeatMasker	DNA/PiggyBac	1125	2612	5263	-	.	ID="RND-6_FAMILY-24010";Tend="1450";Tstart="6";shortTE="F";uid="dc62b791-1b8a-4e49-bc1f-95fc44e184ea"
Mc25616	RepeatMasker	DNA/TcMar-Tc1	1341	1767	603	+	.	ID="HALYOMORPHA_HALYS-5_FAMILY-3642";Tend="846";Tstart="443";shortTE="F";uid="f3581bf6-5afc-43a1-ae89-dae72c754b64"
Mc25616	RepeatMasker	DNA/TcMar-Tc1	56	585	542	-	.	ID="mariner-92_hsal";Tend="1486";Tstart="692";shortTE="F";uid="a4a33463-8be3-4275-a36d-8ee70a8c3582"
Mc25616	RepeatMasker	DNA/hAT-hAT19	1832	1964	404	-	.	ID="RND-6_FAMILY-30950";Tend="470";Tstart="317";shortTE="F";uid="6180ddd2-1263-4ab3-a733-afc6d7fea83f"
Mc25617	RepeatMasker	DNA/Ginger-1	28	735	5063	+	.	ID="RND-1_FAMILY-4";Tend="2450";Tstart="1812";shortTE="F";uid="d14fa00e-0c1d-4186-a948-ac7244ecc6d9"
Mc25618	RepeatMasker	Retroposon?	1	217	1894	+	.	ID="RND-1_FAMILY-338";Tend="1075";Tstart="858";shortTE="F";uid="f0ea1b55-7d36-4ee1-a0f3-f6f51fd93cd2"
Mc25618	RepeatMasker	RC/Helitron	2333	2443	633	-	.	ID="HELITRON-3_HNUM";Tend="198";Tstart="81";shortTE="F";uid="b566250d-5df7-4db0-83cb-c6ed8110d083"
Mc25618	RepeatMasker	DNA/hAT-hAT19	2474	2602	434	-	.	ID="hat-n6b_ap";Tend="163";Tstart="42";shortTE="F";uid="e1ac7257-d352-4818-bdb0-530ab9560381"
Mc25619	RepeatMasker	RC/Helitron	1879	2006	1058	-	.	ID="RND-5_FAMILY-1214";Tend="991";Tstart="864";shortTE="F";uid="fba06aff-40f9-488b-86b1-58e680100a23"
Mc25619	RepeatMasker	DNA/P	4192	4456	469	-	.	ID="P4_AG";Tend="3644";Tstart="3378";shortTE="F";uid="6746b7e8-c3e8-4917-bc6b-b80cc4da8161"
Mc25620	RepeatMasker	DNA/hAT-Charlie	1	110	565	-	.	ID="DNA8-51_AP";Tend="418";Tstart="298";shortTE="F";uid="66491070-e5bf-42d2-81f9-43460bba172e"
Mc2562	RepeatMasker	DNA/Ginger	5926	6440	1335	+	.	ID="RND-5_FAMILY-2916";Tend="922";Tstart="389";shortTE="F";uid="fd78ef42-e4d4-49bd-bb5e-7563f0d673e1"
Mc2562	RepeatMasker	Retroposon?	6480	6669	821	+	.	ID="SINE2-1_AP";Tend="1770";Tstart="1631";shortTE="F";uid="66d70852-c8c8-4012-9961-c0c2aeb3df5f"
Mc2562	RepeatMasker	DNA	26596	26986	1937	+	.	ID="DNA4-2_AP";Tend="522";Tstart="140";shortTE="F";uid="38a801b4-577f-4663-a58e-8338699bcebf"
Mc2562	RepeatMasker	RC/Helitron	13060	13240	483	+	.	ID="HALYOMORPHA_HALYS-4_FAMILY-1360";Tend="256";Tstart="117";shortTE="F";uid="cc14e435-f845-4be0-9af8-58194c709e0f"
Mc2562	RepeatMasker	Unknown	30857	31067	507	+	.	ID="RND-6_FAMILY-14200";Tend="919";Tstart="763";shortTE="F";uid="b9f30fae-62ff-4880-87f1-1f875383ba1a"
Mc2562	RepeatMasker	Unknown	12694	12806	508	+	.	ID="RND-5_FAMILY-756";Tend="1484";Tstart="1377";shortTE="F";uid="dd3c6bed-9250-43e3-8ffb-c28f738bafd0"
Mc2562	RepeatMasker	DNA/Kolobok-E	6439	6618	713	-	.	ID="KOLOBOKE-2_AP";Tend="1291";Tstart="1116";shortTE="F";uid="5254acc0-50ff-4867-890d-b07b2459b9e3"
Mc2562	RepeatMasker	DNA/Kolobok-E	6106	6441	1390	-	.	ID="RND-6_FAMILY-12898";Tend="1563";Tstart="1211";shortTE="F";uid="beac853e-e7b1-4b49-bd11-ad2d375711cb"
Mc2562	RepeatMasker	DNA/hAT-hAT19	15112	15761	3994	-	.	ID="RND-4_FAMILY-782";Tend="1504";Tstart="870";shortTE="F";uid="1b9a3601-9450-4845-ae1c-10e17795a49e"
Mc2562	RepeatMasker	DNA	1965	2119	431	-	.	ID="RND-6_FAMILY-5626";Tend="529";Tstart="383";shortTE="F";uid="3363c322-570b-4719-af30-0390520edaed"
Mc25621	RepeatMasker	Retroposon?	8	305	2103	+	.	ID="RND-6_FAMILY-21009";Tend="1242";Tstart="938";shortTE="F";uid="bd6628e9-5b31-4dae-8270-98eb1246b3cb"
Mc25621	RepeatMasker	Unknown	420	713	1010	+	.	ID="RND-5_FAMILY-5655";Tend="1348";Tstart="1028";shortTE="F";uid="9b56f2ef-dfc8-4dca-b37d-d7317fde58ab"
Mc25622	RepeatMasker	DNA/Ginger-1	2	345	1571	+	.	ID="RND-6_FAMILY-3412";Tend="1824";Tstart="1465";shortTE="F";uid="6aff7d48-32a0-49f7-97d1-64e6038001ed"
Mc25623	RepeatMasker	DNA/hAT-Charlie	2282	2611	2639	+	.	ID="RND-5_FAMILY-98";Tend="1170";Tstart="820";shortTE="F";uid="9a3b7086-e483-4fa4-979c-54c087820ad5"
Mc25623	RepeatMasker	Retroposon?	487	947	1264	+	.	ID="SINE2-1_AP";Tend="732";Tstart="1";shortTE="F";uid="4b8d0f0c-729c-42c0-80b1-09f460d80fef"
Mc25624	RepeatMasker	DNA	2326	2489	752	+	.	ID="ttaa3b_ap";Tend="174";Tstart="1";shortTE="F";uid="337e0996-6cde-454f-aac4-a5d3f58291a9"
Mc25625	RepeatMasker	DNA/hAT-Tip100	1222	1621	409	+	.	ID="RND-6_FAMILY-4788";Tend="1687";Tstart="1279";shortTE="F";uid="77f025d4-a43a-426d-9aec-f8ee07fb79c1"
Mc25626	RepeatMasker	DNA	256	603	1621	+	.	ID="DNA4-1_AP";Tend="823";Tstart="423";shortTE="F";uid="5e4cd831-370e-4fd4-a826-db108a3f8eb9"
Mc25626	RepeatMasker	Unknown	2327	2610	1424	+	.	ID="RND-5_FAMILY-1047";TEgroup="ctg_25625%7CRND-5_FAMILY-1047%7C1";Tend="1360";Tstart="614";shortTE="F";uid="5a01fa65-b593-4955-b2ee-23f806b5d327"
Mc25626	RepeatMasker	DNA	2	168	1070	-	.	ID="ttaa4_ap";Tend="166";Tstart="1";shortTE="F";uid="e8711791-4004-410b-813f-95df0aa950cb"
Mc25627	RepeatMasker	DNA	41	375	1283	+	.	ID="ttaa3b_ap";Tend="325";Tstart="1";shortTE="F";uid="9f2cd943-252b-483d-9e0d-bda64b55dcd6"
Mc25628	RepeatMasker	DNA	658	1509	1895	-	.	ID="DNA4-2_AP";TEgroup="ctg_25627%7CDNA4-2_AP%7C1";Tend="768";Tstart="5";shortTE="F";uid="9bd97653-87c4-4f83-9b59-cae56982be08"
Mc25629	RepeatMasker	DNA	2461	2603	583	+	.	ID="ttaa18_ap";Tend="360";Tstart="218";shortTE="F";uid="f0793aae-f73d-40ac-9311-ab210a2877c0"
Mc25629	RepeatMasker	DNA	2418	2586	834	-	.	ID="TTAA18_AP";Tend="560";Tstart="390";shortTE="F";uid="253021e8-68de-4ff6-8ada-4772b1f7e594"
Mc25630	RepeatMasker	DNA	1434	1693	403	-	.	ID="DNAX-2_AP";Tend="311";Tstart="41";shortTE="F";uid="ceba9dd5-3a07-4d92-a928-641ab2799c8c"
Mc2563	RepeatMasker	DNA/Kolobok-E	18185	18511	815	+	.	ID="RND-6_FAMILY-12898";Tend="1449";Tstart="1112";shortTE="F";uid="a4dfaa4c-a664-4eb8-b6e0-4871e3e12b01"
Mc2563	RepeatMasker	DNA/Kolobok-E	19602	19816	1138	+	.	ID="RND-6_FAMILY-12898";Tend="1497";Tstart="1320";shortTE="F";uid="437a6f80-21a8-4189-b97a-e42592bdea2c"
Mc2563	RepeatMasker	Unknown	25281	25800	955	+	.	ID="RND-6_FAMILY-14723";Tend="1015";Tstart="499";shortTE="F";uid="41072081-587f-4f6d-ab80-739fcdf66270"
Mc2563	RepeatMasker	RC/Helitron	171	886	4946	+	.	ID="RND-6_FAMILY-3387";Tend="711";Tstart="1";shortTE="F";uid="a3517e7f-c556-420b-84d2-370c1941cfc7"
Mc2563	RepeatMasker	RC/Helitron	7755	8216	820	+	.	ID="RND-6_FAMILY-5142";TEgroup="ctg_2563%7CRND-6_FAMILY-5142%7C1";Tend="1656";Tstart="485";shortTE="F";uid="5ee15de0-f235-4ccb-ba5a-0d386d1b669e"
Mc2563	RepeatMasker	DNA/hAT	25985	26159	412	+	.	ID="DNA8-1_AP";Tend="430";Tstart="269";shortTE="F";uid="42bff782-3b61-4706-b02d-b650b6a9dd93"
Mc2563	RepeatMasker	DNA/Kolobok-E	19194	19601	507	-	.	ID="RND-6_FAMILY-20546";Tend="328";Tstart="3";shortTE="F";uid="1a1be605-8865-4435-ab4f-da46cb303aa8"
Mc2563	RepeatMasker	DNA/MULE-MuDR	10759	12128	2486	-	.	ID="MUDR9X_AP";TEgroup="ctg_2563%7CMUDR9X_AP%7C1";Tend="2125";Tstart="1";shortTE="F";uid="0d23f2e9-5b4d-4cf7-a019-6f2e07ad7535"
Mc2563	RepeatMasker	DNA/Ginger	18223	18778	1311	-	.	ID="RND-5_FAMILY-2916";Tend="977";Tstart="388";shortTE="F";uid="c609da25-b0b5-4c0a-b3d4-a85ec9bff36f"
Mc2563	RepeatMasker	RC/Helitron	2	290	1975	-	.	ID="HELITRON-5_DRH";Tend="3878";Tstart="3590";shortTE="F";uid="6bff5ce3-9017-419e-953b-316d414319c5"
Mc2563	RepeatMasker	LINE/I-Jockey	25171	25560	512	-	.	ID="RND-6_FAMILY-5897";Tend="387";Tstart="1";shortTE="F";uid="7c5345d7-fd9c-41fd-a2cf-3e9c66d0b224"
Mc2563	RepeatMasker	DNA	9562	10291	2378	-	.	ID="DNA4-2_AP";Tend="769";Tstart="1";shortTE="F";uid="462e1e0c-9fa9-4567-b8cf-18ff64272951"
Mc2563	RepeatMasker	DNA/Ginger	19517	20205	498	-	.	ID="RND-5_FAMILY-2916";Tend="902";Tstart="218";shortTE="F";uid="be94ea03-c173-424d-8269-dc1982ae77d7"
Mc25632	RepeatMasker	RC/Helitron	1414	2415	6964	+	.	ID="RND-6_FAMILY-5354";Tend="1042";Tstart="35";shortTE="F";uid="bd78fe5a-fe3a-4ad3-85ba-8185fbbc9a04"
Mc25632	RepeatMasker	Unknown	1	277	2385	+	.	ID="RND-1_FAMILY-93";Tend="1441";Tstart="1164";shortTE="F";uid="d40d61d3-fa9e-4d16-9e68-e3d7514f567f"
Mc25632	RepeatMasker	DNA	966	1403	2412	+	.	ID="TTAA2_AP";Tend="421";Tstart="1";shortTE="F";uid="74668a7b-04fc-468c-9d03-22eee23a07e9"
Mc25632	RepeatMasker	Unknown	2381	2609	1538	-	.	ID="RND-6_FAMILY-431";Tend="1372";Tstart="1142";shortTE="F";uid="0b23047b-86c9-41ab-b4aa-ba3829e266f8"
Mc25633	RepeatMasker	DNA/hAT-hAT19	938	1817	959	+	.	ID="HAT-9_AP";TEgroup="ctg_25632%7CHAT-9_AP%7C1";Tend="987";Tstart="1";shortTE="F";uid="bb799e5a-b74d-497e-b567-c589dc07a183"
Mc25633	RepeatMasker	Unknown	2153	2609	1737	-	.	ID="RND-6_FAMILY-13081";Tend="454";Tstart="5";shortTE="F";uid="e467eee7-4707-4db8-a33e-d570a7a802a2"
Mc25634	RepeatMasker	Unknown	462	950	601	+	.	ID="RND-5_FAMILY-725";TEgroup="ctg_25633%7CRND-5_FAMILY-725%7C1";Tend="1338";Tstart="319";shortTE="F";uid="165d88b8-aed2-48ef-9171-df8eb8a0b93c"
Mc25634	RepeatMasker	DNA/Ginger	5270	6293	7729	+	.	ID="RND-1_FAMILY-6";Tend="2221";Tstart="1199";shortTE="F";uid="592dbfbd-a076-4c2d-ac53-2ea7bb94b480"
Mc25634	RepeatMasker	Unknown	949	1683	4008	+	.	ID="RND-5_FAMILY-725";Tend="1614";Tstart="926";shortTE="F";uid="3149752a-60cb-499f-a2ef-91308a02a8d6"
Mc25634	RepeatMasker	Unknown	2343	2695	643	+	.	ID="RND-5_FAMILY-725";TEgroup="ctg_25633%7CRND-5_FAMILY-725%7C2";Tend="1338";Tstart="319";shortTE="F";uid="65cae1d4-ac1c-413c-b463-f2d11f7e054b"
Mc25634	RepeatMasker	LINE/RTE	1791	2178	434	-	.	ID="RTE-1_AG";Tend="2179";Tstart="1792";shortTE="F";uid="dd910680-db9f-4e25-8a28-0d96b0e25cc2"
Mc25634	RepeatMasker	DNA/hAT-hATm	4219	4876	5313	-	.	ID="RND-5_FAMILY-1049";Tend="1544";Tstart="886";shortTE="F";uid="ce2ef8f0-8b62-4e07-b99a-168a625ad88c"
Mc25634	RepeatMasker	Retroposon?	4091	4220	729	-	.	ID="SINE2-1_AP";Tend="1756";Tstart="1627";shortTE="F";uid="a409ea31-5f8c-4031-b79c-23803bd16228"
Mc25634	RepeatMasker	DNA/Kolobok-E	4847	5037	684	-	.	ID="RND-6_FAMILY-20546";Tend="297";Tstart="134";shortTE="F";uid="5a77d46d-e532-4b60-9586-94515455cf6b"
Mc25635	RepeatMasker	LINE/I-Jockey	2411	2609	1407	+	.	ID="RND-6_FAMILY-7533";Tend="1174";Tstart="976";shortTE="F";uid="7fd1a7d8-9d18-45b2-9143-2c5c85ee2143"
Mc25635	RepeatMasker	Unknown	779	2431	12796	-	.	ID="RND-6_FAMILY-26297";Tend="2027";Tstart="390";shortTE="F";uid="4ccc558b-f960-42dc-a05f-045a57e73df9"
Mc25635	RepeatMasker	LINE/R1	100	835	1124	-	.	ID="SART-5_API";Tend="1396";Tstart="661";shortTE="F";uid="7e0325ba-7a4f-48a1-b82b-ab8d0f511ddd"
Mc25636	RepeatMasker	DNA/Kolobok-E	2054	2291	794	+	.	ID="KOLOBOKE-2_AP";Tend="1738";Tstart="1118";shortTE="F";uid="42630e86-07f3-4bfe-96d5-4e4376e8ae17"
Mc25636	RepeatMasker	DNA/hAT-Tip100	2292	2608	2529	+	.	ID="RND-5_FAMILY-1688";Tend="838";Tstart="514";shortTE="F";uid="bb8adffe-73e1-4b17-8fe8-7058b0b24069"
Mc25636	RepeatMasker	DNA/Kolobok-E	2006	2537	1421	-	.	ID="KOLOBOKE-3_AP";Tend="2176";Tstart="1618";shortTE="F";uid="db49c871-be76-40e7-92e3-392809fb2b5f"
Mc25637	RepeatMasker	LINE/R1	3016	4475	2598	+	.	ID="SART-5_API";Tend="3630";Tstart="2158";shortTE="F";uid="464a6891-3626-4843-a50e-61dc460e6c9a"
Mc25638	RepeatMasker	LINE/CR1	1	1092	3531	+	.	ID="RND-6_FAMILY-7361";Tend="1566";Tstart="500";shortTE="F";uid="41b36ad0-221c-428c-b2d4-70c1a2c4642d"
Mc25638	RepeatMasker	DNA/hAT-Blackjack	4763	4996	1706	+	.	ID="RND-5_FAMILY-18415";Tend="1419";Tstart="1183";shortTE="F";uid="33bcf50b-06a9-4446-bc0c-af45fcb7624e"
Mc25638	RepeatMasker	LINE/I	1846	2652	4485	-	.	ID="RND-6_FAMILY-548";Tend="1560";Tstart="764";shortTE="F";uid="4066aa65-2672-429b-8363-39558bb919a2"
Mc25638	RepeatMasker	DNA/Kolobok-E	3642	4008	1012	-	.	ID="KOLOBOKE-3_AP";Tend="2175";Tstart="1796";shortTE="F";uid="85a6ccff-20e4-4e37-b6a3-f74a8f3a8c09"
Mc25639	RepeatMasker	DNA/CMC-EnSpm	1043	2196	2308	+	.	ID="RND-6_FAMILY-338";Tend="1187";Tstart="67";shortTE="F";uid="5fee1716-c83b-4a06-aaa1-e3f0675bac2d"
Mc25640	RepeatMasker	DNA/TcMar-Pogo	1881	1989	764	+	.	ID="RND-6_FAMILY-12792";Tend="1141";Tstart="1040";shortTE="F";uid="fa704db9-63cc-410d-8088-b9e1665eb774"
Mc25640	RepeatMasker	DNA	524	1051	3459	-	.	ID="RND-5_FAMILY-743";Tend="1396";Tstart="860";shortTE="F";uid="561b0b0f-b5c6-4a54-aa11-026305be094d"
Mc25640	RepeatMasker	DNA	1	117	687	-	.	ID="RND-5_FAMILY-743";Tend="1499";Tstart="1385";shortTE="F";uid="01158e0a-4924-4c66-a8c9-411bffc96f81"
Mc25640	RepeatMasker	Unknown	2159	2270	672	-	.	ID="RND-6_FAMILY-9650";Tend="580";Tstart="466";shortTE="F";uid="43ff2997-ad92-452a-a33a-4dcf1a71f66f"
Mc2564	RepeatMasker	DNA/TcMar-Tc1	8063	8757	3980	+	.	ID="RND-1_FAMILY-181";Tend="1713";Tstart="999";shortTE="F";uid="7a13f1e3-6301-4dca-b5f8-4c9f2172a3cb"
Mc2564	RepeatMasker	DNA/hAT	23476	23720	448	+	.	ID="RND-5_FAMILY-3706";Tend="1603";Tstart="1380";shortTE="F";uid="c3f27d2b-566e-46fb-811f-c09655efca50"
Mc2564	RepeatMasker	Unknown	1725	1842	2897	+	.	ID="RND-1_FAMILY-321";Tend="1439";Tstart="819";shortTE="F";uid="5929d67c-1836-4aae-85b6-288dd0385fe6"
Mc2564	RepeatMasker	Unknown	32020	32396	1827	-	.	ID="RND-6_FAMILY-45329";Tend="1339";Tstart="1038";shortTE="F";uid="e901df26-96a8-4d17-9e65-86244208b626"
Mc2564	RepeatMasker	Unknown	1259	1724	2914	-	.	ID="RND-1_FAMILY-182";Tend="1384";Tstart="873";shortTE="F";uid="82a86b9c-80cc-4279-946b-32316e418958"
Mc2564	RepeatMasker	Unknown	15883	16192	1893	-	.	ID="RND-1_FAMILY-182";Tend="1189";Tstart="878";shortTE="F";uid="63572713-b103-419c-a945-e4d71c3a3b53"
Mc2564	RepeatMasker	Unknown	18622	18935	994	-	.	ID="RND-6_FAMILY-8560";TEgroup="ctg_2564%7CRND-6_FAMILY-8560%7C1";Tend="1100";Tstart="891";shortTE="F";uid="a808aa8d-6e65-44dd-9f6e-5411eb7ea973"
Mc25641	RepeatMasker	LINE/R1	1751	2417	4192	+	.	ID="RND-5_FAMILY-2401";Tend="1784";Tstart="1152";shortTE="F";uid="60b96199-87d4-4ad7-8600-48a9e812fe2f"
Mc25641	RepeatMasker	RC/Helitron	2410	2608	1359	+	.	ID="RND-6_FAMILY-6402";Tend="607";Tstart="395";shortTE="F";uid="6eaeee87-7cb8-48dd-9eeb-ea36ca723cfc"
Mc25642	RepeatMasker	Retroposon?	1172	1273	742	+	.	ID="SINE2-1_AP";Tend="1267";Tstart="1002";shortTE="F";uid="ae06979a-ee05-4406-adf7-4b508346a946"
Mc25642	RepeatMasker	DNA/P	1941	2608	3260	-	.	ID="P-4_AP";Tend="4074";Tstart="3383";shortTE="F";uid="a776c364-21f5-4e6b-939d-516ebc0125ac"
Mc25642	RepeatMasker	DNA/PIF-Harbinger	1	656	2624	-	.	ID="HARB-1_AP";Tend="650";Tstart="1";shortTE="F";uid="6adf4eac-7e93-4f59-b33a-93fb238cda38"
Mc25642	RepeatMasker	DNA/Kolobok-E	986	1171	788	-	.	ID="KOLOBOKE-2_AP";Tend="1760";Tstart="1585";shortTE="F";uid="62128297-31cb-4a9e-933b-aa68961c570c"
Mc25644	RepeatMasker	Unknown	5228	5428	1578	-	.	ID="RND-6_FAMILY-16533";Tend="1298";Tstart="1097";shortTE="F";uid="de5c06ee-068f-4663-8212-32ac1373c4fc"
Mc25645	RepeatMasker	DNA	2230	2399	944	+	.	ID="TTAA15_AP";Tend="167";Tstart="1";shortTE="F";uid="503629b1-4bb6-4cfa-8c85-0c6113d44e84"
Mc25645	RepeatMasker	Retroposon?	1184	1849	1738	-	.	ID="SINE2-1_AP";Tend="1724";Tstart="1005";shortTE="F";uid="83ffebec-ad92-4303-ad6c-a2ff682e7a96"
Mc25645	RepeatMasker	Retroposon?	1844	1987	615	-	.	ID="RND-1_FAMILY-311";Tend="391";Tstart="236";shortTE="F";uid="808ad45a-8000-46e4-9fc5-dd7b67c175e5"
Mc25645	RepeatMasker	LTR/Gypsy	16	850	3562	-	.	ID="RND-5_FAMILY-3796";Tend="1249";Tstart="399";shortTE="F";uid="623a3af6-a635-491e-a853-6c4bde773a71"
Mc25646	RepeatMasker	DNA/hAT-Tip100	2345	2559	1228	+	.	ID="RND-6_FAMILY-4996";Tend="1014";Tstart="798";shortTE="F";uid="8837b0df-8574-4283-af6e-89f884005088"
Mc25646	RepeatMasker	LINE/CR1	520	854	410	+	.	ID="RND-6_FAMILY-7956";Tend="764";Tstart="437";shortTE="F";uid="c0d4325d-299c-41a5-a1a7-0c95bedd26a1"
Mc25646	RepeatMasker	DNA/hAT-Tip100	2387	2607	1705	-	.	ID="rnd-1_family-187";Tend="1223";Tstart="1026";shortTE="F";uid="8ddf3628-8d31-4218-a7d5-97ac826bb967"
Mc25647	RepeatMasker	DNA/PIF-Harbinger	1127	1980	1194	-	.	ID="ISL2EU-7_CFL";Tend="2279";Tstart="1421";shortTE="F";uid="36913874-6cd8-45aa-9492-8315d0e73c38"
Mc25647	RepeatMasker	DNA/Ginger-1	2406	2606	622	-	.	ID="RND-6_FAMILY-3412";Tend="1932";Tstart="1737";shortTE="F";uid="9c6df9be-480f-4e95-8e4f-b240f9f8ed00"
Mc25647	RepeatMasker	DNA/Kolobok-E	2185	2322	470	-	.	ID="KOLOBOKE-3_AP";Tend="2112";Tstart="1975";shortTE="F";uid="e4a05719-c296-4bfb-83d5-094592585712"
Mc25649	RepeatMasker	DNA/hAT-Blackjack	976	1404	826	+	.	ID="HAT-16_LMI";Tend="1843";Tstart="1416";shortTE="F";uid="d6fc9556-56fb-4111-83be-14f95d58c2bf"
Mc25649	RepeatMasker	Retroposon?	1	622	3799	-	.	ID="SINE2-1_AP";Tend="649";Tstart="1";shortTE="F";uid="16439044-2d84-4bbf-b2ef-6e159782fb57"
Mc25650	RepeatMasker	DNA/hAT-hATm	1	525	4302	+	.	ID="RND-5_FAMILY-1049";Tend="1539";Tstart="1015";shortTE="F";uid="7f62dd8d-c1b6-4a93-bac2-4170e0fff783"
Mc2565	RepeatMasker	DNA	16272	16916	910	+	.	ID="DNA4-2_AP";Tend="650";Tstart="1";shortTE="F";uid="0623214a-a6b7-4af1-ae94-ba212aaa62b1"
Mc2565	RepeatMasker	DNA	30527	31250	2161	+	.	ID="dna4-1_ap";Tend="823";Tstart="1";shortTE="F";uid="5e2758cf-04a8-4a5a-ba52-8028cc68fdc5"
Mc2565	RepeatMasker	DNA	28456	28643	490	+	.	ID="DNAX-2_AP";Tend="442";Tstart="255";shortTE="F";uid="57c26c7c-ad00-423f-9306-e0bc5dbd4b13"
Mc2565	RepeatMasker	DNA/Ginger-1	28410	28578	490	-	.	ID="ginger1-2_ap";Tend="2923";Tstart="2747";shortTE="F";uid="e6ca8fa7-4786-48e9-8f97-7c27c5ad026b"
Mc2565	RepeatMasker	DNA	12342	12525	500	-	.	ID="TTAA25_AP";Tend="500";Tstart="318";shortTE="F";uid="b8aaac50-822c-4bf3-99da-cbb43b18ea7e"
Mc2565	RepeatMasker	DNA	14763	15240	550	-	.	ID="DNA4-3_AP";Tend="508";Tstart="52";shortTE="F";uid="553e9598-27fe-4aa9-8148-1edfcb448d87"
Mc2565	RepeatMasker	DNA/hAT-Charlie	27299	27620	1926	-	.	ID="RND-5_FAMILY-11314";Tend="1298";Tstart="970";shortTE="F";uid="57c52028-49c4-49a3-be0d-c226043db0d5"
Mc25651	RepeatMasker	DNA/Kolobok-E	315	493	3093	+	.	ID="RND-6_FAMILY-6047";Tend="268";Tstart="92";shortTE="F";uid="698b7d70-04f0-4b99-8b18-fbee7e919331"
Mc25651	RepeatMasker	DNA/Ginger-1	494	963	3881	+	.	ID="RND-6_FAMILY-16525";Tend="470";Tstart="1";shortTE="F";uid="469074e6-f5cb-44f3-aded-8b55b5eecab3"
Mc25651	RepeatMasker	DNA/hAT-Tip100	1394	1897	2276	-	.	ID="RND-5_FAMILY-2923";Tend="1571";Tstart="968";shortTE="F";uid="7dfc18f8-5bad-4539-aeff-1b434912dbe4"
Mc25651	RepeatMasker	DNA/hAT	1	868	7114	-	.	ID="RND-5_FAMILY-1434";Tend="861";Tstart="1";shortTE="F";uid="e3a4b703-776f-44b0-9ac8-d4d526f31b14"
Mc25652	RepeatMasker	Retroposon?	1426	2579	3936	+	.	ID="SINE2-1_AP";Tend="1283";Tstart="1";shortTE="F";uid="9141c191-1194-4b14-9cc9-44b8f625ea02"
Mc25654	RepeatMasker	DNA/hAT-hAT19	825	1028	874	-	.	ID="RND-4_FAMILY-782";Tend="1092";Tstart="881";shortTE="F";uid="a85bfc97-604d-435d-855b-0cc4dcea9b9a"
Mc25655	RepeatMasker	DNA/hAT-Ac	1523	1718	492	+	.	ID="RND-5_FAMILY-5192";Tend="578";Tstart="397";shortTE="F";uid="f85010e4-7c94-4ffb-b564-cb97a4bc7314"
Mc25655	RepeatMasker	DNA/Ginger-1	262	973	1777	+	.	ID="GINGER1-1_AP";Tend="4520";Tstart="3824";shortTE="F";uid="9f99c5f4-e7d7-4484-abb1-6211e82e9a10"
Mc25655	RepeatMasker	DNA/Ginger	1	869	6271	-	.	ID="RND-1_FAMILY-6";Tend="1512";Tstart="648";shortTE="F";uid="f7e87f79-af76-4458-a41e-48672eac41da"
Mc25658	RepeatMasker	DNA	2616	2831	1174	+	.	ID="RND-6_FAMILY-436";Tend="708";Tstart="510";shortTE="F";uid="cea96b63-20c1-48b7-b573-2869d9d1c87f"
Mc25658	RepeatMasker	DNA/MULE-MuDR	1	365	2162	-	.	ID="RND-6_FAMILY-15673";Tend="954";Tstart="596";shortTE="F";uid="9692e834-4c05-44c7-86a4-ae70c2640667"
Mc25659	RepeatMasker	DNA	732	1069	1688	-	.	ID="DNA8-27_AP";Tend="763";Tstart="386";shortTE="F";uid="28fdd7dc-332e-4287-8e4d-8fba83459232"
Mc25659	RepeatMasker	Retroposon?	2	724	2230	-	.	ID="RND-6_FAMILY-918";Tend="1914";Tstart="1254";shortTE="F";uid="9528269e-b3cd-4da8-bbd1-f693f4a850c7"
Mc25659	RepeatMasker	Retroposon?	1407	2605	4191	-	.	ID="RND-6_FAMILY-918";Tend="2722";Tstart="1512";shortTE="F";uid="5e89ca47-269e-4426-b3ad-c3fe15b830c8"
Mc25660	RepeatMasker	DNA/Ginger	2152	2605	1992	+	.	ID="RND-5_FAMILY-2916";Tend="863";Tstart="382";shortTE="F";uid="32b16c74-c00d-4f0b-acaf-ce7467e30629"
Mc25660	RepeatMasker	Retroposon?	1	196	1680	+	.	ID="RND-1_FAMILY-338";Tend="1068";Tstart="866";shortTE="F";uid="bea9e504-076a-43df-bb75-ac946b0968ab"
Mc25660	RepeatMasker	Retroposon?	190	966	975	+	.	ID="RND-1_FAMILY-311";TEgroup="ctg_25659%7CRND-1_FAMILY-311%7C1";Tend="2040";Tstart="1320";shortTE="F";uid="6384e79e-e044-4efb-80aa-341b9883110c"
Mc2566	RepeatMasker	DNA/hAT	39202	39314	434	+	.	ID="RND-5_FAMILY-105";Tend="1235";Tstart="1120";shortTE="F";uid="41e94b2e-096a-4fa8-a5c0-4e28a447e92b"
Mc2566	RepeatMasker	RC/Helitron	728	1057	2263	+	.	ID="RND-6_FAMILY-428";Tend="972";Tstart="625";shortTE="F";uid="065f027d-eb66-4820-a0de-8d36af020fa1"
Mc2566	RepeatMasker	Unknown	21974	22092	725	+	.	ID="RND-1_FAMILY-204";Tend="912";Tstart="793";shortTE="F";uid="482954ae-7c4f-4931-9c66-0fae3b8a5c3a"
Mc2566	RepeatMasker	DNA/TcMar-Tc1	38669	38881	657	+	.	ID="RND-6_FAMILY-3848";Tend="893";Tstart="681";shortTE="F";uid="749b4af4-56a0-4080-b098-cb64e7aab028"
Mc2566	RepeatMasker	Retroposon?	43396	43502	709	+	.	ID="SINE2-2_AP";Tend="104";Tstart="1";shortTE="F";uid="c0bfee5f-28f1-47ee-9b0b-dfc2ed19483d"
Mc2566	RepeatMasker	Unknown	1	203	1632	+	.	ID="RND-1_FAMILY-15";Tend="1451";Tstart="1253";shortTE="F";uid="c23f317e-f972-417a-838c-4645bb3e83d5"
Mc2566	RepeatMasker	Unknown	15649	15753	570	+	.	ID="RND-6_FAMILY-7422";Tend="819";Tstart="719";shortTE="F";uid="906a6315-03d1-4fb3-9158-715fc22f8843"
Mc2566	RepeatMasker	DNA/hAT-hAT19	33734	33891	1183	+	.	ID="DNA8-73_AP";Tend="487";Tstart="330";shortTE="F";uid="a32b67ac-9ef8-4d87-b993-d7efa2fca86a"
Mc2566	RepeatMasker	Unknown	22334	22434	529	+	.	ID="RND-1_FAMILY-204";Tend="1619";Tstart="1518";shortTE="F";uid="2cf335ee-5dc6-4efe-8c76-5b5d0614497a"
Mc2566	RepeatMasker	Unknown	13379	13548	440	+	.	ID="RND-1_FAMILY-1";Tend="1151";Tstart="983";shortTE="F";uid="717101f1-eb30-49e9-81ea-95731e7457c9"
Mc2566	RepeatMasker	DNA/hAT-hAT19	33334	33593	1537	+	.	ID="dna8-73_ap";Tend="229";Tstart="1";shortTE="F";uid="e2903ffc-2e47-4379-b5ca-1a8818e52271"
Mc2566	RepeatMasker	DNA	23258	23974	4644	+	.	ID="RND-6_FAMILY-12417";Tend="1436";Tstart="777";shortTE="F";uid="e3d88028-554c-42b0-b876-9031a3756c7d"
Mc2566	RepeatMasker	Unknown	4222	4433	790	+	.	ID="RND-5_FAMILY-102";Tend="873";Tstart="617";shortTE="F";uid="d94d75e8-1938-4aee-ac46-0fd6ef6e786c"
Mc2566	RepeatMasker	LINE/RTE-BovB	37423	37660	528	+	.	ID="RND-6_FAMILY-33131";Tend="679";Tstart="465";shortTE="F";uid="20184fa8-930c-41fb-8b0f-8d269de17a3f"
Mc2566	RepeatMasker	DNA/MULE-MuDR	42510	42736	997	+	.	ID="rnd-6_family-11754";Tend="924";Tstart="691";shortTE="F";uid="4cbe02b7-652e-478e-8761-8b8b75a89a8b"
Mc2566	RepeatMasker	DNA/hAT	9158	9296	445	+	.	ID="RND-6_FAMILY-19607";Tend="768";Tstart="610";shortTE="F";uid="a23fdfb9-8232-47f7-ab40-970dbfeeaef3"
Mc2566	RepeatMasker	Unknown	42937	43397	3576	+	.	ID="RND-6_FAMILY-5334";Tend="1202";Tstart="740";shortTE="F";uid="2c525891-2701-4756-ad0a-b9ff89ebd5c4"
Mc2566	RepeatMasker	Retroposon?	14605	15251	1163	+	.	ID="SINE2-1_AP";Tend="1461";Tstart="769";shortTE="F";uid="42e360c2-f6d4-48d3-a220-230d3582b61a"
Mc2566	RepeatMasker	DNA/Ginger	14112	14405	642	+	.	ID="RND-5_FAMILY-2916";Tend="647";Tstart="341";shortTE="F";uid="4772b502-9596-4bb9-aacc-4be1c269f7d3"
Mc2566	RepeatMasker	DNA	3379	3480	419	-	.	ID="dna4-2_ap";Tend="763";Tstart="670";shortTE="F";uid="64e31ba7-a21b-48ab-afcf-d0154ee14c2a"
Mc2566	RepeatMasker	DNA	33692	33866	592	-	.	ID="RND-6_FAMILY-7881";Tend="660";Tstart="516";shortTE="F";uid="824e8b71-83a7-4b28-93d8-634060a4af32"
Mc2566	RepeatMasker	Unknown	42764	42873	423	-	.	ID="RND-1_FAMILY-254";Tend="1317";Tstart="1105";shortTE="F";uid="bf439f3f-19d5-40a1-a5fc-751c4f8e76ec"
Mc2566	RepeatMasker	Unknown	230	529	953	-	.	ID="RND-5_FAMILY-5454";TEgroup="ctg_2566%7CRND-5_FAMILY-5454%7C1";Tend="1662";Tstart="825";shortTE="F";uid="e2a66d2a-c2db-4b7d-8001-8031632f3033"
Mc2566	RepeatMasker	Unknown	16899	17106	1307	-	.	ID="RND-1_FAMILY-34";Tend="1268";Tstart="1046";shortTE="F";uid="cf5b03e7-261e-4ba4-9fe7-bf7f4aa17b22"
Mc2566	RepeatMasker	DNA/MULE-MuDR	42634	42763	515	-	.	ID="RND-5_FAMILY-2117";Tend="1302";Tstart="1170";shortTE="F";uid="88dd459c-06a3-4bc5-9ee8-68bfc1169da3"
Mc2566	RepeatMasker	DNA/Ginger-1	1482	1933	3644	-	.	ID="RND-1_FAMILY-4";Tend="2229";Tstart="1778";shortTE="F";uid="45a126e7-2723-408f-9112-35428ec52f8c"
Mc2566	RepeatMasker	DNA	3595	4151	1841	-	.	ID="DNA4-2_AP";Tend="680";Tstart="115";shortTE="F";uid="d1a4576c-1224-431b-9717-745137b5df9a"
Mc2566	RepeatMasker	Unknown	41686	41907	1683	-	.	ID="RND-5_FAMILY-22471";Tend="1111";Tstart="884";shortTE="F";uid="c81c0163-228f-41e2-b21b-ad65b6b0d58a"
Mc2566	RepeatMasker	DNA/TcMar-Pogo	25318	25463	466	-	.	ID="RND-5_FAMILY-5194";Tend="732";Tstart="599";shortTE="F";uid="83294126-6780-4c18-9ef9-2b90e61d08b5"
Mc2566	RepeatMasker	DNA/hAT-Charlie	28482	28605	417	-	.	ID="DNA8-51_AP";Tend="97";Tstart="1";shortTE="F";uid="dbba2dbd-d2ab-4454-932b-80b3023c6d94"
Mc25661	RepeatMasker	DNA/P	980	1410	444	-	.	ID="P-3_AP";Tend="3900";Tstart="3460";shortTE="F";uid="90f6b6e3-63a5-48bf-85dc-03285ed8b4c5"
Mc25662	RepeatMasker	DNA	2370	2518	1092	+	.	ID="RND-6_FAMILY-1857";Tend="936";Tstart="786";shortTE="F";uid="4b56debf-299c-4164-8888-20e49a21d389"
Mc25662	RepeatMasker	DNA/Ginger	1388	1569	424	-	.	ID="RND-5_FAMILY-2916";Tend="563";Tstart="352";shortTE="F";uid="152ec39c-8eea-4172-96b6-f2b92c854e99"
Mc25662	RepeatMasker	Unknown	229	329	848	-	.	ID="RND-5_FAMILY-2353";Tend="522";Tstart="421";shortTE="F";uid="937ee8fa-677d-4a10-9101-b400adac9ecc"
Mc25664	RepeatMasker	DNA/MULE-MuDR	2429	2601	692	+	.	ID="RND-5_FAMILY-1898";Tend="1018";Tstart="846";shortTE="F";uid="65f38881-db80-44b7-8cb6-9e2ee24cf256"
Mc25664	RepeatMasker	DNA/MULE-Ricksha	2393	2520	421	-	.	ID="RND-1_FAMILY-208";Tend="1342";Tstart="1217";shortTE="F";uid="cda5a825-db40-4ed4-b0fa-a15de0d0f45c"
Mc25664	RepeatMasker	Unknown	360	999	1980	-	.	ID="RND-5_FAMILY-3829";Tend="1046";Tstart="349";shortTE="F";uid="550f518e-838c-4a93-8376-97097c5ba22c"
Mc25664	RepeatMasker	DNA	2218	2402	796	-	.	ID="dna4-2_ap";Tend="769";Tstart="602";shortTE="F";uid="80ae4e18-7548-44d3-8754-bb6653c7bd5e"
Mc25665	RepeatMasker	DNA/hAT-hAT19	385	842	906	-	.	ID="RND-6_FAMILY-7626";Tend="993";Tstart="575";shortTE="F";uid="6804d230-3ad3-446d-9a25-1833b0aed3fb"
Mc25665	RepeatMasker	Unknown	8	244	1501	-	.	ID="RND-1_FAMILY-34";Tend="1194";Tstart="967";shortTE="F";uid="d62be74b-71eb-4928-9577-14142464488e"
Mc25666	RepeatMasker	DNA/Ginger	292	433	412	-	.	ID="RND-1_FAMILY-6";Tend="2375";Tstart="2239";shortTE="F";uid="c62069e0-c31b-4016-80af-38735f1c76a8"
Mc25666	RepeatMasker	DNA/hAT-hAT19	2403	2605	1545	-	.	ID="RND-1_FAMILY-189";Tend="1470";Tstart="1267";shortTE="F";uid="68786cb0-5540-4e18-a4aa-bc814cb71106"
Mc25667	RepeatMasker	Unknown	2052	2381	496	+	.	ID="RND-5_FAMILY-8050";Tend="1320";Tstart="1012";shortTE="F";uid="44985f55-5d81-47cc-8afb-2fdb8804d86d"
Mc25667	RepeatMasker	Unknown	843	1481	1429	-	.	ID="RND-6_FAMILY-20373";TEgroup="ctg_25666%7CRND-6_FAMILY-20373%7C1";Tend="1496";Tstart="766";shortTE="F";uid="b2c1c71c-a263-4077-9aa7-298db0aa0725"
Mc25667	RepeatMasker	LTR/Gypsy	112	586	621	-	.	ID="GYPSY1-I_AP";Tend="745";Tstart="270";shortTE="F";uid="96087cf0-4c94-4499-9d8c-9e290ae448f5"
Mc25669	RepeatMasker	DNA/Kolobok-E	1440	1586	511	+	.	ID="KOLOBOKE-4_AP";Tend="2741";Tstart="2592";shortTE="F";uid="a04fc96a-01a9-4950-8ce5-6ebd22e1c080"
Mc25669	RepeatMasker	DNA/TcMar-Tc1	932	1056	471	-	.	ID="MARINER-N22_AG";Tend="190";Tstart="70";shortTE="F";uid="a3a48650-a951-410b-ab03-05631470b6ee"
Mc25670	RepeatMasker	LINE/CR1	1145	1350	1505	+	.	ID="RND-6_FAMILY-7956";Tend="1082";Tstart="877";shortTE="F";uid="8d3e732d-3a8e-4b68-a5e3-5fc6a43ab42a"
Mc25670	RepeatMasker	DNA/Kolobok-E	1	179	1472	-	.	ID="RND-1_FAMILY-51";Tend="1017";Tstart="839";shortTE="F";uid="c2ed03d9-5550-435e-b1a4-ea42ec34a684"
Mc2567	RepeatMasker	DNA/hAT-Charlie	23087	23540	3152	+	.	ID="RND-5_FAMILY-4295";Tend="1275";Tstart="839";shortTE="F";uid="265d9b71-341f-47ca-b6e2-cd90d5834a77"
Mc2567	RepeatMasker	DNA	10852	11300	1876	+	.	ID="TTAA2_AP";Tend="427";Tstart="1";shortTE="F";uid="3719eb74-ea8c-4e27-bff9-a5b48750486e"
Mc2567	RepeatMasker	DNA/hAT-Tip100	30072	30693	2059	+	.	ID="HAT-N16_AP";Tend="615";Tstart="1";shortTE="F";uid="d6c75d21-a379-47bb-afad-8a69ca62041b"
Mc2567	RepeatMasker	DNA	9011	9253	1432	+	.	ID="ttaa3b_ap";Tend="316";Tstart="71";shortTE="F";uid="c7f2ba37-53e6-49a3-9277-79e0ffa5db48"
Mc2567	RepeatMasker	DNA	5080	5426	543	+	.	ID="RND-6_FAMILY-4261";Tend="1904";Tstart="1616";shortTE="F";uid="af66e3a7-c4a8-441f-879a-5d4cdaf2dc78"
Mc2567	RepeatMasker	Unknown	8205	8328	672	+	.	ID="RND-5_FAMILY-9949";Tend="1037";Tstart="914";shortTE="F";uid="c02afdca-54d7-40b1-bc39-1e6b1612ddbf"
Mc2567	RepeatMasker	DNA/hAT-Charlie	16597	16766	454	+	.	ID="RND-6_FAMILY-3724";TEgroup="ctg_2567%7CRND-6_FAMILY-3724%7C1";Tend="1042";Tstart="747";shortTE="T";uid="3dbcb52b-1ad6-4569-bbb2-3dc48f3163c3"
Mc2567	RepeatMasker	DNA/Ginger-1	5622	7332	12529	+	.	ID="RND-1_FAMILY-4";Tend="2480";Tstart="758";shortTE="F";uid="64fccff6-ecac-4d27-9450-8076d26dddfb"
Mc2567	RepeatMasker	DNA/hAT-Charlie	16203	16546	2642	-	.	ID="RND-1_FAMILY-116";Tend="1283";Tstart="932";shortTE="F";uid="ef7d57f0-2396-4267-af1c-2e53adb48ca0"
Mc2567	RepeatMasker	Retroposon?	32167	32377	1842	-	.	ID="RND-1_FAMILY-338";Tend="1069";Tstart="859";shortTE="F";uid="d4d95d96-486c-4de9-8134-0d3837d54fa1"
Mc2567	RepeatMasker	DNA/hAT-hATm	18952	20845	5333	-	.	ID="HAT-4B_AP";TEgroup="ctg_2567%7CHAT-4B_AP%7C1";Tend="3322";Tstart="1";shortTE="F";uid="bf975428-2054-41b4-8631-3de7ed37bba3"
Mc2567	RepeatMasker	LINE/I-Jockey	20969	21492	2178	-	.	ID="RND-6_FAMILY-16054";Tend="1273";Tstart="769";shortTE="F";uid="a2f5ef6a-e911-4395-8ec8-ff0761aab99e"
Mc2567	RepeatMasker	DNA/Kolobok-E	30914	31284	679	-	.	ID="RND-6_FAMILY-20546";Tend="305";Tstart="3";shortTE="F";uid="7ad6ea52-d4a6-45f9-a454-50edc0191c5d"
Mc2567	RepeatMasker	DNA/hAT-hAT19	3843	4182	1340	-	.	ID="DNA8-43_AP";Tend="868";Tstart="485";shortTE="F";uid="e43894c9-fab5-44f1-b4a2-e603c63e8c48"
Mc2567	RepeatMasker	RC/Helitron	8885	9007	589	-	.	ID="RND-1_FAMILY-283";Tend="1612";Tstart="1423";shortTE="F";uid="90c7aef5-3c6f-4b1c-acc5-9630de269309"
Mc2567	RepeatMasker	Retroposon?	31285	32174	2656	-	.	ID="SINE2-1_AP";Tend="999";Tstart="80";shortTE="F";uid="4110de07-2f27-4a18-b836-9b522b089a8c"
Mc2567	RepeatMasker	DNA/hAT-hAT19	4417	4643	999	-	.	ID="DNA8-43_AP";Tend="428";Tstart="198";shortTE="F";uid="d88dc953-167c-4d76-872f-f32c4b8ea296"
Mc2567	RepeatMasker	DNA/hAT	4106	4232	490	-	.	ID="DNA8-79_AP";Tend="635";Tstart="506";shortTE="F";uid="8ef0ed52-7598-40db-b592-06b3ca002bbe"
Mc2567	RepeatMasker	Unknown	5597	5760	520	-	.	ID="RND-6_FAMILY-14723";Tend="263";Tstart="96";shortTE="F";uid="008b9d1d-8822-4cfb-86db-5ff5028f651b"
Mc25671	RepeatMasker	DNA	2418	2553	566	+	.	ID="RND-6_FAMILY-6109";Tend="845";Tstart="710";shortTE="F";uid="75413034-61b8-4271-9473-511a9a32691d"
Mc25671	RepeatMasker	DNA/Ginger-1	2433	2604	672	-	.	ID="RND-6_FAMILY-13505";Tend="2253";Tstart="2101";shortTE="F";uid="b8f59033-3d1a-4c87-8be9-2b76c7635149"
Mc25671	RepeatMasker	DNA/hAT-Tip100	2229	2451	859	-	.	ID="RND-6_FAMILY-46643";Tend="1289";Tstart="1054";shortTE="F";uid="94933a3d-3e32-40bf-95e9-389bef7bc2c3"
Mc25672	RepeatMasker	Retroposon?	2084	2603	2728	+	.	ID="SINE2-1_AP";Tend="660";Tstart="1";shortTE="F";uid="2f311d63-a6dd-4516-8258-f84f691a2eac"
Mc25672	RepeatMasker	Unknown	1	198	1736	+	.	ID="RND-1_FAMILY-226";Tend="1054";Tstart="856";shortTE="F";uid="fbd958ce-813f-45fd-bfe4-1ee1c3b96435"
Mc25673	RepeatMasker	Unknown	1785	1939	684	-	.	ID="RND-5_FAMILY-5121";Tend="1155";Tstart="994";shortTE="F";uid="2c268e14-d841-45b1-9eba-b1f5ba863d65"
Mc25673	RepeatMasker	DNA/hAT-hAT19	1	199	1081	-	.	ID="DNA8-43_AP";Tend="171";Tstart="1";shortTE="F";uid="5a407f2b-1250-40df-a6b5-5b2e9736d274"
Mc25674	RepeatMasker	DNA/Kolobok-E	540	1771	7187	+	.	ID="RND-6_FAMILY-3167";Tend="1603";Tstart="370";shortTE="F";uid="a25f9710-cc2e-473a-bc1d-3469188878ea"
Mc25674	RepeatMasker	DNA/Kolobok-E	334	526	1555	+	.	ID="rnd-6_family-3167";Tend="267";Tstart="7";shortTE="F";uid="0bf2e895-d50e-4d2e-9b1e-8c753ea81f0f"
Mc25674	RepeatMasker	DNA/Kolobok-E	2201	4000	12417	+	.	ID="rnd-6_family-3167";Tend="2145";Tstart="37";shortTE="F";uid="c7509534-6ecd-4b13-95ce-7e69ce68be97"
Mc25674	RepeatMasker	Retroposon?	1946	2200	703	-	.	ID="SINE2-1_AP";Tend="370";Tstart="118";shortTE="F";uid="80a0a34a-caa8-448d-b9a5-ad59016017af"
Mc25674	RepeatMasker	DNA/Kolobok-E	83	333	687	-	.	ID="KOLOBOKE-4_AP";Tend="2897";Tstart="2660";shortTE="F";uid="d9a354d2-8c2e-4110-81f3-d1cc36b7849b"
Mc25675	RepeatMasker	DNA	808	983	817	+	.	ID="RND-6_FAMILY-11949";Tend="1867";Tstart="1684";shortTE="F";uid="cedd027d-965b-49dc-aff0-2412afecdb33"
Mc25675	RepeatMasker	DNA/Kolobok-E	553	811	717	+	.	ID="RND-6_FAMILY-12898";Tend="1218";Tstart="952";shortTE="F";uid="2306e7fb-da8b-42e4-bd31-bae3ee5c7f70"
Mc25675	RepeatMasker	Unknown	2384	2604	1451	+	.	ID="RND-6_FAMILY-11915";Tend="1020";Tstart="802";shortTE="F";uid="d67ac628-a3f7-438f-8901-97c221461579"
Mc25675	RepeatMasker	Unknown	1366	2168	4384	+	.	ID="RND-6_FAMILY-11915";Tend="812";Tstart="4";shortTE="F";uid="c467c341-22a8-4076-b908-8254b03e9562"
Mc25675	RepeatMasker	Unknown	1018	2038	5032	-	.	ID="RND-1_FAMILY-304";Tend="2396";Tstart="1413";shortTE="F";uid="7ca9da4c-45dd-4e67-a2aa-1ba57df22257"
Mc25675	RepeatMasker	Retroposon?	1	552	2762	-	.	ID="SINE2-1_AP";Tend="1372";Tstart="644";shortTE="F";uid="92348337-0ff6-4b44-94a3-47111a6f5679"
Mc25677	RepeatMasker	DNA/Ginger-1	2362	2590	1017	+	.	ID="RND-1_FAMILY-38";Tend="225";Tstart="2";shortTE="F";uid="7808e047-caa6-48df-9348-34f03629665f"
Mc25677	RepeatMasker	Unknown	1	197	1367	+	.	ID="RND-6_FAMILY-16266";Tend="1157";Tstart="963";shortTE="F";uid="e688989c-ed82-4f24-a7f6-0e6510556e56"
Mc25677	RepeatMasker	DNA/Maverick	891	1077	744	+	.	ID="RND-1_FAMILY-69";Tend="1386";Tstart="1200";shortTE="F";uid="87dff48e-8447-4bea-b690-4c01ad1c0483"
Mc25677	RepeatMasker	DNA/Kolobok-E	481	626	421	+	.	ID="KOLOBOKE-2_AP";Tend="1373";Tstart="1225";shortTE="F";uid="301936a8-b8c3-41b6-b014-4a81f79830be"
Mc25677	RepeatMasker	DNA/Kolobok-E	1343	1563	759	+	.	ID="RND-6_FAMILY-12898";Tend="1297";Tstart="778";shortTE="F";uid="e74cbc68-366d-406c-a9e4-0fc2f7211036"
Mc25677	RepeatMasker	Unknown	1941	2360	1003	+	.	ID="RND-1_FAMILY-141";Tend="1359";Tstart="948";shortTE="F";uid="41704b6a-9662-4ad7-bf53-4b17d2f54ccc"
Mc25677	RepeatMasker	Retroposon?	1133	1914	970	-	.	ID="SINE2-1_AP";TEgroup="ctg_25676%7CSINE2-1_AP%7C1";Tend="1396";Tstart="441";shortTE="F";uid="eb48281f-7777-4d69-bbe2-abb056fe2b84"
Mc25677	RepeatMasker	DNA/hAT	203	477	1863	-	.	ID="RND-1_FAMILY-314";Tend="1230";Tstart="895";shortTE="F";uid="acdb9480-cf30-4723-ae1a-8efbb04754d4"
Mc25677	RepeatMasker	Retroposon?	2414	2578	1243	-	.	ID="SINE2-1_AP";Tend="1770";Tstart="1600";shortTE="F";uid="a2b723f5-d9b9-4484-9193-3d9f4513daf2"
Mc25678	RepeatMasker	DNA/hAT-Tip100	1328	1956	784	+	.	ID="hat-3_ap";Tend="1584";Tstart="1055";shortTE="F";uid="7f86c84d-5539-4663-9de0-fb3fb1b0d411"
Mc25679	RepeatMasker	DNA/hAT-Tip100	911	1222	2559	+	.	ID="RND-5_FAMILY-5985";Tend="1233";Tstart="929";shortTE="F";uid="185e3b68-353f-40b6-8660-e740894232df"
Mc25679	RepeatMasker	DNA/hAT	1662	1931	623	-	.	ID="RND-6_FAMILY-6221";Tend="1934";Tstart="1678";shortTE="F";uid="467e5169-9829-4014-ad6c-30d91cea64ca"
Mc25680	RepeatMasker	LTR/Gypsy	1035	1466	591	-	.	ID="RND-6_FAMILY-32886";Tend="435";Tstart="3";shortTE="F";uid="47f20a94-a610-4ed7-931d-a2d86be2a3f7"
Mc25680	RepeatMasker	DNA/hAT-Tip100	432	1034	4659	-	.	ID="RND-5_FAMILY-1154";Tend="2064";Tstart="1458";shortTE="F";uid="22976e02-c5a1-4bdc-8492-edb64a644619"
Mc2568	RepeatMasker	DNA	15957	16142	641	+	.	ID="dna4-2_ap";Tend="179";Tstart="1";shortTE="F";uid="4bdd6690-a98f-414b-9959-7b3c8e477d2c"
Mc2568	RepeatMasker	DNA/hAT	8655	9125	3879	+	.	ID="RND-1_FAMILY-314";Tend="1290";Tstart="825";shortTE="F";uid="83cac0d3-6662-49ba-a953-2392a21da049"
Mc2568	RepeatMasker	LINE/I-Jockey	19732	19929	405	+	.	ID="RND-6_FAMILY-5897";Tend="725";Tstart="537";shortTE="F";uid="15302db4-d17c-4192-95c7-b240000a0f4a"
Mc2568	RepeatMasker	DNA/Ginger-1	20097	20566	697	+	.	ID="RND-6_FAMILY-13505";Tend="2033";Tstart="1563";shortTE="F";uid="87ea5462-8146-4127-a32e-57f6d66c1e33"
Mc2568	RepeatMasker	DNA	16153	16460	544	+	.	ID="DNA4-2_AP";Tend="769";Tstart="489";shortTE="F";uid="3ffdfbdd-f65c-4517-a130-d9696c669ca7"
Mc2568	RepeatMasker	DNA/hAT	2295	3124	4944	+	.	ID="RND-5_FAMILY-7437";Tend="1586";Tstart="789";shortTE="F";uid="77d796ad-f814-4685-a844-ccfa15af7c61"
Mc2568	RepeatMasker	Unknown	34775	35025	617	+	.	ID="RND-5_FAMILY-867";Tend="1211";Tstart="913";shortTE="F";uid="fd6a2275-97c4-4333-96e7-a43f232d11fe"
Mc2568	RepeatMasker	DNA/hAT-Charlie	4135	4357	1340	+	.	ID="RND-6_FAMILY-16621";Tend="342";Tstart="118";shortTE="F";uid="df6adc96-a151-4a81-a861-783963c7c217"
Mc2568	RepeatMasker	Retroposon?	19991	20514	935	-	.	ID="SINE2-1_AP";Tend="1370";Tstart="847";shortTE="F";uid="8dfca83c-277e-41aa-8ea8-0cd21f0c29c2"
Mc2568	RepeatMasker	DNA/Ginger	20567	20787	662	-	.	ID="RND-1_FAMILY-6";Tend="1376";Tstart="662";shortTE="F";uid="f220ea80-2957-49d5-9234-b7de6c343593"
Mc2568	RepeatMasker	LINE/I	5602	5913	963	-	.	ID="RND-5_FAMILY-3924";Tend="1254";Tstart="919";shortTE="F";uid="238b8493-c886-429e-99d7-baf5af43516f"
Mc25681	RepeatMasker	DNA/Ginger-1	1392	1496	654	+	.	ID="RND-6_FAMILY-13505";Tend="1152";Tstart="1052";shortTE="F";uid="943f27fa-9bf8-40dc-95ba-779410d386e8"
Mc25681	RepeatMasker	DNA/TcMar-m44	1	613	624	+	.	ID="mariner-3_ap";Tend="2041";Tstart="1440";shortTE="F";uid="8d02dcda-ea17-40ae-a6b4-b40e85c49a8f"
Mc25681	RepeatMasker	DNA/Ginger	1484	1810	2571	-	.	ID="RND-1_FAMILY-6";Tend="2406";Tstart="2086";shortTE="F";uid="fb1b7864-1511-460c-9a3b-9c9cef016bd8"
Mc25682	RepeatMasker	DNA/hAT-Ac	1684	1808	937	+	.	ID="RND-6_FAMILY-120";Tend="1045";Tstart="921";shortTE="F";uid="34231dae-ca88-4bf6-8299-25fe830377f4"
Mc25682	RepeatMasker	DNA/hAT-Ac	2331	2485	421	-	.	ID="RND-6_FAMILY-120";Tend="1073";Tstart="925";shortTE="F";uid="97d5335c-46cf-433b-8ac4-989f5c2f39a4"
Mc25683	RepeatMasker	Retroposon?	904	2239	4784	+	.	ID="SINE2-1_AP";Tend="1411";Tstart="2";shortTE="F";uid="5b3d4194-ca71-4467-a2f6-52b89d5e4f98"
Mc25684	RepeatMasker	DNA/hAT-Tip100	1	199	1781	+	.	ID="RND-1_FAMILY-194";Tend="199";Tstart="1";shortTE="F";uid="caf4dc54-1537-47c1-b581-faf4241bc7ff"
Mc25684	RepeatMasker	Unknown	1307	1682	562	-	.	ID="RND-6_FAMILY-10824";Tend="938";Tstart="565";shortTE="F";uid="eb7d59a6-0a95-4be2-b2c4-da9dd99906ec"
Mc25686	RepeatMasker	Unknown	1	558	4034	-	.	ID="RND-6_FAMILY-3560";TEgroup="ctg_25685%7CRND-6_FAMILY-3560%7C1";Tend="945";Tstart="170";shortTE="F";uid="73ca15f7-4870-4363-832e-b7d4d7db8473"
Mc25687	RepeatMasker	DNA/MULE-MuDR	1	189	1345	+	.	ID="RND-6_FAMILY-14863";TEgroup="ctg_25686%7CRND-6_FAMILY-14863%7C1";Tend="1150";Tstart="471";shortTE="F";uid="fd0d4359-2161-4341-8b60-66a99f6ccaec"
Mc25687	RepeatMasker	DNA/MULE-MuDR	493	667	951	-	.	ID="RND-6_FAMILY-14863";Tend="487";Tstart="255";shortTE="F";uid="9b9d5c8b-fe17-41ba-87c7-54ca791cfd7d"
Mc25687	RepeatMasker	Unknown	669	776	719	-	.	ID="RND-1_FAMILY-204";Tend="893";Tstart="788";shortTE="F";uid="63f7b582-4824-4246-83a3-2d07d10b4068"
Mc25688	RepeatMasker	Unknown	283	507	484	-	.	ID="RND-6_FAMILY-621";Tend="217";Tstart="10";shortTE="F";uid="caf1f57a-67ac-4745-9426-6de4bd550796"
Mc25689	RepeatMasker	LTR/Gypsy	353	1162	420	-	.	ID="GYPSY-33-I_NVI";Tend="4069";Tstart="3248";shortTE="F";uid="247b2cd6-3a79-4471-a24a-4f7a59a6a111"
Mc25690	RepeatMasker	LINE/L2	1445	2600	2471	+	.	ID="RND-6_FAMILY-18137";Tend="1156";Tstart="15";shortTE="F";uid="fd7f2e37-9c4f-4ad7-bd17-85a054291d3f"
Mc25690	RepeatMasker	Unknown	102	388	1092	-	.	ID="RND-4_FAMILY-2579";Tend="1141";Tstart="790";shortTE="F";uid="aecf4716-a4a5-4764-be4c-c20c586b414a"
Mc25690	RepeatMasker	DNA/TcMar-m44?	410	586	866	-	.	ID="DNA4-9_AP";Tend="177";Tstart="1";shortTE="F";uid="773b0fb4-03ff-4982-9df2-60a35f5c13e7"
Mc2569	RepeatMasker	DNA/hAT-Tip100	32809	33966	975	+	.	ID="RND-5_FAMILY-12605";Tend="1550";Tstart="415";shortTE="F";uid="049a8323-2675-4512-875b-fa4db169d5ec"
Mc2569	RepeatMasker	DNA/TcMar-m44?	20988	21157	819	+	.	ID="dnax-4b_ap";Tend="173";Tstart="1";shortTE="F";uid="5631458a-56d0-4789-9648-c7582aa85ddc"
Mc2569	RepeatMasker	DNA	10472	10693	544	+	.	ID="TTAA8_AP";Tend="438";Tstart="217";shortTE="F";uid="5728349a-534c-4480-9d26-2a59b828e568"
Mc2569	RepeatMasker	DNA/TcMar-m44	24275	24401	449	+	.	ID="dnax-3b_ap";Tend="135";Tstart="1";shortTE="F";uid="f3b2053d-6dff-4e6b-aff1-0db2ef2fbd91"
Mc2569	RepeatMasker	Unknown	15686	15843	565	+	.	ID="RND-6_FAMILY-10824";Tend="1267";Tstart="1117";shortTE="F";uid="185f3364-d645-4670-8c35-0be90806d656"
Mc2569	RepeatMasker	Unknown	24742	25198	3727	+	.	ID="RND-6_FAMILY-7422";Tend="1192";Tstart="733";shortTE="F";uid="0a754271-6664-47e0-9597-801566c689a8"
Mc2569	RepeatMasker	DNA/MULE-MuDR	8175	8326	891	+	.	ID="RND-1_FAMILY-120";Tend="1102";Tstart="951";shortTE="F";uid="2dc9f1a0-57f2-4409-aa54-249eba853d69"
Mc2569	RepeatMasker	Unknown	1743	1886	1061	+	.	ID="RND-1_FAMILY-207";Tend="197";Tstart="63";shortTE="F";uid="042f794e-7dcf-4cb8-938c-11214528ad06"
Mc2569	RepeatMasker	DNA	3958	4263	548	+	.	ID="DNA-TTAA-1_AP";Tend="406";Tstart="75";shortTE="F";uid="0dbe7ef9-bae3-47ea-a685-8fe5e2a7b3eb"
Mc2569	RepeatMasker	Retroposon?	10139	10445	553	+	.	ID="RND-6_FAMILY-4426";Tend="1356";Tstart="1041";shortTE="F";uid="6ceced50-1071-4b0e-b831-86b10474831b"
Mc2569	RepeatMasker	DNA/hAT-Tip100	14506	14756	885	+	.	ID="dna8-100_ap";Tend="660";Tstart="257";shortTE="F";uid="9e4a6110-9dbb-4392-af12-7763cc64c9f6"
Mc2569	RepeatMasker	DNA/hAT	26986	27268	2261	+	.	ID="RND-5_FAMILY-4449";Tend="1212";Tstart="932";shortTE="F";uid="609e3e4e-b301-4781-a94c-baf68afe8534"
Mc2569	RepeatMasker	DNA/Ginger	1	1060	6915	-	.	ID="RND-1_FAMILY-6";Tend="1635";Tstart="568";shortTE="F";uid="da442c77-2317-4d7b-be6b-2a5895cdc55c"
Mc2569	RepeatMasker	DNA	17045	17417	1625	-	.	ID="TTAA3_AP";Tend="429";Tstart="1";shortTE="F";uid="2717fb46-27d8-4e96-a505-1afebfba7877"
Mc2569	RepeatMasker	Unknown	28412	29365	5615	-	.	ID="RND-6_FAMILY-14211";Tend="1183";Tstart="251";shortTE="F";uid="cf05e209-70f9-448c-8c67-b149178e82f2"
Mc2569	RepeatMasker	DNA	5509	5710	1226	-	.	ID="TTAA2D_AP";Tend="241";Tstart="29";shortTE="F";uid="ba92e875-f64f-4a0e-a1d9-1c3cb466f531"
Mc2569	RepeatMasker	DNA/Kolobok-E	20220	20438	984	-	.	ID="RND-6_FAMILY-3167";Tend="1020";Tstart="754";shortTE="F";uid="1847e6bb-d859-4f9f-bfe2-fb447efda701"
Mc2569	RepeatMasker	Retroposon?	10201	10472	841	-	.	ID="SINE2-1_AP";Tend="331";Tstart="2";shortTE="F";uid="1eeb0a72-98e5-4033-b428-e4aa6e2a5d5f"
Mc2569	RepeatMasker	DNA/Ginger-1	15478	15601	440	-	.	ID="RND-6_FAMILY-2746";Tend="423";Tstart="295";shortTE="F";uid="c295c8ca-fe9c-4f06-886c-25d849021578"
Mc2569	RepeatMasker	DNA	4991	5196	874	-	.	ID="TTAA2D_AP";Tend="431";Tstart="233";shortTE="F";uid="fe5d7596-4346-4cfc-8dab-e8678d6f9c0d"
Mc2569	RepeatMasker	Unknown	19124	19324	459	-	.	ID="RND-5_FAMILY-9632";Tend="1178";Tstart="986";shortTE="F";uid="da1f62e3-c902-4c4a-acbf-7c78cfc83458"
Mc2569	RepeatMasker	DNA	22297	22724	622	-	.	ID="TTAA3C_AP";Tend="402";Tstart="9";shortTE="F";uid="518a87a4-d270-4925-a819-46d4a7ef33ed"
Mc2569	RepeatMasker	LINE/RTE-BovB	5204	5523	493	-	.	ID="RND-6_FAMILY-6493";Tend="1213";Tstart="888";shortTE="F";uid="c94b42f5-e34f-4ba2-b6e3-1bbe0e8a67b6"
Mc2569	RepeatMasker	DNA	5770	6104	1246	-	.	ID="ttaa3b_ap";Tend="337";Tstart="1";shortTE="F";uid="6b4cb6b2-0a83-45f2-85cd-a10dc3f6f5e8"
Mc25691	RepeatMasker	DNA/Ginger	1	333	2688	+	.	ID="RND-1_FAMILY-6";Tend="2399";Tstart="2080";shortTE="F";uid="1a776687-1538-4c57-85c1-ed1fcee2d83c"
Mc25691	RepeatMasker	LINE/I-Jockey	2	453	2021	-	.	ID="RND-6_FAMILY-5897";Tend="845";Tstart="416";shortTE="F";uid="39685b24-2bd7-46d7-a25c-ef32abf799e3"
Mc25692	RepeatMasker	DNA/Kolobok-E	1	321	2513	-	.	ID="RND-6_FAMILY-16250";Tend="1043";Tstart="724";shortTE="F";uid="1ed187e7-23a7-418e-8df9-bc3010b0bbb5"
Mc25692	RepeatMasker	Unknown	464	677	1300	-	.	ID="RND-5_FAMILY-6674";Tend="1189";Tstart="998";shortTE="F";uid="0943340f-4e14-4b24-bc99-1141857f42fd"
Mc25692	RepeatMasker	DNA/hAT-Blackjack	728	1061	471	-	.	ID="RND-6_FAMILY-28737";TEgroup="ctg_25691%7CRND-6_FAMILY-28737%7C1";Tend="909";Tstart="405";shortTE="F";uid="0f0a035c-f49a-4bdd-bd3a-8d019f8e7c97"
Mc25693	RepeatMasker	DNA/MULE-NOF	1430	1813	430	+	.	ID="RND-5_FAMILY-6690";Tend="1045";Tstart="663";shortTE="F";uid="03004721-eb34-4f31-ba27-fcc8fb158dce"
Mc25693	RepeatMasker	Unknown	1611	1842	401	-	.	ID="RND-6_FAMILY-1936";Tend="669";Tstart="444";shortTE="F";uid="39ef5572-bd24-4e44-8095-30605080947a"
Mc25694	RepeatMasker	DNA/Kolobok-E	2350	2602	1998	+	.	ID="RND-1_FAMILY-51";Tend="1080";Tstart="828";shortTE="F";uid="2ddd28bf-220f-4eb6-89de-b7e3a64758e7"
Mc25695	RepeatMasker	DNA/MULE-NOF	2318	2601	1907	+	.	ID="RND-6_FAMILY-12567";Tend="836";Tstart="482";shortTE="F";uid="f9189f0b-c21e-4f21-88c0-a904d130a447"
Mc25695	RepeatMasker	Unknown	1959	2073	449	-	.	ID="RND-6_FAMILY-10157";Tend="1106";Tstart="996";shortTE="F";uid="218ba070-8e94-4e13-9ce3-7931baad4abd"
Mc25695	RepeatMasker	DNA/Ginger-1	1	252	2123	-	.	ID="RND-6_FAMILY-8803";Tend="617";Tstart="366";shortTE="F";uid="f71a94ac-35ae-4492-b4d2-89e79fda8475"
Mc25697	RepeatMasker	Unknown	3	202	617	+	.	ID="RND-6_FAMILY-12908";Tend="747";Tstart="548";shortTE="F";uid="9ec0dfcf-02da-4f3a-8454-6c8d02b78364"
Mc25698	RepeatMasker	DNA/hAT-hAT19	2435	2595	459	-	.	ID="DNA8-45_AP";Tend="239";Tstart="85";shortTE="F";uid="f9a91346-c2f2-4acc-af98-62a244087e33"
Mc257	RepeatMasker	LINE/I	8763	9349	765	+	.	ID="RND-6_FAMILY-20110";Tend="1352";Tstart="741";shortTE="F";uid="a470eecd-1dc1-4095-97be-a365b86fcac9"
Mc257	RepeatMasker	LINE/RTE-BovB	9966	11005	829	+	.	ID="RTE-34_LMI";Tend="2661";Tstart="821";shortTE="F";uid="a0506002-e083-48cb-b484-2ce03b3d0bb1"
Mc257	RepeatMasker	Retroposon?	20817	21630	640	+	.	ID="SINE2-1_AP";TEgroup="ctg_257%7CSINE2-1_AP%7C1";Tend="1764";Tstart="640";shortTE="F";uid="0f8a22ab-050c-4262-836a-9ae5cfef5bd9"
Mc257	RepeatMasker	DNA/Ginger-1	2095	2226	531	+	.	ID="RND-6_FAMILY-13505";Tend="694";Tstart="546";shortTE="F";uid="72930b70-3c48-46eb-af5d-fd77451b9aba"
Mc257	RepeatMasker	DNA	192	442	520	+	.	ID="RND-5_FAMILY-5449";Tend="1080";Tstart="828";shortTE="F";uid="112d8b21-eac1-45e2-ae5c-846fbbc5e328"
Mc257	RepeatMasker	DNA/hAT-Charlie	11610	11972	2758	-	.	ID="RND-1_FAMILY-116";Tend="1284";Tstart="925";shortTE="F";uid="920407e3-dd1d-4b8e-9edf-d3c8ea4336e0"
Mc257	RepeatMasker	DNA/Kolobok-E	2109	2405	884	-	.	ID="RND-6_FAMILY-22667";Tend="1243";Tstart="990";shortTE="F";uid="1118c87e-3833-412e-ba9b-2f646be8990c"
Mc257	RepeatMasker	DNA/Kolobok-E	20604	20969	690	-	.	ID="RND-6_FAMILY-12898";Tend="1374";Tstart="978";shortTE="F";uid="c4bce931-3037-43f3-a13e-ea969c0ac7f4"
Mc257	RepeatMasker	DNA/hAT	17498	17901	1125	-	.	ID="RND-6_FAMILY-442";Tend="1454";Tstart="1060";shortTE="F";uid="a1e7879e-8a6a-48a1-be68-803ba1f094e0"
Mc257	RepeatMasker	Retroposon?	58739	59129	635	-	.	ID="RND-6_FAMILY-21009";Tend="1208";Tstart="799";shortTE="F";uid="bd098e56-7182-4941-903e-a15047cbe93a"
Mc257	RepeatMasker	DNA/Kolobok-E	28107	28257	445	-	.	ID="RND-6_FAMILY-2170";Tend="594";Tstart="453";shortTE="F";uid="47519cd9-5342-46ad-84b9-3ef3f187bcce"
Mc257	RepeatMasker	Unknown	29008	29132	628	-	.	ID="RND-6_FAMILY-3560";Tend="884";Tstart="767";shortTE="F";uid="24496c1b-1ff3-4bd5-b0fb-c842f0f359b1"
Mc257	RepeatMasker	DNA	63132	63534	1033	-	.	ID="TTAA2D_AP";Tend="431";Tstart="1";shortTE="F";uid="1382eb59-c2f8-438e-884a-cb4d3911a85c"
Mc257	RepeatMasker	DNA/Ginger-1	65127	65458	1007	-	.	ID="RND-6_FAMILY-3412";Tend="1917";Tstart="1600";shortTE="F";uid="bb80dfb4-2861-4921-95c3-e9fbd6a9dbdb"
Mc257	RepeatMasker	DNA/Ginger-1	20970	21147	476	-	.	ID="RND-6_FAMILY-3412";Tend="1540";Tstart="944";shortTE="F";uid="5d42a595-730f-4beb-95fb-6f2af6ebd1cb"
Mc257	RepeatMasker	Retroposon?	27347	28183	1865	-	.	ID="SINE2-1_AP";Tend="1010";Tstart="121";shortTE="F";uid="1f74ccb2-fc72-4c8c-8a5f-129a75c71d02"
Mc2570	RepeatMasker	DNA	22732	23606	5720	+	.	ID="RND-5_FAMILY-3733";Tend="1610";Tstart="788";shortTE="F";uid="fd4f9af2-12fc-4951-951b-4b26b01de29a"
Mc2570	RepeatMasker	DNA/hAT-Tip100	14770	15307	2077	+	.	ID="HAT-N16_AP";Tend="615";Tstart="1";shortTE="F";uid="4817fbf4-5fc9-4234-adb7-ceb1f4e55d60"
Mc2570	RepeatMasker	DNA/hAT-Charlie	9666	9903	954	+	.	ID="RND-6_FAMILY-21290";Tend="1712";Tstart="1470";shortTE="F";uid="3fd3be38-1b97-4497-81a4-5201f3f8d7eb"
Mc2570	RepeatMasker	Unknown	1254	1420	1096	+	.	ID="RND-1_FAMILY-1";Tend="1016";Tstart="838";shortTE="F";uid="8131562b-3a48-470f-8309-e506270821d5"
Mc2570	RepeatMasker	RC/Helitron	1421	1757	2394	+	.	ID="RND-5_FAMILY-15965";Tend="1613";Tstart="1263";shortTE="F";uid="e90f32a9-5004-4d4d-9875-02d4482fee88"
Mc2570	RepeatMasker	DNA/hAT-hAT19	16200	17213	6469	+	.	ID="RND-5_FAMILY-1817";Tend="1554";Tstart="591";shortTE="F";uid="f3cb4cf0-31ec-40ff-bfcd-effc9b5681d1"
Mc2570	RepeatMasker	DNA/Kolobok-T2	20651	20819	400	-	.	ID="REP-4_PBA";Tend="625";Tstart="467";shortTE="F";uid="62d96ab2-85f5-41dd-b9a3-dde3c0943e4d"
Mc2570	RepeatMasker	DNA/hAT-Tip100	31031	31561	634	-	.	ID="DNA8-81_AP";Tend="760";Tstart="244";shortTE="F";uid="c73f4587-d9f2-49a7-92e8-86adc4890108"
Mc2570	RepeatMasker	DNA/hAT	25756	26133	2832	-	.	ID="RND-6_FAMILY-12497";Tend="1581";Tstart="1199";shortTE="F";uid="96d925a8-8988-4c4f-a237-22473ff1a49a"
Mc2570	RepeatMasker	DNA	19711	20095	744	-	.	ID="TTAA3_AP";Tend="396";Tstart="21";shortTE="F";uid="7489f141-6e8c-4dd7-860d-2b21a845edf2"
Mc2570	RepeatMasker	DNA/hAT-Ac	19139	19491	590	-	.	ID="RND-1_FAMILY-209";Tend="1771";Tstart="1425";shortTE="F";uid="d50f9b2e-b674-49d9-9f7f-2bbfd50393e4"
Mc25701	RepeatMasker	DNA/hAT	279	406	874	-	.	ID="RND-6_FAMILY-4827";Tend="1110";Tstart="984";shortTE="F";uid="0168a711-4745-4f47-ae73-60f2291cf530"
Mc25701	RepeatMasker	DNA/Ginger-1	2075	2600	3897	-	.	ID="RND-6_FAMILY-13505";Tend="1657";Tstart="1102";shortTE="F";uid="23b4c2f1-800e-438b-adb9-51300f1b3555"
Mc25702	RepeatMasker	Retroposon?	191	1691	1272	+	.	ID="SINE2-1_AP";TEgroup="ctg_25701%7CSINE2-1_AP%7C1";Tend="1114";Tstart="1";shortTE="F";uid="00b9ecd8-c5f6-4a19-9d7a-92e63fd99985"
Mc25702	RepeatMasker	LINE/I-Jockey	1634	2382	5426	-	.	ID="RND-5_FAMILY-3800";Tend="1327";Tstart="594";shortTE="F";uid="efef3363-2fcc-434f-be27-b27a4ca1babc"
Mc25702	RepeatMasker	DNA/hAT-Tip100	2371	2600	1198	-	.	ID="RND-5_FAMILY-1688";Tend="747";Tstart="529";shortTE="F";uid="a9254f16-68ae-4336-8c12-bd8e749de934"
Mc25703	RepeatMasker	DNA/MULE-MuDR	2167	2600	3195	-	.	ID="RND-6_FAMILY-38";Tend="1194";Tstart="785";shortTE="F";uid="63fbe5e5-1f24-4f59-b1fe-611dea26e07a"
Mc25704	RepeatMasker	DNA/hAT	40	202	964	+	.	ID="dna8-112_ap";Tend="1385";Tstart="1172";shortTE="F";uid="b468b911-ff13-4e35-8470-0edd57f70302"
Mc25704	RepeatMasker	DNA	1193	1374	421	-	.	ID="dna4-2_ap";Tend="323";Tstart="133";shortTE="F";uid="1c74c3c9-d8a2-4233-868c-6a14d2df5aca"
Mc25705	RepeatMasker	DNA/Ginger-1	1548	1711	1046	+	.	ID="RND-6_FAMILY-3412";Tend="590";Tstart="432";shortTE="F";uid="aa6bec9b-6a6c-4ebd-8944-2be0daff4884"
Mc25705	RepeatMasker	Retroposon?	284	1595	3966	+	.	ID="SINE2-1_AP";Tend="1376";Tstart="1";shortTE="F";uid="a8e9d3d5-d53d-4559-83be-4aacff18c4e0"
Mc25705	RepeatMasker	Retroposon?	1729	2600	7109	+	.	ID="RND-6_FAMILY-21009";Tend="1102";Tstart="234";shortTE="F";uid="f46597f2-ffe1-411b-a69e-307f97a45636"
Mc25706	RepeatMasker	Unknown	2	433	779	-	.	ID="RND-6_FAMILY-16512";Tend="1443";Tstart="948";shortTE="F";uid="c4b38479-9468-4ba9-8bef-9c551553a000"
Mc25706	RepeatMasker	DNA/Kolobok-E	1814	1967	448	-	.	ID="RND-6_FAMILY-12898";Tend="1441";Tstart="1290";shortTE="F";uid="604be098-8ce2-4878-8c34-4fdd65674018"
Mc25706	RepeatMasker	Unknown	2402	2600	1764	-	.	ID="RND-6_FAMILY-14995";Tend="860";Tstart="662";shortTE="F";uid="26a45c01-14db-458d-9a87-120beb349d27"
Mc25707	RepeatMasker	LINE/CR1	2610	3444	2587	+	.	ID="RND-6_FAMILY-12645";Tend="1378";Tstart="572";shortTE="F";uid="91a6eeeb-4b6a-4418-8066-2aeca633bb4d"
Mc25707	RepeatMasker	DNA/Kolobok-E	1291	2019	1287	+	.	ID="KOLOBOKE-2_AP";Tend="1895";Tstart="1114";shortTE="F";uid="5b36d24e-5839-4e6d-8704-41188c70c577"
Mc25707	RepeatMasker	LINE/L2	2483	2609	1429	-	.	ID="RND-5_FAMILY-3186";Tend="1085";Tstart="134";shortTE="F";uid="7fe783df-121d-46b1-8f63-5b6327767d85"
Mc25707	RepeatMasker	DNA/Kolobok-E	1257	1784	1428	-	.	ID="KOLOBOKE-3_AP";Tend="2166";Tstart="1626";shortTE="F";uid="6b4ec7dc-02a6-46a9-aae6-079083ccdd5b"
Mc25708	RepeatMasker	Unknown	264	396	814	+	.	ID="RND-1_FAMILY-211";Tend="231";Tstart="104";shortTE="F";uid="db28921d-cb71-4ebf-9245-ad34ed510835"
Mc25709	RepeatMasker	Retroposon?	1	906	7212	+	.	ID="RND-6_FAMILY-21009";Tend="993";Tstart="80";shortTE="F";uid="c2a86705-4d7d-4461-b059-46908c43f3dd"
Mc25709	RepeatMasker	DNA/Kolobok-E	908	1026	466	+	.	ID="KOLOBOKE-2_AP";Tend="2274";Tstart="2143";shortTE="F";uid="4a880c06-595d-4194-8d48-f0a3ddd6e840"
Mc25710	RepeatMasker	LINE/R1	84	205	573	+	.	ID="SART-5_API";Tend="4405";Tstart="4314";shortTE="F";uid="3beb595c-38ea-4c7b-b91c-c3df9ff8443e"
Mc2571	RepeatMasker	DNA/Ginger	11171	11402	411	+	.	ID="RND-5_FAMILY-2916";Tend="1977";Tstart="1758";shortTE="F";uid="31812053-3e9b-4ee0-8327-5d30e0f579ac"
Mc2571	RepeatMasker	DNA/hAT-hAT19	11600	11930	998	+	.	ID="DNA8-98_AP";Tend="796";Tstart="457";shortTE="F";uid="627f3f00-0c55-4f1e-8983-8f3a39f799e7"
Mc2571	RepeatMasker	Retroposon?	1	763	4567	+	.	ID="RND-6_FAMILY-21009";Tend="1341";Tstart="598";shortTE="F";uid="4a72d36a-b353-4e17-bbb0-8b5f609f2a75"
Mc2571	RepeatMasker	DNA/hAT-hAT19	9443	9596	502	-	.	ID="DNA8-71_AP";Tend="153";Tstart="1";shortTE="F";uid="ec4201ca-355a-4f86-bb73-9d8b135605bc"
Mc2571	RepeatMasker	DNA	24938	25236	1042	-	.	ID="TTAA2C_AP";Tend="298";Tstart="1";shortTE="F";uid="fc1cf2f9-4ca9-434a-8aa7-858469ec3cc9"
Mc2571	RepeatMasker	DNA/hAT-Tip100	10937	11159	416	-	.	ID="RND-5_FAMILY-1688";Tend="1164";Tstart="945";shortTE="F";uid="ea7ebd91-0d9f-4f35-80df-a4f90f028ad5"
Mc2571	RepeatMasker	DNA/hAT-hAT19	8835	9179	739	-	.	ID="RND-5_FAMILY-3402";Tend="1158";Tstart="813";shortTE="F";uid="c88134b5-1f2d-4398-961e-3cfc281f30d4"
Mc2571	RepeatMasker	DNA/Ginger-1	9985	10970	4189	-	.	ID="rnd-6_family-13505";Tend="2483";Tstart="558";shortTE="F";uid="0546458e-5012-4bd9-8d55-aadda1c6d511"
Mc2571	RepeatMasker	DNA/Kolobok-E	11170	11331	568	-	.	ID="KOLOBOKE-2_AP";Tend="1272";Tstart="1120";shortTE="F";uid="0872caec-4402-45bc-add0-38362cb31c85"
Mc25711	RepeatMasker	DNA/hAT-hAT19	533	1234	4514	+	.	ID="RND-5_FAMILY-10701";Tend="1564";Tstart="864";shortTE="F";uid="d918c35e-744f-4202-9b03-ffa9274c1da1"
Mc25711	RepeatMasker	Unknown	282	544	2141	+	.	ID="RND-6_FAMILY-15562";Tend="1227";Tstart="965";shortTE="F";uid="669cd0b9-ab54-4e3f-aae7-197565b3869e"
Mc25712	RepeatMasker	Unknown	183	332	535	+	.	ID="RND-5_FAMILY-1401";Tend="1661";Tstart="1582";shortTE="F";uid="878e7c48-585c-4765-89c9-63ec6406be66"
Mc25712	RepeatMasker	DNA/Ginger-1	337	539	484	-	.	ID="RND-6_FAMILY-13505";Tend="2248";Tstart="2065";shortTE="F";uid="acbf3e92-40bc-410d-9e4c-292aa7c15616"
Mc25713	RepeatMasker	DNA/hAT	2123	2297	522	-	.	ID="RND-6_FAMILY-5012";Tend="325";Tstart="148";shortTE="F";uid="6e4e021e-fa54-477d-93e8-3644c5de5173"
Mc25713	RepeatMasker	DNA/hAT	2382	2511	418	-	.	ID="RND-5_FAMILY-4218";Tend="1415";Tstart="1302";shortTE="F";uid="3a2bec6e-0671-4cc7-a1e8-43f066e4ed2b"
Mc25714	RepeatMasker	Unknown	184	557	2352	+	.	ID="RND-6_FAMILY-6168";Tend="1036";Tstart="680";shortTE="F";uid="6f5752c6-a692-47d9-9589-61f8bef487d6"
Mc25714	RepeatMasker	LINE/L2	5	175	519	-	.	ID="RND-6_FAMILY-6940";Tend="1651";Tstart="1481";shortTE="F";uid="9207fa38-44a8-4984-b687-0e9712eb62e7"
Mc25715	RepeatMasker	Unknown	732	1327	3088	+	.	ID="RND-6_FAMILY-3885";Tend="1140";Tstart="415";shortTE="F";uid="6b2ff871-4104-41f9-9842-1bfcfe3955d0"
Mc25716	RepeatMasker	LTR/Gypsy	461	1520	598	+	.	ID="GYPSY-5_BTA-I";Tend="3800";Tstart="2496";shortTE="F";uid="eb5514fd-da76-467f-b24f-e97b0326507b"
Mc25716	RepeatMasker	LTR/Gypsy	5	262	762	+	.	ID="GYPSY-5_BTA-I";Tend="2177";Tstart="1927";shortTE="F";uid="86a1f0ce-9a60-4e36-900f-dd5512b99b1c"
Mc25717	RepeatMasker	DNA/hAT	1911	2187	1047	+	.	ID="DNA8-78_AP";Tend="261";Tstart="1";shortTE="F";uid="96d4e9e3-d6bc-43d2-9e38-c5b6568c52c7"
Mc25717	RepeatMasker	DNA/hAT	1371	1593	426	+	.	ID="RND-5_FAMILY-3706";Tend="506";Tstart="295";shortTE="F";uid="4156401a-b2be-43c8-81b5-ffb59fd8e833"
Mc25717	RepeatMasker	Unknown	565	1142	3101	-	.	ID="RND-1_FAMILY-182";Tend="1379";Tstart="873";shortTE="F";uid="f3d342e2-31db-4eaf-bb38-3071aadf95ab"
Mc25717	RepeatMasker	DNA	1146	1303	666	-	.	ID="TTAA3_AP";Tend="363";Tstart="213";shortTE="F";uid="d7068e26-aa2c-4370-a37b-a9e10a67fd35"
Mc25717	RepeatMasker	DNA/hAT	1414	1910	3634	-	.	ID="RND-5_FAMILY-4218";Tend="1414";Tstart="923";shortTE="F";uid="818e1439-35c0-4244-94c6-9a9003d6d832"
Mc25718	RepeatMasker	Unknown	1	2598	13732	+	.	ID="RND-1_FAMILY-9";Tend="2389";Tstart="1";shortTE="F";uid="c69a8153-7003-468e-8dbe-b8ab5b252994"
Mc25719	RepeatMasker	DNA/hAT-hAT19	1362	1538	499	+	.	ID="RND-6_FAMILY-9075";Tend="586";Tstart="441";shortTE="F";uid="0e910736-563f-4678-9168-ef912e3ea293"
Mc25719	RepeatMasker	DNA/hAT-hAT19	3454	3829	3049	+	.	ID="RND-5_FAMILY-10701";Tend="1254";Tstart="867";shortTE="F";uid="c9b694b1-fb3e-4934-84a5-2a597601a7ff"
Mc25719	RepeatMasker	DNA/hAT-Tip100	1667	1964	2056	-	.	ID="RND-5_FAMILY-591";Tend="1219";Tstart="933";shortTE="F";uid="5d4b42d4-d78d-49c5-9172-04e8625362f1"
Mc25719	RepeatMasker	DNA/hAT-hAT19	3417	3563	434	-	.	ID="RND-6_FAMILY-37714";Tend="1734";Tstart="1584";shortTE="F";uid="4092045a-3735-4138-96ec-acc9a8ab4530"
Mc25719	RepeatMasker	DNA/hAT-Tip100	342	1349	5910	-	.	ID="RND-5_FAMILY-2326";Tend="937";Tstart="22";shortTE="F";uid="f81e9153-bc44-4117-ad00-612baa1b3dfd"
Mc2572	RepeatMasker	DNA/hAT-Charlie	24699	25374	4645	+	.	ID="RND-1_FAMILY-191";Tend="1538";Tstart="874";shortTE="F";uid="3cd85488-7fa7-41ab-9495-cd75eb76f937"
Mc2572	RepeatMasker	DNA	18904	19474	830	+	.	ID="DNA4-3_AP";Tend="614";Tstart="24";shortTE="F";uid="019effca-632e-416a-b199-e1596ff311cd"
Mc2572	RepeatMasker	DNA/hAT-Blackjack	27224	27372	530	+	.	ID="HAT-4_PBA";Tend="810";Tstart="657";shortTE="F";uid="46eb43aa-22b4-483d-bd71-4657ed745da6"
Mc2572	RepeatMasker	DNA	3891	4480	806	-	.	ID="DNA4-2_AP";TEgroup="ctg_2572%7CDNA4-2_AP%7C1";Tend="769";Tstart="1";shortTE="F";uid="2309525c-3634-4d9a-81e7-a6d49c7eeb33"
Mc2572	RepeatMasker	DNA/TcMar-Tc1	27273	27418	416	-	.	ID="MARINER-N22_AG";Tend="1309";Tstart="1163";shortTE="F";uid="f2eee918-1a1f-4f45-8679-8b5a686063b7"
Mc25721	RepeatMasker	DNA/Kolobok-E	277	641	1698	-	.	ID="RND-6_FAMILY-8469";Tend="1216";Tstart="811";shortTE="F";uid="82007852-beb4-4e5a-ba05-3042525baea1"
Mc25722	RepeatMasker	Retroposon?	2216	2598	818	+	.	ID="SINE2-1_AP";Tend="1048";Tstart="668";shortTE="F";uid="89379398-89e1-4739-b722-0afe12302344"
Mc25722	RepeatMasker	DNA	1383	1890	3512	-	.	ID="RND-6_FAMILY-7881";Tend="1122";Tstart="644";shortTE="F";uid="d8927f24-6724-4dff-9603-c58bdb693a77"
Mc25723	RepeatMasker	DNA/Kolobok-E	2359	2598	1611	-	.	ID="RND-1_FAMILY-185";Tend="1262";Tstart="1024";shortTE="F";uid="0d0cccf5-607e-4ad1-8ea9-9f928c4fe8ee"
Mc25725	RepeatMasker	DNA/hAT-Tip100	14	755	4568	+	.	ID="RND-6_FAMILY-7418";Tend="1760";Tstart="1020";shortTE="F";uid="0f12023c-4f52-44bf-931c-d9b109a55485"
Mc25725	RepeatMasker	DNA/hAT-hAT19	1783	2494	4386	+	.	ID="RND-5_FAMILY-2365";Tend="1486";Tstart="767";shortTE="F";uid="91e9cf09-cb9c-476f-b31c-06a68ae10e98"
Mc25726	RepeatMasker	DNA/MULE-MuDR	320	508	651	+	.	ID="RND-1_FAMILY-60";Tend="1339";Tstart="1150";shortTE="F";uid="5e53b351-1cd4-4403-b8c9-4410663ef3de"
Mc25726	RepeatMasker	DNA/Ginger-2	1634	2591	6870	-	.	ID="RND-5_FAMILY-1744";Tend="1805";Tstart="868";shortTE="F";uid="97163574-e38b-4739-8073-29308fc84487"
Mc25726	RepeatMasker	Unknown	1	334	2936	-	.	ID="RND-1_FAMILY-131";Tend="766";Tstart="436";shortTE="F";uid="7acf7338-0ea1-4e01-90be-7b9edf4f1e69"
Mc25727	RepeatMasker	DNA/Ginger-1	1161	1472	1733	+	.	ID="rnd-6_family-3412";Tend="2103";Tstart="1522";shortTE="F";uid="e8a1d5ae-468f-4f42-ac14-874de85a183d"
Mc25727	RepeatMasker	RC/Helitron	2399	2502	937	-	.	ID="RND-1_FAMILY-247";Tend="540";Tstart="437";shortTE="F";uid="8497d1a9-0c69-4376-b0c5-dd45aacac6c9"
Mc25727	RepeatMasker	DNA/hAT-Tip100	1471	1766	2378	-	.	ID="RND-5_FAMILY-5985";Tend="1222";Tstart="935";shortTE="F";uid="c6c569c3-44a8-4f48-bea5-e1cccf57bb5b"
Mc25727	RepeatMasker	DNA/Ginger	1767	1919	1132	-	.	ID="RND-5_FAMILY-2916";Tend="540";Tstart="385";shortTE="F";uid="f120d4b9-f33f-48d6-9583-2e4d476f0056"
Mc25727	RepeatMasker	DNA	1038	1181	836	-	.	ID="TTAA8_AP";Tend="438";Tstart="295";shortTE="F";uid="3c1a868a-6011-4e0c-9ec5-7323e2621b22"
Mc25729	RepeatMasker	DNA/hAT-Tip100	960	2389	528	+	.	ID="RND-6_FAMILY-14248";Tend="1673";Tstart="224";shortTE="F";uid="75f46dd8-e399-40e9-93ce-bfb6332d51e0"
Mc25729	RepeatMasker	Unknown	98	497	3167	-	.	ID="RND-6_FAMILY-15035";Tend="869";Tstart="476";shortTE="F";uid="f08de920-b341-411a-8546-6bd6372d2090"
Mc25730	RepeatMasker	Unknown	346	2346	16004	+	.	ID="RND-1_FAMILY-304";Tend="2396";Tstart="408";shortTE="F";uid="d6d7c58c-af67-4bdf-8f2d-716cd4dbd3ea"
Mc25730	RepeatMasker	DNA	2332	2529	865	+	.	ID="RND-6_FAMILY-15745";Tend="2370";Tstart="2181";shortTE="F";uid="8754486b-a720-4928-9f53-34661a788636"
Mc2573	RepeatMasker	RC/Helitron	3735	3876	409	+	.	ID="HELITRON-N1_PBA";Tend="711";Tstart="571";shortTE="F";uid="98ed879d-0f92-4f36-97a9-e846a32a8895"
Mc2573	RepeatMasker	LTR/Gypsy	29275	29499	426	-	.	ID="GYPSY-23_RPR-I";Tend="809";Tstart="585";shortTE="F";uid="6989e200-14ed-4a31-be67-5a5b60e9849e"
Mc2573	RepeatMasker	DNA	501	727	1608	-	.	ID="DNA4-2_AP";Tend="769";Tstart="544";shortTE="F";uid="4e507b85-8bf8-46ae-9196-420c779ef757"
Mc2573	RepeatMasker	DNA	723	944	777	-	.	ID="dna4-2_ap";Tend="230";Tstart="1";shortTE="F";uid="2ec441aa-09fd-44ff-8e98-8d1613541193"
Mc2573	RepeatMasker	DNA/hAT-Charlie	15957	16324	976	-	.	ID="DNA8-51_AP";TEgroup="ctg_2573%7CDNA8-51_AP%7C1";Tend="507";Tstart="1";shortTE="F";uid="2036a386-3d5e-437b-911c-9e10b3ae337e"
Mc2573	RepeatMasker	DNA/hAT-hAT19	12784	13803	6774	-	.	ID="RND-5_FAMILY-2308";Tend="1747";Tstart="749";shortTE="F";uid="c4bd0ee1-91f3-41d2-afa9-d91b1e046e28"
Mc2573	RepeatMasker	DNA	943	1215	635	-	.	ID="DNA4-1_AP";Tend="823";Tstart="554";shortTE="F";uid="e938b9cc-e32d-4e8e-ab5f-f051f309a605"
Mc2573	RepeatMasker	DNA/hAT-Charlie	18944	19253	2341	-	.	ID="RND-1_FAMILY-91";Tend="1224";Tstart="915";shortTE="F";uid="675c1cca-4a3c-4731-9b70-87407b86bee6"
Mc25731	RepeatMasker	RC/Helitron	1	265	2407	+	.	ID="RND-5_FAMILY-1918";Tend="600";Tstart="335";shortTE="F";uid="c4c38777-f0e9-4a2a-8e47-648e6e91976c"
Mc25732	RepeatMasker	Unknown	724	992	1784	+	.	ID="RND-6_FAMILY-14794";Tend="1453";Tstart="1187";shortTE="F";uid="75922718-5309-4a97-ad0f-36af19b9f2e0"
Mc25732	RepeatMasker	DNA/MULE-MuDR	1592	2597	523	+	.	ID="RND-6_FAMILY-9183";TEgroup="ctg_25731%7CRND-6_FAMILY-9183%7C1";Tend="1150";Tstart="325";shortTE="T";uid="fab7ebaf-9f1d-44d2-960b-c393aaaf5745"
Mc25732	RepeatMasker	Unknown	292	411	664	+	.	ID="RND-6_FAMILY-14794";Tend="959";Tstart="827";shortTE="F";uid="0d20d2d5-1dcf-43f0-a686-19c6ed734ea8"
Mc25733	RepeatMasker	DNA/MULE-MuDR	1	212	1868	+	.	ID="RND-6_FAMILY-5637";Tend="1437";Tstart="1226";shortTE="F";uid="70a0e185-fe29-4c24-8ead-90ebeb82506a"
Mc25733	RepeatMasker	DNA/TcMar-Tigger	2001	2586	3757	+	.	ID="RND-5_FAMILY-1400";Tend="1210";Tstart="641";shortTE="F";uid="e5de3804-928c-4bbd-a13c-335c555e65c8"
Mc25733	RepeatMasker	DNA/Kolobok-E	1369	1645	920	-	.	ID="RND-5_FAMILY-3345";TEgroup="ctg_25732%7CRND-5_FAMILY-3345%7C1";Tend="1314";Tstart="899";shortTE="F";uid="c682f0ee-ece3-4642-b6e8-dce05009a8ab"
Mc25733	RepeatMasker	Unknown	1175	1365	1667	-	.	ID="RND-1_FAMILY-79";Tend="1108";Tstart="918";shortTE="F";uid="bee389c6-a79d-4f1b-be1e-cedc058acf0b"
Mc25734	RepeatMasker	Unknown	50	172	658	+	.	ID="RND-6_FAMILY-5109";Tend="110";Tstart="1";shortTE="F";uid="23f93bde-dd76-48d7-a808-6c5c2088ecc6"
Mc25734	RepeatMasker	DNA/Kolobok-E	1129	2342	9545	-	.	ID="RND-6_FAMILY-8469";Tend="1645";Tstart="470";shortTE="F";uid="ef4c7177-f4f9-483e-b967-a40629a0388c"
Mc25734	RepeatMasker	Unknown	206	1070	763	-	.	ID="RND-6_FAMILY-13327";Tend="1347";Tstart="555";shortTE="F";uid="6089bfb0-fd11-4b79-b450-7e6e906f16e4"
Mc25735	RepeatMasker	LTR/Gypsy	5123	6598	7590	+	.	ID="RND-6_FAMILY-1606";Tend="1633";Tstart="130";shortTE="F";uid="5aeb19d0-2225-479a-90e3-959d296c2ca7"
Mc25735	RepeatMasker	LTR/Gypsy	1525	4041	16818	+	.	ID="RND-5_FAMILY-345";Tend="2565";Tstart="174";shortTE="F";uid="81790d9a-e589-4d10-8e8c-b5fc233b6647"
Mc25735	RepeatMasker	LTR/Gypsy	4474	4790	416	+	.	ID="GYPSY-10_DRH-I";Tend="2253";Tstart="1934";shortTE="F";uid="b4c385bb-0d74-49fe-a40d-3d4e4bd38582"
Mc25735	RepeatMasker	Unknown	511	1388	2028	-	.	ID="RND-1_FAMILY-137";Tend="1911";Tstart="1094";shortTE="F";uid="ed12e3ec-c76f-4223-b018-0d7bc01e668a"
Mc25735	RepeatMasker	LTR/Gypsy	6288	7061	2807	-	.	ID="RND-5_FAMILY-3796";Tend="1820";Tstart="1059";shortTE="F";uid="6f513765-8f2e-4c65-94ac-f8c828f2d216"
Mc25735	RepeatMasker	Unknown	7331	7445	453	-	.	ID="RND-6_FAMILY-46";Tend="1629";Tstart="1533";shortTE="F";uid="1bdfe1a6-a5e2-49af-b2e0-31d3c5991001"
Mc25735	RepeatMasker	LINE/R1	3750	4135	746	-	.	ID="RND-6_FAMILY-45";Tend="393";Tstart="34";shortTE="F";uid="854d07e9-dfb2-43c2-a62d-14201733dab6"
Mc25736	RepeatMasker	DNA/hAT	225	713	1138	+	.	ID="RND-1_FAMILY-57";Tend="1763";Tstart="1277";shortTE="F";uid="523526c6-e6a2-4f42-b52d-e3dbd496e2e8"
Mc25736	RepeatMasker	DNA/hAT-Charlie	2203	2592	3297	+	.	ID="RND-5_FAMILY-11314";Tend="1296";Tstart="906";shortTE="F";uid="9404341a-b5bd-4a26-8cd5-842e912e71ae"
Mc25737	RepeatMasker	DNA/Ginger-1	1	692	4908	+	.	ID="RND-6_FAMILY-13505";Tend="2099";Tstart="1356";shortTE="F";uid="7efc3fbe-7827-46a5-97b8-c491209a670e"
Mc25737	RepeatMasker	LTR/Gypsy	750	1207	2313	-	.	ID="RND-6_FAMILY-9232";Tend="1111";Tstart="682";shortTE="F";uid="b8e5057d-72d5-42f2-88ec-0edb961ac76d"
Mc25737	RepeatMasker	Unknown	2452	2595	486	-	.	ID="RND-1_FAMILY-1";Tend="1151";Tstart="996";shortTE="F";uid="382f22be-65a0-4972-8012-0442bab1bb3a"
Mc25738	RepeatMasker	DNA/Kolobok-E	917	1405	1424	-	.	ID="RND-6_FAMILY-12898";Tend="1550";Tstart="1068";shortTE="F";uid="e38efffc-1cd8-4d18-8346-77610f81be85"
Mc25738	RepeatMasker	DNA/Ginger-1	1	304	1882	-	.	ID="rnd-6_family-8803";Tend="816";Tstart="366";shortTE="F";uid="34e4230c-66f8-48c7-b53b-88ff53ada293"
Mc25739	RepeatMasker	Retroposon?	803	1352	514	+	.	ID="SINE2-1_AP";Tend="603";Tstart="6";shortTE="F";uid="e1e9df9c-4177-494c-8cae-654872330600"
Mc25739	RepeatMasker	DNA/Kolobok-E	1559	1713	435	+	.	ID="RND-6_FAMILY-22667";Tend="1282";Tstart="1120";shortTE="F";uid="30132b2c-a0b4-4b65-9a25-49972cdb86ca"
Mc25739	RepeatMasker	DNA/Ginger-1	758	1280	1034	-	.	ID="RND-6_FAMILY-3412";Tend="1949";Tstart="1406";shortTE="F";uid="0ad1c6cf-6029-452c-86c1-e9250cb15ee5"
Mc2574	RepeatMasker	DNA	12119	12455	423	+	.	ID="DNA4-2B_AP";Tend="773";Tstart="426";shortTE="F";uid="d9f089b3-f27a-4c5e-9d2c-532a03fa83da"
Mc2574	RepeatMasker	DNA	32110	32269	752	+	.	ID="RND-5_FAMILY-743";Tend="1051";Tstart="893";shortTE="F";uid="04486f5a-7608-41d0-b7a1-5bdeba82deb5"
Mc2574	RepeatMasker	DNA/hAT-Charlie	31161	31304	730	+	.	ID="RND-6_FAMILY-11141";Tend="1286";Tstart="1137";shortTE="F";uid="07e3d1c9-9901-4476-90c0-7e0234586af1"
Mc2574	RepeatMasker	DNA	22969	23159	705	-	.	ID="DNA4-2_AP";Tend="763";Tstart="588";shortTE="F";uid="4cbb5c43-1935-4b34-bab5-8bc14098286e"
Mc2574	RepeatMasker	DNA	23320	23830	1161	-	.	ID="DNA4-2_AP";Tend="507";Tstart="1";shortTE="F";uid="1660157f-6a43-4861-a9ed-8c6fa21ac49b"
Mc2574	RepeatMasker	LINE/I	19821	19937	487	-	.	ID="RND-6_FAMILY-5269";Tend="1309";Tstart="1191";shortTE="F";uid="c21c31d7-4842-4518-a5dd-bedfb29bd749"
Mc2574	RepeatMasker	DNA	12165	12456	870	-	.	ID="DNA4-2_AP";Tend="303";Tstart="1";shortTE="F";uid="9e2acba8-b5ad-4f2a-9a42-950089cc45ee"
Mc2574	RepeatMasker	DNA	32009	32261	1290	-	.	ID="dna8-31_ap";Tend="595";Tstart="425";shortTE="F";uid="73b76f68-100b-4b78-9dc7-1e68fdce4c84"
Mc2574	RepeatMasker	DNA	7431	8053	488	-	.	ID="DNA4-2_AP";Tend="769";Tstart="1";shortTE="F";uid="a083ec64-0d62-447f-aa00-559f5e6355bd"
Mc25741	RepeatMasker	DNA/Ginger-1	36	169	516	+	.	ID="RND-6_FAMILY-13505";Tend="2308";Tstart="2186";shortTE="F";uid="66d3fe71-6f45-409c-8bde-d40169f88faa"
Mc25741	RepeatMasker	DNA/hAT	1815	2399	4030	-	.	ID="RND-6_FAMILY-19607";Tend="786";Tstart="207";shortTE="F";uid="71b9f43a-71bc-4450-bdae-8b5ef8c2cecd"
Mc25741	RepeatMasker	Unknown	2392	2595	1689	-	.	ID="RND-6_FAMILY-12864";Tend="1256";Tstart="1053";shortTE="F";uid="81c361ec-3aad-4d31-b443-ba24c393d0aa"
Mc25742	RepeatMasker	Unknown	3282	3514	1392	+	.	ID="RND-1_FAMILY-131";Tend="850";Tstart="590";shortTE="F";uid="80b2a17c-af81-4cf5-9d63-b8df53dd8203"
Mc25742	RepeatMasker	Unknown	1	870	3183	+	.	ID="RND-5_FAMILY-5548";Tend="852";Tstart="18";shortTE="F";uid="0e7be48c-7e31-468f-ad87-f31a352ab694"
Mc25742	RepeatMasker	DNA/Ginger-1	2955	3063	821	+	.	ID="RND-6_FAMILY-3412";Tend="1086";Tstart="970";shortTE="F";uid="a9e2ec07-255c-42bf-971b-4bf180a260d3"
Mc25742	RepeatMasker	DNA	996	1229	478	-	.	ID="DNA8-22_AP";Tend="213";Tstart="1";shortTE="F";uid="7bbfd6ab-2bc5-43d6-8fa8-75b5e2270b07"
Mc25742	RepeatMasker	DNA/Ginger	3700	3905	1766	-	.	ID="RND-1_FAMILY-6";Tend="2407";Tstart="2202";shortTE="F";uid="f1510139-65f6-4646-b2c7-20dc2b8cf1da"
Mc25743	RepeatMasker	DNA/hAT-hAT19	819	1131	870	-	.	ID="rnd-4_family-782";Tend="1092";Tstart="752";shortTE="F";uid="85cdd491-d205-48fd-ab40-f18d95d71eda"
Mc25743	RepeatMasker	DNA/hAT-Tip100	2374	2588	1300	-	.	ID="RND-1_FAMILY-187";Tend="1248";Tstart="1024";shortTE="F";uid="fc936d9f-0886-4ea3-9493-dc3293d9137b"
Mc25744	RepeatMasker	DNA/hAT-hAT19	2345	2595	1668	+	.	ID="rnd-5_family-10701";Tend="1100";Tstart="864";shortTE="F";uid="4e1d1b3a-58e3-4701-93fc-b465bb27b40e"
Mc25744	RepeatMasker	DNA/Ginger-1	505	894	428	+	.	ID="RND-6_FAMILY-3412";Tend="1626";Tstart="1210";shortTE="F";uid="857ca407-ab83-44ad-b829-8eff9809f175"
Mc25744	RepeatMasker	DNA/hAT-hAT19	2311	2476	427	-	.	ID="RND-6_FAMILY-37714";Tend="1749";Tstart="1581";shortTE="F";uid="8a2e89bc-bce8-46e2-a548-7ea017cf7c7b"
Mc25744	RepeatMasker	DNA	1906	2147	493	-	.	ID="RND-6_FAMILY-16928";Tend="1711";Tstart="1476";shortTE="F";uid="40426c68-baf7-4227-a5fc-01196e016fff"
Mc25744	RepeatMasker	Retroposon?	367	824	677	-	.	ID="SINE2-1_AP";Tend="1452";Tstart="947";shortTE="F";uid="3240603d-7f50-4316-acff-b372e565141b"
Mc25745	RepeatMasker	LINE/I-Jockey	1062	1245	650	+	.	ID="RND-5_FAMILY-1406";Tend="1188";Tstart="1015";shortTE="F";uid="298ac63c-d39a-4bc2-8cc0-3ac83e27a7a6"
Mc25745	RepeatMasker	DNA	1	184	1475	+	.	ID="DNA2-3_AP";Tend="632";Tstart="449";shortTE="F";uid="0284a1b9-86b6-4cf0-a21a-1bc3b769f6d2"
Mc25745	RepeatMasker	LINE/I-Jockey	935	1061	588	-	.	ID="RND-6_FAMILY-16054";Tend="1299";Tstart="1101";shortTE="F";uid="5d0742b7-92b2-4716-9548-ee63234693da"
Mc25745	RepeatMasker	LINE/I-Jockey	1246	1471	588	-	.	ID="RND-6_FAMILY-16054";Tend="1100";Tstart="742";shortTE="F";uid="94d32672-669b-42e3-ac7e-6f39c6e5f606"
Mc25746	RepeatMasker	Unknown	751	1166	1426	+	.	ID="RND-1_FAMILY-137";Tend="1916";Tstart="1449";shortTE="F";uid="6cc08f80-647f-4aef-b570-f93bf673d995"
Mc25746	RepeatMasker	DNA/Ginger-1	1445	2595	8493	+	.	ID="RND-6_FAMILY-13505";Tend="1711";Tstart="558";shortTE="F";uid="c5d14f62-6d81-40ac-9fd8-8e5e0ac7e362"
Mc25746	RepeatMasker	Retroposon?	1154	1451	1003	-	.	ID="SINE2-1_AP";Tend="371";Tstart="81";shortTE="F";uid="2a2ba53e-465b-423d-aa39-c6545f724026"
Mc25747	RepeatMasker	DNA	2819	3997	8176	+	.	ID="RND-1_FAMILY-316";Tend="1276";Tstart="161";shortTE="F";uid="2fdd361a-2276-4213-b271-0388b82107da"
Mc25747	RepeatMasker	LINE/R1	1	493	3615	+	.	ID="RND-5_FAMILY-2401";Tend="1778";Tstart="1289";shortTE="F";uid="4dda8c75-df84-4599-85f5-7777ee225a08"
Mc25747	RepeatMasker	RC/Helitron	1978	2689	3501	-	.	ID="RND-1_FAMILY-123";TEgroup="ctg_25746%7CRND-1_FAMILY-123%7C1";Tend="1245";Tstart="607";shortTE="F";uid="a0a2636b-6499-4d38-ab13-aaec572a2fbf"
Mc25747	RepeatMasker	DNA	2681	3802	8018	-	.	ID="RND-4_FAMILY-1806";Tend="1104";Tstart="27";shortTE="F";uid="6b2709f6-098b-4a39-a417-31cf36d78cd2"
Mc25747	RepeatMasker	Unknown	492	947	1489	-	.	ID="RND-1_FAMILY-203";Tend="574";Tstart="130";shortTE="F";uid="8e3492e9-1ece-45f0-b242-21430b78cfad"
Mc25749	RepeatMasker	DNA/Ginger	1243	2594	8610	-	.	ID="RND-1_FAMILY-6";Tend="2401";Tstart="947";shortTE="F";uid="4f66b584-a982-4870-9132-06722969cb7e"
Mc25750	RepeatMasker	Unknown	1646	3068	4369	+	.	ID="RND-6_FAMILY-15918";TEgroup="ctg_25749%7CRND-6_FAMILY-15918%7C1";Tend="1470";Tstart="351";shortTE="F";uid="b7aef519-d15c-4e87-9c51-e14dfc7ff6b9"
Mc25750	RepeatMasker	Retroposon?	17	199	467	+	.	ID="SINE2-1_AP";Tend="1728";Tstart="1548";shortTE="F";uid="c09a2766-db2d-4ee5-8105-615396e303e6"
Mc25750	RepeatMasker	DNA/hAT-Tip100	3397	3801	3095	+	.	ID="RND-5_FAMILY-5610";Tend="1300";Tstart="914";shortTE="F";uid="fe04e03f-81d4-4bd8-a8b9-4985d543ffea"
Mc25750	RepeatMasker	Unknown	3020	3136	921	-	.	ID="RND-6_FAMILY-15918";Tend="791";Tstart="674";shortTE="F";uid="4bd48411-a34f-437e-a7f7-c7abca406c68"
Mc2575	RepeatMasker	DNA	8371	9003	1088	+	.	ID="DNA4-1_AP";TEgroup="ctg_2575%7CDNA4-1_AP%7C1";Tend="820";Tstart="2";shortTE="F";uid="4e15497e-522e-4672-8b5f-0e548b2202fd"
Mc2575	RepeatMasker	DNA/Ginger-1	3036	3184	474	+	.	ID="RND-6_FAMILY-8803";Tend="1848";Tstart="1699";shortTE="F";uid="0d3238ff-bdb9-4f14-b104-9db4784c9208"
Mc2575	RepeatMasker	DNA/hAT-Charlie	22568	22788	722	-	.	ID="RND-5_FAMILY-9346";Tend="1059";Tstart="843";shortTE="F";uid="a22f1b95-4255-44b2-889f-67d47ceb7fb3"
Mc2575	RepeatMasker	Retroposon?	1579	1958	718	-	.	ID="SINE2-1_AP";Tend="1461";Tstart="1090";shortTE="F";uid="d57bc3f6-e718-4b18-b80d-5bba618983d0"
Mc2575	RepeatMasker	DNA/TcMar-Pogo	5812	5985	1300	-	.	ID="RND-5_FAMILY-5194";Tend="760";Tstart="587";shortTE="F";uid="002c4ddd-a7e4-4efc-92c0-a2b530c56951"
Mc2575	RepeatMasker	DNA/TcMar-Pogo	5239	5340	757	-	.	ID="RND-5_FAMILY-5194";Tend="1049";Tstart="948";shortTE="F";uid="f0231663-539b-496c-96da-3bba8dd30efa"
Mc2575	RepeatMasker	DNA/Kolobok-E	5327	5477	1243	-	.	ID="RND-6_FAMILY-22667";Tend="1252";Tstart="1102";shortTE="F";uid="767464e2-522b-4f68-8102-0bf31d05181f"
Mc2575	RepeatMasker	DNA/hAT-Charlie	20492	20739	928	-	.	ID="RND-5_FAMILY-9346";Tend="1346";Tstart="1109";shortTE="F";uid="a66ad520-b71c-4631-a4d3-4a3867a49b71"
Mc2575	RepeatMasker	DNA	2750	2900	422	-	.	ID="RND-6_FAMILY-5626";Tend="557";Tstart="417";shortTE="F";uid="62c188fc-967e-4aea-bcee-951e49fdce2b"
Mc25751	RepeatMasker	Unknown	68	3753	9843	+	.	ID="RND-1_FAMILY-9";Tend="2389";Tstart="3";shortTE="F";uid="d1f8dd8a-4445-4e2a-b429-6f484fe81c74"
Mc25751	RepeatMasker	Unknown	3	512	3017	-	.	ID="RND-5_FAMILY-8227";Tend="525";Tstart="1";shortTE="F";uid="55b3b42e-dde5-4639-b240-6a8b4c62701d"
Mc25752	RepeatMasker	Unknown	507	716	1803	+	.	ID="RND-6_FAMILY-6524";Tend="208";Tstart="1";shortTE="F";uid="ce4258c6-1cee-430b-a807-a0039b424826"
Mc25752	RepeatMasker	DNA	1205	1448	1010	-	.	ID="RND-5_FAMILY-2526";Tend="1367";Tstart="1112";shortTE="F";uid="112efedf-a773-42ec-b6dc-eccbfe5c3182"
Mc25752	RepeatMasker	DNA	889	1018	809	-	.	ID="RND-5_FAMILY-2526";Tend="1483";Tstart="1355";shortTE="F";uid="76e94989-c29e-46c1-ae17-ce420e72adda"
Mc25753	RepeatMasker	LINE/R1	249	481	1710	+	.	ID="RND-5_FAMILY-2401";Tend="1784";Tstart="1535";shortTE="F";uid="edb72801-80b7-4bd3-b4cb-abb83d592615"
Mc25754	RepeatMasker	LTR/Gypsy	2419	2593	848	+	.	ID="RND-5_FAMILY-235";Tend="384";Tstart="209";shortTE="F";uid="070d7759-c072-44db-8756-9b4907913c77"
Mc25754	RepeatMasker	Unknown	1002	1738	660	+	.	ID="RND-6_FAMILY-29391";TEgroup="ctg_25753%7CRND-6_FAMILY-29391%7C1";Tend="1229";Tstart="1";shortTE="F";uid="ad4035e4-de19-40b9-8015-1683e5230bc8"
Mc25754	RepeatMasker	LTR/Gypsy	123	500	807	+	.	ID="GYPSY-5_PBA-I";Tend="5100";Tstart="4246";shortTE="F";uid="5c653928-3b75-4357-8479-68c20859ee18"
Mc25754	RepeatMasker	LTR/Gypsy	501	987	707	-	.	ID="RND-6_FAMILY-14619";Tend="524";Tstart="40";shortTE="F";uid="cc05f4c1-eafa-45d0-ba6e-ea046cfd9db6"
Mc25755	RepeatMasker	Unknown	351	540	1570	-	.	ID="RND-1_FAMILY-79";Tend="1100";Tstart="912";shortTE="F";uid="bb3b98ae-d398-4f94-848b-e8491b3e29dd"
Mc25755	RepeatMasker	DNA/hAT-Tip100	2371	2575	908	-	.	ID="RND-5_FAMILY-692";Tend="1491";Tstart="1289";shortTE="F";uid="7a45bfbd-b3cb-4902-84a9-59eb87669c7e"
Mc25756	RepeatMasker	DNA/Ginger	1	351	2865	+	.	ID="RND-1_FAMILY-6";Tend="2406";Tstart="2048";shortTE="F";uid="b4327a76-6497-4ea4-8b08-1eb712834ea0"
Mc25756	RepeatMasker	DNA	385	617	447	+	.	ID="dna4-2b_ap";Tend="346";Tstart="77";shortTE="F";uid="88e00bc9-edd5-4f2b-8ac5-61a9583dcd87"
Mc25756	RepeatMasker	DNA	1148	1624	3330	-	.	ID="RND-6_FAMILY-10307";Tend="1866";Tstart="1405";shortTE="F";uid="224437af-e496-4ac2-82e5-5be169c8a1be"
Mc25757	RepeatMasker	Unknown	1442	1696	558	+	.	ID="RND-6_FAMILY-3820";Tend="521";Tstart="274";shortTE="F";uid="a8e1500d-9f4b-41b5-9d43-2b6ad0bc4753"
Mc25757	RepeatMasker	LINE/I	4	238	803	+	.	ID="RND-6_FAMILY-2764";Tend="1284";Tstart="1059";shortTE="F";uid="9f1bca47-5ee3-4b7c-ae0b-941c44625f73"
Mc25758	RepeatMasker	Unknown	208	509	2234	+	.	ID="RND-5_FAMILY-1436";Tend="1374";Tstart="1074";shortTE="F";uid="c2f1f3d0-af48-4ca1-bdbc-831dd1d3ea17"
Mc25758	RepeatMasker	DNA/hAT	47	199	464	-	.	ID="RND-6_FAMILY-8653";Tend="936";Tstart="796";shortTE="F";uid="82fbb274-422d-4409-8422-3c292da700a2"
Mc25759	RepeatMasker	RC/Helitron	639	836	807	-	.	ID="RND-6_FAMILY-213";Tend="567";Tstart="376";shortTE="F";uid="a0adce58-32ae-4a1d-90d8-82416619156e"
Mc2576	RepeatMasker	DNA/Kolobok-E	9997	10957	3686	+	.	ID="RND-6_FAMILY-306";Tend="934";Tstart="58";shortTE="F";uid="929896df-f61c-4d6c-b00f-68b306d1f51f"
Mc2576	RepeatMasker	DNA/Ginger-2	7029	7926	5945	+	.	ID="RND-5_FAMILY-1744";Tend="1825";Tstart="880";shortTE="F";uid="9c4d9059-9e48-420d-a6cb-8b5be8ee589c"
Mc2576	RepeatMasker	DNA/Ginger	9422	10960	7974	-	.	ID="RND-1_FAMILY-6";TEgroup="ctg_2576%7CRND-1_FAMILY-6%7C1";Tend="2401";Tstart="703";shortTE="F";uid="ef6db89e-cdb0-46b1-a489-daaca0749631"
Mc2576	RepeatMasker	Unknown	2337	2531	686	-	.	ID="RND-1_FAMILY-321";Tend="1324";Tstart="1139";shortTE="F";uid="3a7e88d7-4532-4695-b1d8-7025e5ea5c3a"
Mc2576	RepeatMasker	Unknown	2580	2681	623	-	.	ID="RND-1_FAMILY-34";Tend="1264";Tstart="1156";shortTE="F";uid="f5557d76-abe4-479e-92fc-d7b8ef814dd2"
Mc25761	RepeatMasker	DNA/MULE-MuDR	83	270	517	-	.	ID="DNA8-28B_AP";TEgroup="ctg_25760%7CDNA8-28B_AP%7C1";Tend="859";Tstart="6";shortTE="F";uid="4180c360-ca43-409b-b16f-3a7a2d38f151"
Mc25762	RepeatMasker	DNA	33	373	747	+	.	ID="TTAA18B_AP";Tend="550";Tstart="218";shortTE="F";uid="bbf87790-1258-405d-8187-f6eedbb0d056"
Mc25762	RepeatMasker	LTR/Gypsy	2345	2592	2255	-	.	ID="RND-6_FAMILY-3194";Tend="1031";Tstart="786";shortTE="F";uid="05d4e0eb-5b2c-40c2-80f5-477705a95f84"
Mc25764	RepeatMasker	Unknown	551	816	1732	+	.	ID="RND-1_FAMILY-277";Tend="571";Tstart="308";shortTE="F";uid="1c106e1b-5c02-4385-88e4-52892eb81ded"
Mc25764	RepeatMasker	DNA/TcMar-Mariner	4	471	411	+	.	ID="NMAR-2_HMEL";Tend="953";Tstart="487";shortTE="F";uid="e5d30303-4744-458e-9a7c-3c4248b9af74"
Mc25764	RepeatMasker	Unknown	838	2592	11751	+	.	ID="RND-5_FAMILY-2415";Tend="2023";Tstart="227";shortTE="F";uid="a46c4088-9289-48fe-aa45-d31911db170b"
Mc25765	RepeatMasker	LTR/Pao	1	2082	2523	+	.	ID="RND-5_FAMILY-2726";TEgroup="ctg_25764%7CRND-5_FAMILY-2726%7C1";Tend="1740";Tstart="1";shortTE="F";uid="5cf9d1e8-9ffd-4a3a-baa8-74a96a134be4"
Mc25766	RepeatMasker	DNA	739	864	972	-	.	ID="DNA3-1_AP";Tend="126";Tstart="1";shortTE="F";uid="93667583-af1d-41e9-8700-dea5af69cf15"
Mc25767	RepeatMasker	Unknown	2239	2575	2460	+	.	ID="RND-6_FAMILY-10789";Tend="1238";Tstart="908";shortTE="F";uid="648207cb-1d7f-424a-baa9-ea2613b715be"
Mc25768	RepeatMasker	DNA/Kolobok-E	374	580	677	+	.	ID="RND-6_FAMILY-12898";Tend="1332";Tstart="1120";shortTE="F";uid="e88269ea-ebfb-41da-8891-4014bd9260e9"
Mc25768	RepeatMasker	DNA/MULE-NOF	2	192	469	+	.	ID="REHAVKUS1_AP";Tend="4928";Tstart="4738";shortTE="F";uid="a43ba586-12cd-44cf-984f-77fa4c86b754"
Mc25768	RepeatMasker	Retroposon?	209	363	663	-	.	ID="RND-1_FAMILY-338";Tend="1067";Tstart="905";shortTE="F";uid="2bcc39af-bce4-45e6-82df-555731861e28"
Mc25769	RepeatMasker	LINE/R2-NeSL	1	915	6211	+	.	ID="UTOPIA-2_API";Tend="2569";Tstart="1634";shortTE="F";uid="1e948eb3-9a57-4d01-b3aa-2dd34eaec3ea"
Mc25771	RepeatMasker	DNA/TcMar-Pogo	420	2226	6789	+	.	ID="RND-6_FAMILY-731";Tend="2322";Tstart="666";shortTE="F";uid="0f34f5ec-17f3-4c64-9c76-e091ce11ccbc"
Mc2577	RepeatMasker	DNA/hAT-Tip100	9147	9638	2718	+	.	ID="RND-5_FAMILY-692";Tend="1509";Tstart="948";shortTE="F";uid="33583a92-2f3a-42f7-bd0c-b0a12666d857"
Mc2577	RepeatMasker	Unknown	22746	23334	4270	+	.	ID="RND-5_FAMILY-4525";Tend="1385";Tstart="817";shortTE="F";uid="464d8332-1db9-4c76-ac1e-c79f7893c6c4"
Mc2577	RepeatMasker	DNA	8186	8998	1075	-	.	ID="DNA4-2_AP";Tend="764";Tstart="2";shortTE="F";uid="6d62f670-41f8-477b-96c7-68aec4ff1a10"
Mc25772	RepeatMasker	DNA/Maverick	7	385	5778	-	.	ID="RND-6_FAMILY-1969";Tend="2110";Tstart="1705";shortTE="F";uid="571b884e-4450-4b6f-996d-7b248a0c634f"
Mc25772	RepeatMasker	Unknown	2387	2590	2839	-	.	ID="RND-5_FAMILY-578";Tend="933";Tstart="730";shortTE="F";uid="480cf5be-a4ab-49d6-801a-c20da8fdfa59"
Mc25772	RepeatMasker	DNA/hAT-Ac	386	2386	15062	-	.	ID="RND-6_FAMILY-2574";Tend="2033";Tstart="3";shortTE="F";uid="25ad17e7-990b-4846-a93b-f80fe341b83e"
Mc25773	RepeatMasker	DNA	2240	2590	2666	-	.	ID="RND-6_FAMILY-11596";Tend="415";Tstart="67";shortTE="F";uid="c2c51fb3-0ab3-4401-a1fe-e9dade9b854a"
Mc25774	RepeatMasker	DNA	1455	2353	2718	+	.	ID="dna4-1_ap";Tend="1329";Tstart="4";shortTE="F";uid="19f47728-9d68-4924-8ca2-9f99c525091d"
Mc25774	RepeatMasker	DNA	253	678	614	-	.	ID="DNA8-61_AP";Tend="439";Tstart="90";shortTE="F";uid="bbcde3b7-bb62-485d-838f-6f55d7769b1a"
Mc25774	RepeatMasker	Unknown	1	266	2195	-	.	ID="RND-1_FAMILY-20";Tend="1157";Tstart="894";shortTE="F";uid="3d6c3d42-6f69-490e-a51d-1f7314dc3d76"
Mc25775	RepeatMasker	LTR/Gypsy	1	2473	4945	-	.	ID="GYPSY-25_LH-I";Tend="2448";Tstart="52";shortTE="F";uid="27b560cd-5b24-4dc1-84f2-3769a8bb3f6a"
Mc25776	RepeatMasker	DNA/Ginger-1	1816	2476	5008	+	.	ID="RND-6_FAMILY-13505";Tend="1214";Tstart="554";shortTE="F";uid="826b41f4-d6f3-4e1c-b931-1ae457e7e679"
Mc25776	RepeatMasker	DNA/Ginger-1	138	335	812	+	.	ID="RND-6_FAMILY-2746";Tend="567";Tstart="356";shortTE="F";uid="93d0734c-e002-4561-9bb7-c073909f5b58"
Mc25776	RepeatMasker	Unknown	7	144	643	+	.	ID="RND-5_FAMILY-4474";Tend="1334";Tstart="1205";shortTE="F";uid="bca4eb34-0cd0-49e5-aac7-7f4485be14e4"
Mc25776	RepeatMasker	DNA/Ginger-1	2484	2590	910	-	.	ID="RND-6_FAMILY-16525";Tend="1000";Tstart="894";shortTE="F";uid="ecb2450c-36e7-4c13-aa1f-b0333852902a"
Mc25776	RepeatMasker	DNA/TcMar-Tigger	332	485	718	-	.	ID="RND-6_FAMILY-1051";TEgroup="ctg_25774%7CRND-6_FAMILY-1051%7C1";Tend="1445";Tstart="931";shortTE="T";uid="ed9d13af-bba3-4dc9-9784-02ce667a6637"
Mc25776	RepeatMasker	Retroposon?	513	1826	4333	-	.	ID="SINE2-1_AP";Tend="1411";Tstart="78";shortTE="F";uid="9bd76aae-2cd9-4cde-8da4-c52771745dc3"
Mc25777	RepeatMasker	Unknown	1166	1372	1384	+	.	ID="RND-1_FAMILY-54";Tend="497";Tstart="291";shortTE="F";uid="b598f3fe-ca6c-4fa1-9f30-bcab290654db"
Mc25777	RepeatMasker	Unknown	2337	2588	1002	+	.	ID="RND-1_FAMILY-300";Tend="1380";Tstart="1133";shortTE="F";uid="27b2a426-daac-4d6a-a135-debc82b4b75a"
Mc25777	RepeatMasker	Unknown	777	961	1605	+	.	ID="RND-1_FAMILY-54";Tend="626";Tstart="441";shortTE="F";uid="e445a952-8fdf-4909-aa19-f6d3b736700a"
Mc25777	RepeatMasker	Unknown	9	197	927	+	.	ID="RND-6_FAMILY-14382";Tend="973";Tstart="783";shortTE="F";uid="62524418-a6f3-4add-a2c0-e73b22006187"
Mc25777	RepeatMasker	Unknown	1568	2301	5710	+	.	ID="RND-1_FAMILY-54";Tend="1274";Tstart="496";shortTE="F";uid="3bd57fe7-6fbf-4447-a40e-455c70a17b99"
Mc25777	RepeatMasker	DNA/hAT-hAT19	192	644	830	-	.	ID="RND-5_FAMILY-260";Tend="447";Tstart="1";shortTE="F";uid="5d56d209-7e54-483b-b36a-944d11bfb0ca"
Mc25777	RepeatMasker	Unknown	645	777	634	-	.	ID="RND-5_FAMILY-11398";Tend="988";Tstart="875";shortTE="F";uid="18ddc49f-13f6-40d9-883a-9c9cbfdc1bf7"
Mc25778	RepeatMasker	DNA/MULE-MuDR	2376	2590	419	+	.	ID="RND-6_FAMILY-408";Tend="987";Tstart="762";shortTE="F";uid="dc129dd6-f004-4d4a-9f71-d98178740b41"
Mc25778	RepeatMasker	Unknown	662	1043	3043	-	.	ID="RND-6_FAMILY-5592";Tend="773";Tstart="391";shortTE="F";uid="4a707e5a-b136-4bc9-85aa-6c5664dcc714"
Mc25780	RepeatMasker	DNA	1469	1886	811	+	.	ID="TTAA3B_AP";Tend="436";Tstart="5";shortTE="F";uid="7d99f6ea-d54a-4fd9-b94a-bb24b2f33d22"
Mc25781	RepeatMasker	Unknown	2390	2568	413	+	.	ID="RND-6_FAMILY-10275";Tend="248";Tstart="60";shortTE="F";uid="65472f33-cd83-4b0f-adb5-6e7e2a210f0b"
Mc2578	RepeatMasker	Retroposon?	12058	12280	484	+	.	ID="SINE2-1_AP";Tend="1241";Tstart="1013";shortTE="F";uid="904cdbe0-9e64-4d58-b6a0-4b728b913094"
Mc2578	RepeatMasker	DNA	21453	21584	633	+	.	ID="RND-6_FAMILY-10184";Tend="585";Tstart="447";shortTE="F";uid="eb401e6f-ac21-4ead-bf1e-501caf5198a3"
Mc2578	RepeatMasker	Unknown	7635	7836	413	+	.	ID="RND-1_FAMILY-1";Tend="1179";Tstart="983";shortTE="F";uid="81157045-963d-4cfc-ad55-5d607b1473cb"
Mc2578	RepeatMasker	LINE/R1-LOA	11941	12081	462	+	.	ID="RND-5_FAMILY-1286";Tend="1330";Tstart="1196";shortTE="F";uid="4f6c3c32-2817-4718-b555-408285321108"
Mc2578	RepeatMasker	DNA/hAT	21678	22294	448	-	.	ID="DNA8-17_AP";Tend="652";Tstart="1";shortTE="F";uid="a3ba155c-ecd0-458a-bf07-2d5ba9c03de8"
Mc2578	RepeatMasker	Unknown	15747	15992	1161	-	.	ID="RND-5_FAMILY-2594";Tend="1136";Tstart="845";shortTE="F";uid="534701ff-25fc-4633-8f96-0fb0ed763813"
Mc25782	RepeatMasker	Unknown	161	499	949	+	.	ID="RND-6_FAMILY-14474";Tend="700";Tstart="428";shortTE="F";uid="4c5aecb8-d43b-4fff-bc15-aa0d1c5617d0"
Mc25782	RepeatMasker	DNA	1	166	769	+	.	ID="TTAA3_AP";Tend="421";Tstart="279";shortTE="F";uid="e78f741a-7c08-487d-be08-b310d00e13bb"
Mc25782	RepeatMasker	DNA/Merlin	2369	2584	482	+	.	ID="RND-5_FAMILY-5704";Tend="962";Tstart="719";shortTE="F";uid="2fbd8bbd-1aca-445a-9455-3a65a8874f50"
Mc25782	RepeatMasker	DNA/Merlin	505	683	506	+	.	ID="RND-6_FAMILY-2286";Tend="1210";Tstart="1019";shortTE="F";uid="61162d43-dc08-446b-af85-390cb1ae4713"
Mc25782	RepeatMasker	Unknown	1273	1433	647	-	.	ID="RND-1_FAMILY-219";Tend="1070";Tstart="916";shortTE="F";uid="ca31be31-e296-4689-860a-444721f828e8"
Mc25783	RepeatMasker	RC/Helitron	604	792	1531	+	.	ID="RND-1_FAMILY-123";Tend="794";Tstart="607";shortTE="F";uid="0253cc2d-a2e9-4485-8201-98967d16af5f"
Mc25783	RepeatMasker	Unknown	828	998	509	+	.	ID="RND-5_FAMILY-4414";Tend="754";Tstart="581";shortTE="F";uid="eedc8c2c-7cb1-40e1-b267-d1e5276c7c67"
Mc25783	RepeatMasker	DNA/Kolobok-E	2176	2924	2822	-	.	ID="RND-6_FAMILY-5970";Tend="1238";Tstart="490";shortTE="F";uid="fe447927-ba0b-4fb0-8dbf-17815bde4444"
Mc25783	RepeatMasker	DNA	4025	4155	617	-	.	ID="RND-1_FAMILY-285";Tend="1684";Tstart="1551";shortTE="F";uid="bafdfa67-a6c1-49ce-8cd7-cace63d17f4d"
Mc25783	RepeatMasker	DNA	1088	1205	472	-	.	ID="RND-6_FAMILY-15094";Tend="1009";Tstart="892";shortTE="F";uid="598fd59a-0550-4b64-bb67-66392636fb92"
Mc25784	RepeatMasker	LINE/RTE-BovB	1985	2381	467	-	.	ID="RND-6_FAMILY-3873";Tend="1165";Tstart="782";shortTE="F";uid="c9ebbb7a-5b0b-47d4-9931-4e85581c36d5"
Mc25785	RepeatMasker	DNA/hAT-hAT19	2206	2839	1800	+	.	ID="DNA8-97_AP";Tend="698";Tstart="1";shortTE="F";uid="8447b571-daa6-4469-ae29-b3baae5dec94"
Mc25785	RepeatMasker	DNA/hAT	455	640	406	+	.	ID="RND-6_FAMILY-4747";Tend="536";Tstart="387";shortTE="F";uid="8179829c-4aba-4ec5-9d76-c14ca992e326"
Mc25786	RepeatMasker	DNA/P	1	421	3563	+	.	ID="RND-5_FAMILY-1762";Tend="1123";Tstart="706";shortTE="F";uid="db9d98aa-cf3f-4ac9-931a-3bf71f4d8aa4"
Mc25786	RepeatMasker	Unknown	524	726	1805	+	.	ID="RND-6_FAMILY-6389";Tend="1139";Tstart="928";shortTE="F";uid="a9ef1569-94bd-4106-9b10-de21a8bea9e9"
Mc25786	RepeatMasker	LTR/Pao	1354	6137	27157	+	.	ID="BEL3-I_AP";Tend="5142";Tstart="360";shortTE="F";uid="e40a45d6-4901-4412-93f6-82c7ed945056"
Mc25786	RepeatMasker	LTR/Pao	422	523	507	+	.	ID="BEL3-LTR_AP";Tend="103";Tstart="1";shortTE="F";uid="beb2f940-01a1-4710-b318-f3b37515bb2c"
Mc25786	RepeatMasker	Unknown	1153	1291	1072	-	.	ID="RND-6_FAMILY-6389";Tend="1071";Tstart="933";shortTE="F";uid="bccb4025-e8c2-457f-a6db-6ea0df29c12a"
Mc25787	RepeatMasker	DNA/Ginger-2	191	554	1996	+	.	ID="RND-6_FAMILY-11270";Tend="1138";Tstart="789";shortTE="F";uid="58f33179-51b7-44d1-bd76-893646bbcb51"
Mc25787	RepeatMasker	DNA/hAT	1100	1225	426	+	.	ID="RND-5_FAMILY-7437";Tend="1534";Tstart="1384";shortTE="F";uid="9a9575df-d92c-4ba9-be11-66091277b08f"
Mc25787	RepeatMasker	Unknown	6	483	2219	-	.	ID="RND-1_FAMILY-219";Tend="1353";Tstart="855";shortTE="F";uid="931299ff-46f2-427a-989c-7553164ecc1c"
Mc25787	RepeatMasker	LTR/Pao	1779	2587	760	-	.	ID="BEL2-I_AP";Tend="2042";Tstart="1234";shortTE="F";uid="8d3f754f-e319-4df8-97cc-2caed6847ef9"
Mc25788	RepeatMasker	Unknown	1680	1912	1397	+	.	ID="RND-6_FAMILY-14794";Tend="634";Tstart="399";shortTE="F";uid="4425878e-9818-42bf-9cbd-1e4105f83d37"
Mc25789	RepeatMasker	DNA/hAT-Tip100	162	988	5049	+	.	ID="RND-5_FAMILY-4849";Tend="1471";Tstart="723";shortTE="F";uid="a700c223-eb85-4d6a-91c6-b2f4f19a7dc1"
Mc25789	RepeatMasker	DNA/hAT-Tip100	1210	1478	447	+	.	ID="hat-22_lmi";Tend="2794";Tstart="2694";shortTE="F";uid="868ff67d-867a-42eb-a1b6-f59fad88aa6b"
Mc25789	RepeatMasker	Unknown	2063	2215	653	-	.	ID="RND-5_FAMILY-730";Tend="1059";Tstart="916";shortTE="F";uid="2ba7ad7f-59ad-4949-bdca-4c751b1806bb"
Mc25789	RepeatMasker	Unknown	1480	1685	1677	-	.	ID="RND-6_FAMILY-4571";Tend="1099";Tstart="901";shortTE="F";uid="953e5c61-d627-4496-924f-54d162915c56"
Mc25790	RepeatMasker	Unknown	459	1699	8757	+	.	ID="RND-1_FAMILY-73";Tend="1330";Tstart="23";shortTE="F";uid="d342ee31-f0e0-4ea1-9a29-2a3f50059fa0"
Mc25790	RepeatMasker	Unknown	2040	2201	8757	+	.	ID="RND-1_FAMILY-73";Tend="1502";Tstart="1331";shortTE="F";uid="4f2c42da-8acb-4c9a-9efc-d85f49d2218d"
Mc25790	RepeatMasker	LINE/R1	1700	2039	1461	+	.	ID="RND-1_FAMILY-12";Tend="1436";Tstart="1126";shortTE="F";uid="3c5787ba-90d3-4af1-a59b-fc99b4290e2b"
Mc25790	RepeatMasker	LINE/R1	2168	2588	2272	-	.	ID="RND-1_FAMILY-29";Tend="987";Tstart="596";shortTE="F";uid="eb120e65-4990-4582-a110-f5c721667069"
Mc25790	RepeatMasker	Unknown	1	434	3278	-	.	ID="RND-5_FAMILY-5124";Tend="569";Tstart="121";shortTE="F";uid="36f8f727-9f64-4c5d-9de7-874632a64267"
Mc25791	RepeatMasker	Unknown	925	1198	1601	+	.	ID="RND-6_FAMILY-7379";Tend="400";Tstart="173";shortTE="F";uid="1fc05822-5d85-463c-83f8-8d1be3b17d07"
Mc25791	RepeatMasker	DNA/hAT-Tip100	1200	1352	414	+	.	ID="RND-5_FAMILY-7149";Tend="1339";Tstart="1169";shortTE="F";uid="15fddd4e-97c8-4229-ab1c-f5a49217c1cf"
Mc2579	RepeatMasker	Unknown	15488	15729	1047	+	.	ID="RND-4_FAMILY-2304";Tend="1109";Tstart="870";shortTE="F";uid="9d7c65cc-d3f3-468d-a334-f05b555c6f2e"
Mc2579	RepeatMasker	Unknown	16809	16914	521	+	.	ID="RND-4_FAMILY-2304";Tend="1223";Tstart="1104";shortTE="F";uid="508b97e1-dbd7-4907-94a9-ee2ed35e9591"
Mc2579	RepeatMasker	Unknown	1334	2344	2481	+	.	ID="RND-5_FAMILY-11497";TEgroup="ctg_2579%7CRND-5_FAMILY-11497%7C1";Tend="1583";Tstart="438";shortTE="F";uid="221702f9-ba30-4338-a96c-f8f1f1a3f8fe"
Mc2579	RepeatMasker	Unknown	26394	27076	5755	+	.	ID="RND-5_FAMILY-3964";Tend="1461";Tstart="764";shortTE="F";uid="4f6f5135-6027-4730-a203-410f3daf2700"
Mc2579	RepeatMasker	Unknown	24215	24392	1349	+	.	ID="RND-5_FAMILY-1492";Tend="1109";Tstart="931";shortTE="F";uid="5d84560a-ec07-48ed-9566-5145de74cf4b"
Mc2579	RepeatMasker	Unknown	18294	18513	652	+	.	ID="RND-5_FAMILY-4652";Tend="439";Tstart="219";shortTE="F";uid="9bdb4483-f537-4ae0-b09c-d5b2f75fda96"
Mc2579	RepeatMasker	DNA	5801	6558	4458	+	.	ID="RND-6_FAMILY-2125";Tend="1601";Tstart="839";shortTE="F";uid="7e47fe0c-3e2f-4a82-a092-de78625ede54"
Mc2579	RepeatMasker	DNA/hAT-Tip100	27905	28195	520	-	.	ID="hat-n29_lmi";Tend="771";Tstart="558";shortTE="F";uid="bcbc81b0-5720-475c-86de-498816356f1e"
Mc2579	RepeatMasker	DNA/MULE-MuDR	917	1024	858	-	.	ID="RND-5_FAMILY-7113";Tend="180";Tstart="73";shortTE="F";uid="0f8811b5-8e31-43f6-adc7-b6966a919a21"
Mc2579	RepeatMasker	DNA/hAT-Tip100	7384	7826	565	-	.	ID="RND-5_FAMILY-1688";Tend="962";Tstart="512";shortTE="F";uid="ad3331ff-2d09-432f-b944-31cb0321210a"
Mc2579	RepeatMasker	LINE/R1	21202	21309	554	-	.	ID="RND-5_FAMILY-2401";Tend="1775";Tstart="1668";shortTE="F";uid="9a3fec8d-2c03-4635-aac3-6192d2f8020a"
Mc2579	RepeatMasker	DNA/hAT-Tip100	28452	30033	637	-	.	ID="hat-3_ap";Tend="2098";Tstart="1034";shortTE="F";uid="d20ba8e4-ea8b-4615-b1a4-f66795500cee"
Mc2579	RepeatMasker	LTR/Gypsy	21943	23031	1025	-	.	ID="GYPSY-2_RP-I";Tend="3081";Tstart="1981";shortTE="F";uid="2106bf9a-aefc-4101-bd72-3d80807a37fa"
Mc2579	RepeatMasker	LTR/Gypsy	1048	1333	2374	-	.	ID="RND-6_FAMILY-3286";Tend="281";Tstart="1";shortTE="F";uid="ccb4cf2b-3ef0-4cce-81aa-a67f662bce71"
Mc2579	RepeatMasker	Unknown	272	493	519	-	.	ID="RND-6_FAMILY-4113";Tend="1401";Tstart="1179";shortTE="F";uid="931db9f2-08d1-4af9-858d-726fad5a618b"
Mc2579	RepeatMasker	DNA/TcMar-Fot1	12080	12672	489	-	.	ID="MARINER-78_LMI";Tend="1481";Tstart="890";shortTE="F";uid="b0be4bfb-71de-4a5d-a868-2fff7fd7fe06"
Mc25792	RepeatMasker	LTR	5967	6336	1166	+	.	ID="RND-6_FAMILY-30250";Tend="1236";Tstart="852";shortTE="F";uid="ff9d792e-479f-4c46-9621-9e2dda273de4"
Mc25793	RepeatMasker	LINE/RTE-BovB	13	226	466	-	.	ID="RTE-37_LMI";Tend="2012";Tstart="1798";shortTE="F";uid="a5249899-9e78-4e9a-8e7d-061bbe479c2c"
Mc25794	RepeatMasker	DNA/Ginger-1	8	154	580	+	.	ID="RND-1_FAMILY-4";Tend="2484";Tstart="2339";shortTE="F";uid="001f70ab-cf6f-4b41-9c5c-2788eeceb634"
Mc25794	RepeatMasker	DNA/hAT-Charlie	118	344	698	-	.	ID="RND-1_FAMILY-65";Tend="1129";Tstart="926";shortTE="F";uid="e2aa8279-5389-4a6b-90ca-c5eb680ada1d"
Mc25795	RepeatMasker	DNA/Kolobok-E	765	991	1271	+	.	ID="KOLOBOKE-4_AP";Tend="3351";Tstart="2523";shortTE="F";uid="de3d4b1a-511e-4484-8c67-9bf1cd14cc5d"
Mc25795	RepeatMasker	Retroposon?	1417	2581	5192	+	.	ID="SINE2-1_AP";Tend="1181";Tstart="1";shortTE="F";uid="7b3206dc-5b43-4ed4-aba9-5538dbf6e5bf"
Mc25795	RepeatMasker	DNA/Ginger	1263	1416	2799	+	.	ID="RND-5_FAMILY-2916";Tend="376";Tstart="236";shortTE="F";uid="df4af0ea-a544-467a-97f8-f1d74c424074"
Mc25795	RepeatMasker	DNA/Ginger-1	571	1416	2822	-	.	ID="rnd-6_family-8803";Tend="2238";Tstart="289";shortTE="F";uid="21397088-14c7-4e08-97f6-23f62ad88e0c"
Mc25795	RepeatMasker	LINE/I-Jockey	34	163	402	-	.	ID="RND-6_FAMILY-6096";Tend="888";Tstart="753";shortTE="F";uid="531e8f0b-0be5-4da9-bedb-c2066ce75280"
Mc25796	RepeatMasker	Unknown	77	191	778	+	.	ID="RND-5_FAMILY-1298";Tend="193";Tstart="67";shortTE="F";uid="0da75b06-35bd-4983-891b-a2519cec4431"
Mc25797	RepeatMasker	DNA/hAT-Ac	1592	1728	805	+	.	ID="RND-6_FAMILY-120";Tend="1121";Tstart="978";shortTE="F";uid="257d940f-c773-4e65-bb4e-75b06536bd6a"
Mc25797	RepeatMasker	LINE/CR1	1916	2126	538	+	.	ID="RND-6_FAMILY-29074";Tend="281";Tstart="55";shortTE="F";uid="b0891200-3165-4090-adad-c87bf327432a"
Mc25797	RepeatMasker	Retroposon?	38	329	1743	+	.	ID="SINE2-1_AP";Tend="1770";Tstart="1463";shortTE="F";uid="a80c6ca5-3f21-4b5a-b2cc-155d53121eb3"
Mc25797	RepeatMasker	DNA	2101	2293	764	+	.	ID="RND-6_FAMILY-24285";Tend="685";Tstart="486";shortTE="F";uid="d6bd9311-ea23-40d7-81e4-8917799b65dd"
Mc25797	RepeatMasker	Unknown	2104	2350	618	-	.	ID="RND-6_FAMILY-5109";Tend="1390";Tstart="1130";shortTE="F";uid="b607e817-893c-4f81-8293-36f377b37824"
Mc25797	RepeatMasker	DNA/Ginger-1	176	368	1085	-	.	ID="RND-6_FAMILY-2746";Tend="451";Tstart="263";shortTE="F";uid="c8ee57cc-cbf7-469f-beda-135bd8fb9f4a"
Mc25797	RepeatMasker	LINE/RTE-BovB	504	1181	4075	-	.	ID="RND-5_FAMILY-7086";Tend="1418";Tstart="774";shortTE="F";uid="5e171cf5-e373-482e-bd33-a28e9271f159"
Mc25799	RepeatMasker	DNA/hAT-Tip100	2272	2388	451	-	.	ID="dna8-100_ap";Tend="166";Tstart="17";shortTE="F";uid="697f0a50-7d44-4b2b-aebc-b9a15fed8350"
Mc25800	RepeatMasker	Unknown	541	757	868	+	.	ID="RND-6_FAMILY-12715";Tend="338";Tstart="115";shortTE="F";uid="107e6d2d-b48d-4703-a33f-4e66387ddc50"
Mc25801	RepeatMasker	Unknown	1	161	1189	+	.	ID="RND-6_FAMILY-431";Tend="1123";Tstart="967";shortTE="F";uid="71be0a6c-ea0b-43b0-bee4-9518203b2093"
Mc25801	RepeatMasker	DNA	988	1447	2480	+	.	ID="TTAA2D_AP";Tend="431";Tstart="1";shortTE="F";uid="cc3000d6-3bc0-4bb7-ad24-6c8281012a66"
Mc258	RepeatMasker	DNA/MULE-MuDR	59197	59377	704	+	.	ID="RND-6_FAMILY-9313";Tend="945";Tstart="760";shortTE="F";uid="52997849-3def-47b5-b864-3a16bb0d1416"
Mc258	RepeatMasker	Retroposon?	47009	47296	869	+	.	ID="RND-1_FAMILY-338";Tend="1082";Tstart="801";shortTE="F";uid="ee2c0b95-c2e6-4e88-abaa-63d5c4c94dfc"
Mc258	RepeatMasker	Unknown	63619	63864	415	+	.	ID="RND-1_FAMILY-1";Tend="1174";Tstart="948";shortTE="F";uid="321ceeb2-53b8-495e-af88-8dea3459c719"
Mc258	RepeatMasker	DNA/hAT-Blackjack	1348	2002	3479	+	.	ID="RND-6_FAMILY-28737";Tend="1056";Tstart="405";shortTE="F";uid="30a517ea-549c-4faf-bc40-97523a9dd36f"
Mc258	RepeatMasker	DNA	4262	4758	1808	+	.	ID="TTAA25_AP";Tend="505";Tstart="1";shortTE="F";uid="d657db54-1f02-4d70-885a-ffff55617595"
Mc258	RepeatMasker	Unknown	31296	31844	995	+	.	ID="RND-6_FAMILY-16512";Tend="1509";Tstart="968";shortTE="F";uid="ded1d2da-83d7-4289-b8e6-043a69b90aa1"
Mc258	RepeatMasker	DNA	60085	60343	918	+	.	ID="DNA4-2_AP";Tend="736";Tstart="486";shortTE="F";uid="5824a3f8-481c-4bb0-9d3d-76fd1a553969"
Mc258	RepeatMasker	DNA/hAT-hAT19	1	500	3199	+	.	ID="RND-5_FAMILY-1343";Tend="1672";Tstart="1167";shortTE="F";uid="c1605bc6-8e6e-43a5-b125-f0123c6d07d4"
Mc258	RepeatMasker	DNA	73062	73438	693	+	.	ID="dna4-1_ap";Tend="446";Tstart="83";shortTE="F";uid="e8d28e16-f92e-4eb3-ba3d-f11d0e2f9d43"
Mc258	RepeatMasker	DNA	73436	73687	907	+	.	ID="DNA4-1_AP";Tend="823";Tstart="585";shortTE="F";uid="efbb5918-8b42-4984-8368-78431d04cf0f"
Mc258	RepeatMasker	Retroposon?	3237	3595	639	+	.	ID="RND-6_FAMILY-4426";Tend="1275";Tstart="932";shortTE="F";uid="d1d5bbe5-cbb3-4e25-97ee-1cbc9475cb7e"
Mc258	RepeatMasker	DNA/MULE-Ricksha	10566	11578	4711	+	.	ID="RND-1_FAMILY-208";TEgroup="ctg_258%7CRND-1_FAMILY-208%7C1";Tend="1332";Tstart="465";shortTE="F";uid="fbf46149-14c2-4c0a-a464-8212356f7e67"
Mc258	RepeatMasker	Unknown	33069	33360	1875	+	.	ID="RND-5_FAMILY-4525";Tend="1173";Tstart="884";shortTE="F";uid="98cd63cf-8588-4f10-8fa0-1b31cdfbe75c"
Mc258	RepeatMasker	Retroposon?	45685	46899	4394	+	.	ID="SINE2-1_AP";Tend="1281";Tstart="5";shortTE="F";uid="c57354f9-76c2-45fc-af7e-1ff17937bd1b"
Mc258	RepeatMasker	DNA/Ginger-1	47473	49212	12340	+	.	ID="RND-6_FAMILY-13505";Tend="2266";Tstart="536";shortTE="F";uid="dc4d5d55-3619-4adb-8c29-3c3b6904553f"
Mc258	RepeatMasker	DNA	69150	69697	3757	-	.	ID="RND-6_FAMILY-10307";Tend="1866";Tstart="1322";shortTE="F";uid="c48cc605-5760-4f1d-bf86-3e61db15acc3"
Mc258	RepeatMasker	Unknown	2015	2419	746	-	.	ID="RND-1_FAMILY-102";Tend="1078";Tstart="616";shortTE="F";uid="6e742925-e2e0-4adb-8d3e-0b083afad4bc"
Mc258	RepeatMasker	DNA	4834	5205	1515	-	.	ID="DNA4-2_AP";Tend="378";Tstart="1";shortTE="F";uid="c4f9126e-d939-46a9-a039-317471432834"
Mc258	RepeatMasker	DNA	70466	71051	3329	-	.	ID="RND-6_FAMILY-10307";TEgroup="ctg_258%7CRND-6_FAMILY-10307%7C1";Tend="1333";Tstart="598";shortTE="F";uid="dfca63d4-b675-4f49-a1b8-4bf93680c961"
Mc258	RepeatMasker	DNA/TcMar-Tc1	927	1089	418	-	.	ID="MARINER-N22_AG";Tend="1358";Tstart="1197";shortTE="F";uid="58c253d3-5b31-4c3d-bbc7-62747258c48b"
Mc258	RepeatMasker	DNA/Ginger	61794	62000	462	-	.	ID="RND-1_FAMILY-6";Tend="1301";Tstart="1082";shortTE="F";uid="ba7666c8-9daa-4a3c-910a-6250196bff49"
Mc258	RepeatMasker	DNA/hAT?	21197	21306	426	-	.	ID="DNA8-60_AP";Tend="341";Tstart="233";shortTE="F";uid="d370f663-068c-4107-8fa7-508d63eff3ad"
Mc258	RepeatMasker	DNA	57808	58171	572	-	.	ID="DNA4-3_AP";Tend="586";Tstart="256";shortTE="F";uid="4cbcfd93-5459-47bf-b98a-29b127c36b4b"
Mc258	RepeatMasker	Unknown	69732	70433	3196	-	.	ID="RND-6_FAMILY-9698";TEgroup="ctg_258%7CRND-6_FAMILY-9698%7C1";Tend="1520";Tstart="617";shortTE="F";uid="bfb645de-dd81-4ce0-b315-0d8ffd09976b"
Mc258	RepeatMasker	DNA	50235	50707	1010	-	.	ID="DNA4-3_AP";Tend="490";Tstart="5";shortTE="F";uid="1a447587-a456-4bf2-80d4-53ab8f8f6b0d"
Mc258	RepeatMasker	Unknown	39198	40156	472	-	.	ID="RND-6_FAMILY-1489";TEgroup="ctg_258%7CRND-6_FAMILY-1489%7C1";Tend="1723";Tstart="556";shortTE="F";uid="c3acb045-69a5-4cf1-a0fd-f818157498d1"
Mc2580	RepeatMasker	DNA/hAT?	22488	22880	564	+	.	ID="DNA8-60_AP";Tend="407";Tstart="70";shortTE="F";uid="bcf27e56-a975-472b-8710-07b699a36544"
Mc2580	RepeatMasker	DNA/Kolobok-E	27725	28112	1548	+	.	ID="RND-6_FAMILY-12898";Tend="1480";Tstart="1074";shortTE="F";uid="012f4573-5503-4620-90c0-68edf83318d9"
Mc2580	RepeatMasker	Unknown	16999	17721	5393	+	.	ID="RND-5_FAMILY-6959";Tend="1536";Tstart="809";shortTE="F";uid="bfff0281-325f-444e-9ce0-268347b8480c"
Mc2580	RepeatMasker	DNA/TcMar-Tc1	1435	1627	833	+	.	ID="RND-6_FAMILY-12726";Tend="830";Tstart="633";shortTE="F";uid="f6613039-1d94-4be4-bd01-df104f5d9e6c"
Mc2580	RepeatMasker	DNA/Ginger-1	32007	32298	2449	+	.	ID="RND-1_FAMILY-4";Tend="1037";Tstart="751";shortTE="F";uid="08f93958-ae2f-41f9-886e-7aa764e67e87"
Mc2580	RepeatMasker	Retroposon?	2479	3573	2611	+	.	ID="SINE2-1_AP";Tend="1114";Tstart="1";shortTE="F";uid="cb679991-f765-4f58-8c94-721f97943291"
Mc2580	RepeatMasker	LINE/I-Jockey	9104	9476	639	+	.	ID="RND-5_FAMILY-2860";Tend="1117";Tstart="735";shortTE="F";uid="00b6d51e-152c-4ee6-b67b-4ea9e55e22dc"
Mc2580	RepeatMasker	DNA	27559	27718	425	+	.	ID="dna4-2b_ap";Tend="766";Tstart="606";shortTE="F";uid="4564c3da-5c3a-4521-a53e-b26d32f87b8c"
Mc2580	RepeatMasker	DNA	27209	27498	681	-	.	ID="DNA4-2B_AP";Tend="773";Tstart="473";shortTE="F";uid="7e2f4886-b1fd-40ec-9cfc-899643d20b63"
Mc2580	RepeatMasker	Retroposon?	31978	32211	607	-	.	ID="RND-1_FAMILY-338";Tend="1096";Tstart="888";shortTE="F";uid="5aa8d4e6-7c8f-4c0f-8e38-da8d059567da"
Mc2580	RepeatMasker	DNA	29043	29505	2036	-	.	ID="ttaa18_ap";Tend="460";Tstart="16";shortTE="F";uid="c9f27910-a41e-426a-8576-53820a94a2bc"
Mc2580	RepeatMasker	Unknown	10875	11098	442	-	.	ID="RND-5_FAMILY-2415";Tend="1404";Tstart="1176";shortTE="F";uid="305a9537-54b9-4307-a9e9-a78536e48555"
Mc2580	RepeatMasker	Unknown	28820	28988	756	-	.	ID="RND-5_FAMILY-5121";Tend="1151";Tstart="993";shortTE="F";uid="3e617d54-4490-461b-bb60-a6e12bf7c7b1"
Mc2580	RepeatMasker	DNA/hAT-Charlie	28125	28320	1331	-	.	ID="RND-6_FAMILY-11141";Tend="1276";Tstart="1081";shortTE="F";uid="f658522d-42d0-4c6f-bb7c-b84ef9800914"
Mc2580	RepeatMasker	DNA/hAT-Charlie	20108	20236	547	-	.	ID="RND-6_FAMILY-2617";Tend="1381";Tstart="1259";shortTE="F";uid="030d2c5b-cb29-42c8-8533-58bd5cc36fda"
Mc2580	RepeatMasker	DNA	12900	13397	422	-	.	ID="DNA4-1_AP";Tend="823";Tstart="334";shortTE="F";uid="6003b39a-b61e-4e4b-b99d-716712f7ba01"
Mc25802	RepeatMasker	DNA/MULE-NOF	1	205	1352	+	.	ID="rnd-5_family-5276";Tend="1178";Tstart="1003";shortTE="F";uid="832043ae-47d6-4174-8afc-234dd1a9330a"
Mc25802	RepeatMasker	DNA	454	662	1318	+	.	ID="TTAA3B_AP";Tend="430";Tstart="222";shortTE="F";uid="1f314f96-5ef3-4479-b094-31e09888fcd9"
Mc25802	RepeatMasker	Unknown	2041	2172	512	-	.	ID="RND-1_FAMILY-45";Tend="1337";Tstart="1209";shortTE="F";uid="cd29026d-259f-4d1d-9166-d5decf93aa4f"
Mc25802	RepeatMasker	DNA/MULE-NOF	31	242	1185	-	.	ID="RND-5_FAMILY-5276";Tend="630";Tstart="421";shortTE="F";uid="3fea4a26-858e-49d5-a4e6-52f9d328ae81"
Mc25803	RepeatMasker	Retroposon?	1355	1743	1302	+	.	ID="SINE2-1_AP";Tend="1482";Tstart="903";shortTE="F";uid="ad803655-4718-4bb3-9b6c-f22f1ef5507a"
Mc25803	RepeatMasker	DNA/PIF-Harbinger	2	804	1374	-	.	ID="harb-1_ap";Tend="658";Tstart="1";shortTE="F";uid="2aa596e8-a4aa-4c06-a9ab-72b1ff8eb30f"
Mc25804	RepeatMasker	Unknown	92	2584	19203	-	.	ID="RND-6_FAMILY-16540";Tend="2477";Tstart="1";shortTE="F";uid="d73ebd53-72fd-48fe-ba2c-62abae6d4833"
Mc25805	RepeatMasker	DNA	196	464	1832	-	.	ID="TTAA8_AP";Tend="271";Tstart="1";shortTE="F";uid="30fdacbb-1b21-40c3-b921-722fb16ee561"
Mc25806	RepeatMasker	DNA/hAT-Charlie	4061	4288	1762	-	.	ID="RND-6_FAMILY-16864";Tend="1368";Tstart="1144";shortTE="F";uid="d563beb4-741f-4481-8cb2-e916a388d48d"
Mc25806	RepeatMasker	DNA/TcMar-Pogo	3	1380	5504	-	.	ID="RND-5_FAMILY-2605";Tend="2033";Tstart="630";shortTE="F";uid="0aa4dea1-449a-48a4-b188-80423caf1a54"
Mc25806	RepeatMasker	Unknown	3874	4075	934	-	.	ID="RND-6_FAMILY-4113";Tend="1803";Tstart="1593";shortTE="F";uid="4e8d7458-867a-4281-b3cd-9f45be9f7368"
Mc25807	RepeatMasker	Unknown	1732	2585	6803	+	.	ID="RND-5_FAMILY-5454";Tend="1592";Tstart="742";shortTE="F";uid="2fe4aa08-cb4e-4275-9e4d-48cd0c969d47"
Mc25807	RepeatMasker	DNA/hAT-Charlie	318	649	2039	+	.	ID="RND-1_FAMILY-116";Tend="1206";Tstart="879";shortTE="F";uid="15700a1e-631d-4c43-88c7-d5678cfa4fe1"
Mc25807	RepeatMasker	DNA/hAT-Tip100	1123	1304	835	-	.	ID="DNA8-65_AP";Tend="168";Tstart="1";shortTE="F";uid="5d60043b-b952-4536-80d8-ee1514d6c70e"
Mc25808	RepeatMasker	DNA/hAT-Charlie	1863	2093	658	+	.	ID="RND-5_FAMILY-4295";Tend="1113";Tstart="885";shortTE="F";uid="ae7db6c5-ab61-4412-846c-30f98ff69521"
Mc25808	RepeatMasker	DNA/hAT-Ac	401	531	533	+	.	ID="DNA8-39_AP";Tend="140";Tstart="2";shortTE="F";uid="b6222153-5e38-4a1b-a860-76ddf69f1470"
Mc25809	RepeatMasker	DNA/P	5	196	1545	-	.	ID="P-4_AP";Tend="192";Tstart="1";shortTE="F";uid="b69635ec-2262-4610-834f-f903bec5f174"
Mc25811	RepeatMasker	LINE/I-Jockey	2009	2579	528	+	.	ID="JOCKEY-4_HMEL";Tend="3703";Tstart="2822";shortTE="F";uid="c61481b9-e820-41ed-80cf-f166464d92c4"
Mc25811	RepeatMasker	RC/Helitron	716	1076	889	+	.	ID="HELITRON-3_HSAR";Tend="368";Tstart="1";shortTE="F";uid="c64b23d7-dfa8-4617-9e74-2bb1fe3845a3"
Mc25811	RepeatMasker	LINE/I-Jockey	1191	1506	589	+	.	ID="JOCKEY-5_DEL";Tend="1856";Tstart="1536";shortTE="F";uid="8c7de32b-85aa-4e5b-9259-25bfeb6a7f82"
Mc25811	RepeatMasker	LINE/I-Jockey	1	717	2621	-	.	ID="RND-6_FAMILY-507";TEgroup="ctg_25809%7CRND-6_FAMILY-507%7C1";Tend="782";Tstart="277";shortTE="F";uid="2cf5c1bc-b784-410c-96a1-c198f783ce79"
Mc2581	RepeatMasker	DNA/Kolobok-E	23538	23943	1190	+	.	ID="RND-5_FAMILY-2022";Tend="1664";Tstart="1279";shortTE="F";uid="c244c9b0-726a-4419-a2b7-44fba0ffa9de"
Mc2581	RepeatMasker	Unknown	7344	7746	961	+	.	ID="RND-5_FAMILY-440";Tend="1067";Tstart="691";shortTE="F";uid="7ac7772e-cb8e-4561-9fa9-2192b8e38c1b"
Mc2581	RepeatMasker	DNA	12203	12636	2865	+	.	ID="TTAA3B_AP";Tend="436";Tstart="7";shortTE="F";uid="768c3c27-898d-4826-bde9-ee5d6ef57eab"
Mc2581	RepeatMasker	LINE/I-Jockey	19383	21869	1591	+	.	ID="VINGI-19_LMI";Tend="2557";Tstart="161";shortTE="F";uid="7305a60d-4c33-4575-9094-df3618c7770f"
Mc2581	RepeatMasker	DNA/Kolobok-E	17673	18375	784	+	.	ID="KOLOBOKE-4_AP";Tend="6214";Tstart="5508";shortTE="F";uid="03a877f8-46f6-462d-b697-fc8a82d1d337"
Mc2581	RepeatMasker	Retroposon?	17187	17390	941	+	.	ID="RND-1_FAMILY-311";Tend="416";Tstart="227";shortTE="F";uid="b8752795-e1ba-4fa9-bbcc-6209b1845763"
Mc2581	RepeatMasker	DNA/Kolobok-E	15420	15868	540	+	.	ID="KOLOBOKE-3_AP";Tend="3071";Tstart="2591";shortTE="F";uid="afddbfe5-f5e7-4845-af16-fd7efaab1381"
Mc2581	RepeatMasker	DNA/Kolobok-E	16383	17104	628	+	.	ID="koloboke-3_ap";Tend="4731";Tstart="4441";shortTE="F";uid="85b96528-a5a0-49af-8c5d-c17059b9dd54"
Mc2581	RepeatMasker	DNA/Kolobok-E	14420	14535	593	+	.	ID="KOLOBOKE-2_AP";Tend="2427";Tstart="2318";shortTE="F";uid="212d327f-3386-43c1-9757-a03019280302"
Mc2581	RepeatMasker	DNA/Ginger-1	22975	23132	1144	+	.	ID="RND-6_FAMILY-3412";Tend="1293";Tstart="699";shortTE="F";uid="fad8acab-11ac-43f3-832d-a5e09223aa1b"
Mc2581	RepeatMasker	RC/Helitron	27231	27621	1501	-	.	ID="RND-6_FAMILY-5354";Tend="1876";Tstart="1494";shortTE="F";uid="61774e05-5a83-422b-b7e7-e71b59d61a7c"
Mc2581	RepeatMasker	DNA/Ginger-1	15082	15259	740	-	.	ID="RND-6_FAMILY-13505";Tend="2230";Tstart="2049";shortTE="F";uid="e1c03fa4-c8bc-41ca-bdb0-a04215dc83ce"
Mc2581	RepeatMasker	DNA/Ginger-1	17055	17186	819	-	.	ID="RND-6_FAMILY-13505";Tend="2422";Tstart="2069";shortTE="F";uid="1162252d-dd22-4bc7-9735-f5f8c87b285f"
Mc2581	RepeatMasker	Retroposon?	23133	23549	1940	-	.	ID="SINE2-2_AP";Tend="1047";Tstart="623";shortTE="F";uid="f1103f3f-aa4a-4aaa-8b60-c2e02d4281fb"
Mc2581	RepeatMasker	DNA/hAT-Tip100	8382	10586	14812	-	.	ID="RND-5_FAMILY-12605";Tend="2043";Tstart="1";shortTE="F";uid="6f7014c7-0225-4024-a20b-2819e49d34e1"
Mc2581	RepeatMasker	DNA/Kolobok-E	7794	8276	1624	-	.	ID="rnd-5_family-3294";Tend="871";Tstart="270";shortTE="F";uid="47fcc8ad-7550-42a9-ae1d-e73fc0ab6d17"
Mc2581	RepeatMasker	DNA/P	30482	31051	1264	-	.	ID="RND-6_FAMILY-5128";Tend="570";Tstart="1";shortTE="F";uid="521df8e0-d468-4d27-ba45-88dadef32bf5"
Mc2581	RepeatMasker	DNA/Kolobok-E	1059	1348	1749	-	.	ID="RND-1_FAMILY-185";Tend="1216";Tstart="926";shortTE="F";uid="401fcf34-4708-4e89-bf11-a00b8e59264e"
Mc2581	RepeatMasker	DNA/hAT-hATm	31772	32239	1201	-	.	ID="HAT-7_AP";Tend="2233";Tstart="1785";shortTE="F";uid="0c5da561-2887-44e2-a592-36b1b7dd34c8"
Mc2581	RepeatMasker	DNA/hAT-Ac	30241	30436	453	-	.	ID="RND-6_FAMILY-120";Tend="1073";Tstart="925";shortTE="F";uid="06807261-9993-47ad-bd0c-d3fa6ba609a7"
Mc2581	RepeatMasker	DNA/Ginger-1	13791	14117	2377	-	.	ID="RND-6_FAMILY-13505";Tend="2056";Tstart="1731";shortTE="F";uid="aa844db5-eae9-44e2-82c5-7af736253994"
Mc2581	RepeatMasker	DNA/Ginger-1	14678	15058	2119	-	.	ID="RND-6_FAMILY-11732";Tend="2272";Tstart="1883";shortTE="F";uid="36fc4828-4966-4dca-876c-7bff0f2057bc"
Mc2581	RepeatMasker	DNA	475	638	451	-	.	ID="DNA4-2_AP";Tend="423";Tstart="267";shortTE="F";uid="344b165a-ea33-4e0c-bfc3-2862e655a7c0"
Mc2581	RepeatMasker	DNA/Ginger-1	17462	17624	884	-	.	ID="RND-6_FAMILY-13505";Tend="757";Tstart="559";shortTE="F";uid="edc16c7b-0f06-4c42-84f5-7524ae17cae2"
Mc25812	RepeatMasker	DNA/hAT-hAT19	1324	1678	2817	+	.	ID="HAT-N18_AP";Tend="815";Tstart="457";shortTE="F";uid="2c611f64-4ea0-4dd9-a2eb-786f47271144"
Mc25812	RepeatMasker	DNA/hAT-hAT19	662	919	437	-	.	ID="HAT-4_LMI";Tend="1039";Tstart="782";shortTE="F";uid="a7a95d7b-8083-4861-a1f0-81914a61b2a2"
Mc25812	RepeatMasker	DNA/hAT-hAT19	1699	2389	4188	-	.	ID="RND-6_FAMILY-11217";Tend="1008";Tstart="374";shortTE="F";uid="3fa330eb-b368-4995-af8f-276727895c2b"
Mc25812	RepeatMasker	Unknown	2379	2584	1739	-	.	ID="RND-1_FAMILY-207";Tend="204";Tstart="1";shortTE="F";uid="9b4b4ab7-4904-4cc6-bb46-e0fb54f19de6"
Mc25813	RepeatMasker	DNA/MULE-MuDR	1	371	2299	+	.	ID="rnd-6_family-11754";Tend="1565";Tstart="1208";shortTE="F";uid="d3238841-f45c-4b2b-93ea-fc3b94e4ee2e"
Mc25813	RepeatMasker	Unknown	2421	2583	743	-	.	ID="RND-5_FAMILY-4649";Tend="1122";Tstart="950";shortTE="F";uid="1d948572-dca7-4106-99c4-537759fa5793"
Mc25815	RepeatMasker	Unknown	190	2205	9577	+	.	ID="RND-1_FAMILY-277";Tend="1631";Tstart="22";shortTE="F";uid="e28b0812-3bb1-42a2-baac-3c35a5568f46"
Mc25815	RepeatMasker	Unknown	2189	2448	762	+	.	ID="RND-5_FAMILY-2415";Tend="1555";Tstart="1303";shortTE="F";uid="2892fe58-88a4-43da-9cb3-2477cf4dd121"
Mc25817	RepeatMasker	Retroposon?	3	154	475	+	.	ID="RND-6_FAMILY-6844";Tend="1267";Tstart="1113";shortTE="F";uid="bd6efa4b-ed71-459e-9f16-6b501d8db9cb"
Mc25818	RepeatMasker	Retroposon?	174	854	830	+	.	ID="SINE2-1_AP";Tend="1711";Tstart="1061";shortTE="F";uid="a814cd68-480f-4532-8862-4599078bf805"
Mc25818	RepeatMasker	Unknown	926	1178	905	-	.	ID="RND-6_FAMILY-10157";Tend="1125";Tstart="909";shortTE="F";uid="2f20638f-d2a9-49ff-89cf-2fddb7205559"
Mc25818	RepeatMasker	DNA/Kolobok-E	2142	2332	534	-	.	ID="KOLOBOKE-5_AP";Tend="3708";Tstart="3526";shortTE="F";uid="fc2c737e-8748-40e7-bc4e-1288461f1f7c"
Mc25818	RepeatMasker	DNA/Kolobok-E	1591	1959	1895	-	.	ID="KOLOBOKE-5_AP";TEgroup="ctg_25816%7CKOLOBOKE-5_AP%7C1";Tend="3738";Tstart="3446";shortTE="F";uid="e6d61ba5-f74f-4b12-980e-41dcbdc3d01c"
Mc25818	RepeatMasker	DNA/Kolobok-E	764	887	432	-	.	ID="RND-6_FAMILY-850";Tend="131";Tstart="12";shortTE="F";uid="48d537b2-6867-4e41-8850-a585bc507dcc"
Mc25818	RepeatMasker	Retroposon?	2321	2584	2081	-	.	ID="RND-1_FAMILY-311";Tend="2044";Tstart="1785";shortTE="F";uid="264dc1c7-2e8d-4a5e-bfa9-8af3b8dfdb19"
Mc25819	RepeatMasker	Unknown	1479	2151	5078	-	.	ID="RND-6_FAMILY-25115";Tend="1475";Tstart="827";shortTE="F";uid="4e21c590-4e6d-4069-906c-da245296807d"
Mc25820	RepeatMasker	Unknown	1660	2584	5704	+	.	ID="RND-6_FAMILY-14694";Tend="1077";Tstart="231";shortTE="F";uid="d0ef5caa-eafc-4358-8500-ef37c98af712"
Mc25820	RepeatMasker	DNA/MULE-MuDR	201	1389	6609	+	.	ID="RND-6_FAMILY-14863";Tend="1362";Tstart="325";shortTE="F";uid="ac7871ca-c981-4b1f-b337-0e63d44462e1"
Mc25820	RepeatMasker	DNA/MULE-MuDR	1	157	1059	-	.	ID="MUDR1X_AP";Tend="153";Tstart="1";shortTE="F";uid="2e784620-5065-44b2-ab45-fbf247489957"
Mc25820	RepeatMasker	DNA/hAT-Tip100	1503	1657	1016	-	.	ID="DNA8-62_AP";Tend="145";Tstart="1";shortTE="F";uid="1bf58a46-8e9d-40ff-9ca6-d8efd46ff2f4"
Mc25821	RepeatMasker	DNA/Ginger-1	2723	3158	1389	+	.	ID="RND-6_FAMILY-13505";Tend="2301";Tstart="1879";shortTE="F";uid="b3e13988-862b-4ada-8046-31a06ac03388"
Mc25821	RepeatMasker	DNA/Ginger-1	707	1202	2140	-	.	ID="RND-6_FAMILY-13505";TEgroup="ctg_25819%7CRND-6_FAMILY-13505%7C1";Tend="2287";Tstart="559";shortTE="F";uid="0d379686-1a86-475e-a7a1-efa1820bb74b"
Mc25821	RepeatMasker	DNA/Ginger	1197	1308	480	-	.	ID="RND-1_FAMILY-6";Tend="801";Tstart="697";shortTE="F";uid="48c14e78-e46a-4067-ba13-79e6154d4c2c"
Mc25821	RepeatMasker	DNA/Kolobok-E	1881	2093	508	-	.	ID="KOLOBOKE-3_AP";Tend="4274";Tstart="4063";shortTE="F";uid="85abdb25-6ad8-4e83-b137-f6f8a2766273"
Mc25821	RepeatMasker	Retroposon?	2719	3106	1654	-	.	ID="SINE2-1_AP";Tend="406";Tstart="1";shortTE="F";uid="ef6c85bb-64f1-466a-b395-3a1717c34441"
Mc2582	RepeatMasker	Unknown	3092	3744	1389	+	.	ID="RND-5_FAMILY-8227";Tend="1646";Tstart="949";shortTE="F";uid="01cfb73f-ff7c-4b0e-8274-93ce44511c3b"
Mc2582	RepeatMasker	Unknown	2522	2827	443	+	.	ID="RND-5_FAMILY-8227";Tend="518";Tstart="220";shortTE="F";uid="9a3e3bb0-84ff-42fb-9f1f-31411c41dc2c"
Mc2582	RepeatMasker	Unknown	16378	16812	1373	+	.	ID="RND-6_FAMILY-12055";Tend="898";Tstart="480";shortTE="F";uid="6afad4cb-ceac-457f-83b4-b813cdd5f5a5"
Mc2582	RepeatMasker	DNA	17800	18049	1074	+	.	ID="TTAA2C_AP";Tend="415";Tstart="146";shortTE="F";uid="eacfd025-4349-4d00-9984-7f7a3e0ad788"
Mc2582	RepeatMasker	DNA	1671	2083	2247	+	.	ID="rnd-5_family-2226";Tend="1757";Tstart="1248";shortTE="F";uid="6e28252a-dd0f-458e-a103-769f249b2444"
Mc2582	RepeatMasker	Unknown	19971	20110	754	+	.	ID="RND-1_FAMILY-32";Tend="1171";Tstart="1033";shortTE="F";uid="7d2b215c-6b31-4441-87a9-b12a74d26b52"
Mc2582	RepeatMasker	DNA	18259	18534	467	+	.	ID="dna4-2_ap";Tend="269";Tstart="1";shortTE="F";uid="ce79620a-e824-4e9d-b4a8-9e9ba9490d46"
Mc2582	RepeatMasker	DNA/hAT-Tip100	31920	32051	429	+	.	ID="RND-5_FAMILY-8055";Tend="909";Tstart="781";shortTE="F";uid="e6a78e23-db62-4deb-92de-5d39c82b8693"
Mc2582	RepeatMasker	Unknown	17434	17662	423	-	.	ID="RND-6_FAMILY-4524";Tend="1165";Tstart="760";shortTE="F";uid="1c0d4224-610b-4b90-b4ca-8bcb085d8e18"
Mc2582	RepeatMasker	Unknown	2065	2289	475	-	.	ID="RND-1_FAMILY-9";Tend="373";Tstart="126";shortTE="F";uid="3cd95d03-276f-411a-b5e4-89dd1f1c6730"
Mc25822	RepeatMasker	Unknown	161	499	977	+	.	ID="RND-6_FAMILY-14474";Tend="700";Tstart="428";shortTE="F";uid="6153ab3d-5900-418f-a96f-7e9386be1893"
Mc25822	RepeatMasker	DNA	1	166	769	+	.	ID="TTAA3_AP";Tend="421";Tstart="279";shortTE="F";uid="8c302f31-d03c-4b4a-9d59-016bb1f64830"
Mc25822	RepeatMasker	DNA/Merlin	505	683	481	+	.	ID="RND-6_FAMILY-2286";Tend="1210";Tstart="1019";shortTE="F";uid="92cc3995-0368-4915-805b-c43732ebd094"
Mc25822	RepeatMasker	Unknown	1273	1433	647	-	.	ID="RND-1_FAMILY-219";Tend="1070";Tstart="916";shortTE="F";uid="aac49313-2291-4f87-856c-23536f5b7cd2"
Mc25823	RepeatMasker	Unknown	749	917	456	+	.	ID="RND-1_FAMILY-55";Tend="200";Tstart="15";shortTE="F";uid="2fa3b154-6b30-4909-9fcc-cbb2a27c4b11"
Mc25823	RepeatMasker	Unknown	1822	2134	2142	+	.	ID="RND-1_FAMILY-240";Tend="1251";Tstart="935";shortTE="F";uid="15d2b606-9b8b-46c7-90e9-45c6d4d51e2f"
Mc25823	RepeatMasker	DNA/hAT-Tip100	2364	2583	1712	-	.	ID="RND-6_FAMILY-4996";Tend="1646";Tstart="1429";shortTE="F";uid="6b88c651-4fb7-4fcc-afb5-9c2729aa16bd"
Mc25824	RepeatMasker	DNA/MULE-MuDR	1457	1845	812	+	.	ID="MUDR8X_AP";Tend="1371";Tstart="982";shortTE="F";uid="44ada5af-b994-4115-9c33-5b0c44b2b386"
Mc25824	RepeatMasker	Unknown	1651	2184	1408	-	.	ID="RND-6_FAMILY-10004";Tend="1593";Tstart="1073";shortTE="F";uid="182d133d-012d-494b-8c6c-384352a73f3a"
Mc25825	RepeatMasker	DNA/TcMar-m44?	2472	2582	660	+	.	ID="dnax-4b_ap";Tend="109";Tstart="1";shortTE="F";uid="220241d2-78a0-498e-8108-e929cc52da6b"
Mc25826	RepeatMasker	DNA/Kolobok-E	770	904	504	+	.	ID="RND-6_FAMILY-12898";Tend="908";Tstart="778";shortTE="F";uid="220632ab-7668-4786-8579-b5dd3c29ef16"
Mc25826	RepeatMasker	Retroposon?	733	901	489	-	.	ID="SINE2-1_AP";Tend="1153";Tstart="992";shortTE="F";uid="b1cbcbe5-f329-4a44-a084-bf72a0147635"
Mc25826	RepeatMasker	DNA/hAT-Tip100	2119	2582	3254	-	.	ID="RND-5_FAMILY-1688";Tend="1370";Tstart="937";shortTE="F";uid="aac067d7-5733-45c1-a85f-e45bf0f8e110"
Mc25827	RepeatMasker	LINE/L2	342	960	894	+	.	ID="RND-5_FAMILY-6561";Tend="1776";Tstart="1149";shortTE="F";uid="6d661837-d051-420e-a6dc-b62ac871b794"
Mc25827	RepeatMasker	Unknown	1934	2052	540	+	.	ID="RND-6_FAMILY-20417";Tend="485";Tstart="368";shortTE="F";uid="cf1bea03-1b55-4036-a44e-c4dbd965a578"
Mc25827	RepeatMasker	DNA/TcMar-Pogo?	73	305	1826	-	.	ID="RND-6_FAMILY-4480";Tend="1070";Tstart="840";shortTE="F";uid="e2a1dbe1-ceeb-4530-ba89-91b412dd700f"
Mc25827	RepeatMasker	Unknown	1918	2019	416	-	.	ID="RND-1_FAMILY-319";Tend="1291";Tstart="1190";shortTE="F";uid="69ab0aa5-30c5-410d-b61a-548871861731"
Mc25828	RepeatMasker	DNA/Ginger-1	1	438	3111	+	.	ID="RND-6_FAMILY-13505";Tend="2046";Tstart="1614";shortTE="F";uid="287672ee-8f24-42b4-b4cf-85336b39488d"
Mc25829	RepeatMasker	DNA/CMC-Chapaev-3	1811	2571	3531	-	.	ID="RND-5_FAMILY-3296";Tend="1513";Tstart="753";shortTE="F";uid="55c4fd03-20a3-47ce-89e7-3fe80b292f38"
Mc25830	RepeatMasker	DNA/Ginger-1	2061	2581	4241	+	.	ID="RND-1_FAMILY-4";Tend="1270";Tstart="750";shortTE="F";uid="8c41cf3d-a629-475a-964d-476cee663bfd"
Mc25830	RepeatMasker	DNA/Kolobok-E	1	613	4853	+	.	ID="RND-6_FAMILY-22667";Tend="1535";Tstart="940";shortTE="F";uid="66032357-f939-47c3-9141-f6d82a5c90b1"
Mc25830	RepeatMasker	Retroposon?	1990	2382	2259	-	.	ID="RND-1_FAMILY-311";Tend="2115";Tstart="1720";shortTE="F";uid="b67bcff2-dba8-4804-b55f-778357cead7a"
Mc25830	RepeatMasker	DNA	705	852	795	-	.	ID="DNA8-92_AP";Tend="148";Tstart="1";shortTE="F";uid="35c33e63-e16c-4c0e-b004-decd3da8b1c8"
Mc25831	RepeatMasker	DNA/hAT-Blackjack	845	1012	422	+	.	ID="HAT-1_SIN";Tend="665";Tstart="498";shortTE="F";uid="5717e2be-4df5-4855-8385-ec5fb1318f03"
Mc25831	RepeatMasker	DNA/P	3925	4074	1143	+	.	ID="RND-6_FAMILY-20739";Tend="904";Tstart="754";shortTE="F";uid="fb3a7305-d157-4752-bd61-dea9a8a523d0"
Mc25831	RepeatMasker	DNA/hAT	4059	4254	1041	+	.	ID="RND-5_FAMILY-7424";Tend="1093";Tstart="906";shortTE="F";uid="b221aa72-32dd-433f-bcdc-572238cb16f7"
Mc25831	RepeatMasker	LTR/Gypsy	1	203	1840	-	.	ID="RND-6_FAMILY-15650";Tend="896";Tstart="694";shortTE="F";uid="5f5b9189-539e-4f87-8b70-325b0fe51a01"
Mc2583	RepeatMasker	Retroposon?	19356	19743	949	+	.	ID="RND-1_FAMILY-311";Tend="606";Tstart="224";shortTE="F";uid="4b1d17dc-81a1-4157-8c35-6d01c00afb86"
Mc2583	RepeatMasker	DNA/Ginger	7265	7701	421	-	.	ID="RND-1_FAMILY-6";Tend="1131";Tstart="707";shortTE="F";uid="de8a0823-0f50-4b13-add7-329b1003a263"
Mc2583	RepeatMasker	Retroposon?	19362	19989	943	-	.	ID="RND-6_FAMILY-21009";Tend="1213";Tstart="571";shortTE="F";uid="6bc86a5f-9d68-4c55-b40d-f4725b244835"
Mc2583	RepeatMasker	LINE/CR1	19051	19268	481	-	.	ID="RND-6_FAMILY-15220";Tend="413";Tstart="184";shortTE="F";uid="19d5ceeb-630e-4018-becd-7023296c684f"
Mc2583	RepeatMasker	DNA/Ginger-1	31114	31672	1086	-	.	ID="rnd-6_family-3412";Tend="2453";Tstart="1402";shortTE="F";uid="a8b2da63-29a5-41af-a8fd-69ba5cfddeac"
Mc25832	RepeatMasker	LTR/Gypsy	764	937	532	+	.	ID="GYPSY68-I_AG";Tend="2264";Tstart="2114";shortTE="F";uid="7408b4ab-6bb5-4f7c-bff4-6077c23c910e"
Mc25832	RepeatMasker	LINE/L2	731	852	514	+	.	ID="L2-10_HMEL";Tend="2182";Tstart="2064";shortTE="F";uid="fea0e992-172c-4442-aff4-f0719e444aec"
Mc25832	RepeatMasker	LINE/L2	893	1072	416	+	.	ID="L2-13_HMEL";Tend="3172";Tstart="3000";shortTE="F";uid="1c57399e-979c-4d49-b9e5-685dc234a3d0"
Mc25832	RepeatMasker	LINE/L2	1494	1631	494	+	.	ID="L2-10_HMEL";Tend="2194";Tstart="2066";shortTE="F";uid="e82c0e4f-fc8e-4d95-abbb-847f1d5474d5"
Mc25832	RepeatMasker	DNA/TcMar-Tc1	1101	1491	405	-	.	ID="MARINER-N22_AG";TEgroup="ctg_25830%7CMARINER-N22_AG%7C2";Tend="1317";Tstart="64";shortTE="F";uid="f58d738b-c39d-4422-8cc0-3bfc90cc82c1"
Mc25832	RepeatMasker	LINE/L2	830	1134	480	-	.	ID="DAPHNE-7_HMM";TEgroup="ctg_25830%7CDAPHNE-7_HMM%7C1";Tend="3337";Tstart="3192";shortTE="F";uid="50773457-ed10-4160-bbc3-4df01dd46ad9"
Mc25832	RepeatMasker	DNA/TcMar-Tc1	715	903	440	-	.	ID="MARINER-N22_AG";TEgroup="ctg_25830%7CMARINER-N22_AG%7C1";Tend="1353";Tstart="1167";shortTE="T";uid="0a7a3e85-f549-4b29-96fa-844a8d4e4676"
Mc25832	RepeatMasker	LINE/RTE-BovB	7	247	423	-	.	ID="RTE-29_LMI";Tend="2024";Tstart="1787";shortTE="F";uid="9c9a61ed-e22e-43e3-8479-4ce7b3b5c998"
Mc25832	RepeatMasker	DNA/CMC-Chapaev	1503	1744	514	-	.	ID="chapaev-1_aa";Tend="3236";Tstart="3002";shortTE="F";uid="a9e7606e-38af-4cb7-a57e-989b8ac55126"
Mc25833	RepeatMasker	DNA	702	1118	853	-	.	ID="TTAA3B_AP";Tend="436";Tstart="5";shortTE="F";uid="3d79dd87-827f-4353-8af3-9ac83348c3ba"
Mc25835	RepeatMasker	DNA/hAT-Charlie	1823	1967	453	+	.	ID="DNA8-72_AP";Tend="150";Tstart="3";shortTE="F";uid="47f29625-d4c6-47e0-9c9c-2b6dabb41ea9"
Mc25835	RepeatMasker	DNA/hAT-Blackjack	1423	1529	463	-	.	ID="HAT-4_PBA";Tend="5974";Tstart="5875";shortTE="F";uid="e22686f8-aa7d-48a8-89c9-2020ba43843e"
Mc25835	RepeatMasker	Unknown	86	1438	5508	-	.	ID="RND-6_FAMILY-383";Tend="1670";Tstart="350";shortTE="F";uid="655f572b-2a05-4b99-8b10-095b6b593ea4"
Mc25836	RepeatMasker	Unknown	1	265	1060	+	.	ID="RND-5_FAMILY-6894";Tend="1357";Tstart="1081";shortTE="F";uid="8098a47d-fde2-4420-97cf-d5c58f2fa4a5"
Mc25836	RepeatMasker	DNA/hAT	1386	2581	3927	+	.	ID="RND-6_FAMILY-648";TEgroup="ctg_25834%7CRND-6_FAMILY-648%7C1";Tend="1788";Tstart="508";shortTE="F";uid="75d1c6d7-e06d-4b5b-9fc4-f719abd31266"
Mc25836	RepeatMasker	LTR/Gypsy	251	1392	1575	-	.	ID="RND-6_FAMILY-25856";TEgroup="ctg_25834%7CRND-6_FAMILY-25856%7C1";Tend="1036";Tstart="298";shortTE="F";uid="ac6e695e-5861-4732-8587-d7a159074b0d"
Mc25837	RepeatMasker	Unknown	3540	3738	1758	+	.	ID="RND-6_FAMILY-5592";Tend="632";Tstart="434";shortTE="F";uid="9b908b90-34ff-49d7-b7bd-56acc33a6d88"
Mc25837	RepeatMasker	DNA/TcMar-m44	3251	3559	1460	+	.	ID="RND-4_FAMILY-1477";Tend="289";Tstart="1";shortTE="F";uid="78abc5b8-483a-4b91-ad53-38438b60fe39"
Mc25840	RepeatMasker	Unknown	884	1063	1438	-	.	ID="RND-1_FAMILY-155";Tend="1351";Tstart="1167";shortTE="F";uid="f1e86ecd-cfd4-4bbf-8b95-a2e31c07b6df"
Mc25840	RepeatMasker	Unknown	1257	1377	602	-	.	ID="RND-1_FAMILY-150";Tend="836";Tstart="731";shortTE="F";uid="3a48413d-5346-4bcf-9860-5e740035009d"
Mc25840	RepeatMasker	Unknown	2059	2580	2450	-	.	ID="RND-6_FAMILY-16373";Tend="958";Tstart="449";shortTE="F";uid="6fd20b2f-9a88-46d8-899f-91ce25f16a0f"
Mc2584	RepeatMasker	Unknown	34407	34764	2195	+	.	ID="RND-6_FAMILY-2834";Tend="993";Tstart="639";shortTE="F";uid="eb348772-b845-45f8-9582-339548a5cf98"
Mc2584	RepeatMasker	DNA/hAT-Charlie	1	260	1831	+	.	ID="RND-6_FAMILY-6783";Tend="1344";Tstart="1106";shortTE="F";uid="20a383ec-ac93-4529-9997-a0d0321e0ba5"
Mc2584	RepeatMasker	Unknown	20503	20701	1229	+	.	ID="RND-5_FAMILY-4649";Tend="1133";Tstart="945";shortTE="F";uid="3284b6da-4bb8-41af-90b2-8725c1f079a1"
Mc2584	RepeatMasker	Retroposon?	17352	17453	567	+	.	ID="SINE2-1_AP";Tend="1764";Tstart="1660";shortTE="F";uid="db02d8df-03d9-4acb-a6cd-e6b9ec48d4d3"
Mc2584	RepeatMasker	DNA/hAT-Charlie	21344	21495	680	+	.	ID="RND-1_FAMILY-92";Tend="1048";Tstart="869";shortTE="F";uid="6f22f72c-664a-4b66-b1a0-ad06efc5ac73"
Mc2584	RepeatMasker	Unknown	16673	17354	5101	+	.	ID="RND-1_FAMILY-61";Tend="1313";Tstart="663";shortTE="F";uid="3fa642d3-2c33-4e71-a6c7-29c1919bc0dd"
Mc2584	RepeatMasker	DNA/Kolobok-E	34008	34175	530	+	.	ID="KOLOBOKE-4_AP";Tend="2802";Tstart="2649";shortTE="F";uid="fe440c5b-2f4d-44b0-aa0a-c3268d942d3a"
Mc2584	RepeatMasker	DNA	44677	44796	444	+	.	ID="ttaa3c_ap";Tend="399";Tstart="273";shortTE="F";uid="524a7d31-4fbb-4657-a21f-883d74fdb9b6"
Mc2584	RepeatMasker	DNA/hAT-Charlie	40409	40623	979	+	.	ID="HAT-N1_AP";Tend="561";Tstart="337";shortTE="F";uid="cb5f549a-097b-4b60-a60c-e11be9a36dee"
Mc2584	RepeatMasker	DNA/TcMar-m44	37601	37741	707	-	.	ID="dnax-3b_ap";Tend="138";Tstart="1";shortTE="F";uid="b14aa8fc-3f0b-42fe-9771-2a5313effbef"
Mc2584	RepeatMasker	DNA/hAT-hATm	12443	12705	759	-	.	ID="HAT-4C_AP";Tend="267";Tstart="4";shortTE="F";uid="ab6924fd-cdbe-4fbd-9318-41c4a018397a"
Mc2584	RepeatMasker	DNA/MULE-MuDR	27611	27714	592	-	.	ID="DNA8-28B_AP";Tend="511";Tstart="408";shortTE="F";uid="c964e951-e1f2-4b55-ac4d-f389a6ed8725"
Mc2584	RepeatMasker	DNA/hAT-Ac	7744	8218	2249	-	.	ID="DNA8-93_AP";Tend="419";Tstart="1";shortTE="F";uid="721f5d0e-c85f-4602-8884-2e239c8881dc"
Mc2584	RepeatMasker	DNA/hAT-hAT19	41726	41930	546	-	.	ID="DNA8-45_AP";Tend="199";Tstart="1";shortTE="F";uid="0d2a88a1-4e6a-4ede-927e-c0fc9bccb35b"
Mc2584	RepeatMasker	DNA/TcMar-Pogo	23388	23530	772	-	.	ID="RND-1_FAMILY-339";Tend="1155";Tstart="1017";shortTE="F";uid="8813c8dd-b64e-4530-9822-8bcdaee89c4a"
Mc2584	RepeatMasker	Unknown	26361	26758	1331	-	.	ID="RND-5_FAMILY-10518";Tend="1107";Tstart="727";shortTE="F";uid="e95d644c-4a33-44d3-b73e-3690c6a422f8"
Mc2584	RepeatMasker	Unknown	35037	35213	872	-	.	ID="RND-6_FAMILY-2834";Tend="993";Tstart="820";shortTE="F";uid="6bcaee7f-a89d-4df3-b34b-bf4423693bb1"
Mc2584	RepeatMasker	DNA/Ginger-1	16504	16655	703	-	.	ID="RND-6_FAMILY-13505";Tend="2249";Tstart="2102";shortTE="F";uid="618fd739-6123-4a90-8ea5-4cf791f4032a"
Mc25842	RepeatMasker	Unknown	1529	1813	983	-	.	ID="RND-1_FAMILY-174";Tend="1510";Tstart="1230";shortTE="F";uid="44247e6e-0137-41ea-a4c5-9c03d310633b"
Mc25842	RepeatMasker	Unknown	2127	2573	3212	-	.	ID="RND-6_FAMILY-11841";Tend="644";Tstart="205";shortTE="F";uid="546fb9f3-3362-4d12-86e7-9e585e25330b"
Mc25842	RepeatMasker	LTR	1	107	503	-	.	ID="RND-5_FAMILY-2472";Tend="1109";Tstart="1000";shortTE="F";uid="cd15fa6c-b053-42b3-8ea1-6c6e80253b62"
Mc25842	RepeatMasker	DNA/TcMar-Mariner	666	1532	2662	-	.	ID="MARINER-30_RPR";TEgroup="ctg_25840%7CMARINER-30_RPR%7C1";Tend="1326";Tstart="14";shortTE="F";uid="01119525-cb24-43de-8ce8-93ac760af5ea"
Mc25843	RepeatMasker	DNA/Ginger	1461	2496	2274	-	.	ID="RND-1_FAMILY-6";TEgroup="ctg_25841%7CRND-1_FAMILY-6%7C1";Tend="1983";Tstart="706";shortTE="F";uid="fe3e7c7c-b07d-49db-9755-31ce32cb12eb"
Mc25844	RepeatMasker	DNA	284	944	1814	-	.	ID="DNA4-2_AP";Tend="688";Tstart="74";shortTE="F";uid="fa5f34d5-20c8-472d-9a56-04951fec4d24"
Mc25844	RepeatMasker	DNA/hAT-Tip100	1	282	2472	-	.	ID="RND-5_FAMILY-1765";Tend="1156";Tstart="877";shortTE="F";uid="c52af883-6c10-49d4-87cb-8b62fb8a90a3"
Mc25845	RepeatMasker	DNA	804	978	463	-	.	ID="dna4-2_ap";Tend="184";Tstart="1";shortTE="F";uid="705e276e-1401-4414-8235-addd6d5a618b"
Mc25845	RepeatMasker	DNA	612	788	857	-	.	ID="DNA4-2_AP";Tend="478";Tstart="312";shortTE="F";uid="0739dc8f-7f44-464a-a06e-96b1ce4e3db8"
Mc25846	RepeatMasker	Retroposon?	7	1318	9294	+	.	ID="RND-6_FAMILY-21009";Tend="1209";Tstart="1";shortTE="F";uid="a07d6508-3066-422e-83c0-a5727d0f097e"
Mc25846	RepeatMasker	Retroposon?	1340	2580	7274	+	.	ID="SINE2-1_AP";Tend="1280";Tstart="1";shortTE="F";uid="f12180dc-5308-4bfc-a36d-0bbce3107a00"
Mc25846	RepeatMasker	Retroposon?	6	226	416	-	.	ID="SINE2-2_AP";Tend="1435";Tstart="1216";shortTE="F";uid="4f321544-4157-45a2-9ac6-a4ed2e688948"
Mc25846	RepeatMasker	Retroposon?	1237	1339	974	-	.	ID="RND-6_FAMILY-4426";Tend="1486";Tstart="1406";shortTE="F";uid="c1cd6baa-d4d4-403c-8e68-0b87e23abda6"
Mc25847	RepeatMasker	DNA/hAT	1869	2011	1173	+	.	ID="RND-1_FAMILY-117";Tend="1072";Tstart="930";shortTE="F";uid="86f3cf63-bc0a-44fc-a966-262324992425"
Mc25847	RepeatMasker	Retroposon?	383	948	537	+	.	ID="SINE2-1_AP";Tend="1462";Tstart="910";shortTE="F";uid="43dde0b8-6ddf-452d-b4f5-2d57241cea29"
Mc25847	RepeatMasker	DNA/TcMar-m44	2012	2338	1374	-	.	ID="RND-4_FAMILY-1477";Tend="302";Tstart="1";shortTE="F";uid="78d41d3b-80f7-44de-bc61-b679a2d56d7c"
Mc25848	RepeatMasker	DNA/Ginger-1	1	197	1546	+	.	ID="RND-6_FAMILY-13505";Tend="2249";Tstart="2053";shortTE="F";uid="1f852b83-c5e7-4a7b-8e8c-f21d6f9501ec"
Mc25848	RepeatMasker	DNA/MULE-NOF	2213	2580	1337	-	.	ID="RND-6_FAMILY-14259";Tend="1578";Tstart="1258";shortTE="F";uid="ebf8b5f8-e95c-4f73-98a7-53a0c0e0b4c1"
Mc25848	RepeatMasker	DNA/Ginger-1	195	405	1678	-	.	ID="RND-6_FAMILY-3412";Tend="1239";Tstart="1028";shortTE="F";uid="824752ab-7e62-4fc5-bdb9-cf941d1413d8"
Mc25850	RepeatMasker	DNA	2298	2579	1881	-	.	ID="RND-6_FAMILY-12417";Tend="1471";Tstart="1201";shortTE="F";uid="63f0e862-ff89-43e1-825a-2dfd88494b7c"
Mc25851	RepeatMasker	LTR/Gypsy	1259	2090	1283	+	.	ID="GYPSY4-I_AP";Tend="4468";Tstart="3638";shortTE="F";uid="715da6a4-a880-4a62-a275-ef019e90364c"
Mc2585	RepeatMasker	DNA	22113	22380	427	+	.	ID="DNA4-1_AP";Tend="296";Tstart="1";shortTE="F";uid="76b60de0-a4ae-4a61-abc5-9783db56b04e"
Mc2585	RepeatMasker	LINE/I-Jockey	6210	6719	2102	+	.	ID="RND-5_FAMILY-2860";Tend="1086";Tstart="606";shortTE="F";uid="0a378a99-4aed-4445-9acf-42ecd15baceb"
Mc2585	RepeatMasker	Unknown	13271	13457	1224	+	.	ID="RND-5_FAMILY-2591";Tend="1161";Tstart="977";shortTE="F";uid="09d32eec-ad92-4cba-98f3-a54dffb28c85"
Mc2585	RepeatMasker	DNA/hAT-Tip100	7336	7870	1115	-	.	ID="HAT-N16_AP";Tend="556";Tstart="74";shortTE="F";uid="61e7381f-6df6-42fe-a909-9a530e92c7c7"
Mc2585	RepeatMasker	Unknown	29798	29952	600	-	.	ID="RND-5_FAMILY-3829";Tend="489";Tstart="334";shortTE="F";uid="9f5be393-3a55-47b2-85df-bd05c7bd0d30"
Mc2585	RepeatMasker	DNA	24012	24216	409	-	.	ID="DNA8-76_AP";TEgroup="ctg_2585%7CDNA8-76_AP%7C1";Tend="454";Tstart="3";shortTE="T";uid="4d6bac68-dc25-439e-ab91-a415a0f4e724"
Mc2585	RepeatMasker	DNA	18240	18580	1450	-	.	ID="TTAA25_AP";Tend="382";Tstart="1";shortTE="F";uid="cfb2b83f-8c71-42dd-8472-9222dab54227"
Mc25852	RepeatMasker	DNA/hAT-Tip100	982	2313	10235	+	.	ID="RND-5_FAMILY-1688";Tend="1367";Tstart="60";shortTE="F";uid="2f4b5409-04ab-40c4-96f9-560fd04f0e78"
Mc25852	RepeatMasker	DNA/Ginger-1	552	889	2408	+	.	ID="RND-1_FAMILY-38";Tend="343";Tstart="27";shortTE="F";uid="6adfdd40-3458-4f31-836e-aeb13fdb383d"
Mc25852	RepeatMasker	Retroposon?	2314	2579	9190	-	.	ID="RND-1_FAMILY-338";Tend="531";Tstart="1";shortTE="F";uid="c7b233fe-be94-40ab-a9a1-2f0ac1976f93"
Mc25852	RepeatMasker	Retroposon?	589	981	9190	-	.	ID="RND-1_FAMILY-338";Tend="1309";Tstart="532";shortTE="F";uid="46f2338f-8b0c-4d6a-943a-9ffdb1d1bb2b"
Mc25852	RepeatMasker	DNA/MULE-NOF	1	413	3160	-	.	ID="RND-6_FAMILY-7650";Tend="382";Tstart="1";shortTE="F";uid="c4be7a95-c436-4dee-b7ca-342465e24ae6"
Mc25853	RepeatMasker	DNA/Kolobok-E	1570	2442	583	+	.	ID="koloboke-2_ap";Tend="8982";Tstart="7949";shortTE="F";uid="fe681afd-aa6d-44b0-90da-6764b24e09c2"
Mc25853	RepeatMasker	RC/Helitron	5014	5899	2940	+	.	ID="RND-6_FAMILY-9398";Tend="2152";Tstart="738";shortTE="F";uid="e5b893a5-d616-49c4-a647-a18e045135bc"
Mc25854	RepeatMasker	Unknown	1653	1846	1694	+	.	ID="RND-6_FAMILY-35180";Tend="1126";Tstart="931";shortTE="F";uid="4523d4f3-da6f-4ea1-b28b-e286049d8de1"
Mc25854	RepeatMasker	DNA	353	629	684	+	.	ID="DNA4-2_AP";Tend="762";Tstart="494";shortTE="F";uid="afcd24e8-e749-4552-afe5-ed195142ee3b"
Mc25854	RepeatMasker	DNA	911	1343	747	-	.	ID="DNA4-3_AP";Tend="636";Tstart="195";shortTE="F";uid="68395014-b10c-4d4d-9780-42b1855a3008"
Mc25855	RepeatMasker	RC/Helitron	1702	2549	5352	+	.	ID="RND-5_FAMILY-15965";Tend="1802";Tstart="923";shortTE="F";uid="2f7b487a-cbe9-4b37-aa33-1d7496da07f5"
Mc25855	RepeatMasker	LINE/I	135	757	1796	+	.	ID="RND-6_FAMILY-33338";Tend="831";Tstart="218";shortTE="F";uid="315f609a-8ecd-446a-be38-d6da37a5e049"
Mc25855	RepeatMasker	Unknown	600	777	495	-	.	ID="RND-5_FAMILY-8227";Tend="558";Tstart="395";shortTE="F";uid="ddb5ac2f-30f2-424c-bbd1-28912bd762ce"
Mc25856	RepeatMasker	DNA/hAT	1510	1678	615	+	.	ID="DNA8-35_AP";Tend="173";Tstart="17";shortTE="F";uid="8213fa1e-ae14-45a3-92d6-eb7da04d0bbc"
Mc25856	RepeatMasker	Retroposon?	1	222	1761	+	.	ID="RND-1_FAMILY-338";Tend="1069";Tstart="876";shortTE="F";uid="1a4a698a-82a4-4c91-80dd-b1a3ebe44457"
Mc25857	RepeatMasker	Unknown	1	2576	4882	-	.	ID="REP-6_LMI";Tend="14251";Tstart="11659";shortTE="F";uid="809afdff-6af0-4914-9a4d-0d01246eb86c"
Mc25858	RepeatMasker	DNA/hAT-Charlie	1256	1416	725	+	.	ID="RND-6_FAMILY-11141";Tend="1294";Tstart="1136";shortTE="F";uid="2d775374-af3c-4000-adfa-bfe3da37eb3d"
Mc25859	RepeatMasker	DNA/Ginger-1	961	1111	583	+	.	ID="RND-6_FAMILY-8803";Tend="1711";Tstart="1028";shortTE="F";uid="45dbaa7d-9d63-4105-926e-010b60f2d4d0"
Mc25859	RepeatMasker	Retroposon?	1	509	4196	+	.	ID="RND-6_FAMILY-3739";Tend="1455";Tstart="953";shortTE="F";uid="dddbf980-bb45-4965-a15c-13d2f2d414fe"
Mc25859	RepeatMasker	Retroposon?	467	960	798	-	.	ID="SINE2-1_AP";Tend="1080";Tstart="589";shortTE="F";uid="df1a6fc8-ade7-4ed8-9694-ce1fb8208623"
Mc25861	RepeatMasker	RC/Helitron	865	992	804	+	.	ID="RND-6_FAMILY-5354";Tend="1867";Tstart="1723";shortTE="F";uid="278935f1-2af1-4066-9ff7-d684f52394af"
Mc25861	RepeatMasker	DNA/hAT-Tip100	726	833	409	-	.	ID="RND-5_FAMILY-4099";Tend="796";Tstart="689";shortTE="F";uid="0435d551-3e3e-4123-984f-c9d8d56cddc9"
Mc25861	RepeatMasker	DNA/hAT-Ac	200	651	3453	-	.	ID="RND-1_FAMILY-267";Tend="1488";Tstart="1015";shortTE="F";uid="ed47bb10-45cd-4571-990b-2b2fa0ccf0cf"
Mc25861	RepeatMasker	Unknown	1363	1588	715	-	.	ID="RND-6_FAMILY-3376";Tend="1403";Tstart="1162";shortTE="F";uid="4833f675-cbe7-40c8-8bed-5a72df4e2e20"
Mc2586	RepeatMasker	Unknown	4071	4756	2971	+	.	ID="RND-5_FAMILY-5655";Tend="1445";Tstart="740";shortTE="F";uid="6b2abb3a-89a3-4282-83c1-99bf83d3b0b1"
Mc2586	RepeatMasker	DNA/hAT-Tip100	24822	25309	3136	+	.	ID="RND-6_FAMILY-17503";Tend="1387";Tstart="884";shortTE="F";uid="54cbe715-5890-4df8-b184-c34cc8cd1a43"
Mc2586	RepeatMasker	DNA/Ginger-1	5568	5729	502	+	.	ID="RND-6_FAMILY-2746";Tend="453";Tstart="293";shortTE="F";uid="ce3218c8-5967-473f-87a8-9cef5c25b898"
Mc2586	RepeatMasker	DNA	25355	25751	2274	+	.	ID="ttaa3b_ap";Tend="421";Tstart="12";shortTE="F";uid="8af4fa50-eb6c-4709-8e6b-90789203d7d4"
Mc2586	RepeatMasker	DNA/Kolobok-E	6298	6549	406	+	.	ID="KOLOBOKE-3_AP";Tend="5218";Tstart="4944";shortTE="F";uid="0477df16-5be0-437e-a71a-2a8e075a1da4"
Mc2586	RepeatMasker	Unknown	7086	7270	539	+	.	ID="RND-6_FAMILY-19656";Tend="1099";Tstart="911";shortTE="F";uid="008bd029-6dbb-4879-a10e-bfa3b1d307ba"
Mc2586	RepeatMasker	Retroposon?	5767	5905	422	+	.	ID="RND-6_FAMILY-3739";Tend="1455";Tstart="1336";shortTE="F";uid="46cfd356-dfc9-4833-9caf-1eb5bcb78d98"
Mc2586	RepeatMasker	DNA	15526	15961	2405	+	.	ID="TTAA2_AP";Tend="427";Tstart="1";shortTE="F";uid="668e79a0-55fd-49ed-8ad2-2da69596fea3"
Mc2586	RepeatMasker	DNA/Kolobok-E	22596	23202	1312	+	.	ID="rnd-6_family-20546";Tend="366";Tstart="24";shortTE="F";uid="7a2ce990-0676-4c86-8a81-2800a344d19e"
Mc2586	RepeatMasker	DNA	3292	3462	760	-	.	ID="ttaa2c_ap";Tend="393";Tstart="224";shortTE="F";uid="c699a63b-d8f3-4613-8151-12385f03e24e"
Mc2586	RepeatMasker	Unknown	20275	20384	592	-	.	ID="RND-5_FAMILY-1401";Tend="658";Tstart="546";shortTE="F";uid="607a806e-53be-4e7c-9c1a-d87fc1721723"
Mc2586	RepeatMasker	Unknown	14707	15049	2799	-	.	ID="RND-5_FAMILY-10296";Tend="1205";Tstart="871";shortTE="F";uid="2eb54c78-a008-4afc-89ec-05e4e0868e5d"
Mc2586	RepeatMasker	DNA	10917	11045	444	-	.	ID="TTAA2D_AP";Tend="258";Tstart="118";shortTE="F";uid="e9957232-9441-4b06-8691-061cf83576f6"
Mc2586	RepeatMasker	DNA/hAT-Charlie	23332	23834	2896	-	.	ID="RND-5_FAMILY-9346";Tend="1353";Tstart="844";shortTE="F";uid="349b2f92-b186-4b79-b9dd-2418b59180dd"
Mc2586	RepeatMasker	DNA/hAT	6013	6145	543	-	.	ID="RND-6_FAMILY-19607";Tend="772";Tstart="632";shortTE="F";uid="41f0b6da-302a-42a6-83f4-257e79636709"
Mc2586	RepeatMasker	DNA/hAT-Charlie	3	584	4042	-	.	ID="RND-1_FAMILY-191";Tend="1466";Tstart="866";shortTE="F";uid="e3356a0f-e64b-4a62-b6e4-8775ab8a9c47"
Mc2586	RepeatMasker	DNA/hAT	12208	12363	669	-	.	ID="RND-5_FAMILY-4392";Tend="981";Tstart="805";shortTE="F";uid="292f713a-072f-409e-b396-2cc2a5a8adc8"
Mc2586	RepeatMasker	DNA/Ginger	31966	32263	2301	-	.	ID="RND-1_FAMILY-6";Tend="2417";Tstart="2132";shortTE="F";uid="f88e8cc3-89f6-4639-bdf3-ca536f619dc8"
Mc2586	RepeatMasker	DNA	5450	5578	430	-	.	ID="ttaa20_ap";Tend="608";Tstart="480";shortTE="F";uid="1ec62ab9-1b04-439b-bd74-847392b91f17"
Mc2586	RepeatMasker	DNA	6577	6769	869	-	.	ID="TTAA20_AP";Tend="483";Tstart="283";shortTE="F";uid="3743cfd6-d4c4-4a0e-bb8e-58cfa3ef7987"
Mc2586	RepeatMasker	Retroposon?	12584	13773	3830	-	.	ID="SINE2-1_AP";Tend="1259";Tstart="75";shortTE="F";uid="c5fa1719-4301-49bf-9ebb-8dbc93c6e942"
Mc2586	RepeatMasker	DNA/MULE-MuDR	22022	22228	505	-	.	ID="RND-6_FAMILY-894";Tend="824";Tstart="623";shortTE="F";uid="f25c8a6b-d450-44b4-8cf4-c66056fc754e"
Mc2586	RepeatMasker	DNA/Kolobok-E	6677	6811	429	-	.	ID="RND-6_FAMILY-3167";Tend="1537";Tstart="1411";shortTE="F";uid="b5240de1-76c5-4d29-8a1e-9ce2c98c40a9"
Mc2586	RepeatMasker	Retroposon?	6147	6417	464	-	.	ID="SINE2-1_AP";Tend="1125";Tstart="847";shortTE="F";uid="19ca8603-3c6a-4640-a459-9ed8f1c982b1"
Mc2586	RepeatMasker	DNA	2900	3309	2601	-	.	ID="TTAA4B_AP";Tend="430";Tstart="31";shortTE="F";uid="9da41eec-224e-4e87-a909-3634572a53de"
Mc25862	RepeatMasker	Unknown	2381	2579	1704	+	.	ID="RND-5_FAMILY-1427";Tend="314";Tstart="117";shortTE="F";uid="5aac5d5c-054d-49ea-b58f-ce887b90edb5"
Mc25863	RepeatMasker	LTR/Gypsy	1	1291	8181	+	.	ID="RND-5_FAMILY-1689";Tend="2099";Tstart="900";shortTE="F";uid="bd77b1d8-7d53-4163-a76a-50dbd74e9783"
Mc25863	RepeatMasker	LTR/Gypsy	1292	2540	13759	-	.	ID="RND-6_FAMILY-8981";Tend="1237";Tstart="1";shortTE="F";uid="caf61e3f-b9c7-4438-98e2-da958905b1f1"
Mc25864	RepeatMasker	DNA/hAT-Tip100	376	582	415	+	.	ID="RND-6_FAMILY-4650";Tend="1254";Tstart="1040";shortTE="F";uid="e9ba7822-7a54-4221-a82b-89ddd731a35c"
Mc25864	RepeatMasker	DNA/hAT-Tip100	315	549	507	-	.	ID="RND-6_FAMILY-5381";Tend="979";Tstart="741";shortTE="F";uid="e28d88e4-a0c4-4ac5-b1c2-68121d108ec0"
Mc25865	RepeatMasker	DNA/hAT-Tip100	1249	1362	996	+	.	ID="RND-6_FAMILY-806";Tend="818";Tstart="705";shortTE="F";uid="90683eeb-c531-487f-a604-128b9b6fb213"
Mc25865	RepeatMasker	DNA/Ginger-1	2211	2378	450	+	.	ID="RND-6_FAMILY-2746";Tend="435";Tstart="259";shortTE="F";uid="3677ca32-8cc4-4868-a76c-f1cdf128aa0e"
Mc25865	RepeatMasker	DNA/Ginger-1	3123	3444	840	+	.	ID="rnd-6_family-11732";Tend="1263";Tstart="187";shortTE="F";uid="7dcd78d6-9f40-4fc8-af94-60aa5b373143"
Mc25865	RepeatMasker	DNA/Ginger-1	3904	4008	421	+	.	ID="GINGER1-1_AP";Tend="4390";Tstart="4290";shortTE="F";uid="96820152-4187-4b1d-b70a-ce9728c8cf1e"
Mc25865	RepeatMasker	DNA/hAT-Tip100	2702	2840	668	+	.	ID="RND-5_FAMILY-2326";Tend="1467";Tstart="1329";shortTE="F";uid="f82f6f4a-0d19-42e0-b2e3-badc46cc470d"
Mc25865	RepeatMasker	Unknown	577	1247	5423	-	.	ID="RND-6_FAMILY-13883";Tend="905";Tstart="256";shortTE="F";uid="41f787dd-2392-4ba9-9704-334c9a31e6c2"
Mc25865	RepeatMasker	Unknown	1366	1818	1479	-	.	ID="RND-6_FAMILY-15547";Tend="1596";Tstart="1294";shortTE="F";uid="c2d52ee5-7617-4898-a314-e5762a763b84"
Mc25865	RepeatMasker	DNA/Ginger	4486	4647	820	-	.	ID="RND-5_FAMILY-2916";Tend="1218";Tstart="1060";shortTE="F";uid="a34b0cea-bed4-43fa-bb50-aa3bc141227b"
Mc25865	RepeatMasker	Retroposon?	3445	3899	769	-	.	ID="RND-1_FAMILY-311";Tend="1972";Tstart="1250";shortTE="F";uid="6cbcbaeb-1990-4163-8f12-dae84e7c89b6"
Mc25866	RepeatMasker	LTR/Gypsy	1	2578	10128	+	.	ID="GYPSY5-I_AP";Tend="3161";Tstart="538";shortTE="F";uid="aa88f579-df4a-4335-ae56-b88f1b704d13"
Mc25867	RepeatMasker	Unknown	1	196	1725	-	.	ID="RND-1_FAMILY-309";Tend="773";Tstart="578";shortTE="F";uid="3f64a24e-6d20-4632-8fa8-5cd4449b502f"
Mc25867	RepeatMasker	Unknown	204	644	3667	-	.	ID="RND-5_FAMILY-8247";Tend="1335";Tstart="895";shortTE="F";uid="05de72c8-34d9-4ed0-915b-432d7886528f"
Mc25867	RepeatMasker	DNA/TcMar-m44	1636	1986	505	-	.	ID="RND-4_FAMILY-1477";Tend="452";Tstart="82";shortTE="F";uid="640cd3ea-1087-4fcb-8c78-5a5284365ab6"
Mc25867	RepeatMasker	Unknown	2083	2578	3932	-	.	ID="RND-1_FAMILY-83";Tend="1166";Tstart="670";shortTE="F";uid="97556288-0117-4247-b7c7-d8bdf2d59075"
Mc25867	RepeatMasker	Unknown	1449	1701	932	-	.	ID="RND-6_FAMILY-16641";Tend="1344";Tstart="1101";shortTE="F";uid="2df060d5-9e3e-47a2-8072-56bc461f6941"
Mc25868	RepeatMasker	DNA/Ginger-1	4289	4498	1493	-	.	ID="RND-6_FAMILY-8803";Tend="904";Tstart="694";shortTE="F";uid="5170955d-e6f1-4cad-bba7-2b32fb012e73"
Mc25869	RepeatMasker	Unknown	2633	3883	7583	+	.	ID="RND-6_FAMILY-10824";Tend="1303";Tstart="139";shortTE="F";uid="836bb9bd-67b0-41cb-acdb-fcfcd06bde83"
Mc25869	RepeatMasker	LINE/R1	759	949	524	-	.	ID="RND-5_FAMILY-381";Tend="282";Tstart="96";shortTE="F";uid="34d5aea0-04ab-40cd-8f0c-7d8ca358c034"
Mc25870	RepeatMasker	DNA/Ginger-1	1	780	3547	+	.	ID="rnd-1_family-4";Tend="2243";Tstart="1047";shortTE="F";uid="23ad375b-39d1-42e0-891b-1bff2cfaaa15"
Mc25870	RepeatMasker	DNA	2114	2361	508	-	.	ID="dna4-2_ap";Tend="254";Tstart="1";shortTE="F";uid="63b508d0-1cb7-44ae-bbcd-ac5a6ca52fec"
Mc25871	RepeatMasker	LINE/I-Jockey	1871	2262	2476	+	.	ID="RND-6_FAMILY-11654";Tend="1263";Tstart="885";shortTE="F";uid="f1589d95-02ef-4655-84cb-51ae45861918"
Mc2587	RepeatMasker	DNA	29995	30698	3158	+	.	ID="DNA4-2_AP";Tend="769";Tstart="1";shortTE="F";uid="4fbf2e76-ba8d-4d2e-8715-984fb7682678"
Mc2587	RepeatMasker	DNA/hAT	31972	32246	1057	+	.	ID="RND-6_FAMILY-9061";Tend="920";Tstart="658";shortTE="F";uid="2778179e-f39b-4fb4-9490-797acb91d60b"
Mc2587	RepeatMasker	DNA/Kolobok-E	17307	17689	1117	+	.	ID="RND-6_FAMILY-5582";Tend="736";Tstart="352";shortTE="F";uid="b1b54c0c-dae5-4b93-a2c3-db9625e42d29"
Mc2587	RepeatMasker	Retroposon?	11796	12041	661	+	.	ID="RND-6_FAMILY-21009";Tend="1250";Tstart="1020";shortTE="F";uid="7123d03b-d275-41ef-bc55-f08affed3720"
Mc2587	RepeatMasker	DNA/Ginger	7879	7989	435	-	.	ID="RND-1_FAMILY-6";Tend="2355";Tstart="2244";shortTE="F";uid="553e9c9c-8a02-4a4d-a769-c67ca5140c07"
Mc2587	RepeatMasker	DNA/Kolobok-E	31896	32166	901	-	.	ID="RND-6_FAMILY-5126";Tend="1099";Tstart="867";shortTE="F";uid="592fcd38-7f24-4f64-80f1-6c685d174d3c"
Mc2587	RepeatMasker	DNA/Kolobok-E	17289	17751	1052	-	.	ID="RND-6_FAMILY-12902";Tend="1623";Tstart="1128";shortTE="F";uid="894fc99f-edea-4f59-a27b-26beede1b433"
Mc2587	RepeatMasker	DNA	7300	7619	638	-	.	ID="dna4-2_ap";Tend="237";Tstart="5";shortTE="F";uid="62036198-e898-4fb1-bcc1-31980fe143f5"
Mc2587	RepeatMasker	DNA/Ginger	17690	17829	724	-	.	ID="RND-5_FAMILY-2916";Tend="915";Tstart="320";shortTE="F";uid="5f4066cc-522e-4444-9994-992107c65656"
Mc2587	RepeatMasker	DNA/hAT-Charlie	236	434	510	-	.	ID="HAT-N1_AP";Tend="561";Tstart="332";shortTE="F";uid="80622cc3-c565-4732-b2b3-62875e3d1665"
Mc2587	RepeatMasker	DNA	31507	31625	507	-	.	ID="dna4-2_ap";Tend="266";Tstart="148";shortTE="F";uid="c477f8a3-22cc-4068-a00b-279215d8f8f6"
Mc25872	RepeatMasker	RC/Helitron	1914	2315	1854	-	.	ID="RND-6_FAMILY-428";Tend="998";Tstart="594";shortTE="F";uid="483094ba-5d36-4726-abd0-b326798f6692"
Mc25874	RepeatMasker	DNA/hAT-Charlie	948	1184	728	+	.	ID="rnd-6_family-11141";Tend="1272";Tstart="1164";shortTE="F";uid="66d0e09e-c51c-4d3f-95d0-4289169a528c"
Mc25874	RepeatMasker	DNA/hAT?	2412	2570	545	-	.	ID="RND-5_FAMILY-3449";Tend="2081";Tstart="1925";shortTE="F";uid="f9af19f7-3452-4614-8fda-2f9b3d308df0"
Mc25875	RepeatMasker	DNA/Kolobok-E	62	458	1642	+	.	ID="RND-5_FAMILY-1789";Tend="356";Tstart="50";shortTE="F";uid="ac76a13a-ef9b-4171-863d-c294b6980558"
Mc25875	RepeatMasker	DNA	2060	2577	4045	+	.	ID="RND-1_FAMILY-3";Tend="929";Tstart="415";shortTE="F";uid="3951a4ba-fa17-4ad9-b4b6-126822fb94cc"
Mc25875	RepeatMasker	DNA	426	2059	13019	-	.	ID="RND-6_FAMILY-11949";Tend="1884";Tstart="289";shortTE="F";uid="b0db95c4-7865-44aa-9db6-7e4f54f8ea90"
Mc25876	RepeatMasker	LINE/R1	1093	1583	2683	+	.	ID="RND-1_FAMILY-16";Tend="1315";Tstart="766";shortTE="F";uid="58614be0-6b7d-4f9c-ae17-0c38199d46c2"
Mc25876	RepeatMasker	Unknown	1584	1947	5506	+	.	ID="RND-1_FAMILY-13";Tend="644";Tstart="118";shortTE="F";uid="36afeb5f-b54c-4184-8e32-e47ee29952d1"
Mc25876	RepeatMasker	LINE/R1	1	1073	9178	-	.	ID="RND-1_FAMILY-12";Tend="1200";Tstart="116";shortTE="F";uid="94f6a1b5-6a9d-495f-8d64-f6dfb90a6c88"
Mc25877	RepeatMasker	Retroposon?	837	1108	1140	+	.	ID="SINE2-1_AP";Tend="1210";Tstart="945";shortTE="F";uid="b500e16a-a462-4961-bf97-eb881c6f8039"
Mc25877	RepeatMasker	DNA/Kolobok-E	1109	1484	979	-	.	ID="KOLOBOKE-2_AP";Tend="1808";Tstart="1122";shortTE="F";uid="ec9800df-3b36-4a8f-bca2-a94c7201258f"
Mc25877	RepeatMasker	DNA/hAT	2351	2536	1654	-	.	ID="RND-6_FAMILY-2227";Tend="781";Tstart="598";shortTE="F";uid="dd7eb662-9d23-428e-b97b-b1f343262112"
Mc25877	RepeatMasker	DNA/hAT-Tip100	108	774	2714	-	.	ID="RND-6_FAMILY-3683";Tend="1146";Tstart="499";shortTE="F";uid="03cf7fe9-7f93-404b-8ded-1e9465d41cd2"
Mc25879	RepeatMasker	Unknown	2112	2576	4172	+	.	ID="RND-5_FAMILY-1691";Tend="1091";Tstart="626";shortTE="F";uid="0f4560dd-06e4-4470-89c5-07cfdfc498bd"
Mc25879	RepeatMasker	DNA/Kolobok-E	487	792	557	+	.	ID="RND-6_FAMILY-5582";Tend="1292";Tstart="966";shortTE="F";uid="6374da33-f2b8-4aa5-bd63-15398cb235d2"
Mc25879	RepeatMasker	Retroposon?	27	191	1243	+	.	ID="SINE2-1_AP";Tend="1770";Tstart="1600";shortTE="F";uid="09f791d4-4897-48e7-88dc-cc1c4d04890b"
Mc25880	RepeatMasker	Unknown	1836	2010	495	+	.	ID="RND-1_FAMILY-1";Tend="1191";Tstart="1026";shortTE="F";uid="65f92769-fe86-4359-8040-642998d86fb3"
Mc25880	RepeatMasker	Unknown	1	115	1063	+	.	ID="RND-1_FAMILY-15";Tend="1569";Tstart="1455";shortTE="F";uid="91200629-7661-444b-a0b7-8ca24d3b598b"
Mc25880	RepeatMasker	Retroposon?	1510	1753	654	+	.	ID="RND-1_FAMILY-338";Tend="1106";Tstart="888";shortTE="F";uid="3a5bbf8c-db93-4687-8d21-19af7d1e658a"
Mc25880	RepeatMasker	DNA/Ginger-1	617	1701	8519	-	.	ID="RND-6_FAMILY-11732";Tend="1652";Tstart="563";shortTE="F";uid="d2484a83-9abc-4e83-90dd-6b5018fa2449"
Mc25880	RepeatMasker	DNA	1726	1945	455	-	.	ID="RND-1_FAMILY-3";Tend="1394";Tstart="1187";shortTE="F";uid="556ddc3f-7822-43fd-92b2-b54aa28c26ab"
Mc25881	RepeatMasker	DNA	1836	2086	645	+	.	ID="TTAA25_AP";Tend="455";Tstart="200";shortTE="F";uid="81401acb-10d1-402c-83ce-ab09a7c9305a"
Mc25881	RepeatMasker	Unknown	672	979	1652	-	.	ID="RND-5_FAMILY-5052";Tend="873";Tstart="576";shortTE="F";uid="2f8c406a-b045-4733-88c6-493ddc11b2ea"
Mc2588	RepeatMasker	DNA/Kolobok-E	25079	25239	467	+	.	ID="RND-5_FAMILY-3345";Tend="1434";Tstart="1284";shortTE="F";uid="28b8a838-9d53-4e3b-834f-b06b68dc6e1b"
Mc2588	RepeatMasker	Retroposon?	24480	25153	1429	+	.	ID="RND-6_FAMILY-21009";Tend="1273";Tstart="615";shortTE="F";uid="d15bfb0b-28c7-462f-b35a-7b7d946a2c25"
Mc2588	RepeatMasker	DNA/hAT-Ac	4446	4776	2026	+	.	ID="RND-5_FAMILY-5670";Tend="1194";Tstart="819";shortTE="F";uid="7a99e338-1651-4a0e-9589-6fa373b8cec0"
Mc2588	RepeatMasker	DNA/hAT-Charlie	6148	7225	3011	+	.	ID="RND-6_FAMILY-6783";Tend="1962";Tstart="891";shortTE="F";uid="fc9ad349-d6b3-4558-a73f-be8efa8b8754"
Mc2588	RepeatMasker	LTR/Gypsy	32132	32257	935	+	.	ID="RND-6_FAMILY-6651";Tend="522";Tstart="400";shortTE="F";uid="3a004b6b-f7bb-477a-8b15-452b66bde684"
Mc2588	RepeatMasker	DNA/Ginger-1	23685	23847	517	+	.	ID="GINGER1-1_AP";Tend="5197";Tstart="5018";shortTE="F";uid="a9e5b42c-517d-46cf-8cef-443c0291c069"
Mc2588	RepeatMasker	Unknown	8746	9150	1271	+	.	ID="RND-1_FAMILY-217";Tend="1616";Tstart="1232";shortTE="F";uid="a0ef9ec7-3138-4db6-b1c8-ad62d0a044a4"
Mc2588	RepeatMasker	DNA/Kolobok-E	23502	23712	736	+	.	ID="RND-5_FAMILY-3345";Tend="1284";Tstart="1080";shortTE="F";uid="368d2acc-e8f9-422f-a3a5-8ffb7277aefc"
Mc2588	RepeatMasker	Unknown	4764	5187	2127	+	.	ID="RND-6_FAMILY-21499";Tend="820";Tstart="394";shortTE="F";uid="65a905e0-ef86-4dd2-b74e-f783a67e5f8a"
Mc2588	RepeatMasker	DNA/Kolobok-E	25410	25673	720	+	.	ID="RND-5_FAMILY-3345";Tend="1665";Tstart="1435";shortTE="F";uid="cc6eb6f1-2750-4c4a-a3ea-a8470a05b46d"
Mc2588	RepeatMasker	Unknown	8583	9051	1396	-	.	ID="RND-1_FAMILY-248";Tend="1386";Tstart="834";shortTE="F";uid="a89c08a6-0e4a-4404-bdd7-442d41c136bc"
Mc2588	RepeatMasker	DNA/TcMar-Pogo?	1	199	1725	-	.	ID="RND-6_FAMILY-4480";Tend="1043";Tstart="845";shortTE="F";uid="6ad04e78-b5f6-4322-9b4a-26eba0f9d19d"
Mc2588	RepeatMasker	Retroposon?	23709	25066	1832	-	.	ID="SINE2-1_AP";Tend="1770";Tstart="1";shortTE="F";uid="2d83e334-ae76-416a-a680-a32cda23d2c3"
Mc2588	RepeatMasker	DNA/Merlin	15078	16324	5030	-	.	ID="RND-6_FAMILY-4515";Tend="2019";Tstart="855";shortTE="F";uid="9ea81889-4253-457e-810f-5786d5553b42"
Mc2588	RepeatMasker	DNA/Ginger-1	19027	19208	502	-	.	ID="rnd-6_family-2746";Tend="474";Tstart="308";shortTE="F";uid="40d2e728-f868-4cb8-9ee7-2232e45b55a8"
Mc25882	RepeatMasker	DNA/Ginger-1	1031	1590	4155	+	.	ID="RND-6_FAMILY-11732";Tend="1394";Tstart="797";shortTE="F";uid="911c7b51-bebc-4ab1-b651-df35b854cb24"
Mc25882	RepeatMasker	DNA/Ginger-1	2088	2197	427	+	.	ID="GINGER1-1_AP";Tend="3941";Tstart="3824";shortTE="F";uid="87acd24d-f300-47ca-8944-93776e2a8988"
Mc25882	RepeatMasker	DNA/Ginger-1	2153	2575	2296	-	.	ID="rnd-6_family-11732";Tend="2015";Tstart="1521";shortTE="F";uid="94539de0-9d0c-41e7-a4d5-9d3d9e41dfab"
Mc25882	RepeatMasker	DNA/Ginger	1608	1901	1842	-	.	ID="RND-1_FAMILY-6";Tend="1992";Tstart="1688";shortTE="F";uid="e1f005ac-632a-4ca8-96bd-700137e5be5a"
Mc25882	RepeatMasker	Retroposon?	1177	1607	944	-	.	ID="SINE2-2_AP";Tend="1721";Tstart="986";shortTE="F";uid="d1aad416-b884-4478-89e2-cd42ba1cca3a"
Mc25882	RepeatMasker	Retroposon?	1904	2172	1688	-	.	ID="SINE2-2_AP";Tend="732";Tstart="464";shortTE="F";uid="13d0259f-dc59-4d0f-a732-5adf011a9179"
Mc25883	RepeatMasker	DNA	1445	1600	647	+	.	ID="ttaa20_ap";Tend="470";Tstart="324";shortTE="F";uid="63cbdae3-7c13-4b70-9f96-893793621fa6"
Mc25883	RepeatMasker	Retroposon?	328	820	614	-	.	ID="SINE2-1_AP";Tend="1154";Tstart="647";shortTE="F";uid="e852cd6d-336f-490b-a10d-569d74b42771"
Mc25883	RepeatMasker	DNA/MULE-MuDR	1064	1374	926	-	.	ID="RND-6_FAMILY-3463";TEgroup="ctg_25881%7CRND-6_FAMILY-3463%7C1";Tend="853";Tstart="690";shortTE="F";uid="21bc7638-8555-4a73-9d15-5a2b96c96e79"
Mc25883	RepeatMasker	Retroposon?	1539	2576	7671	-	.	ID="RND-6_FAMILY-21009";Tend="1224";Tstart="205";shortTE="F";uid="3de7c078-7917-4ac0-b748-4b23474bc427"
Mc25883	RepeatMasker	DNA	1402	1565	1071	-	.	ID="TTAA20_AP";Tend="663";Tstart="499";shortTE="F";uid="84aaad81-51ba-4520-9951-6eb4ceb10cfe"
Mc25885	RepeatMasker	Unknown	1	532	4765	+	.	ID="RND-6_FAMILY-1529";Tend="1009";Tstart="480";shortTE="F";uid="23270060-77de-4bee-9721-8b5be3a682ed"
Mc25886	RepeatMasker	LINE/I	139	556	1657	-	.	ID="RND-5_FAMILY-4374";Tend="1401";Tstart="950";shortTE="F";uid="53420c04-6e1e-4ccd-83dc-fde1ce8dd9ff"
Mc25886	RepeatMasker	DNA/hAT-Ac	2929	3137	514	-	.	ID="DNA8-56_AP";Tend="562";Tstart="329";shortTE="F";uid="6387848e-e083-41c1-b79c-a56f944bc15b"
Mc25889	RepeatMasker	DNA/hAT-Ac	1663	1862	1296	-	.	ID="DNA8-54_AP";Tend="565";Tstart="370";shortTE="F";uid="79cabd5e-1a6f-40ae-9f8e-00d764e02c4e"
Mc25891	RepeatMasker	DNA	689	1444	2718	+	.	ID="DNA4-1_AP";Tend="823";Tstart="2";shortTE="F";uid="991cb300-21d0-4fcd-83b3-38923ebedab0"
Mc25891	RepeatMasker	DNA	8	136	463	+	.	ID="DNA8-31_AP";Tend="442";Tstart="332";shortTE="F";uid="b6ee4779-4e87-4b30-8575-3f3c8add14df"
Mc25891	RepeatMasker	DNA	380	604	1308	+	.	ID="dna8-31_ap";Tend="595";Tstart="426";shortTE="F";uid="53e330ad-9e70-4580-9134-6b07881c6c45"
Mc2589	RepeatMasker	Unknown	31142	31488	710	+	.	ID="RND-6_FAMILY-2207";Tend="1186";Tstart="834";shortTE="F";uid="c5d7dc0f-2c7a-490b-a361-0914731d0ed2"
Mc2589	RepeatMasker	DNA/MULE-MuDR	6806	7045	505	+	.	ID="MUDR12X_AP";Tend="1397";Tstart="1183";shortTE="F";uid="b0134917-d977-401b-960b-624c9e567cce"
Mc2589	RepeatMasker	DNA/hAT-Ac	12670	12903	888	+	.	ID="dna8-91b_ap";Tend="860";Tstart="453";shortTE="F";uid="f1e39a08-9517-4d58-85d6-5123ea67b50b"
Mc2589	RepeatMasker	DNA	8510	9302	2502	+	.	ID="DNA4-1_AP";Tend="823";Tstart="1";shortTE="F";uid="171f5f1d-4a3c-42b8-9f27-7fb038dc4261"
Mc2589	RepeatMasker	DNA/hAT	31423	31651	597	+	.	ID="RND-5_FAMILY-7424";Tend="1339";Tstart="1136";shortTE="F";uid="14636f76-44c8-48da-bb04-d00d82c37659"
Mc2589	RepeatMasker	DNA	3194	3449	801	-	.	ID="RND-6_FAMILY-5626";Tend="605";Tstart="347";shortTE="F";uid="fc89dbdc-0a02-4d9e-9a2e-93420e63919a"
Mc2589	RepeatMasker	Unknown	22467	22794	667	-	.	ID="RND-6_FAMILY-1325";Tend="1554";Tstart="1235";shortTE="F";uid="f743f345-1cf5-4547-9d3a-89a0d37ce3c9"
Mc2589	RepeatMasker	DNA/MULE-MuDR	24271	24396	444	-	.	ID="RND-5_FAMILY-3699";Tend="960";Tstart="833";shortTE="F";uid="89e0834f-988b-4f0f-8860-3acd8597983f"
Mc2589	RepeatMasker	DNA/MULE-MuDR	6328	6466	703	-	.	ID="RND-6_FAMILY-674";Tend="1701";Tstart="1566";shortTE="F";uid="6e710303-355d-440c-8de9-6ffc95ea7f07"
Mc2589	RepeatMasker	DNA	10495	10739	482	-	.	ID="DNAX-2_AP";Tend="266";Tstart="1";shortTE="F";uid="6b11d4fd-3d9e-4b6b-8b11-ecc5b875ea6c"
Mc25892	RepeatMasker	DNA/hAT-Tip100	2307	2574	1626	+	.	ID="RND-5_FAMILY-1688";Tend="228";Tstart="1";shortTE="F";uid="0b92bc0b-cac0-43a8-b2cd-5b2c6947f507"
Mc25892	RepeatMasker	DNA/hAT	9	200	716	+	.	ID="RND-6_FAMILY-2466";Tend="1535";Tstart="1342";shortTE="F";uid="fe4e73f7-34f9-4291-aaea-d1f0f283b227"
Mc25892	RepeatMasker	Retroposon?	2094	2306	2579	-	.	ID="RND-1_FAMILY-338";Tend="1090";Tstart="884";shortTE="F";uid="ee91315d-4c97-4977-ba5f-1e275a94ba4d"
Mc25892	RepeatMasker	DNA/hAT	36	222	615	-	.	ID="RND-5_FAMILY-4218";Tend="596";Tstart="425";shortTE="F";uid="850842eb-4995-4aa7-acb9-ada43bbe15a0"
Mc25893	RepeatMasker	DNA/Ginger-1	2310	2574	1737	+	.	ID="RND-1_FAMILY-4";Tend="953";Tstart="698";shortTE="F";uid="052fcf9e-3809-47f5-90e9-44037862255f"
Mc25893	RepeatMasker	Unknown	1	199	1799	+	.	ID="RND-6_FAMILY-28290";Tend="1565";Tstart="1367";shortTE="F";uid="0af14e59-26a1-4208-8160-69cac77b3680"
Mc25894	RepeatMasker	DNA/hAT-Tip100	7	272	1202	+	.	ID="RND-5_FAMILY-9082";Tend="1240";Tstart="972";shortTE="F";uid="df1f453c-7a88-451a-b472-0e1ae1706465"
Mc25895	RepeatMasker	DNA/Ginger-1	2321	2518	601	+	.	ID="RND-6_FAMILY-11732";Tend="711";Tstart="500";shortTE="F";uid="65bf9fa7-dcc3-4e62-ae7d-9c78f04e53f7"
Mc25895	RepeatMasker	DNA	1823	2385	2515	+	.	ID="DNA4-1_AP";Tend="610";Tstart="4";shortTE="F";uid="892787fe-d440-4386-b4cb-5b4447ecf198"
Mc25895	RepeatMasker	Retroposon?	2368	2519	1223	-	.	ID="RND-1_FAMILY-338";Tend="1082";Tstart="931";shortTE="F";uid="c7fa5f8d-6d05-4ab6-8b3a-9b8e4c358475"
Mc25896	RepeatMasker	DNA/Ginger-1	1568	1992	3425	+	.	ID="RND-6_FAMILY-8803";Tend="801";Tstart="366";shortTE="F";uid="3aff754a-336c-4057-a7fc-0474fe422d6a"
Mc25896	RepeatMasker	DNA/hAT-hAT19	1986	2274	2077	+	.	ID="RND-5_FAMILY-10701";Tend="1156";Tstart="869";shortTE="F";uid="28a06f2c-e6ee-4b09-bdcb-53c819c3a84e"
Mc25896	RepeatMasker	DNA/Ginger	1484	1980	2008	-	.	ID="RND-1_FAMILY-6";Tend="2467";Tstart="2011";shortTE="F";uid="c4ae1144-d9a2-42fc-998a-9c288f217a51"
Mc25896	RepeatMasker	DNA/MULE-NOF	2274	2574	795	-	.	ID="RND-5_FAMILY-6690";Tend="1041";Tstart="739";shortTE="F";uid="f4a33314-4c0e-4a60-9f7d-75da6eaf23cd"
Mc25897	RepeatMasker	DNA/TcMar-Mariner	1727	2397	4002	+	.	ID="RND-6_FAMILY-5005";Tend="1638";Tstart="1012";shortTE="F";uid="87c906e7-f0fd-4ccc-b247-bd801a2ad2c3"
Mc25897	RepeatMasker	DNA/TcMar-Mariner	27	272	453	+	.	ID="RND-6_FAMILY-5005";Tend="1105";Tstart="920";shortTE="F";uid="45960066-3c7c-4d07-acb5-d2ef23f090b9"
Mc25898	RepeatMasker	Unknown	1483	1719	410	+	.	ID="RND-6_FAMILY-2033";Tend="433";Tstart="211";shortTE="F";uid="9cdf3718-80bc-4b4e-90ed-f857baff46dd"
Mc25898	RepeatMasker	DNA/hAT-Charlie	1693	2544	4787	-	.	ID="RND-6_FAMILY-16251";Tend="1477";Tstart="619";shortTE="F";uid="20930692-59aa-4584-a235-97551a016a6c"
Mc25899	RepeatMasker	Unknown	2342	2573	1676	-	.	ID="RND-5_FAMILY-11497";Tend="1550";Tstart="1321";shortTE="F";uid="4e1eb450-dfc4-4aa7-ad79-22dddab46c26"
Mc25899	RepeatMasker	LINE/RTE-BovB	1482	2333	718	-	.	ID="HALYOMORPHA_HALYS-4_FAMILY-557";Tend="788";Tstart="16";shortTE="F";uid="6eb12bae-cb95-4ab7-b865-ff214999f015"
Mc25899	RepeatMasker	LINE/RTE-BovB	16	898	708	-	.	ID="RND-6_FAMILY-884";Tend="1566";Tstart="435";shortTE="F";uid="2bf1e278-e5c6-4ddb-afd2-59b581bd2712"
Mc25900	RepeatMasker	DNA/hAT-hAT19	553	1006	875	+	.	ID="RND-5_FAMILY-260";Tend="450";Tstart="1";shortTE="F";uid="d0c48f61-7707-49e3-bc6d-7ea6e378087e"
Mc25900	RepeatMasker	Unknown	673	1051	622	-	.	ID="RND-1_FAMILY-300";Tend="955";Tstart="565";shortTE="F";uid="683ce52d-939f-4b38-9008-a2fd5f96f6a8"
Mc25901	RepeatMasker	Unknown	241	1320	6024	+	.	ID="RND-1_FAMILY-223";Tend="1101";Tstart="129";shortTE="F";uid="b300afef-c37d-4e20-ac06-0f72c2af7f13"
Mc25901	RepeatMasker	DNA/Kolobok-E	2079	2498	1567	-	.	ID="koloboke-1_ap";Tend="6605";Tstart="6214";shortTE="F";uid="b7a00054-e22d-4c78-a64b-01f6692ccc86"
Mc259	RepeatMasker	Unknown	1072	1383	2022	+	.	ID="RND-1_FAMILY-34";Tend="1251";Tstart="841";shortTE="F";uid="4b40cbcd-d679-4f67-85e9-d5686b647e7b"
Mc259	RepeatMasker	DNA	56422	56727	490	+	.	ID="TTAA3_AP";Tend="277";Tstart="1";shortTE="F";uid="97df3e09-aeb4-40a4-8b49-fb67f5aeb4ba"
Mc259	RepeatMasker	DNA	5204	5784	1372	+	.	ID="DNA4-2_AP";Tend="769";Tstart="263";shortTE="F";uid="cf8a6bad-7263-4104-94fe-fa399c6f9181"
Mc259	RepeatMasker	RC/Helitron	15303	15420	580	+	.	ID="RND-5_FAMILY-409";Tend="656";Tstart="539";shortTE="F";uid="e08d790a-f72d-416b-80cb-222a4ca2640e"
Mc259	RepeatMasker	DNA	43114	43854	960	+	.	ID="DNA4-2_AP";Tend="769";Tstart="1";shortTE="F";uid="83b56ce9-5fb0-4f0a-aa05-d19697f0bdf6"
Mc259	RepeatMasker	DNA/MULE-NOF	44535	45063	2415	+	.	ID="RND-6_FAMILY-14259";TEgroup="ctg_259%7CRND-6_FAMILY-14259%7C1";Tend="975";Tstart="639";shortTE="F";uid="2f6cf326-442c-4f5c-81b1-831de6dba81f"
Mc259	RepeatMasker	DNA/hAT-Charlie	25373	25720	2481	+	.	ID="RND-1_FAMILY-101";Tend="1167";Tstart="826";shortTE="F";uid="6558ba47-635a-4466-a39f-ed3493280bfa"
Mc259	RepeatMasker	DNA/Ginger-1	5878	6242	433	+	.	ID="RND-6_FAMILY-11732";Tend="2048";Tstart="1714";shortTE="F";uid="51deba25-6d1a-4087-8691-c6c08df1de26"
Mc259	RepeatMasker	DNA	69364	69567	623	+	.	ID="TTAA8_AP";Tend="208";Tstart="1";shortTE="F";uid="32b074ff-1dc7-436d-8551-99ea28599917"
Mc259	RepeatMasker	DNA	32349	32492	406	+	.	ID="DNA4-2_AP";Tend="512";Tstart="380";shortTE="F";uid="eb2376b4-310d-4fac-9345-82545656b4ee"
Mc259	RepeatMasker	DNA	74226	74488	488	+	.	ID="dna4-2_ap";Tend="255";Tstart="1";shortTE="F";uid="f73f93c0-56fe-4eb1-8082-36cd2ee59696"
Mc259	RepeatMasker	DNA/hAT	70858	70962	508	+	.	ID="RND-5_FAMILY-7424";Tend="1334";Tstart="1234";shortTE="F";uid="3a1117c8-afff-4894-ac55-024b48c3db5d"
Mc259	RepeatMasker	DNA/hAT-Tip100	16025	16368	922	-	.	ID="DNA8-13_AP";Tend="653";Tstart="298";shortTE="F";uid="2601a821-d21a-47b1-b5db-d78c1b8b0452"
Mc259	RepeatMasker	LINE/R1	14434	14822	1401	-	.	ID="RND-1_FAMILY-29";Tend="642";Tstart="285";shortTE="F";uid="8405871e-3298-4513-b226-2aa4fd4ffc91"
Mc259	RepeatMasker	DNA	2015	2593	1760	-	.	ID="DNA4-2_AP";Tend="768";Tstart="133";shortTE="F";uid="b9b7c204-9188-4cfc-b7f0-00c47610d7c8"
Mc259	RepeatMasker	DNA/hAT-Ac	31590	31703	692	-	.	ID="DNA8-67_AP";Tend="382";Tstart="271";shortTE="F";uid="14bc344d-12c8-4775-8624-fecc66f18e5f"
Mc259	RepeatMasker	DNA/hAT-Charlie	79004	79504	3355	-	.	ID="RND-1_FAMILY-176";Tend="1480";Tstart="972";shortTE="F";uid="5d876d3c-6e30-4a3b-bebc-2259830e031d"
Mc259	RepeatMasker	Retroposon?	21181	22904	3492	-	.	ID="RND-6_FAMILY-6844";Tend="2207";Tstart="557";shortTE="F";uid="c9a5de65-945b-490a-a837-711b4abc16da"
Mc259	RepeatMasker	LINE/I	1708	1905	412	-	.	ID="RND-1_FAMILY-153";Tend="1140";Tstart="969";shortTE="F";uid="90e348dc-1062-411d-8eba-e7f13add6160"
Mc259	RepeatMasker	Unknown	891	1108	766	-	.	ID="RND-6_FAMILY-16540";Tend="1860";Tstart="1627";shortTE="F";uid="753b19e2-9958-4365-a840-f617a033f9d0"
Mc259	RepeatMasker	DNA/Ginger-2	45258	45737	3805	-	.	ID="RND-6_FAMILY-5999";Tend="1274";Tstart="789";shortTE="F";uid="42dfd94b-7182-4995-96c0-eeb98609fa28"
Mc259	RepeatMasker	DNA	71286	72061	628	-	.	ID="DNA4-2_AP";Tend="769";Tstart="2";shortTE="F";uid="75dd7b24-054d-441f-9104-b5435c0f242c"
Mc259	RepeatMasker	Unknown	1378	1535	653	-	.	ID="RND-6_FAMILY-16540";Tend="1608";Tstart="1447";shortTE="F";uid="e16f4f72-436b-42a2-9635-4932ed93285a"
Mc2590	RepeatMasker	DNA	29027	29447	1319	+	.	ID="DNA4-1_AP";Tend="823";Tstart="325";shortTE="F";uid="d6921a01-8208-40eb-a4cf-74a63b32df74"
Mc2590	RepeatMasker	DNA/hAT-hAT19	18460	19141	4642	+	.	ID="RND-6_FAMILY-11217";Tend="1014";Tstart="375";shortTE="F";uid="0716f686-13a8-44af-89d6-ff45b6ce2165"
Mc2590	RepeatMasker	Unknown	22517	23108	3209	-	.	ID="RND-1_FAMILY-168";TEgroup="ctg_2590%7CRND-1_FAMILY-168%7C1";Tend="380";Tstart="1";shortTE="F";uid="1fb2720b-7a65-45a0-88f1-a31e528a1ea1"
Mc2590	RepeatMasker	DNA/hAT-Tip100	21616	22515	6152	-	.	ID="RND-5_FAMILY-4150";Tend="1450";Tstart="576";shortTE="F";uid="1aef39d9-3cf0-4a92-8aa6-32bdfc06e944"
Mc25902	RepeatMasker	Unknown	1205	1401	1393	+	.	ID="RND-5_FAMILY-2591";Tend="1166";Tstart="974";shortTE="F";uid="8066be86-d5f6-4574-8471-6d7d7cafe35e"
Mc25902	RepeatMasker	DNA/Kolobok-E	2334	2573	630	-	.	ID="koloboke-3_ap";Tend="8982";Tstart="8871";shortTE="F";uid="3ba40f46-8e12-4929-be37-5a045896016f"
Mc25905	RepeatMasker	DNA/Ginger-1	3	1323	3032	+	.	ID="GINGER1-1_AP";TEgroup="ctg_25903%7CGINGER1-1_AP%7C1";Tend="5042";Tstart="2642";shortTE="F";uid="3adc3923-0f5a-4306-9025-8cda0ef08e73"
Mc25905	RepeatMasker	DNA/hAT-Ac	1417	1663	1187	-	.	ID="RND-6_FAMILY-2797";Tend="1011";Tstart="768";shortTE="F";uid="07757fe9-7734-4db6-b349-6128d9de24ac"
Mc25906	RepeatMasker	DNA/Ginger-1	1059	1211	561	-	.	ID="RND-6_FAMILY-13505";Tend="2249";Tstart="2102";shortTE="F";uid="63656188-10ce-417d-b390-bc403c5b2314"
Mc25907	RepeatMasker	Unknown	1	950	958	+	.	ID="RND-5_FAMILY-225";TEgroup="ctg_25905%7CRND-5_FAMILY-225%7C1";Tend="1215";Tstart="372";shortTE="F";uid="6283a331-8a2f-4c6d-9ca7-603040c749af"
Mc25908	RepeatMasker	Unknown	1601	2103	2613	+	.	ID="RND-1_FAMILY-321";Tend="1268";Tstart="818";shortTE="F";uid="a9fc14b0-2f7d-48ba-82a0-801ae021858f"
Mc25908	RepeatMasker	Unknown	1084	1293	602	+	.	ID="RND-6_FAMILY-22799";Tend="1079";Tstart="830";shortTE="F";uid="66cab1dd-b56c-4fa2-b2f2-9f8fc144e1f0"
Mc25908	RepeatMasker	DNA/Ginger-1	2189	2573	2713	+	.	ID="RND-1_FAMILY-4";Tend="1100";Tstart="721";shortTE="F";uid="b1703171-c077-4c2a-957f-278471f8340b"
Mc25908	RepeatMasker	Unknown	768	1075	1635	+	.	ID="RND-5_FAMILY-11707";Tend="1363";Tstart="1072";shortTE="F";uid="4ce7136a-7177-431e-97f8-bf2513c3259f"
Mc25908	RepeatMasker	DNA	620	771	1129	-	.	ID="RND-5_FAMILY-5953";Tend="1052";Tstart="899";shortTE="F";uid="37bbf646-5ddd-47f6-a708-17a72f31fb77"
Mc25908	RepeatMasker	DNA/hAT-Tip100	1333	1606	2009	-	.	ID="RND-6_FAMILY-8315";Tend="1318";Tstart="1047";shortTE="F";uid="f1ef98c1-fbed-4c52-9da1-a4a974ee3af4"
Mc25908	RepeatMasker	DNA/Ginger-1	1	627	5331	-	.	ID="RND-6_FAMILY-11732";Tend="1184";Tstart="560";shortTE="F";uid="5c81ffd6-ebcf-45b0-a419-69fa525dd37a"
Mc25908	RepeatMasker	DNA/hAT-Tip100	2103	2228	671	-	.	ID="RND-6_FAMILY-8315";Tend="1027";Tstart="907";shortTE="F";uid="6e2e2b6d-0ba6-4672-bcea-db404ada7671"
Mc25909	RepeatMasker	DNA/hAT-hAT19	2241	2573	2782	+	.	ID="RND-4_FAMILY-782";Tend="1216";Tstart="886";shortTE="F";uid="6952ba91-461c-4f50-ba65-749f21a1e94d"
Mc25909	RepeatMasker	DNA/Ginger-1	1	179	1472	+	.	ID="RND-6_FAMILY-13505";Tend="855";Tstart="677";shortTE="F";uid="b66d4cd6-9f3a-42d3-b7df-406a754b8e22"
Mc25910	RepeatMasker	DNA/Kolobok-E	750	935	446	+	.	ID="RND-6_FAMILY-5582";Tend="830";Tstart="664";shortTE="F";uid="27c5f705-c9e2-4657-98b2-21dfdb075a14"
Mc25910	RepeatMasker	DNA/MULE	1928	2803	6720	-	.	ID="RND-6_FAMILY-4876";Tend="865";Tstart="1";shortTE="F";uid="bbec5fc8-6d1b-4ce7-b64a-8af13b188cfc"
Mc25910	RepeatMasker	Retroposon?	691	913	796	-	.	ID="SINE2-1_AP";Tend="321";Tstart="76";shortTE="F";uid="10c01fc5-9424-46b0-bf98-e94dd0848b9a"
Mc25911	RepeatMasker	DNA/TcMar-Tigger	741	1108	1186	+	.	ID="DNA2-8_AP";Tend="765";Tstart="407";shortTE="F";uid="3b6ac06d-73e3-4487-b014-15befb2bcddf"
Mc25911	RepeatMasker	DNA/Ginger	17	221	749	+	.	ID="RND-1_FAMILY-6";Tend="2423";Tstart="2202";shortTE="F";uid="cd08a80a-e56d-44e5-b4a3-7f1ace941682"
Mc25911	RepeatMasker	Unknown	2273	2478	757	-	.	ID="RND-6_FAMILY-15547";Tend="1576";Tstart="1367";shortTE="F";uid="cb377d66-2fc6-4ec4-9721-ac0e73153fad"
Mc25911	RepeatMasker	DNA/Ginger-1	18	251	485	-	.	ID="GINGER1-1_AP";Tend="3401";Tstart="3139";shortTE="F";uid="ac6db343-b19b-41ba-ae3a-0bd5b5db565c"
Mc25911	RepeatMasker	DNA/TcMar-Pogo?	541	1126	1050	-	.	ID="RND-6_FAMILY-4480";TEgroup="ctg_25909%7CRND-6_FAMILY-4480%7C1";Tend="1649";Tstart="829";shortTE="F";uid="9062fca7-4a6d-43b1-8616-d0327f54aa6c"
Mc2591	RepeatMasker	Retroposon?	18473	19779	1529	+	.	ID="SINE2-1_AP";Tend="1737";Tstart="198";shortTE="F";uid="7f672543-d5df-4092-bf01-211d4c973277"
Mc2591	RepeatMasker	DNA	13051	13276	1091	+	.	ID="DNA-TTAA-1_AP";Tend="249";Tstart="2";shortTE="F";uid="311957c8-2977-41af-a596-11a8eb360dbf"
Mc2591	RepeatMasker	DNA/Ginger	23449	23589	3246	+	.	ID="RND-5_FAMILY-2916";Tend="408";Tstart="246";shortTE="F";uid="e38ab6da-2e6b-4ee6-9acd-77f85dee52c0"
Mc2591	RepeatMasker	DNA/hAT	15588	15939	492	+	.	ID="RND-6_FAMILY-9061";Tend="1734";Tstart="1396";shortTE="F";uid="5e8d2426-87ac-462d-9f9b-db845b824088"
Mc2591	RepeatMasker	DNA	6183	6566	666	+	.	ID="dna-ttaa-1_ap";Tend="405";Tstart="17";shortTE="F";uid="f1482da7-09d1-4155-bd2c-8f3f3997cbc0"
Mc2591	RepeatMasker	DNA/hAT-hAT19	30878	31727	1329	+	.	ID="RND-6_FAMILY-8973";Tend="1675";Tstart="913";shortTE="F";uid="a3824f07-2fe9-4371-ba0a-27f501cb3ab4"
Mc2591	RepeatMasker	DNA/hAT-Charlie	10544	10793	843	+	.	ID="RND-5_FAMILY-98";TEgroup="ctg_2591%7CRND-5_FAMILY-98%7C1";Tend="1316";Tstart="892";shortTE="F";uid="bccf4803-dffc-40f0-9566-ad241ba0909b"
Mc2591	RepeatMasker	DNA/hAT-hAT19	29343	29714	2437	+	.	ID="DNA8-96_AP";Tend="366";Tstart="1";shortTE="F";uid="1e0c62bc-2f23-4e36-904e-4e4974031a8a"
Mc2591	RepeatMasker	DNA	28371	28756	765	+	.	ID="DNA-TTAA-1_AP";Tend="423";Tstart="2";shortTE="F";uid="93534e09-a0cf-4930-85ca-bea190247567"
Mc2591	RepeatMasker	Retroposon?	25796	26227	417	+	.	ID="SINE2-1_AP";Tend="948";Tstart="441";shortTE="F";uid="f04a6863-e08a-4098-877e-825f79759cb9"
Mc2591	RepeatMasker	DNA/TcMar-Tigger	14764	15520	2544	+	.	ID="DNA2-8_AP";Tend="765";Tstart="1";shortTE="F";uid="8b154a8a-6c44-4149-8055-3ef83e3b47ba"
Mc2591	RepeatMasker	DNA/hAT-hAT19	29939	30870	837	+	.	ID="HAT-4_LMI";Tend="1447";Tstart="519";shortTE="F";uid="6a2f0891-1a15-47d0-92ed-3c611083a593"
Mc2591	RepeatMasker	DNA	1724	1916	655	+	.	ID="TTAA3C_AP";Tend="195";Tstart="2";shortTE="F";uid="aeba96dc-a64f-487a-88e1-0d069c85188a"
Mc2591	RepeatMasker	Retroposon?	23590	24881	5999	+	.	ID="SINE2-1_AP";Tend="1313";Tstart="1";shortTE="F";uid="b33c915a-4ef5-4766-b32a-9851d39f661e"
Mc2591	RepeatMasker	LINE/RTE-BovB	17068	17970	858	-	.	ID="RTE-32_LMI";Tend="2377";Tstart="1476";shortTE="F";uid="e094cd9b-2c9b-4a91-ad60-0f9bd466c352"
Mc2591	RepeatMasker	DNA/Ginger-1	24865	24981	802	-	.	ID="RND-6_FAMILY-2746";Tend="607";Tstart="491";shortTE="F";uid="f64ded5f-fc95-43a8-9950-d1990a3580af"
Mc2591	RepeatMasker	DNA	2256	2627	1092	-	.	ID="TTAA4B_AP";Tend="424";Tstart="2";shortTE="F";uid="fe9e42ba-4a9a-4911-8a2a-8332690c70df"
Mc2591	RepeatMasker	LINE/RTE-BovB	16349	16913	1113	-	.	ID="RND-6_FAMILY-3873";Tend="1160";Tstart="633";shortTE="F";uid="435b722f-315c-4e2d-980e-71f138b71529"
Mc2591	RepeatMasker	Unknown	14447	14659	768	-	.	ID="RND-6_FAMILY-15377";Tend="215";Tstart="1";shortTE="F";uid="b67b92ba-d402-4cc6-9bd3-6f0f831d9cea"
Mc2591	RepeatMasker	Unknown	16020	16199	1169	-	.	ID="RND-6_FAMILY-23364";Tend="1100";Tstart="910";shortTE="F";uid="3a408bbb-89d6-4f8b-b1aa-793511083ee6"
Mc25912	RepeatMasker	DNA/TcMar?	1935	2097	540	+	.	ID="RND-1_FAMILY-44";Tend="1542";Tstart="1385";shortTE="F";uid="8ae2e358-50e3-4ebf-ba4c-05fa9707f61c"
Mc25912	RepeatMasker	Unknown	2275	2572	2444	+	.	ID="RND-1_FAMILY-150";Tend="1041";Tstart="744";shortTE="F";uid="ee093764-5be4-4a50-9764-5b94ad09955d"
Mc25912	RepeatMasker	LINE/CR1	137	1272	9221	-	.	ID="RND-5_FAMILY-11118";Tend="1748";Tstart="628";shortTE="F";uid="50b027af-d4bf-45a6-bdc5-874f4f2fe9ee"
Mc25913	RepeatMasker	Unknown	2173	2436	714	+	.	ID="RND-5_FAMILY-2415";Tend="1555";Tstart="1303";shortTE="F";uid="be398d4e-f6aa-42c7-8325-67bc3ee8a6f3"
Mc25913	RepeatMasker	Unknown	55	2189	9772	+	.	ID="RND-1_FAMILY-277";Tend="1631";Tstart="22";shortTE="F";uid="1ba780e4-4687-4d81-b3b0-5200c40a4c1e"
Mc25915	RepeatMasker	Unknown	696	976	1154	+	.	ID="RND-6_FAMILY-7000";Tend="392";Tstart="107";shortTE="F";uid="4c51d509-ce31-40b2-ac37-c4f7ca840ac9"
Mc25915	RepeatMasker	DNA	1904	2376	2856	+	.	ID="RND-6_FAMILY-9399";Tend="854";Tstart="388";shortTE="F";uid="03a039c0-b75b-43ba-aa39-da73e075f878"
Mc25915	RepeatMasker	DNA	1531	1689	965	+	.	ID="RND-6_FAMILY-9399";Tend="387";Tstart="229";shortTE="F";uid="793d0d4a-8b86-4090-afa7-cbfa7f3b6f0c"
Mc25915	RepeatMasker	DNA/Kolobok-E	429	643	1095	+	.	ID="RND-6_FAMILY-6047";Tend="1056";Tstart="849";shortTE="F";uid="40f8d646-c499-4c5a-9f64-0d9ec6845250"
Mc25915	RepeatMasker	DNA/hAT	176	433	1255	-	.	ID="RND-5_FAMILY-1434";Tend="2082";Tstart="1839";shortTE="F";uid="0880599d-c21f-4471-beba-6e09e5ba9c3c"
Mc25915	RepeatMasker	DNA	1273	1415	561	-	.	ID="TTAA24_AP";Tend="320";Tstart="188";shortTE="F";uid="5772ad5a-d7d6-4753-8906-6827ba088247"
Mc25916	RepeatMasker	Unknown	1	2572	8603	+	.	ID="RND-5_FAMILY-2415";TEgroup="ctg_25914%7CRND-5_FAMILY-2415%7C1";Tend="1697";Tstart="22";shortTE="F";uid="747ca4da-8310-4ac0-ad8e-90389309d3d6"
Mc25917	RepeatMasker	DNA	1445	1863	1727	+	.	ID="TTAA8_AP";Tend="434";Tstart="1";shortTE="F";uid="c98ccfa2-cadd-4541-94d7-aa2999f09912"
Mc25917	RepeatMasker	LINE/CR1	13	169	466	-	.	ID="RND-6_FAMILY-3070";Tend="898";Tstart="757";shortTE="F";uid="8b86093e-a897-41cd-b18b-f211ba8afdfc"
Mc25918	RepeatMasker	DNA/P	2	2572	18311	-	.	ID="P-2_AP";Tend="3531";Tstart="988";shortTE="F";uid="0534d953-b64f-43bb-965b-52978ff7794a"
Mc25919	RepeatMasker	Unknown	1738	2273	3476	+	.	ID="RND-5_FAMILY-11749";Tend="515";Tstart="9";shortTE="F";uid="3e08dbcf-ffaf-47db-b865-3379eabfa19d"
Mc25919	RepeatMasker	Retroposon?	2391	2555	1243	-	.	ID="SINE2-1_AP";Tend="1770";Tstart="1600";shortTE="F";uid="226edb6d-6196-42f6-a724-df3b3a85d441"
Mc25919	RepeatMasker	DNA/Kolobok-E	1	1063	5740	-	.	ID="rnd-6_family-5970";Tend="1347";Tstart="406";shortTE="F";uid="b46e5ab9-2b2a-4e22-b0ab-b3a0e7655ee1"
Mc25919	RepeatMasker	DNA/Kolobok-E	1164	1435	1091	-	.	ID="RND-6_FAMILY-5970";Tend="408";Tstart="161";shortTE="F";uid="fa61a8a4-917b-45a9-84c1-895e4079ec1c"
Mc25920	RepeatMasker	DNA/hAT	1401	2018	4305	+	.	ID="RND-1_FAMILY-287";Tend="1240";Tstart="608";shortTE="F";uid="5b3db65d-9981-4d34-afae-99df05d2a6a4"
Mc25921	RepeatMasker	Unknown	66	1221	8595	+	.	ID="RND-1_FAMILY-203";Tend="1143";Tstart="1";shortTE="F";uid="2d48d554-93f5-41b7-87ab-6a661f1e8fa8"
Mc25921	RepeatMasker	Unknown	6	526	3458	-	.	ID="RND-1_FAMILY-303";Tend="496";Tstart="3";shortTE="F";uid="ee5a6271-d6eb-413c-b3e9-5857cbb0bb87"
Mc2592	RepeatMasker	Retroposon?	32607	33777	8784	+	.	ID="RND-6_FAMILY-9288";Tend="1466";Tstart="302";shortTE="F";uid="f0d14cae-624c-4e37-af36-285e19f294f7"
Mc2592	RepeatMasker	DNA/Ginger	10274	10453	445	+	.	ID="RND-1_FAMILY-6";Tend="1120";Tstart="932";shortTE="F";uid="fcff2b3e-18c6-4213-9e39-1f8f84e9fa25"
Mc2592	RepeatMasker	DNA/Merlin	31103	31615	1158	+	.	ID="rnd-6_family-834";Tend="1418";Tstart="412";shortTE="F";uid="42c05368-303a-4e4a-88ed-683a01dc8c22"
Mc2592	RepeatMasker	DNA	5244	5463	609	+	.	ID="TTAA3B_AP";Tend="436";Tstart="203";shortTE="F";uid="59d71fc5-039f-4137-b8cb-d8c03db64377"
Mc2592	RepeatMasker	Unknown	2871	3059	640	+	.	ID="RND-6_FAMILY-7422";Tend="1188";Tstart="991";shortTE="F";uid="b5a09f6d-e62b-4801-b820-08d4014d14e4"
Mc2592	RepeatMasker	DNA/MULE-MuDR	31683	32172	1150	-	.	ID="RND-6_FAMILY-12396";TEgroup="ctg_2592%7CRND-6_FAMILY-12396%7C1";Tend="1686";Tstart="516";shortTE="F";uid="77ece5a8-b034-4a21-a7b5-bc0c47a6c6c8"
Mc2592	RepeatMasker	DNA/Kolobok-E	32359	32606	8647	-	.	ID="RND-6_FAMILY-2170";Tend="1527";Tstart="306";shortTE="F";uid="c1bd0ec3-6e21-4cc5-8d3f-d5a44e1818e2"
Mc2592	RepeatMasker	Unknown	20335	20639	1721	-	.	ID="RND-6_FAMILY-27093";Tend="1207";Tstart="884";shortTE="F";uid="0ca896ae-feea-4403-bda9-067f6a0aca90"
Mc2592	RepeatMasker	DNA/Merlin	31140	31682	847	-	.	ID="RND-6_FAMILY-4138";Tend="1113";Tstart="558";shortTE="F";uid="04e99067-aba6-4dde-af67-93f1e55a86ab"
Mc2592	RepeatMasker	DNA/TcMar-Pogo?	1	255	1697	-	.	ID="RND-6_FAMILY-4480";Tend="1043";Tstart="790";shortTE="F";uid="50fc8524-e988-44d0-bcaf-c1bfbcfe2840"
Mc2592	RepeatMasker	DNA/hAT-Tip100	34803	34992	542	-	.	ID="RND-6_FAMILY-4077";Tend="1460";Tstart="1236";shortTE="F";uid="623b7cc5-6b1a-4949-88cf-a961c9c54606"
Mc2592	RepeatMasker	DNA	4650	5125	1688	-	.	ID="TTAA16_AP";Tend="569";Tstart="77";shortTE="F";uid="b027951f-55f8-4c0c-b6ae-f2db575c042d"
Mc2592	RepeatMasker	DNA/hAT	33775	34804	7323	-	.	ID="RND-6_FAMILY-3545";Tend="1471";Tstart="515";shortTE="F";uid="2c7ad3b4-0156-43cb-9e54-2fb293f2f468"
Mc25922	RepeatMasker	DNA/Ginger-1	1220	2571	8169	-	.	ID="RND-6_FAMILY-11732";Tend="2300";Tstart="978";shortTE="F";uid="83b33c4b-06af-4b0e-8d1a-87ac89c72e9b"
Mc25923	RepeatMasker	DNA	4829	5021	1058	+	.	ID="TTAA4B_AP";Tend="194";Tstart="1";shortTE="F";uid="d29d49a0-ed80-423f-ae8e-050658971cfd"
Mc25923	RepeatMasker	Satellite	1009	2276	6031	-	.	ID="RND-6_FAMILY-15588";TEgroup="ctg_25921%7CRND-6_FAMILY-15588%7C1";Tend="1219";Tstart="1";shortTE="F";uid="29e095a8-c0ef-41b4-b5f4-6ee76301d9e6"
Mc25923	RepeatMasker	LINE/R2-NeSL	2253	4646	13581	-	.	ID="UTOPIA-2_API";TEgroup="ctg_25921%7CUTOPIA-2_API%7C1";Tend="2569";Tstart="1";shortTE="F";uid="1b13c831-2360-4c79-b496-c3cf37dce69b"
Mc25924	RepeatMasker	Retroposon?	705	953	493	-	.	ID="SINE2-1_AP";Tend="571";Tstart="308";shortTE="F";uid="b50c78ea-5a72-4470-a057-6b1c10f42506"
Mc25924	RepeatMasker	DNA/TcMar-Tigger	150	489	820	-	.	ID="RND-1_FAMILY-286";Tend="1312";Tstart="935";shortTE="F";uid="030dc955-6331-41ec-a0eb-012975080611"
Mc25925	RepeatMasker	Unknown	340	2570	18340	+	.	ID="RND-6_FAMILY-36505";Tend="2245";Tstart="25";shortTE="F";uid="932b7a13-c884-4bf7-af16-cd9c37da9d7f"
Mc25925	RepeatMasker	Unknown	1	196	1843	+	.	ID="RND-6_FAMILY-6524";Tend="196";Tstart="1";shortTE="F";uid="7acb053b-e9f0-4a7a-8890-0985832f967c"
Mc25926	RepeatMasker	DNA/Academ-1	2700	3303	432	+	.	ID="ACADEM-3_LMI";Tend="4420";Tstart="3811";shortTE="F";uid="610e865e-8cfe-497f-abbe-a0b85cddaf70"
Mc25927	RepeatMasker	Unknown	187	417	478	+	.	ID="RND-6_FAMILY-14723";Tend="239";Tstart="1";shortTE="F";uid="81c0d467-bd0c-402c-8dfd-4d5bab867b91"
Mc25927	RepeatMasker	DNA/Ginger-1	1	419	1879	-	.	ID="RND-6_FAMILY-13505";TEgroup="ctg_25925%7CRND-6_FAMILY-13505%7C1";Tend="1955";Tstart="550";shortTE="F";uid="0fc3dc9b-d12e-4ea3-8d29-76b15a321b17"
Mc25928	RepeatMasker	Unknown	1	197	1836	-	.	ID="RND-1_FAMILY-35";Tend="1073";Tstart="877";shortTE="F";uid="177b483b-224f-4af9-8a23-01f9212522ba"
Mc25929	RepeatMasker	DNA/Maverick	1977	2341	1789	+	.	ID="RND-5_FAMILY-2058";Tend="363";Tstart="2";shortTE="F";uid="041b1223-dc32-4af4-90b7-cdb9f128e01c"
Mc25929	RepeatMasker	DNA/PiggyBac	399	1273	640	+	.	ID="PIGGYBAC-21_LMI";Tend="1876";Tstart="999";shortTE="F";uid="e57c82d7-e517-4bd4-8b49-8bebe761ae4d"
Mc25929	RepeatMasker	Retroposon?	2344	2570	919	-	.	ID="SINE2-1_AP";Tend="359";Tstart="124";shortTE="F";uid="283781f9-ed4b-49b3-a8d0-25a0f97e9a21"
Mc25930	RepeatMasker	DNA/Kolobok-E	1415	1588	406	-	.	ID="KOLOBOKE-5_AP";Tend="327";Tstart="154";shortTE="F";uid="936c12c2-0641-42e2-9d0b-14cd351d2a19"
Mc25930	RepeatMasker	DNA/Kolobok-E	771	1111	541	-	.	ID="kolobok1-1_tca";Tend="1268";Tstart="1043";shortTE="F";uid="84781c82-cf6e-402b-afaf-6bcf25c58d61"
Mc25931	RepeatMasker	DNA/Kolobok-E	1	130	2126	+	.	ID="KOLOBOKE-2_AP";Tend="2052";Tstart="1148";shortTE="F";uid="f19193f3-ff55-41bd-b358-583bf673690d"
Mc25931	RepeatMasker	DNA/hAT-Tip100	1901	2434	4556	+	.	ID="RND-5_FAMILY-4099";Tend="1178";Tstart="658";shortTE="F";uid="fc468eea-e723-4804-862a-cf4c750cb67b"
Mc25931	RepeatMasker	Retroposon?	131	1030	3231	-	.	ID="SINE2-1_AP";Tend="941";Tstart="1";shortTE="F";uid="af940939-5018-4299-8484-baf259dc68c5"
Mc2593	RepeatMasker	DNA/Kolobok-E	26634	26933	555	+	.	ID="rnd-6_family-12898";Tend="1557";Tstart="1314";shortTE="F";uid="b6dd583b-9ffc-4fcd-b01d-7049e37f57f5"
Mc2593	RepeatMasker	DNA	23971	24506	943	+	.	ID="DNA4-3_AP";Tend="535";Tstart="6";shortTE="F";uid="b8734d28-e4a5-4e4c-9e3e-be5462e0cb55"
Mc2593	RepeatMasker	DNA/hAT-hAT19	5593	6133	1087	+	.	ID="DNA8-45_AP";Tend="581";Tstart="7";shortTE="F";uid="441cf947-91d7-4436-a45e-1fabf9036458"
Mc2593	RepeatMasker	DNA/Kolobok-E	15762	16158	581	+	.	ID="KOLOBOKE-4_AP";Tend="3034";Tstart="2592";shortTE="F";uid="c566262c-9193-4579-9340-fc64803ff288"
Mc2593	RepeatMasker	Unknown	28676	28804	807	+	.	ID="RND-5_FAMILY-1138";Tend="381";Tstart="253";shortTE="F";uid="153e5fe9-844c-4362-8258-727b5f1f58d1"
Mc2593	RepeatMasker	DNA/Kolobok-E	26402	26589	655	+	.	ID="KOLOBOKE-2_AP";Tend="1309";Tstart="1126";shortTE="F";uid="ddcc3ac5-0276-447c-8614-3e3297b5d1e4"
Mc2593	RepeatMasker	Retroposon?	39	425	2314	+	.	ID="RND-1_FAMILY-311";Tend="2118";Tstart="1720";shortTE="F";uid="12106f55-3e52-4115-a9d3-ef3d3008ba6c"
Mc2593	RepeatMasker	Retroposon?	26370	26490	589	-	.	ID="SINE2-1_AP";Tend="1770";Tstart="1628";shortTE="F";uid="7b8efd93-3036-450a-8bd5-d16f6c887fa2"
Mc2593	RepeatMasker	DNA/Ginger	31887	32243	2902	-	.	ID="RND-1_FAMILY-6";Tend="2411";Tstart="2058";shortTE="F";uid="e77c6c5f-8cbf-49a8-b8e2-9bc6288f045e"
Mc2593	RepeatMasker	DNA/Ginger	26820	26999	488	-	.	ID="rnd-5_family-2916";Tend="502";Tstart="389";shortTE="F";uid="92f0cc5e-cc07-41f2-b25a-5ef78258cf40"
Mc2593	RepeatMasker	DNA/Ginger-1	15866	16198	770	-	.	ID="RND-1_FAMILY-4";Tend="2258";Tstart="1915";shortTE="F";uid="196e5190-58b8-42a0-af11-c7043f66c7f1"
Mc2593	RepeatMasker	DNA/Ginger	31476	31721	442	-	.	ID="RND-5_FAMILY-2916";Tend="694";Tstart="404";shortTE="F";uid="6b557320-a66f-4cab-a2d0-8c79e34a8065"
Mc2593	RepeatMasker	DNA/hAT-hAT19	9264	9789	1188	-	.	ID="DNA8-45_AP";Tend="581";Tstart="1";shortTE="F";uid="12aae134-be3f-4b0f-b0dd-837ed7fb68db"
Mc25932	RepeatMasker	Unknown	3944	4418	2897	+	.	ID="RND-5_FAMILY-6959";Tend="1757";Tstart="1312";shortTE="F";uid="f1c9386a-02c3-4cce-ad16-aa74196f3b18"
Mc25932	RepeatMasker	DNA/Sola-1	3219	3692	1810	-	.	ID="RND-6_FAMILY-7555";Tend="425";Tstart="17";shortTE="F";uid="8402d30c-2c2b-44ec-bfeb-757f50616069"
Mc25932	RepeatMasker	DNA/Kolobok-E	2138	2329	608	-	.	ID="RND-6_FAMILY-742";Tend="1318";Tstart="1133";shortTE="F";uid="4caadd64-5eef-4302-9ad8-4a069b4b29ca"
Mc25933	RepeatMasker	DNA/hAT-Tip100	2100	2569	3913	+	.	ID="RND-6_FAMILY-806";Tend="1157";Tstart="689";shortTE="F";uid="b3e4d2d4-7898-4768-b315-cc455b3b4558"
Mc25933	RepeatMasker	DNA	909	1216	867	+	.	ID="DNA4-2_AP";Tend="304";Tstart="2";shortTE="F";uid="1099cdd8-f348-4c4c-a9cc-7b6fe6a3cca9"
Mc25933	RepeatMasker	DNA	945	1779	983	-	.	ID="DNA4-1_AP";Tend="794";Tstart="13";shortTE="F";uid="ab061b04-44bb-4ba5-b49b-a37243e85af9"
Mc25934	RepeatMasker	DNA/hAT-Tip100	2	201	1174	-	.	ID="DNA8-13_AP";Tend="505";Tstart="293";shortTE="F";uid="a653bc12-3b5f-4e54-83ce-ce970c81e0f2"
Mc25935	RepeatMasker	LINE/I	2260	2565	641	+	.	ID="RND-5_FAMILY-565";Tend="1565";Tstart="1244";shortTE="F";uid="7dfbe996-22d3-491b-b0a2-863ba76021bf"
Mc25935	RepeatMasker	Retroposon?	2301	2569	2361	-	.	ID="RND-1_FAMILY-338";Tend="1066";Tstart="798";shortTE="F";uid="69288939-7f0f-4767-a39f-0e9ceaa78467"
Mc25935	RepeatMasker	Retroposon?	2	435	2886	-	.	ID="SINE2-1_AP";Tend="456";Tstart="1";shortTE="F";uid="d25a4d7a-87ab-411e-a039-2a2295388528"
Mc25936	RepeatMasker	RC/Helitron	259	1147	2776	-	.	ID="RND-6_FAMILY-7993";Tend="936";Tstart="309";shortTE="F";uid="f0b1650d-60d9-4eb7-a03d-8cf1ae2ff6de"
Mc25936	RepeatMasker	DNA/hAT-Tip100	2365	2569	1478	-	.	ID="RND-5_FAMILY-1785";Tend="1380";Tstart="1179";shortTE="F";uid="bc7e4bde-2e0f-4c9b-8e9d-75eef578572f"
Mc25936	RepeatMasker	DNA/hAT-Tip100	1148	1642	1617	-	.	ID="RND-6_FAMILY-31925";Tend="1334";Tstart="906";shortTE="F";uid="f0027d2c-191f-47de-86ec-7721fad13c24"
Mc25937	RepeatMasker	DNA/hAT	2101	2569	601	-	.	ID="RND-6_FAMILY-7506";TEgroup="ctg_25935%7CRND-6_FAMILY-7506%7C1";Tend="838";Tstart="360";shortTE="F";uid="8a08d061-1209-42d5-b129-4a654f6e89cc"
Mc25938	RepeatMasker	DNA/hAT	3057	3215	733	+	.	ID="RND-5_FAMILY-2611";Tend="988";Tstart="839";shortTE="F";uid="6ec0b18b-f5c1-4722-92c1-c99f9d05b354"
Mc25938	RepeatMasker	DNA/TcMar-m44	416	542	809	+	.	ID="dnax-3b_ap";Tend="138";Tstart="1";shortTE="F";uid="28fcdcbe-513b-4d09-a383-be24a58e3171"
Mc25938	RepeatMasker	DNA/Kolobok-E	3146	3447	814	+	.	ID="RND-6_FAMILY-5126";Tend="1094";Tstart="833";shortTE="F";uid="5fbd0c0b-0c9f-47ab-913a-5053d3ca7ed2"
Mc25938	RepeatMasker	DNA/P	811	1290	898	-	.	ID="RND-6_FAMILY-25650";Tend="718";Tstart="242";shortTE="F";uid="e264911f-5c62-4b10-898d-1b590dd08f4f"
Mc25938	RepeatMasker	Retroposon?	3479	3645	513	-	.	ID="SINE2-1_AP";Tend="1283";Tstart="1092";shortTE="F";uid="c315eddd-fd6e-4838-a49b-98519b0ea1bd"
Mc25938	RepeatMasker	DNA/hAT	3117	3376	637	-	.	ID="RND-6_FAMILY-9061";Tend="916";Tstart="658";shortTE="F";uid="dbab2b3a-c8e9-4ca2-9411-be1db3e0919f"
Mc25939	RepeatMasker	Unknown	2230	2569	2270	+	.	ID="RND-5_FAMILY-8227";Tend="1730";Tstart="1329";shortTE="F";uid="08cf2de8-a33f-479b-924d-e88e180d7541"
Mc25939	RepeatMasker	Unknown	26	740	1987	-	.	ID="RND-6_FAMILY-1006";Tend="1808";Tstart="429";shortTE="F";uid="d3d76d4e-bae0-4626-b8d0-87351a78748f"
Mc25939	RepeatMasker	Unknown	707	2237	5020	-	.	ID="RND-1_FAMILY-9";Tend="1459";Tstart="1";shortTE="F";uid="fa64dd11-f2c4-42d0-900e-41c4c9da2146"
Mc25940	RepeatMasker	DNA/hAT-Charlie	2371	2475	498	+	.	ID="HAT-N14_RPR";Tend="84";Tstart="1";shortTE="F";uid="2aa77c9d-7725-485d-8f1a-94573b2e81ec"
Mc25940	RepeatMasker	DNA/Ginger-1	6	563	4059	+	.	ID="RND-6_FAMILY-8803";Tend="1941";Tstart="1382";shortTE="F";uid="ab198502-2e31-46fe-a4ba-c40b79663535"
Mc2594	RepeatMasker	Unknown	19059	19207	403	+	.	ID="RND-1_FAMILY-1";Tend="1149";Tstart="996";shortTE="F";uid="59ec41de-ce0e-4180-bad6-a0e94a5aa7dc"
Mc2594	RepeatMasker	DNA/TcMar-Tc1	9854	10467	4341	-	.	ID="RND-1_FAMILY-181";Tend="1581";Tstart="989";shortTE="F";uid="953c76f5-123c-4e76-bdf7-0bbd7e124830"
Mc2594	RepeatMasker	DNA/Ginger-2	10783	11350	2675	-	.	ID="RND-5_FAMILY-1744";TEgroup="ctg_2594%7CRND-5_FAMILY-1744%7C1";Tend="1805";Tstart="875";shortTE="F";uid="c9b77ab4-9db0-4b27-9edb-3bf7cd44eadb"
Mc2594	RepeatMasker	Unknown	11444	12026	1383	-	.	ID="RND-1_FAMILY-239";Tend="1507";Tstart="980";shortTE="F";uid="f3d36b5b-623b-48c3-a09c-4bb4ba686b00"
Mc2594	RepeatMasker	DNA/hAT-hAT19	15533	16375	5152	-	.	ID="RND-5_FAMILY-4095";Tend="1814";Tstart="914";shortTE="F";uid="a269ad75-2530-4d7f-8817-da34e547ed3c"
Mc25942	RepeatMasker	DNA/hAT	1762	1954	588	+	.	ID="RND-1_FAMILY-198";Tend="1100";Tstart="900";shortTE="F";uid="288d5eda-390c-4235-b8d0-a5a07715feea"
Mc25942	RepeatMasker	Unknown	2199	2370	1058	+	.	ID="RND-1_FAMILY-219";Tend="1106";Tstart="912";shortTE="F";uid="ae263286-8c46-46ef-a32f-fa0be109e2a0"
Mc25942	RepeatMasker	DNA/hAT-Ac	2368	2569	1804	+	.	ID="RND-5_FAMILY-5670";Tend="1025";Tstart="824";shortTE="F";uid="8e48fc83-d76d-4f2a-9aba-f420814ea3ba"
Mc25942	RepeatMasker	DNA/hAT-hAT19	535	656	558	-	.	ID="RND-5_FAMILY-260";Tend="868";Tstart="740";shortTE="F";uid="4c519bf6-109a-4641-977e-97fe0e6f3201"
Mc25943	RepeatMasker	Retroposon?	881	1685	438	+	.	ID="SINE2-2_AP";Tend="941";Tstart="129";shortTE="F";uid="c50c8356-4d2a-471e-b3d1-4915f9d984e0"
Mc25943	RepeatMasker	RC/Helitron	1	255	2320	+	.	ID="RND-6_FAMILY-12707";Tend="1255";Tstart="1002";shortTE="F";uid="26d0b64a-59c8-46fe-a23d-0f959c6f089b"
Mc25943	RepeatMasker	DNA	447	572	1001	+	.	ID="RND-4_FAMILY-1806";Tend="783";Tstart="665";shortTE="F";uid="2cfd7bac-6bbf-4967-a210-38b96c63b19e"
Mc25943	RepeatMasker	DNA/Ginger-1	241	472	1502	-	.	ID="rnd-1_family-4";Tend="953";Tstart="540";shortTE="F";uid="a10d5a1a-879f-4d96-8d1d-122cd53dfb44"
Mc25943	RepeatMasker	DNA/Ginger-1	859	1474	620	-	.	ID="RND-6_FAMILY-8803";Tend="1974";Tstart="1378";shortTE="F";uid="0454cc4e-5a01-47d6-94df-0aa0f0c499cf"
Mc25943	RepeatMasker	Unknown	435	539	748	-	.	ID="RND-5_FAMILY-1788";Tend="392";Tstart="294";shortTE="F";uid="6bbad969-91a1-49a1-bec4-5cb80cedf05c"
Mc25944	RepeatMasker	DNA	2207	2545	1814	-	.	ID="ttaa3b_ap";Tend="318";Tstart="1";shortTE="F";uid="5990716e-4e16-4399-a9b8-1f92fc145802"
Mc25944	RepeatMasker	Unknown	72	950	6921	-	.	ID="RND-5_FAMILY-2591";Tend="1747";Tstart="868";shortTE="F";uid="d958b1c5-c567-468d-89b3-d00be881d6a5"
Mc25945	RepeatMasker	Unknown	424	1674	3169	-	.	ID="RND-5_FAMILY-13085";Tend="1464";Tstart="213";shortTE="F";uid="3ed3db0e-40b7-40a0-8f34-703bf3c2c91f"
Mc25946	RepeatMasker	Unknown	4294	4427	432	+	.	ID="RND-6_FAMILY-21443";Tend="1141";Tstart="1007";shortTE="F";uid="465a5f32-3a8d-4838-8a1f-19a5776e7196"
Mc25946	RepeatMasker	DNA/hAT-Tip100	3405	4058	734	-	.	ID="HAT-15_LMI";TEgroup="ctg_25944%7CHAT-15_LMI%7C1";Tend="5407";Tstart="2828";shortTE="F";uid="ebe8c551-b8cc-4290-b225-59c308462adb"
Mc25947	RepeatMasker	Unknown	754	1187	3280	+	.	ID="RND-4_FAMILY-1558";Tend="1476";Tstart="1054";shortTE="F";uid="815b325c-d44f-4436-bba0-f30926bcaa46"
Mc25947	RepeatMasker	Unknown	1203	1829	2052	-	.	ID="RND-6_FAMILY-40101";Tend="1182";Tstart="557";shortTE="F";uid="4667e5f0-e30a-4e00-99f7-8112743a0490"
Mc25948	RepeatMasker	DNA/MULE-MuDR	1035	1603	701	-	.	ID="RND-6_FAMILY-36376";TEgroup="ctg_25946%7CRND-6_FAMILY-36376%7C1";Tend="1296";Tstart="404";shortTE="F";uid="7fe966d1-e68a-4cd5-81e3-d23b9d687d7c"
Mc25949	RepeatMasker	Retroposon?	495	844	650	+	.	ID="SINE2-1_AP";Tend="690";Tstart="294";shortTE="F";uid="74053f29-7917-4c88-9e54-1b1c7bf6ca13"
Mc25949	RepeatMasker	DNA/hAT-hAT19	884	1998	2985	-	.	ID="rnd-5_family-13921";Tend="1117";Tstart="127";shortTE="F";uid="4c57b9d6-2979-475b-a275-7bba39b29f96"
Mc25950	RepeatMasker	Unknown	1786	2133	822	+	.	ID="RND-6_FAMILY-12908";Tend="691";Tstart="351";shortTE="F";uid="071bbd5d-e156-4493-a94a-9d2a475cc6c4"
Mc25950	RepeatMasker	Unknown	436	639	615	-	.	ID="RND-6_FAMILY-12908";Tend="544";Tstart="350";shortTE="F";uid="e51da1fd-bc55-4665-82d2-1c7791c12d88"
Mc25950	RepeatMasker	DNA/Ginger-1	1501	1718	575	-	.	ID="RND-6_FAMILY-3412";Tend="1962";Tstart="1745";shortTE="F";uid="f627f417-1846-4d3a-bc5d-c7975ef6845f"
Mc25951	RepeatMasker	Retroposon?	1	197	1772	+	.	ID="RND-1_FAMILY-338";Tend="1068";Tstart="872";shortTE="F";uid="874c5b3b-3382-4ceb-89b5-66f40b6f7bf0"
Mc2595	RepeatMasker	DNA/Kolobok-E	20948	21058	529	+	.	ID="RND-6_FAMILY-3256";Tend="146";Tstart="37";shortTE="F";uid="1077cefa-4fc3-4e93-823b-2485111dff19"
Mc2595	RepeatMasker	DNA/Ginger-1	38460	39398	6906	+	.	ID="RND-1_FAMILY-4";Tend="2448";Tstart="1470";shortTE="F";uid="675adcd1-0167-4574-86c4-a23c4fd799f3"
Mc2595	RepeatMasker	Retroposon?	30609	31446	1733	+	.	ID="SINE2-1_AP";Tend="876";Tstart="1";shortTE="F";uid="bb638346-b2de-4ebd-a6b1-302ed6ce4d53"
Mc2595	RepeatMasker	Retroposon?	21446	21738	599	+	.	ID="SINE2-2_AP";Tend="506";Tstart="27";shortTE="F";uid="9bfa22ff-5b1e-47e7-8e17-446e34a207d6"
Mc2595	RepeatMasker	DNA	56682	57126	1975	+	.	ID="TTAA2D_AP";Tend="430";Tstart="3";shortTE="F";uid="7ad8f52d-2e05-4e81-8fb6-902063245f38"
Mc2595	RepeatMasker	DNA/Kolobok-E	39875	39989	621	+	.	ID="RND-6_FAMILY-12898";Tend="1437";Tstart="1310";shortTE="F";uid="5666c78d-028c-47b2-a922-7433193b98e2"
Mc2595	RepeatMasker	DNA/hAT	58040	58630	4379	+	.	ID="RND-1_FAMILY-287";Tend="1185";Tstart="602";shortTE="F";uid="dfdc4ea4-4b56-46a6-82a1-d3fdb59a5706"
Mc2595	RepeatMasker	RC/Helitron	19890	19990	483	+	.	ID="RND-6_FAMILY-4638";Tend="1360";Tstart="1264";shortTE="F";uid="c9f55546-6a9e-4b6a-9e54-b29a719613e8"
Mc2595	RepeatMasker	DNA	335	665	767	+	.	ID="ttaa2c_ap";Tend="339";Tstart="18";shortTE="F";uid="c22de26d-dd5d-4022-aa3b-615b261a99cf"
Mc2595	RepeatMasker	Unknown	12	202	912	+	.	ID="RND-5_FAMILY-1298";Tend="201";Tstart="44";shortTE="F";uid="901d54d5-1d58-49b1-af26-8ca1d26f9cb2"
Mc2595	RepeatMasker	Retroposon?	46766	48241	2159	+	.	ID="SINE2-1_AP";Tend="1712";Tstart="1";shortTE="F";uid="096a091e-7347-4148-ace6-19119dd07c5a"
Mc2595	RepeatMasker	DNA	6747	6990	478	+	.	ID="TTAA2D_AP";Tend="228";Tstart="2";shortTE="F";uid="62fda760-e69b-4a99-96e6-5fc7e046ff2b"
Mc2595	RepeatMasker	LINE/I-Jockey	48533	49255	736	-	.	ID="JOCKEY-6_RPR";Tend="3585";Tstart="2866";shortTE="F";uid="5cc1ae76-6cbb-4454-9901-5f3937cd3523"
Mc2595	RepeatMasker	RC/Helitron	19455	19592	411	-	.	ID="HELITRON-2_AVAN";Tend="729";Tstart="582";shortTE="F";uid="939cb8d7-704a-4fde-9ebc-19af2a43e5b5"
Mc2595	RepeatMasker	DNA/Ginger-1	31609	31753	495	-	.	ID="RND-6_FAMILY-23298";Tend="825";Tstart="672";shortTE="F";uid="1e70796f-a38d-4e72-b918-417469e28eac"
Mc2595	RepeatMasker	DNA/TcMar-Tigger	40493	40760	1162	-	.	ID="RND-1_FAMILY-286";Tend="1229";Tstart="935";shortTE="F";uid="a8fe2e3b-c83f-4555-9e3d-2a592e17d82a"
Mc2595	RepeatMasker	DNA/hAT	39407	39863	2959	-	.	ID="DNA8-79_AP";Tend="832";Tstart="385";shortTE="F";uid="09367c58-8761-4a17-a948-75f0ccee4f7a"
Mc2595	RepeatMasker	DNA/Ginger-1	48137	48343	448	-	.	ID="RND-6_FAMILY-23298";Tend="841";Tstart="623";shortTE="F";uid="ba8c8683-08df-44e5-a6a2-09274acfdf80"
Mc2595	RepeatMasker	DNA/Kolobok-E	31447	31706	1711	-	.	ID="KOLOBOKE-2_AP";Tend="2209";Tstart="1123";shortTE="F";uid="90f1ef18-2aac-42b5-a9ec-940d53e6c635"
Mc2595	RepeatMasker	LINE/I-Jockey	49371	50410	1303	-	.	ID="RND-6_FAMILY-1859";Tend="1781";Tstart="748";shortTE="F";uid="85ed6de7-4d38-473f-8aab-237bb15d8e0d"
Mc2595	RepeatMasker	DNA/MULE-MuDR	8022	8382	490	-	.	ID="RND-6_FAMILY-6288";TEgroup="ctg_2595%7CRND-6_FAMILY-6288%7C1";Tend="1040";Tstart="110";shortTE="T";uid="c673de1d-aa3d-471a-bf45-98b2c6203981"
Mc2595	RepeatMasker	Unknown	41001	41189	1329	-	.	ID="RND-6_FAMILY-12456";Tend="1061";Tstart="879";shortTE="F";uid="47b23699-8129-44d2-b2a7-815129a1c7d2"
Mc2595	RepeatMasker	DNA/Kolobok-E	53784	54045	759	-	.	ID="KOLOBOKE-2_AP";Tend="1383";Tstart="1122";shortTE="F";uid="644420dd-dd3c-49a9-9408-9c38e8d989e7"
Mc2595	RepeatMasker	Retroposon?	39858	39986	490	-	.	ID="RND-6_FAMILY-2276";Tend="2026";Tstart="1889";shortTE="F";uid="9ebacab9-c14e-437b-b001-8f088a260e5a"
Mc2595	RepeatMasker	Unknown	24106	24377	588	-	.	ID="RND-6_FAMILY-6168";Tend="983";Tstart="722";shortTE="F";uid="9db0e879-dea9-4828-9c18-8c46514d486f"
Mc2595	RepeatMasker	DNA/MULE-MuDR	28197	28948	6168	-	.	ID="RND-1_FAMILY-60";Tend="1353";Tstart="593";shortTE="F";uid="f96f5bed-d83f-41f3-95e1-8d00635ea8b8"
Mc2595	RepeatMasker	DNA/Kolobok-T2	32899	33244	962	-	.	ID="KOLOBOK-2_AP";Tend="345";Tstart="4";shortTE="F";uid="bcb836b1-04b3-42d9-b8a1-cd1109bfb370"
Mc2595	RepeatMasker	Unknown	41350	42193	4740	-	.	ID="RND-6_FAMILY-12456";Tend="865";Tstart="67";shortTE="F";uid="dd24f51b-d4f8-48d2-a36e-1ecf4b4233b3"
Mc25953	RepeatMasker	DNA/Ginger-1	897	2303	2192	+	.	ID="RND-6_FAMILY-3412";Tend="1777";Tstart="460";shortTE="F";uid="47e5216f-01c6-42e6-b0c7-516133d57b6f"
Mc25953	RepeatMasker	DNA/Kolobok-E	682	908	408	+	.	ID="RND-6_FAMILY-12898";Tend="1315";Tstart="1089";shortTE="F";uid="a628e42e-28fe-4545-a701-0c526dd651f1"
Mc25953	RepeatMasker	DNA/hAT-Tip100	2369	2567	1588	+	.	ID="RND-5_FAMILY-1688";Tend="1297";Tstart="1099";shortTE="F";uid="a65b6f90-0336-4b4e-b53a-22dd540096ea"
Mc25953	RepeatMasker	Retroposon?	1152	2306	5897	-	.	ID="SINE2-1_AP";Tend="1315";Tstart="157";shortTE="F";uid="cb4ef6f5-12c6-4854-8365-9b278594b143"
Mc25953	RepeatMasker	DNA/Kolobok-E	711	912	418	-	.	ID="RND-6_FAMILY-12902";Tend="1654";Tstart="1463";shortTE="F";uid="68bc8234-cfc5-4ec7-848c-cffb840ce392"
Mc25954	RepeatMasker	Unknown	1910	2118	1109	+	.	ID="RND-5_FAMILY-5124";Tend="902";Tstart="690";shortTE="F";uid="88ed2289-710b-429f-b3da-2822594a7598"
Mc25954	RepeatMasker	Unknown	1451	1922	3051	+	.	ID="RND-1_FAMILY-33";Tend="899";Tstart="455";shortTE="F";uid="b57cedce-e00e-4858-be9a-4aafd14a1316"
Mc25954	RepeatMasker	DNA/hAT-Tip100	3643	3909	1030	+	.	ID="RND-5_FAMILY-946";TEgroup="ctg_25952%7CRND-5_FAMILY-946%7C1";Tend="1415";Tstart="988";shortTE="F";uid="37879620-84bf-4040-85bf-419054e0572a"
Mc25954	RepeatMasker	Unknown	2124	2538	2186	+	.	ID="RND-1_FAMILY-13";Tend="562";Tstart="13";shortTE="F";uid="24e7ff1b-9306-411b-8a96-60c2dd6d40fc"
Mc25954	RepeatMasker	LINE/R1	3395	3640	1922	+	.	ID="RND-1_FAMILY-12";Tend="250";Tstart="1";shortTE="F";uid="75560935-52b5-42e8-80dd-eba1c0633dcd"
Mc25954	RepeatMasker	DNA/hAT-hAT19	876	1459	4496	-	.	ID="RND-5_FAMILY-10701";Tend="1462";Tstart="869";shortTE="F";uid="072d748c-426b-4ed0-ba45-d8d3292d61e3"
Mc25954	RepeatMasker	LINE/R1	1	880	5655	-	.	ID="RND-1_FAMILY-82";Tend="1495";Tstart="590";shortTE="F";uid="53785a47-d6e7-4c97-b691-6614c3879ad2"
Mc25954	RepeatMasker	Unknown	3050	3518	3654	-	.	ID="RND-1_FAMILY-13";Tend="641";Tstart="148";shortTE="F";uid="aa052042-a0fc-4808-b8dc-078ff504413f"
Mc25954	RepeatMasker	DNA/Ginger	3793	4086	734	-	.	ID="rnd-1_family-6";Tend="2462";Tstart="2202";shortTE="F";uid="8a5cdf86-e405-4f24-b1bd-7bdbd48bd1b8"
Mc25954	RepeatMasker	Unknown	2497	3062	3088	-	.	ID="RND-1_FAMILY-11";Tend="1289";Tstart="823";shortTE="F";uid="d93187c5-7ea2-4088-a458-57cfba743f38"
Mc25955	RepeatMasker	DNA/Maverick	2339	2801	834	+	.	ID="RND-6_FAMILY-2597";Tend="1591";Tstart="1130";shortTE="F";uid="54aa9a6d-ff1a-430e-b320-f147c59a18e4"
Mc25955	RepeatMasker	DNA/hAT	3276	3737	599	+	.	ID="RND-6_FAMILY-3545";TEgroup="ctg_25953%7CRND-6_FAMILY-3545%7C1";Tend="546";Tstart="159";shortTE="T";uid="76838b81-52a2-436f-9ea2-2200db455076"
Mc25955	RepeatMasker	RC/Helitron	954	1058	494	+	.	ID="RND-6_FAMILY-9600";Tend="1032";Tstart="850";shortTE="F";uid="a5cad39f-feb8-4411-af36-cacc54dcf468"
Mc25955	RepeatMasker	RC/Helitron	1371	1548	1322	+	.	ID="RND-6_FAMILY-9600";Tend="1218";Tstart="1046";shortTE="F";uid="c167bc29-d95a-47b8-8707-b4fb55285ecf"
Mc25955	RepeatMasker	RC/Helitron	1058	1257	1177	-	.	ID="RND-6_FAMILY-6580";Tend="748";Tstart="554";shortTE="F";uid="6b50f9fd-f029-406c-8e75-27dc7e681009"
Mc25957	RepeatMasker	DNA/TcMar-Mariner	1356	2116	3757	+	.	ID="RND-6_FAMILY-5005";Tend="1639";Tstart="917";shortTE="F";uid="d2236f12-85d6-4727-8b1a-7a775a3e2457"
Mc25957	RepeatMasker	DNA/hAT-Tip100	1	122	864	-	.	ID="RND-5_FAMILY-1688";Tend="1300";Tstart="1177";shortTE="F";uid="f5f4e072-3a04-4ee2-bb1f-e5cff5db4a40"
Mc25958	RepeatMasker	Retroposon?	2038	2566	2842	-	.	ID="SINE2-1_AP";Tend="1092";Tstart="568";shortTE="F";uid="bb67ad25-8274-405d-91d9-2eba676310fd"
Mc25958	RepeatMasker	DNA/hAT-Tip100	462	943	2586	-	.	ID="RND-6_FAMILY-990";TEgroup="ctg_25956%7CRND-6_FAMILY-990%7C1";Tend="1658";Tstart="880";shortTE="F";uid="1bc5faca-fd63-4043-b56e-308e3ec6f11f"
Mc25958	RepeatMasker	Retroposon?	1275	1557	515	-	.	ID="SINE2-1_AP";Tend="363";Tstart="79";shortTE="F";uid="18de7154-bee6-4e68-b612-8fc4aa2752c7"
Mc25959	RepeatMasker	Retroposon?	491	839	656	+	.	ID="SINE2-1_AP";Tend="690";Tstart="294";shortTE="F";uid="8c33d7b6-f567-44e9-a53f-fa55d1abe953"
Mc25959	RepeatMasker	DNA/hAT-hAT19	879	1419	3168	-	.	ID="rnd-5_family-13921";Tend="1117";Tstart="708";shortTE="F";uid="5eed864c-a7ca-4dee-b18d-6f79ba6de477"
Mc25960	RepeatMasker	Retroposon?	1469	2045	719	-	.	ID="RND-5_FAMILY-7954";TEgroup="ctg_25958%7CRND-5_FAMILY-7954%7C1";Tend="1881";Tstart="827";shortTE="F";uid="d3432f82-4681-4716-9e8f-4af385a28faa"
Mc25961	RepeatMasker	DNA/hAT-Charlie	5	206	1439	-	.	ID="RND-6_FAMILY-4924";Tend="664";Tstart="485";shortTE="F";uid="3d3e76a5-a215-4aff-8bd5-51e87f999c25"
Mc2596	RepeatMasker	Unknown	26573	26786	401	+	.	ID="RND-6_FAMILY-8586";Tend="1259";Tstart="1084";shortTE="F";uid="4a5c55dd-3afe-4dd3-8a54-a270f15edf34"
Mc2596	RepeatMasker	DNA/hAT-Tip100	8094	8239	974	+	.	ID="RND-6_FAMILY-5381";Tend="1101";Tstart="945";shortTE="F";uid="c890fab4-92de-49f0-bd43-00bde48959b9"
Mc2596	RepeatMasker	RC/Helitron	1016	1144	419	+	.	ID="HELITRON-N4_LMI";Tend="135";Tstart="1";shortTE="F";uid="9db85e55-e21d-4c81-82f9-1b5c5a17d87a"
Mc2596	RepeatMasker	DNA/hAT-hAT19	2933	3542	3031	+	.	ID="RND-6_FAMILY-23688";Tend="1211";Tstart="555";shortTE="F";uid="5d27f26d-03d1-4369-bbdd-18f68ff9c45f"
Mc2596	RepeatMasker	DNA/hAT-Charlie	11471	11676	1248	+	.	ID="RND-5_FAMILY-9346";Tend="1022";Tstart="836";shortTE="F";uid="3be445e6-1a60-44dc-8a27-9f1b7f28341b"
Mc2596	RepeatMasker	DNA	15120	15384	465	+	.	ID="DNAX-2_AP";Tend="281";Tstart="1";shortTE="F";uid="7964a1f1-db29-414c-ab68-9ab92ba56662"
Mc2596	RepeatMasker	DNA/hAT-Charlie	30368	30802	1041	+	.	ID="RND-5_FAMILY-6458";TEgroup="ctg_2596%7CRND-5_FAMILY-6458%7C1";Tend="1633";Tstart="901";shortTE="F";uid="1d8a0a55-ae8d-4966-84a6-ed152604a55e"
Mc2596	RepeatMasker	DNA	32988	33541	2449	+	.	ID="DNA4-2_AP";Tend="761";Tstart="183";shortTE="F";uid="37982dc1-1d02-4670-be56-8d72bcdf679b"
Mc2596	RepeatMasker	DNA/hAT-Charlie	12157	12435	1700	+	.	ID="RND-5_FAMILY-9346";Tend="1342";Tstart="1020";shortTE="F";uid="9ab87d80-78e3-4a05-a74a-b82b63ebce71"
Mc2596	RepeatMasker	DNA/hAT-Tip100	1246	1520	1870	-	.	ID="RND-1_FAMILY-258";Tend="1109";Tstart="833";shortTE="F";uid="d401899c-d3fc-452b-bc43-9de92d365742"
Mc2596	RepeatMasker	DNA	3575	4154	2090	-	.	ID="DNA4-2_AP";Tend="768";Tstart="148";shortTE="F";uid="c81ced00-ed0b-4f7e-9450-147a8ab382af"
Mc2596	RepeatMasker	DNA/TcMar-Tc1	18087	18669	4606	-	.	ID="RND-1_FAMILY-181";Tend="1557";Tstart="985";shortTE="F";uid="7d0054bb-660f-48bf-99af-fd70f95de2be"
Mc2596	RepeatMasker	Unknown	8229	8501	1866	-	.	ID="RND-1_FAMILY-26";Tend="1174";Tstart="882";shortTE="F";uid="45d2e56f-ee0c-4d7b-b27c-84fa86dd902f"
Mc2596	RepeatMasker	DNA/hAT-Tip100	4967	5562	4260	-	.	ID="RND-6_FAMILY-9503";Tend="1345";Tstart="755";shortTE="F";uid="f0c39248-d434-4e8e-aa28-346ceebac334"
Mc2596	RepeatMasker	DNA	37007	37507	755	-	.	ID="RND-6_FAMILY-1639";Tend="1396";Tstart="899";shortTE="F";uid="fd94cf19-0211-4fb1-9b37-a8a52cf42554"
Mc2596	RepeatMasker	DNA	8813	9426	1920	-	.	ID="DNA4-3_AP";Tend="637";Tstart="1";shortTE="F";uid="0f507a11-80c6-435d-b83a-87de2959961e"
Mc2596	RepeatMasker	Unknown	7446	7856	2561	-	.	ID="RND-1_FAMILY-26";Tend="1518";Tstart="1162";shortTE="F";uid="02c95e9e-958c-4f16-bc40-eaa78eb70dd1"
Mc2596	RepeatMasker	DNA/Ginger-1	1	486	1788	-	.	ID="rnd-6_family-2746";Tend="752";Tstart="245";shortTE="F";uid="94aac593-64c1-4ebb-8693-cfeb3d974711"
Mc2596	RepeatMasker	DNA	17473	17748	1142	-	.	ID="DNA4-1_AP";Tend="265";Tstart="1";shortTE="F";uid="593623e5-b333-44ed-beca-b95f2f0d27c5"
Mc2596	RepeatMasker	Unknown	13585	14164	1794	-	.	ID="RND-5_FAMILY-1401";TEgroup="ctg_2596%7CRND-5_FAMILY-1401%7C1";Tend="1662";Tstart="864";shortTE="F";uid="5ba2bc04-3bc3-43ac-b143-7bf8a5677600"
Mc2596	RepeatMasker	DNA	7118	7376	1023	-	.	ID="dna4-2_ap";Tend="237";Tstart="3";shortTE="F";uid="3ff432cd-ff23-4a62-8a65-42663b7eac2b"
Mc2596	RepeatMasker	DNA	16705	16985	1158	-	.	ID="DNA4-1_AP";Tend="822";Tstart="547";shortTE="F";uid="893a4c4d-faec-4ee8-be7a-4a81e6f6da44"
Mc25963	RepeatMasker	DNA/MULE-NOF	1	482	2720	+	.	ID="rnd-5_family-5276";Tend="1504";Tstart="788";shortTE="F";uid="1530d7ce-5801-468f-95aa-ba18aadda4f9"
Mc25965	RepeatMasker	Unknown	1	816	5779	+	.	ID="RND-1_FAMILY-73";Tend="1464";Tstart="680";shortTE="F";uid="fac0808d-09d1-4b3f-b1f4-149f713930a9"
Mc25965	RepeatMasker	Unknown	1523	1711	1075	-	.	ID="RND-1_FAMILY-203";Tend="1154";Tstart="964";shortTE="F";uid="d886ceb5-4352-4182-9fc7-6ca326458a8f"
Mc25965	RepeatMasker	DNA/MULE-MuDR	806	1325	456	-	.	ID="RND-1_FAMILY-60";Tend="1349";Tstart="778";shortTE="F";uid="10993135-4556-4b52-bf69-bb45a073b896"
Mc25967	RepeatMasker	Unknown	1190	1823	1363	+	.	ID="RND-6_FAMILY-14723";Tend="1181";Tstart="529";shortTE="F";uid="e9defc30-134d-46dc-8db7-200bb18aa503"
Mc25967	RepeatMasker	DNA/hAT-Tip100	1	420	1324	-	.	ID="HAT-N16_AP";Tend="502";Tstart="1";shortTE="F";uid="ced21ab4-5467-42ff-a4ee-5f394863c0b1"
Mc25967	RepeatMasker	DNA/hAT-Charlie	427	689	819	-	.	ID="rnd-6_family-11141";Tend="1284";Tstart="1164";shortTE="F";uid="2cc77f7b-6c1b-4505-b74b-2bea253a2a15"
Mc25968	RepeatMasker	DNA/Merlin	400	516	482	+	.	ID="RND-6_FAMILY-4515";Tend="934";Tstart="817";shortTE="F";uid="df7429bb-1c6f-4290-8a57-4bbf41db3283"
Mc25968	RepeatMasker	DNA/hAT-Tip100	1819	2565	6044	+	.	ID="RND-6_FAMILY-8378";Tend="744";Tstart="33";shortTE="F";uid="0213ffc1-eb2b-4b05-8238-7feea5040748"
Mc25968	RepeatMasker	DNA/Merlin	700	951	1446	-	.	ID="RND-6_FAMILY-4515";Tend="1264";Tstart="1020";shortTE="F";uid="681f3127-8e24-43ad-bf84-3c2d571d49af"
Mc25969	RepeatMasker	DNA/Ginger-2	906	1828	1126	+	.	ID="ginger2-n1_ap";Tend="1020";Tstart="453";shortTE="F";uid="bd7b0162-f779-4ee1-860f-85e7486f7962"
Mc25969	RepeatMasker	Retroposon?	1	294	2536	+	.	ID="RND-1_FAMILY-338";Tend="1069";Tstart="776";shortTE="F";uid="873feaf1-7104-4fae-999f-2d1b009f6a2b"
Mc25969	RepeatMasker	Unknown	2351	2565	1338	-	.	ID="RND-6_FAMILY-431";Tend="1358";Tstart="1155";shortTE="F";uid="9a136c59-10bf-438c-b1f6-790a338c1b2c"
Mc25969	RepeatMasker	LINE/I	9	340	652	-	.	ID="RND-5_FAMILY-565";Tend="1584";Tstart="1227";shortTE="F";uid="6b50e583-5cac-452d-ba26-0b07ba22d7cd"
Mc2597	RepeatMasker	DNA/hAT-hAT19	8698	9517	4867	+	.	ID="RND-1_FAMILY-142";Tend="1717";Tstart="943";shortTE="F";uid="9d194266-afa2-471f-bf0d-c0b7ccc0cd73"
Mc2597	RepeatMasker	LINE/I	34115	34394	439	+	.	ID="RND-6_FAMILY-8805";Tend="1579";Tstart="1327";shortTE="F";uid="ad431d51-fb62-4ff8-bae3-42a26964df8a"
Mc2597	RepeatMasker	DNA/hAT-hAT19	3909	4139	605	+	.	ID="HAT-N2_AP";Tend="234";Tstart="5";shortTE="F";uid="0c3a68e8-8673-44f4-ad63-56d4b988b5fc"
Mc2597	RepeatMasker	LINE/I-Jockey	7537	7719	641	+	.	ID="RND-5_FAMILY-3800";Tend="1153";Tstart="972";shortTE="F";uid="6cc35dd5-e1d0-4be2-a01c-880b0d479582"
Mc2597	RepeatMasker	DNA/hAT-hAT19	32964	33181	400	-	.	ID="HAT-9_AP";Tend="226";Tstart="1";shortTE="F";uid="25ef5d91-9866-4293-9f21-9440956d804a"
Mc2597	RepeatMasker	DNA	2013	2265	633	-	.	ID="TTAA2C_AP";Tend="230";Tstart="1";shortTE="F";uid="fbfe4579-6c16-40f1-b384-45bb9a22615f"
Mc2597	RepeatMasker	DNA/TcMar?	12570	12789	606	-	.	ID="rnd-1_family-44";TEgroup="ctg_2597%7Crnd-1_family-44%7C1";Tend="1464";Tstart="787";shortTE="F";uid="f4ffe032-63d8-48b7-b7e5-0049ffa1e0de"
Mc25972	RepeatMasker	DNA/hAT-hAT19	2451	2565	584	+	.	ID="rnd-6_family-37714";Tend="1020";Tstart="924";shortTE="F";uid="55ad0204-b84d-453c-b3a3-da65c0610415"
Mc25972	RepeatMasker	DNA/hAT-Tip100	1	310	1088	+	.	ID="RND-5_FAMILY-3881";TEgroup="ctg_25970%7CRND-5_FAMILY-3881%7C1";Tend="743";Tstart="530";shortTE="F";uid="e593f6b7-8117-44fb-9e25-d184ada83397"
Mc25973	RepeatMasker	LTR/Gypsy	1372	4350	1509	+	.	ID="GYPSY10-NVI_I";Tend="3478";Tstart="259";shortTE="F";uid="63cfc5b9-6fcb-45ad-8866-c57f539d5756"
Mc25973	RepeatMasker	Unknown	1	1010	8071	+	.	ID="RND-5_FAMILY-707";Tend="959";Tstart="1";shortTE="F";uid="d281c79d-9f3e-4407-9c31-f9fd247524ed"
Mc25974	RepeatMasker	DNA/MULE-MuDR	2022	2564	610	+	.	ID="RND-6_FAMILY-9183";TEgroup="ctg_25972%7CRND-6_FAMILY-9183%7C1";Tend="633";Tstart="317";shortTE="T";uid="f6b64df5-5149-4bdc-9b7f-a906d3b08a6f"
Mc25974	RepeatMasker	DNA/hAT-Tip100	146	1300	498	-	.	ID="HAT-15_LMI";Tend="4460";Tstart="3332";shortTE="F";uid="20efe70b-81ee-49d5-a3d5-3b379243c0a2"
Mc25974	RepeatMasker	LINE/I-Jockey	1761	1998	565	-	.	ID="JOCKEY-3_RPR";Tend="3629";Tstart="3388";shortTE="F";uid="62a00c1e-9290-42bb-b9de-babb40fa767c"
Mc25975	RepeatMasker	Unknown	1474	1593	625	-	.	ID="RND-6_FAMILY-621";Tend="507";Tstart="387";shortTE="F";uid="c2222ca2-92cf-4007-827d-01c3b7b1352b"
Mc25975	RepeatMasker	DNA	182	1080	3718	-	.	ID="RND-6_FAMILY-10307";Tend="1875";Tstart="992";shortTE="F";uid="3844b853-be96-4a28-8585-61d587c20ffe"
Mc25976	RepeatMasker	Retroposon?	2455	2564	427	-	.	ID="SINE2-1_AP";Tend="915";Tstart="799";shortTE="F";uid="ea8e4629-2ff4-4d64-bdad-69a9c02c6de1"
Mc25977	RepeatMasker	Unknown	2010	2351	755	+	.	ID="RND-6_FAMILY-4057";Tend="993";Tstart="662";shortTE="F";uid="2886ba2a-4513-413c-8310-c6204b2d63dd"
Mc25977	RepeatMasker	Unknown	623	729	488	-	.	ID="RND-6_FAMILY-42179";Tend="996";Tstart="889";shortTE="F";uid="49f8d8dd-12de-43e3-b346-9e79118e0632"
Mc25978	RepeatMasker	Unknown	262	834	3445	+	.	ID="RND-6_FAMILY-9640";Tend="1013";Tstart="459";shortTE="F";uid="0c62a30b-2bc5-4e50-96df-5ffe76e2f2a4"
Mc25978	RepeatMasker	Unknown	74	285	1183	+	.	ID="RND-6_FAMILY-5566";Tend="422";Tstart="223";shortTE="F";uid="c87b9997-1f77-40fc-a734-cb8314c22143"
Mc25978	RepeatMasker	DNA/Sola-1	1575	1913	541	-	.	ID="RND-6_FAMILY-12003";Tend="1728";Tstart="1317";shortTE="F";uid="d1df58b2-34ad-4184-b3a7-2bc6d10ccadc"
Mc25978	RepeatMasker	Retroposon?	2336	2563	1749	-	.	ID="RND-1_FAMILY-311";Tend="2072";Tstart="1850";shortTE="F";uid="87649bd8-331f-465f-ab71-039465cf90fa"
Mc25979	RepeatMasker	Unknown	2213	2563	2293	+	.	ID="RND-5_FAMILY-2415";Tend="858";Tstart="518";shortTE="F";uid="b33605f9-936d-4ce2-ac51-cbadc9e51fd8"
Mc25979	RepeatMasker	Unknown	1	2212	7402	+	.	ID="RND-1_FAMILY-277";Tend="2009";Tstart="22";shortTE="F";uid="9dfc5400-e42c-43fc-b478-f1b2d1ec5d0c"
Mc25980	RepeatMasker	DNA/hAT-hATm	25	2563	4948	-	.	ID="hat-6_ap";Tend="2532";Tstart="41";shortTE="F";uid="50835de3-e9cd-4a8b-9655-cef80df52ba2"
Mc25980	RepeatMasker	DNA/Maverick	2563	3116	555	-	.	ID="POLINTON-4_LMI";Tend="808";Tstart="271";shortTE="F";uid="f8199d20-0e32-46bc-925a-076569947e41"
Mc25981	RepeatMasker	Unknown	1	199	1706	-	.	ID="RND-6_FAMILY-4571";Tend="1099";Tstart="901";shortTE="F";uid="84f3fbe8-860a-4483-be7e-7a0b07af2613"
Mc25981	RepeatMasker	DNA/Ginger	962	1180	884	-	.	ID="RND-5_FAMILY-2916";Tend="607";Tstart="389";shortTE="F";uid="69af7fa6-d049-404c-9e56-6c5dd5c32e48"
Mc2598	RepeatMasker	DNA/Ginger-1	31752	32177	3069	+	.	ID="RND-6_FAMILY-13505";Tend="1020";Tstart="546";shortTE="F";uid="f859fa3e-f76c-44ca-947e-d21cfa0e5cbd"
Mc2598	RepeatMasker	DNA	8358	9081	2538	+	.	ID="DNA4-2_AP";Tend="768";Tstart="15";shortTE="F";uid="35c9134f-e426-488b-a382-effea9ea7a5d"
Mc2598	RepeatMasker	DNA/Kolobok-E	2574	2725	535	+	.	ID="KOLOBOKE-4_AP";Tend="152";Tstart="1";shortTE="F";uid="3602433c-90ed-46b1-a3e4-640a6a3ddaba"
Mc2598	RepeatMasker	DNA	2140	2569	2361	+	.	ID="ttaa4c_ap";Tend="420";Tstart="1";shortTE="F";uid="e41fdf12-3f95-4a5c-9d0b-57d4d64ce606"
Mc2598	RepeatMasker	LINE/I-Jockey	21650	22500	1958	+	.	ID="RND-5_FAMILY-4747";Tend="1219";Tstart="437";shortTE="F";uid="8f898e55-f47a-4537-a25a-8e95615c59c0"
Mc2598	RepeatMasker	Unknown	25942	26349	976	-	.	ID="RND-4_FAMILY-2304";TEgroup="ctg_2598%7CRND-4_FAMILY-2304%7C1";Tend="1223";Tstart="648";shortTE="F";uid="514304fc-56f6-4bcc-add0-481fb0f43008"
Mc2598	RepeatMasker	DNA	441	787	1020	-	.	ID="dna4-2_ap";Tend="335";Tstart="1";shortTE="F";uid="68438119-acc7-4bf2-9432-aa14c4ae2538"
Mc25983	RepeatMasker	DNA/Maverick	4106	4391	515	+	.	ID="POLINTON-2_TC";Tend="9654";Tstart="9369";shortTE="F";uid="e52852d1-77fc-4e67-af16-aad61432c52c"
Mc25983	RepeatMasker	Unknown	326	2202	11983	-	.	ID="RND-6_FAMILY-5109";TEgroup="ctg_25981%7CRND-6_FAMILY-5109%7C1";Tend="1601";Tstart="1";shortTE="F";uid="d5410075-1a5e-4427-8c47-b141a51b55a7"
Mc25983	RepeatMasker	Unknown	2216	2323	538	-	.	ID="RND-6_FAMILY-5109";Tend="503";Tstart="393";shortTE="F";uid="0234fb6b-73bc-44e2-9497-c0c8dbf1099d"
Mc25984	RepeatMasker	Unknown	2365	2548	1046	+	.	ID="RND-5_FAMILY-8247";Tend="1079";Tstart="893";shortTE="F";uid="d1494171-9c71-4274-b908-59f8a5432713"
Mc25984	RepeatMasker	DNA	1232	1466	657	-	.	ID="TTAA8_AP";Tend="429";Tstart="215";shortTE="F";uid="0604143a-954f-43de-9812-663b4abf33ed"
Mc25984	RepeatMasker	Unknown	2337	2534	1026	-	.	ID="RND-1_FAMILY-84";Tend="406";Tstart="209";shortTE="F";uid="0d9c1ff5-ceb3-4a92-9ca8-619a7d82f6c4"
Mc25985	RepeatMasker	DNA/Sola-1	6	207	1759	+	.	ID="RND-6_FAMILY-14461";Tend="202";Tstart="1";shortTE="F";uid="160e06f9-1a87-4f72-b7d4-0a0c549ff2aa"
Mc25985	RepeatMasker	DNA/Kolobok-E	199	569	3021	+	.	ID="RND-1_FAMILY-185";Tend="1206";Tstart="837";shortTE="F";uid="d9c21ffc-7a10-436d-ac2e-39c4b2bdd2d8"
Mc25985	RepeatMasker	DNA/Ginger-1	1817	2062	669	+	.	ID="ginger1-1_ap";Tend="5184";Tstart="5014";shortTE="F";uid="b680c81a-f20e-4f05-9ccb-c16662874f4b"
Mc25985	RepeatMasker	DNA/Kolobok-E	1908	2364	753	-	.	ID="KOLOBOKE-3_AP";TEgroup="ctg_25983%7CKOLOBOKE-3_AP%7C1";Tend="2180";Tstart="1762";shortTE="T";uid="9e9c0b2e-540a-492f-9d7e-ff16352c481b"
Mc25985	RepeatMasker	Unknown	2369	2558	448	-	.	ID="RND-1_FAMILY-18";Tend="357";Tstart="167";shortTE="F";uid="723903fe-96a1-4768-a03b-975297e3d79d"
Mc25986	RepeatMasker	DNA/hAT-Tip100	2	197	1743	+	.	ID="RND-6_FAMILY-14942";Tend="277";Tstart="83";shortTE="F";uid="b957f3b6-7417-4e01-a03c-b1f95ce5bba8"
Mc25986	RepeatMasker	DNA/hAT-Ac	1272	2328	576	-	.	ID="HOPPER_BD";Tend="2957";Tstart="1902";shortTE="F";uid="ce3c6b19-d202-45ae-a108-51fb3328a404"
Mc25986	RepeatMasker	DNA/hAT-Tip100	106	219	443	-	.	ID="RND-5_FAMILY-6427";Tend="512";Tstart="400";shortTE="F";uid="c4804405-5a62-45bc-aec7-5ae35ccee316"
Mc25987	RepeatMasker	DNA/hAT-Tip100	2360	2561	1178	+	.	ID="DNA8-13_AP";Tend="505";Tstart="290";shortTE="F";uid="920fc6c2-4727-49d5-a1aa-6011ef923846"
Mc25988	RepeatMasker	LINE/L2	519	1107	3402	+	.	ID="RND-5_FAMILY-3186";Tend="1447";Tstart="867";shortTE="F";uid="b9849aa2-f48b-4079-88a3-fc8784e5537a"
Mc25988	RepeatMasker	Unknown	1311	1884	2904	+	.	ID="RND-4_FAMILY-2304";Tend="1223";Tstart="656";shortTE="F";uid="f9e44071-9961-4dd7-ac48-ef56efe228aa"
Mc25988	RepeatMasker	Retroposon?	1	258	1136	+	.	ID="RND-6_FAMILY-19654";Tend="1249";Tstart="1001";shortTE="F";uid="a397b6e7-daf4-488e-83d1-6604f743a59e"
Mc25988	RepeatMasker	DNA/hAT-Tip100	109	280	523	-	.	ID="RND-5_FAMILY-4099";Tend="808";Tstart="639";shortTE="F";uid="7356e8af-1418-4085-993d-d362c3e4bcb3"
Mc25989	RepeatMasker	DNA/Ginger-1	2	699	2250	+	.	ID="RND-6_FAMILY-3412";Tend="2018";Tstart="1333";shortTE="F";uid="38cbd64f-e44f-4774-a70c-5e2a0bfb7c41"
Mc25991	RepeatMasker	DNA	1887	2307	2750	+	.	ID="TTAA20B_AP";Tend="446";Tstart="4";shortTE="F";uid="9b21bfff-849f-4606-b664-d91954d8bf2c"
Mc25991	RepeatMasker	LINE/CR1	3022	3130	428	+	.	ID="RND-6_FAMILY-7361";Tend="706";Tstart="601";shortTE="F";uid="f9749f98-ce29-447f-8010-63ce86aadbb8"
Mc2599	RepeatMasker	Unknown	33562	34313	5120	+	.	ID="RND-6_FAMILY-29395";Tend="779";Tstart="88";shortTE="F";uid="8be33db9-e739-4351-8a4a-f3ce955e1852"
Mc2599	RepeatMasker	DNA/Kolobok-E	3712	4672	1516	+	.	ID="koloboke-2_ap";Tend="2227";Tstart="1928";shortTE="F";uid="73f60e4f-78e6-4e6c-88b1-538b9da13c0a"
Mc2599	RepeatMasker	DNA/Kolobok-T2	34417	34867	613	+	.	ID="KOLOBOK-3_AP";Tend="1169";Tstart="678";shortTE="F";uid="ec965d8d-f68d-45c1-ab51-f12bf55818ac"
Mc2599	RepeatMasker	DNA/hAT	2724	3224	834	+	.	ID="RND-6_FAMILY-13221";Tend="1328";Tstart="639";shortTE="F";uid="db2e004c-fa7e-470a-94e7-3b946ed5f3c8"
Mc2599	RepeatMasker	DNA/Ginger-1	24349	26072	9914	+	.	ID="rnd-6_family-11732";Tend="2280";Tstart="237";shortTE="F";uid="ee1c583a-6fb8-4060-8ac3-40e8521f735d"
Mc2599	RepeatMasker	DNA/Ginger-1	3234	3545	2566	+	.	ID="rnd-6_family-2746";Tend="1600";Tstart="300";shortTE="F";uid="b03ebcb7-28cc-4900-ba46-1df7615ab801"
Mc2599	RepeatMasker	DNA/Kolobok-E	23252	23795	1525	+	.	ID="RND-6_FAMILY-2287";Tend="937";Tstart="428";shortTE="F";uid="84f360de-a379-4c2a-929e-275677b3b912"
Mc2599	RepeatMasker	LTR/Pao	32489	33424	7985	+	.	ID="RND-6_FAMILY-586";Tend="1559";Tstart="630";shortTE="F";uid="e833a70d-0ef0-434c-a6fc-913bcea9e073"
Mc2599	RepeatMasker	DNA/Kolobok-E	2424	2610	414	+	.	ID="RND-6_FAMILY-12898";Tend="1483";Tstart="1311";shortTE="F";uid="ad0f70f7-ec4d-4d6e-a61c-dc80261ca674"
Mc2599	RepeatMasker	DNA/Ginger	3066	3420	572	-	.	ID="RND-5_FAMILY-2916";Tend="2150";Tstart="1785";shortTE="F";uid="0a07d42b-05d5-4907-be7c-3d744a2df795"
Mc2599	RepeatMasker	LTR/Gypsy	26079	26619	475	-	.	ID="RND-6_FAMILY-448";Tend="1741";Tstart="1252";shortTE="F";uid="cfb02190-56c7-439d-9638-88c9b4c6ad8f"
Mc2599	RepeatMasker	Retroposon?	12102	12593	486	-	.	ID="SINE2-1_AP";TEgroup="ctg_2599%7CSINE2-1_AP%7C1";Tend="1750";Tstart="984";shortTE="F";uid="cfa41363-7fab-4d92-a8aa-c36fe7944b49"
Mc2599	RepeatMasker	Retroposon?	3546	4389	4188	-	.	ID="SINE2-1_AP";Tend="1324";Tstart="449";shortTE="F";uid="8683ce82-7baf-4c18-ac9b-1b0756aff125"
Mc2599	RepeatMasker	DNA/MULE-MuDR	19062	19184	629	-	.	ID="RND-5_FAMILY-3699";Tend="1122";Tstart="1006";shortTE="F";uid="d02e25f3-1618-4344-868c-ef6247e2adda"
Mc2599	RepeatMasker	DNA/Kolobok-E	12877	13322	1030	-	.	ID="rnd-6_family-12898";Tend="1424";Tstart="865";shortTE="F";uid="0048a437-3d7a-468f-92ca-111eb4a4d43f"
Mc2599	RepeatMasker	DNA/Kolobok-E	25916	26091	611	-	.	ID="RND-6_FAMILY-2170";Tend="594";Tstart="412";shortTE="F";uid="8761689f-d322-449c-a55d-384e9e7c2a08"
Mc2599	RepeatMasker	DNA	30496	30922	557	-	.	ID="TTAA2C_AP";Tend="406";Tstart="11";shortTE="F";uid="c9df30da-4ff9-4d23-bc88-4fc53560b383"
Mc2599	RepeatMasker	Unknown	31550	32174	3283	-	.	ID="RND-5_FAMILY-8541";Tend="1454";Tstart="871";shortTE="F";uid="58efae1c-70ab-49af-a1ee-63f757be733a"
Mc2599	RepeatMasker	DNA/Kolobok-E	23796	23910	1434	-	.	ID="RND-5_FAMILY-2022";Tend="1539";Tstart="940";shortTE="F";uid="2e87e0a2-4945-4f47-a9fa-669c5bbab99e"
Mc25992	RepeatMasker	Unknown	6	153	589	+	.	ID="RND-6_FAMILY-4570";Tend="920";Tstart="774";shortTE="F";uid="6e764551-aa34-45fd-9958-a2a6e8123834"
Mc25993	RepeatMasker	DNA/hAT-hAT19	1639	1972	1934	-	.	ID="DNA8-52B_AP";Tend="1098";Tstart="785";shortTE="F";uid="eb08c9d5-2b7a-4231-b861-36125fe4f03b"
Mc25994	RepeatMasker	Unknown	1565	1771	1486	-	.	ID="RND-5_FAMILY-2353";Tend="671";Tstart="457";shortTE="F";uid="f7ff6250-a4b1-4080-b237-75546ae0dbe7"
Mc25996	RepeatMasker	LTR/Pao	62	1710	1119	-	.	ID="BEL3-I_AP";Tend="4184";Tstart="2548";shortTE="F";uid="c464e112-0ad2-4e11-8198-6ffbc0b9fb50"
Mc25998	RepeatMasker	DNA/Ginger	636	830	572	+	.	ID="RND-5_FAMILY-2916";Tend="585";Tstart="389";shortTE="F";uid="32e408f0-aefb-49d1-b398-7edc7a11767b"
Mc25998	RepeatMasker	LTR/Copia	1	468	3665	-	.	ID="RND-1_FAMILY-178";Tend="1324";Tstart="857";shortTE="F";uid="c49a95cd-fe83-46a7-89fd-9a0c7023d883"
Mc25998	RepeatMasker	DNA/Kolobok-E	831	960	436	-	.	ID="RND-6_FAMILY-12898";Tend="1438";Tstart="1304";shortTE="F";uid="a5618abd-c38d-454e-9a92-a13bd9558172"
Mc25998	RepeatMasker	DNA/Ginger	2281	2561	2404	-	.	ID="RND-1_FAMILY-6";Tend="2404";Tstart="2131";shortTE="F";uid="18cc3a98-8d58-466d-b5da-edba69769714"
Mc25998	RepeatMasker	Retroposon?	613	797	464	-	.	ID="RND-6_FAMILY-9288";Tend="1251";Tstart="1053";shortTE="F";uid="9814e9c0-9326-443f-b8b4-6fff39498846"
Mc25998	RepeatMasker	Retroposon?	1766	1875	421	-	.	ID="RND-1_FAMILY-311";Tend="320";Tstart="226";shortTE="F";uid="2ff9ef0c-1969-47e4-8141-e515da35fa96"
Mc25999	RepeatMasker	DNA/hAT-Charlie	823	1205	950	+	.	ID="DNA8-104_AP";Tend="340";Tstart="1";shortTE="F";uid="1a8d8773-97b2-463b-a3d8-86453643ee63"
Mc26000	RepeatMasker	DNA/Kolobok-E	854	1618	1108	+	.	ID="KOLOBOKE-2_AP";Tend="1905";Tstart="1114";shortTE="F";uid="bd0c31f9-1e01-4f31-af08-adcbf5be82e5"
Mc26000	RepeatMasker	DNA/Ginger-1	2291	2561	1596	+	.	ID="rnd-6_family-2746";Tend="480";Tstart="290";shortTE="F";uid="3f8ab60c-6fa2-4568-b6ba-99873daa9abb"
Mc26000	RepeatMasker	Retroposon?	1139	2290	5584	-	.	ID="SINE2-1_AP";Tend="1313";Tstart="51";shortTE="F";uid="27983463-774f-41fe-ab3b-5f80aec453dc"
Mc26001	RepeatMasker	Unknown	1	290	1904	-	.	ID="RND-1_FAMILY-32";Tend="1068";Tstart="785";shortTE="F";uid="9d161ec2-911f-4df1-8f43-63b701023e3c"
Mc26001	RepeatMasker	DNA	2309	2663	457	-	.	ID="DNAX-1_AP";TEgroup="ctg_25999%7CDNAX-1_AP%7C1";Tend="337";Tstart="175";shortTE="F";uid="f872dd45-ddae-4322-ad2f-2b424be50ec8"
Mc26	RepeatMasker	DNA	124996	125297	948	+	.	ID="TTAA25_AP";Tend="505";Tstart="191";shortTE="F";uid="792314c4-54bd-4a1a-b9e1-d125d5fc6fde"
Mc26	RepeatMasker	DNA/Ginger-1	4287	4927	1043	+	.	ID="rnd-1_family-38";Tend="1095";Tstart="50";shortTE="F";uid="c5657e45-114f-4859-9045-5c0e045afaf2"
Mc26	RepeatMasker	Unknown	103063	103442	2625	+	.	ID="RND-5_FAMILY-1492";Tend="1329";Tstart="931";shortTE="F";uid="cd7df7a5-3d10-4f88-87b6-2ed17889f654"
Mc26	RepeatMasker	DNA/hAT	47298	47478	1520	+	.	ID="RND-1_FAMILY-117";Tend="1072";Tstart="893";shortTE="F";uid="d4a0249b-3c74-421c-b4c3-0e5b9bb26ae0"
Mc26	RepeatMasker	Unknown	136252	137397	3853	+	.	ID="RND-5_FAMILY-605";Tend="1718";Tstart="648";shortTE="F";uid="4829227a-5a9e-42d7-8acb-47081835b6b1"
Mc26	RepeatMasker	Unknown	113916	114128	462	+	.	ID="RND-1_FAMILY-1";Tend="1104";Tstart="835";shortTE="F";uid="6ac53feb-46e3-4f13-9753-40971a6611a6"
Mc26	RepeatMasker	DNA/hAT-Charlie	107126	107454	1479	+	.	ID="RND-1_FAMILY-65";Tend="1235";Tstart="925";shortTE="F";uid="a1f13da5-9ad3-40ae-94dc-fdfef5b67e9b"
Mc26	RepeatMasker	LTR/Gypsy	2694	2853	439	+	.	ID="GYPSY-24_DEL-I";Tend="2735";Tstart="2576";shortTE="F";uid="9760d393-d7d2-4d0a-820d-e12ff0926c21"
Mc26	RepeatMasker	RC/Helitron	87421	87606	625	-	.	ID="RND-5_FAMILY-15965";Tend="1765";Tstart="1568";shortTE="F";uid="8cd500bf-6e7f-429e-96e7-ef9e54f8ece3"
Mc26	RepeatMasker	RC/Helitron	133132	133376	1907	-	.	ID="RND-6_FAMILY-18865";Tend="1143";Tstart="901";shortTE="F";uid="33dd3009-7ee5-48c8-8010-e975e788ba14"
Mc26	RepeatMasker	DNA	92523	92807	444	-	.	ID="TTAA8_AP";Tend="309";Tstart="33";shortTE="F";uid="f3f841d8-48ea-46d2-8337-8cba0bbd422c"
Mc26	RepeatMasker	DNA	127400	127596	492	-	.	ID="DNA4-3_AP";Tend="453";Tstart="274";shortTE="F";uid="c2855166-a482-4f54-8727-474058dee982"
Mc26	RepeatMasker	RC/Helitron	87688	88105	799	-	.	ID="RND-6_FAMILY-192";TEgroup="ctg_26%7CRND-6_FAMILY-192%7C1";Tend="1441";Tstart="721";shortTE="F";uid="e4fa4d06-20b5-4a00-9b59-151f529e1b81"
Mc26	RepeatMasker	Unknown	139728	139937	1032	-	.	ID="RND-6_FAMILY-20925";Tend="199";Tstart="1";shortTE="F";uid="fadf55bb-17c8-4fca-ae73-ece2e93c919e"
Mc26	RepeatMasker	DNA	110667	110831	423	-	.	ID="TTAA2D_AP";TEgroup="ctg_26%7CTTAA2D_AP%7C1";Tend="431";Tstart="167";shortTE="T";uid="ff7cf936-2740-49ff-b7e5-bb21a952a205"
Mc26	RepeatMasker	RC/Helitron	87612	87723	510	-	.	ID="HELITRON-3_HNUM";Tend="176";Tstart="58";shortTE="F";uid="098a6797-3d8e-4e7c-b9e2-8020d507dec5"
Mc26	RepeatMasker	DNA/MULE-MuDR	132098	132261	500	-	.	ID="RND-6_FAMILY-894";Tend="873";Tstart="717";shortTE="F";uid="6c66e1b6-35de-430b-ab7b-b71073ffacb7"
Mc26	RepeatMasker	Unknown	88114	88220	519	-	.	ID="RND-6_FAMILY-27375";Tend="707";Tstart="594";shortTE="F";uid="283cd55b-f803-493b-a867-f68a1acd4ef9"
Mc260	RepeatMasker	DNA/hAT	23519	23797	683	+	.	ID="RND-6_FAMILY-6221";Tend="1934";Tstart="1686";shortTE="F";uid="00f44a5b-433c-4a54-ae85-32c2ab8cd0e7"
Mc260	RepeatMasker	DNA/Ginger-1	38873	39104	435	+	.	ID="RND-6_FAMILY-3412";Tend="921";Tstart="696";shortTE="F";uid="9556d7b9-e272-424a-9419-acf5c2784069"
Mc260	RepeatMasker	DNA/hAT-Tip100	50993	51218	1773	+	.	ID="RND-6_FAMILY-10677";Tend="390";Tstart="166";shortTE="F";uid="fe573ac2-226c-4ca7-9de2-06aa37d0b8af"
Mc260	RepeatMasker	DNA/hAT-hAT19	71222	71380	729	+	.	ID="DNA8-90_AP";Tend="167";Tstart="1";shortTE="F";uid="d93e5acd-31de-4ead-9a6a-76f156d0a691"
Mc260	RepeatMasker	LINE/L2	54648	54911	603	+	.	ID="RND-5_FAMILY-3388";Tend="701";Tstart="443";shortTE="F";uid="c0e094d7-ffe3-4f23-b258-b042c11e1827"
Mc260	RepeatMasker	Unknown	44407	44729	1767	+	.	ID="RND-5_FAMILY-651";Tend="1219";Tstart="929";shortTE="F";uid="5485b205-48cf-4363-a96a-66e42156319e"
Mc260	RepeatMasker	Retroposon?	58272	58875	1648	+	.	ID="SINE2-1_AP";Tend="1463";Tstart="810";shortTE="F";uid="02d3d729-935b-42fe-b208-30a8aa62a1e4"
Mc260	RepeatMasker	DNA/TcMar-m44	79537	79807	2354	+	.	ID="RND-6_FAMILY-699";Tend="1229";Tstart="959";shortTE="F";uid="686e2b2e-3620-4763-8aa2-83a96e9de9e3"
Mc260	RepeatMasker	DNA	2458	2836	1311	+	.	ID="RND-6_FAMILY-639";Tend="1103";Tstart="669";shortTE="F";uid="2e0b822a-9a37-45cf-b79a-e59067d194c5"
Mc260	RepeatMasker	Unknown	37880	38066	666	+	.	ID="RND-6_FAMILY-556";Tend="1021";Tstart="849";shortTE="F";uid="569a061f-192d-4d53-aed0-5e1fa04180a5"
Mc260	RepeatMasker	DNA/hAT-Tip100	51487	52530	3839	+	.	ID="RND-6_FAMILY-10677";Tend="1384";Tstart="448";shortTE="F";uid="dd00a980-8264-4367-b189-6561bd3d52d2"
Mc260	RepeatMasker	Unknown	32802	32979	588	+	.	ID="RND-6_FAMILY-1980";Tend="1201";Tstart="1012";shortTE="F";uid="2248c69d-31f0-4d82-91dd-7d27dbd5fde3"
Mc260	RepeatMasker	Retroposon?	28798	29097	476	+	.	ID="SINE2-2_AP";Tend="294";Tstart="1";shortTE="F";uid="d35bed06-2684-45d2-8ba5-c5a20cb76fa5"
Mc260	RepeatMasker	DNA/MULE-MuDR	12799	12969	468	+	.	ID="RND-6_FAMILY-9313";Tend="866";Tstart="654";shortTE="F";uid="bf018387-1e99-470d-957c-375beff242f3"
Mc260	RepeatMasker	Unknown	62366	63278	6671	+	.	ID="RND-1_FAMILY-284";Tend="1744";Tstart="828";shortTE="F";uid="a60b0fca-6aec-4061-b9cc-febeedc775aa"
Mc260	RepeatMasker	DNA/MULE-MuDR	12965	13402	1022	+	.	ID="RND-6_FAMILY-9483";Tend="1190";Tstart="719";shortTE="F";uid="3b4c6ccc-50f4-4c45-9dac-a8f054696d7d"
Mc260	RepeatMasker	Unknown	56463	58746	3713	-	.	ID="RND-6_FAMILY-22799";Tend="2320";Tstart="1";shortTE="F";uid="9c0006d7-e8a7-4041-b0d3-975658c19c1c"
Mc260	RepeatMasker	Retroposon?	9572	10105	777	-	.	ID="RND-1_FAMILY-311";Tend="816";Tstart="238";shortTE="F";uid="dd310831-339e-417f-8f66-e7745a30e3f1"
Mc260	RepeatMasker	Unknown	50678	50993	685	-	.	ID="RND-5_FAMILY-1093";Tend="1449";Tstart="1142";shortTE="F";uid="b7e0b0f8-f9b6-4d80-bedd-23c121aa09c5"
Mc260	RepeatMasker	Unknown	39108	39410	658	-	.	ID="RND-6_FAMILY-1428";Tend="1378";Tstart="1073";shortTE="F";uid="77a40612-39e0-4829-b4ce-0df5f2f62b02"
Mc260	RepeatMasker	DNA/hAT-Charlie	80501	80773	1859	-	.	ID="RND-1_FAMILY-92";Tend="1171";Tstart="875";shortTE="F";uid="04daa6a0-e134-4735-8e75-2a81f5b94186"
Mc260	RepeatMasker	DNA/hAT-Tip100	51048	51476	2473	-	.	ID="RND-6_FAMILY-4996";Tend="1784";Tstart="1374";shortTE="F";uid="1f592e8c-c0f4-436e-bd1a-454bc38c02bf"
Mc260	RepeatMasker	DNA/hAT-Charlie	54870	55168	708	-	.	ID="RND-5_FAMILY-98";TEgroup="ctg_260%7CRND-5_FAMILY-98%7C1";Tend="1351";Tstart="828";shortTE="F";uid="66672878-03c3-4435-b632-7ddc7ee16459"
Mc260	RepeatMasker	Unknown	66250	66468	436	-	.	ID="RND-5_FAMILY-11497";Tend="1082";Tstart="863";shortTE="F";uid="3525db04-c9e5-42ed-bcd3-89414e67663a"
Mc260	RepeatMasker	DNA/hAT-Charlie	22578	23064	2365	-	.	ID="RND-6_FAMILY-6783";Tend="1336";Tstart="879";shortTE="F";uid="1bcd8368-5d2b-47a0-8469-41bcff561dbb"
Mc260	RepeatMasker	Unknown	1	285	1593	-	.	ID="RND-6_FAMILY-16533";Tend="1122";Tstart="831";shortTE="F";uid="44ef6bd5-cf41-4b96-8bc9-37ab717c2ef3"
Mc260	RepeatMasker	DNA	73058	73194	439	-	.	ID="DNA-TTAA-1_AP";Tend="413";Tstart="268";shortTE="F";uid="8d5a6dd5-4176-4ae1-9f20-676f57d4dc11"
Mc260	RepeatMasker	Unknown	23113	23581	3111	-	.	ID="RND-6_FAMILY-40101";Tend="1294";Tstart="826";shortTE="F";uid="2c5c9e46-8679-4f94-ad29-db107fcd7dc7"
Mc260	RepeatMasker	DNA/hAT	80813	80993	1207	-	.	ID="RND-1_FAMILY-328";Tend="1394";Tstart="1209";shortTE="F";uid="7ae769f0-d939-483f-9f2f-27e00a55d77f"
Mc260	RepeatMasker	Unknown	15107	15276	652	-	.	ID="RND-6_FAMILY-28290";Tend="181";Tstart="7";shortTE="F";uid="80f6b955-2e01-4b57-88cb-cf5282f5b9ed"
Mc260	RepeatMasker	DNA/hAT-Charlie	14678	14816	435	-	.	ID="RND-6_FAMILY-2971";Tend="1430";Tstart="1279";shortTE="F";uid="eff02088-4318-4aaf-9856-330b3c22cfa2"
Mc260	RepeatMasker	DNA/Kolobok-E	58821	59035	506	-	.	ID="KOLOBOKE-2_AP";Tend="1412";Tstart="1208";shortTE="F";uid="4775126e-ebb4-43c4-8d27-b823323669a2"
Mc260	RepeatMasker	DNA/Kolobok-E	81072	81307	525	-	.	ID="KOLOBOKE-2_AP";Tend="1364";Tstart="1122";shortTE="F";uid="6f57c1c7-803c-4d39-9c88-7d727cd848b5"
Mc260	RepeatMasker	Unknown	61586	62207	1204	-	.	ID="RND-5_FAMILY-1093";Tend="1521";Tstart="929";shortTE="F";uid="c89a9306-8f21-463e-98f3-9b3b491a859e"
Mc260	RepeatMasker	DNA/hAT-hAT19	15284	15645	721	-	.	ID="HAT-N7_AP";Tend="386";Tstart="9";shortTE="F";uid="05e0364d-1213-4f5b-8721-8db37853c3e8"
Mc260	RepeatMasker	DNA	27319	27868	1326	-	.	ID="DNA4-3_AP";Tend="635";Tstart="118";shortTE="F";uid="fb26d55b-fb26-415f-b65b-4661a14baf32"
Mc2600	RepeatMasker	Unknown	14673	14988	883	+	.	ID="RND-6_FAMILY-4087";Tend="1187";Tstart="860";shortTE="F";uid="4eaa5c44-914e-438c-beee-7d06f560a6a4"
Mc2600	RepeatMasker	Unknown	33087	33290	707	+	.	ID="RND-1_FAMILY-35";Tend="1061";Tstart="860";shortTE="F";uid="9338694e-b98f-4508-a693-e2a3e5f96fe1"
Mc2600	RepeatMasker	DNA	4128	4448	1674	+	.	ID="DNA4-2_AP";Tend="322";Tstart="1";shortTE="F";uid="9569decd-8ae3-4eb3-8ff1-41bf476567a8"
Mc2600	RepeatMasker	DNA/TcMar-Tigger	1042	1226	620	+	.	ID="DNA2-8_AP";Tend="765";Tstart="567";shortTE="F";uid="b5ed348f-abe2-4d2b-89cf-d49800be423e"
Mc2600	RepeatMasker	DNA	23661	23904	546	+	.	ID="dna4-2_ap";Tend="234";Tstart="1";shortTE="F";uid="9751eb02-40aa-4afc-84cf-a6776ce6177a"
Mc2600	RepeatMasker	DNA	6728	7182	830	-	.	ID="DNA4-2_AP";Tend="632";Tstart="196";shortTE="F";uid="224fcf9e-5509-48d1-bac7-5186df6e234a"
Mc2600	RepeatMasker	DNA/Ginger-1	20119	20554	619	-	.	ID="RND-1_FAMILY-4";Tend="2451";Tstart="2012";shortTE="F";uid="6d3255e4-6fec-4532-92e8-1476b24f3ffa"
Mc2600	RepeatMasker	DNA/hAT-Tip100	12392	12825	988	-	.	ID="RND-5_FAMILY-946";Tend="1388";Tstart="935";shortTE="F";uid="61b2272d-8a51-45ed-bb69-c4ce9a20b6b5"
Mc2600	RepeatMasker	DNA	22408	23124	835	-	.	ID="DNA4-2_AP";Tend="751";Tstart="1";shortTE="F";uid="de799cb4-cbb7-48ac-93cf-25ae081c5dee"
Mc2600	RepeatMasker	Retroposon?	25362	25531	411	-	.	ID="SINE2-2_AP";Tend="195";Tstart="26";shortTE="F";uid="7ff94f8e-3ed5-4a4f-aeb7-ea0b93ed3c50"
Mc2600	RepeatMasker	DNA/Ginger	25629	25791	407	-	.	ID="RND-1_FAMILY-6";Tend="843";Tstart="694";shortTE="F";uid="22d15075-7f59-4503-b3b6-a146e4f0f313"
Mc2600	RepeatMasker	Unknown	14720	15033	724	-	.	ID="RND-6_FAMILY-8576";Tend="1761";Tstart="1406";shortTE="F";uid="616014f6-18c8-49da-929c-928928d697f4"
Mc26002	RepeatMasker	Unknown	846	1651	3170	+	.	ID="RND-1_FAMILY-68";Tend="758";Tstart="1";shortTE="F";uid="8fa5f2ea-b0b6-4cf2-8c55-e1e4d0603fc7"
Mc26002	RepeatMasker	Unknown	3361	3564	1694	+	.	ID="RND-5_FAMILY-11497";Tend="1131";Tstart="929";shortTE="F";uid="39682db8-6227-4f73-911e-897b3ec6ffb4"
Mc26002	RepeatMasker	Unknown	839	1479	4860	-	.	ID="RND-1_FAMILY-30";Tend="844";Tstart="216";shortTE="F";uid="80955e57-5eae-4e0f-a25f-57d27491e87f"
Mc26004	RepeatMasker	DNA	741	1111	1566	+	.	ID="TTAA2C_AP";Tend="423";Tstart="1";shortTE="F";uid="53060c7e-5897-4b01-98ab-4856e821c338"
Mc26004	RepeatMasker	DNA/Ginger	1	349	1344	+	.	ID="RND-1_FAMILY-6";Tend="2519";Tstart="2154";shortTE="F";uid="c2b84a65-8588-4e05-a684-258bbdaa26e6"
Mc26006	RepeatMasker	DNA/hAT-hAT19	1601	2005	1021	+	.	ID="RND-5_FAMILY-499";Tend="1260";Tstart="781";shortTE="F";uid="b2bdce3c-2b4a-4ed9-aa4d-bd6274a1bff5"
Mc26006	RepeatMasker	Retroposon?	1973	2526	1432	+	.	ID="SINE2-1_AP";TEgroup="ctg_26004%7CSINE2-1_AP%7C1";Tend="1241";Tstart="160";shortTE="F";uid="2c532ddc-7fa0-40ed-93bc-53ef839d06d9"
Mc26006	RepeatMasker	DNA/Kolobok-E	1350	1552	622	-	.	ID="koloboke-3_ap";TEgroup="ctg_26004%7Ckoloboke-3_ap%7C1";Tend="2180";Tstart="2015";shortTE="T";uid="4629363f-6fc8-4030-9455-e9409dae59bf"
Mc26008	RepeatMasker	DNA/hAT-Tip100	1353	2560	11162	+	.	ID="RND-6_FAMILY-3612";Tend="1202";Tstart="1";shortTE="F";uid="fd2e7e4b-c05a-4c22-b1f1-87a7055eed2a"
Mc26009	RepeatMasker	DNA/hAT-hATm	1375	2560	566	+	.	ID="HAT-5_AP";TEgroup="ctg_26007%7CHAT-5_AP%7C1";Tend="2401";Tstart="136";shortTE="T";uid="f33464e3-0763-493c-9dc5-91ec90eeff85"
Mc26009	RepeatMasker	DNA/hAT-hATm	887	1189	1890	-	.	ID="HAT-5_AP";Tend="3133";Tstart="2810";shortTE="F";uid="e04881da-4efa-4b21-8e77-d651af08e5aa"
Mc26010	RepeatMasker	DNA/CMC-EnSpm	153	1463	1294	+	.	ID="RND-5_FAMILY-5980";Tend="2070";Tstart="766";shortTE="F";uid="96734342-2d32-4fba-b989-108cc36d7466"
Mc26010	RepeatMasker	Unknown	2355	2560	1719	+	.	ID="RND-1_FAMILY-122";Tend="1200";Tstart="994";shortTE="F";uid="c3935cf4-8a0b-49e0-91bd-101c80a09dfc"
Mc26010	RepeatMasker	DNA/Ginger-2	2058	2556	565	-	.	ID="RND-6_FAMILY-4536";Tend="1644";Tstart="1211";shortTE="F";uid="e2bfadd4-ba89-49dc-8bc3-b4b3835517f2"
Mc2601	RepeatMasker	DNA/Ginger	6753	8352	11332	+	.	ID="RND-1_FAMILY-6";Tend="2406";Tstart="697";shortTE="F";uid="ad206820-6b1b-48b1-a396-1486f0b9cfc5"
Mc2601	RepeatMasker	Unknown	2479	3188	3700	+	.	ID="RND-6_FAMILY-1133";Tend="1331";Tstart="621";shortTE="F";uid="aae735fe-fb3a-466b-97cc-0a390b17716e"
Mc2601	RepeatMasker	DNA	4254	5029	6137	+	.	ID="RND-5_FAMILY-3733";Tend="1578";Tstart="819";shortTE="F";uid="009f9ff7-8058-42ce-bbd5-e06e75bdf729"
Mc2601	RepeatMasker	DNA/hAT	6133	6514	1092	+	.	ID="RND-6_FAMILY-19607";Tend="956";Tstart="363";shortTE="F";uid="646ea1c0-2b4e-4796-9b12-d227ddd35ef7"
Mc2601	RepeatMasker	DNA	12357	13054	1552	-	.	ID="DNA4-2_AP";Tend="769";Tstart="1";shortTE="F";uid="fd48c787-0323-4525-8b97-a62417c0898e"
Mc2601	RepeatMasker	DNA/hAT-Tip100	25630	26201	1192	-	.	ID="HAT-N16_AP";Tend="615";Tstart="1";shortTE="F";uid="0ef2dac8-0ee2-466c-a570-50ac12e8c226"
Mc2601	RepeatMasker	DNA/hAT	23380	23621	1064	-	.	ID="DNA8-35_AP";Tend="237";Tstart="12";shortTE="F";uid="c1073d21-1cc6-4937-bcba-e53ecf9785cd"
Mc2601	RepeatMasker	Unknown	3187	3462	1527	-	.	ID="RND-6_FAMILY-7379";Tend="479";Tstart="171";shortTE="F";uid="da691175-54f0-46cb-86f1-038f43167d19"
Mc2601	RepeatMasker	DNA	25053	25367	1218	-	.	ID="RND-5_FAMILY-3837";Tend="1208";Tstart="914";shortTE="F";uid="939d3b65-a986-48e6-8581-b276b8c58cfa"
Mc2601	RepeatMasker	DNA	15303	15929	3019	-	.	ID="DNA4-2_AP";Tend="769";Tstart="98";shortTE="F";uid="e1881b6b-ef7d-4f00-937e-052d42e8762d"
Mc2601	RepeatMasker	DNA/hAT-Charlie	2297	2745	3533	-	.	ID="RND-6_FAMILY-30936";Tend="893";Tstart="430";shortTE="F";uid="19c2dca9-249e-4e2c-9e2e-40eeaab41cf1"
Mc26012	RepeatMasker	DNA/hAT-Tip100	2362	2560	1476	+	.	ID="RND-6_FAMILY-4996";Tend="1250";Tstart="1061";shortTE="F";uid="b9986578-e83a-4b23-aaf1-06668e5e5f09"
Mc26012	RepeatMasker	DNA/hAT-hAT19	1404	1549	607	+	.	ID="DNA8-45_AP";Tend="133";Tstart="1";shortTE="F";uid="b66aca79-f6d6-46aa-8e8b-c162e67c8383"
Mc26013	RepeatMasker	LINE/CR1	1	127	1114	+	.	ID="RND-4_FAMILY-384";Tend="205";Tstart="79";shortTE="F";uid="282ef280-b320-4bb1-8f5e-16b3b1f107c8"
Mc26013	RepeatMasker	DNA	2360	2560	1235	+	.	ID="ttaa4c_ap";Tend="201";Tstart="1";shortTE="F";uid="69f635bf-d736-405d-9c22-a1030538c8f6"
Mc26013	RepeatMasker	LINE/RTE-BovB	1809	2358	771	-	.	ID="RND-6_FAMILY-16865";Tend="876";Tstart="318";shortTE="F";uid="7e746882-c1f7-4317-8948-c36aa547b675"
Mc26014	RepeatMasker	DNA/TcMar-m44	1798	2314	705	+	.	ID="MARINER-33_LMI";Tend="1265";Tstart="755";shortTE="F";uid="c4d8d13b-21a4-40aa-92c8-69f93bff74e8"
Mc26014	RepeatMasker	Unknown	194	345	563	+	.	ID="RND-6_FAMILY-41528";Tend="1083";Tstart="944";shortTE="F";uid="5e69d310-d38a-4cbf-9f5a-b3f154c614bb"
Mc26015	RepeatMasker	DNA/Kolobok-E	1	238	422	+	.	ID="KOLOBOKE-2_TC";Tend="2174";Tstart="1935";shortTE="F";uid="68e71a76-9732-4678-8e99-3e96f39c8772"
Mc26015	RepeatMasker	DNA	1274	1509	411	-	.	ID="RND-6_FAMILY-12458";Tend="951";Tstart="721";shortTE="F";uid="0aa4fcf2-8d0c-43f3-b692-c5f6b461a895"
Mc26015	RepeatMasker	DNA	2059	2205	678	-	.	ID="TTAA24_AP";Tend="146";Tstart="1";shortTE="F";uid="63a1772b-957f-4164-9d2c-2a792707d01b"
Mc26016	RepeatMasker	Retroposon?	668	1146	1881	+	.	ID="SINE2-1_AP";Tend="1461";Tstart="972";shortTE="F";uid="611a1eb3-923e-40c7-91de-b6a8657d14aa"
Mc26016	RepeatMasker	Retroposon?	28	192	1243	+	.	ID="SINE2-1_AP";Tend="1770";Tstart="1600";shortTE="F";uid="c514be53-85a0-4caf-a23f-41d46de38f39"
Mc26016	RepeatMasker	DNA/Kolobok-E	227	653	951	-	.	ID="koloboke-2_ap";Tend="2104";Tstart="1720";shortTE="F";uid="2c209792-349d-4a65-afb6-f780cf3c9267"
Mc26017	RepeatMasker	DNA/Kolobok-E	49	149	442	+	.	ID="RND-6_FAMILY-306";Tend="978";Tstart="874";shortTE="F";uid="d5482dcb-3070-416d-88c6-7e9d78822b15"
Mc26017	RepeatMasker	Unknown	1022	2279	2181	-	.	ID="RND-6_FAMILY-5847";Tend="1200";Tstart="11";shortTE="F";uid="3c1e66e1-c3bc-45f0-8f82-1a39cc90bd29"
Mc26018	RepeatMasker	LINE/I-Jockey	1247	1394	1062	+	.	ID="RND-6_FAMILY-6096";Tend="1687";Tstart="755";shortTE="F";uid="374da283-82c1-4227-9680-8df7a49e2124"
Mc26018	RepeatMasker	DNA	1	188	939	+	.	ID="ttaa3_ap";Tend="429";Tstart="285";shortTE="F";uid="e9b4053a-ef11-4663-9393-cc628a360be1"
Mc26018	RepeatMasker	LINE/I	2372	2505	421	+	.	ID="RND-6_FAMILY-872";Tend="1154";Tstart="1020";shortTE="F";uid="7ef76a91-9beb-4290-add7-f77a275bb787"
Mc26018	RepeatMasker	LINE/I-Jockey	565	1579	675	-	.	ID="RND-5_FAMILY-4747";Tend="1480";Tstart="501";shortTE="F";uid="79df3736-b694-4efd-b1ef-33f3e8856fb0"
Mc26019	RepeatMasker	DNA/hAT-Charlie	444	589	1045	-	.	ID="RND-6_FAMILY-10672";Tend="1065";Tstart="934";shortTE="F";uid="f2e92d58-59a4-4938-9752-d060f5f1c0d0"
Mc26019	RepeatMasker	RC/Helitron	2060	2408	2757	-	.	ID="RND-1_FAMILY-95";Tend="1278";Tstart="935";shortTE="F";uid="f0087a6d-9fc5-483d-82d9-18dba3217e34"
Mc26019	RepeatMasker	DNA/Ginger-1	585	1614	7842	-	.	ID="RND-6_FAMILY-3412";Tend="1910";Tstart="924";shortTE="F";uid="0f9ee42f-aa39-44c8-96a6-9a18d74558c6"
Mc26020	RepeatMasker	DNA	3671	3918	1498	+	.	ID="RND-5_FAMILY-3837";Tend="1214";Tstart="962";shortTE="F";uid="4eb1bde3-ba14-4477-b8bd-c0629c7e2b5b"
Mc26020	RepeatMasker	DNA	4172	4378	1275	+	.	ID="RND-5_FAMILY-743";Tend="1123";Tstart="878";shortTE="F";uid="5b23fe89-1a29-406b-9093-8ad5fa877ffa"
Mc26020	RepeatMasker	DNA/Ginger-2	443	683	451	-	.	ID="RND-5_FAMILY-1744";Tend="1603";Tstart="1353";shortTE="F";uid="5993c66c-583d-4ba8-a5ec-8a03f0d548a7"
Mc26020	RepeatMasker	DNA	3498	3669	534	-	.	ID="TTAA13B_AP";Tend="246";Tstart="81";shortTE="F";uid="ff936185-75e3-47bd-a2c8-2e2ea1d5afe5"
Mc26020	RepeatMasker	DNA/hAT-Tip100	1840	3547	5152	-	.	ID="RND-5_FAMILY-3443";Tend="2324";Tstart="775";shortTE="F";uid="cbb4e900-b3cf-45fc-a80e-5ada9e08eea6"
Mc26020	RepeatMasker	DNA	4148	4327	532	-	.	ID="DNA8-31_AP";Tend="580";Tstart="397";shortTE="F";uid="e453160d-2b79-43de-bf0e-810bff883058"
Mc26021	RepeatMasker	DNA	2031	2229	773	+	.	ID="DNA3-8_AP";Tend="203";Tstart="1";shortTE="F";uid="ad3238bc-596b-4c91-8fc6-40766b2862d9"
Mc26021	RepeatMasker	DNA	2284	2558	701	+	.	ID="dna4-2_ap";Tend="373";Tstart="1";shortTE="F";uid="90e0e791-984f-4d0a-beef-0cebd9fab11c"
Mc26021	RepeatMasker	DNA/Ginger	314	1734	10818	+	.	ID="RND-1_FAMILY-6";Tend="2423";Tstart="946";shortTE="F";uid="de0c5c25-152e-475d-a084-17f3c2553362"
Mc26021	RepeatMasker	RC/Helitron	1772	1926	818	+	.	ID="RND-5_FAMILY-409";Tend="1150";Tstart="988";shortTE="F";uid="dba3ccfb-3fca-419d-9771-f30bb638fcbd"
Mc2602	RepeatMasker	DNA	23700	24502	886	+	.	ID="DNA4-2_AP";Tend="766";Tstart="3";shortTE="F";uid="0a251da4-1bb9-445d-b35b-8f56764c2f23"
Mc2602	RepeatMasker	DNA/hAT-Charlie	13770	14049	1107	+	.	ID="RND-1_FAMILY-65";Tend="1225";Tstart="964";shortTE="F";uid="20058ea5-bb25-4b81-9814-fafa48f92571"
Mc2602	RepeatMasker	LINE/I	7035	7256	564	+	.	ID="RND-1_FAMILY-153";Tend="1136";Tstart="942";shortTE="F";uid="b1412cb7-1c09-44bd-a543-8236f83c127d"
Mc2602	RepeatMasker	LINE/I	6280	6648	1542	+	.	ID="RND-1_FAMILY-153";Tend="908";Tstart="550";shortTE="F";uid="dd92ce5c-e3e9-4abb-a33e-5c7df8d68cdb"
Mc2602	RepeatMasker	Retroposon?	11177	11793	700	+	.	ID="SINE2-1_AP";Tend="724";Tstart="90";shortTE="F";uid="07847b74-312c-4b58-a4b7-12f498f58ab7"
Mc2602	RepeatMasker	RC/Helitron	6643	7032	1048	+	.	ID="RND-5_FAMILY-1021";Tend="617";Tstart="298";shortTE="F";uid="d2c7c074-effc-47f5-b46f-0a95d1548b96"
Mc2602	RepeatMasker	DNA	9373	9682	440	-	.	ID="DNA-TTAA-1_AP";Tend="400";Tstart="87";shortTE="F";uid="ef75bc59-f0e2-407f-9d07-bf7d5ce1b828"
Mc2602	RepeatMasker	DNA/hAT-hAT19	161	330	633	-	.	ID="DNA8-90_AP";Tend="189";Tstart="1";shortTE="F";uid="825ff20f-70cc-4959-95bf-2921c1283fb2"
Mc2602	RepeatMasker	Unknown	8112	8392	1818	-	.	ID="RND-6_FAMILY-23373";Tend="1226";Tstart="936";shortTE="F";uid="10a79760-f854-488d-b627-fd37d43e5a33"
Mc2602	RepeatMasker	Unknown	28158	28649	3422	-	.	ID="RND-5_FAMILY-1436";Tend="1437";Tstart="896";shortTE="F";uid="df6ffe3f-35fe-485e-80a1-705a3061c9cd"
Mc2602	RepeatMasker	Unknown	26158	26622	2504	-	.	ID="RND-1_FAMILY-321";Tend="1326";Tstart="818";shortTE="F";uid="de6fd568-2504-40ab-9059-6759008e17ca"
Mc2602	RepeatMasker	Unknown	2368	2517	440	-	.	ID="RND-1_FAMILY-151";Tend="194";Tstart="43";shortTE="F";uid="742d5304-6085-48d5-8170-577545f4a063"
Mc2602	RepeatMasker	Unknown	15753	16104	499	-	.	ID="RND-6_FAMILY-14752";Tend="426";Tstart="58";shortTE="F";uid="1ad41cc8-6715-4f41-9dc0-20ad85005548"
Mc26022	RepeatMasker	DNA	1814	2102	762	+	.	ID="DNA4-2_AP";Tend="612";Tstart="330";shortTE="F";uid="6d42579a-1bc6-4d7f-a4e1-dafe531965fa"
Mc26022	RepeatMasker	DNA	1619	1814	651	+	.	ID="dna4-2_ap";Tend="182";Tstart="2";shortTE="F";uid="e38d4a0e-3146-478e-bfbb-e2173bd18608"
Mc26023	RepeatMasker	DNA	2312	2559	595	+	.	ID="dna4-2_ap";Tend="261";Tstart="20";shortTE="F";uid="23724acc-061c-49ec-9b7c-b08d1ed1f174"
Mc26023	RepeatMasker	DNA	369	656	1100	-	.	ID="TTAA25_AP";Tend="297";Tstart="1";shortTE="F";uid="f9fb4c67-036c-43bd-8a67-a8b884e271ed"
Mc26023	RepeatMasker	DNA/Ginger-1	1	379	3236	-	.	ID="RND-1_FAMILY-4";Tend="1129";Tstart="751";shortTE="F";uid="ce3c84b8-8af9-494b-805a-65d1ac88bf6a"
Mc26024	RepeatMasker	DNA/hAT-Tip100	205	1279	1939	+	.	ID="RND-5_FAMILY-4353";Tend="1527";Tstart="432";shortTE="F";uid="8985ab2c-6161-4ea4-b9ed-3b4a91d306ec"
Mc26024	RepeatMasker	DNA/hAT	2364	2559	867	-	.	ID="RND-1_FAMILY-314";Tend="1061";Tstart="877";shortTE="F";uid="3eef57b4-3bb7-4c8f-9329-eb15d1110221"
Mc26025	RepeatMasker	DNA/hAT-hAT19	1543	2559	5079	+	.	ID="RND-5_FAMILY-1817";Tend="1110";Tstart="161";shortTE="F";uid="4b5e5ec6-4ea0-4eaf-b6cc-a9f66179b031"
Mc26025	RepeatMasker	DNA/Ginger-1	1	999	7100	+	.	ID="RND-6_FAMILY-3412";Tend="1910";Tstart="873";shortTE="F";uid="8f6690be-cd6c-4175-9147-a6718b22cf04"
Mc26026	RepeatMasker	LINE/I-Jockey	2751	2906	994	+	.	ID="RND-6_FAMILY-5897";Tend="654";Tstart="509";shortTE="F";uid="bb1e9195-b36c-4dae-87cf-c1874ab479c7"
Mc26026	RepeatMasker	Retroposon?	2899	3387	3839	+	.	ID="RND-6_FAMILY-21009";Tend="717";Tstart="207";shortTE="F";uid="f11e45bc-1613-47bc-802b-07087d0c4fb0"
Mc26026	RepeatMasker	DNA/Kolobok-E	1206	1332	594	+	.	ID="RND-6_FAMILY-3256";Tend="3212";Tstart="3088";shortTE="F";uid="bc8478c9-f701-4ecf-9955-e1cb30b7d299"
Mc26026	RepeatMasker	DNA/Kolobok-E	5	452	1517	-	.	ID="KOLOBOKE-1_AP";Tend="6605";Tstart="6180";shortTE="F";uid="695ef29e-c474-4881-85ab-59295478b9d9"
Mc26026	RepeatMasker	DNA/TcMar-Pogo	2159	2409	1071	-	.	ID="rnd-6_family-5248";Tend="1632";Tstart="1311";shortTE="F";uid="1d25fd8a-3863-40b2-97f8-1220fc4cc511"
Mc26026	RepeatMasker	Retroposon?	2611	2904	878	-	.	ID="RND-1_FAMILY-311";Tend="2221";Tstart="1925";shortTE="F";uid="b42d1283-c8ec-4684-9455-9208b3ffa7b5"
Mc26026	RepeatMasker	DNA/Kolobok-E	743	1638	532	-	.	ID="KOLOBOKE-1_AP";TEgroup="ctg_26024%7CKOLOBOKE-1_AP%7C1";Tend="5972";Tstart="5302";shortTE="F";uid="11d6632f-79c2-4705-b38f-8090d0b424af"
Mc26027	RepeatMasker	Unknown	1336	1721	501	-	.	ID="RND-6_FAMILY-5652";Tend="756";Tstart="369";shortTE="F";uid="0ccaa1bc-77d1-4bdc-8ec6-e0e2b63c5a53"
Mc26028	RepeatMasker	Unknown	1470	1766	425	-	.	ID="RND-6_FAMILY-3820";Tend="590";Tstart="255";shortTE="F";uid="ea598bad-4f9a-46fe-a6a1-7788335c3922"
Mc26029	RepeatMasker	DNA/Maverick	1583	2004	862	+	.	ID="RND-5_FAMILY-4394";Tend="729";Tstart="306";shortTE="F";uid="1d10c2ea-50ac-4873-803a-cd44a086c2e6"
Mc26029	RepeatMasker	Unknown	550	868	506	-	.	ID="RND-6_FAMILY-14723";Tend="858";Tstart="628";shortTE="F";uid="18a05264-fa66-4dce-b846-b8da6a2fe296"
Mc26029	RepeatMasker	LINE/I-Jockey	927	1353	796	-	.	ID="JOCKEY-4_RPR";Tend="2056";Tstart="1630";shortTE="F";uid="c5bee3d7-fc32-410c-981c-3154d6789fc9"
Mc26030	RepeatMasker	DNA/Ginger-1	592	872	869	+	.	ID="RND-6_FAMILY-3412";Tend="1923";Tstart="1653";shortTE="F";uid="0f4f0949-aa70-4530-afb5-243db1aae3e8"
Mc26030	RepeatMasker	DNA/Ginger-1	2327	2494	547	-	.	ID="RND-6_FAMILY-11732";Tend="2011";Tstart="1841";shortTE="F";uid="23bdb041-a5da-4186-abf1-2fb635cf3aa9"
Mc26031	RepeatMasker	LINE/R1	1555	2427	6828	+	.	ID="RND-1_FAMILY-179";Tend="1067";Tstart="196";shortTE="F";uid="403569fd-c791-45c0-a055-6a202cb1e07b"
Mc26031	RepeatMasker	Unknown	1	1551	7066	-	.	ID="RND-1_FAMILY-88";Tend="1209";Tstart="20";shortTE="F";uid="33bcaf90-a3ee-4616-80dd-49e42a322681"
Mc2603	RepeatMasker	Unknown	29200	29368	401	+	.	ID="RND-1_FAMILY-34";TEgroup="ctg_2603%7CRND-1_FAMILY-34%7C1";Tend="1161";Tstart="1052";shortTE="F";uid="422f72c1-8bda-430d-bc8a-6f7657316e02"
Mc2603	RepeatMasker	DNA	28829	29098	554	+	.	ID="TTAA3C_AP";Tend="261";Tstart="1";shortTE="F";uid="2ae9ae16-ad7f-4384-9d1f-3c0c624217eb"
Mc2603	RepeatMasker	LINE/I-Jockey	28082	28407	742	+	.	ID="RND-4_FAMILY-1687";Tend="2038";Tstart="1627";shortTE="F";uid="143f1383-0a50-4af2-a3a7-adf6ee7b96f8"
Mc2603	RepeatMasker	RC/Helitron	8440	8581	652	+	.	ID="HELITRON-N1B_BM";Tend="139";Tstart="1";shortTE="F";uid="441a3d4c-dd21-47b2-80ce-7ce2192b828f"
Mc2603	RepeatMasker	DNA/hAT	2210	2378	554	+	.	ID="DNA8-68_AP";Tend="181";Tstart="15";shortTE="F";uid="e3c33e29-919b-4182-a0a0-e309224f4df3"
Mc2603	RepeatMasker	RC/Helitron	10379	10956	2047	+	.	ID="RND-6_FAMILY-4638";Tend="1383";Tstart="826";shortTE="F";uid="87861f8c-9ee9-4bc1-87be-4a853d1380c8"
Mc2603	RepeatMasker	DNA	9576	10374	4226	+	.	ID="dna4-2_ap";Tend="1207";Tstart="1";shortTE="F";uid="fecbd161-0ca9-4d26-a604-df9ee0641323"
Mc2603	RepeatMasker	DNA/TcMar-m44	31138	31256	514	-	.	ID="RND-6_FAMILY-19109";Tend="988";Tstart="874";shortTE="F";uid="b44fd941-2299-4cf5-95e1-3668c5eae730"
Mc2603	RepeatMasker	DNA/hAT	2244	2778	821	-	.	ID="RND-6_FAMILY-5012";Tend="672";Tstart="160";shortTE="F";uid="a998712f-d4af-4112-a9fd-b0880c0e78e7"
```
