## Supplementary material for "Transposon accumulation at xenobiotic gene family loci: a comparative genomic analysis in aphids": Sup_File_S2: myzusCerasi.filteredRepeats.gff (part 13 of 29)

```
Mc2603	RepeatMasker	DNA/hAT	25469	25729	2178	-	.	ID="RND-1_FAMILY-198";Tend="1111";Tstart="851";shortTE="F";uid="d885458d-e0a6-4b0d-b05b-0b19b8eb6cc9"
Mc26032	RepeatMasker	DNA/hAT	821	1980	7017	+	.	ID="RND-6_FAMILY-2466";Tend="1564";Tstart="408";shortTE="F";uid="a0f34dd4-f720-44ed-bc56-673b1a1da2f9"
Mc26032	RepeatMasker	Unknown	1	331	2572	+	.	ID="RND-5_FAMILY-11497";Tend="1588";Tstart="1248";shortTE="F";uid="e3fe2835-0715-4d8f-acf1-390825428429"
Mc26032	RepeatMasker	Unknown	2037	2370	2377	+	.	ID="RND-6_FAMILY-13737";Tend="384";Tstart="56";shortTE="F";uid="5c3045c8-ce6b-4baa-a1d1-c28da8917b2f"
Mc26033	RepeatMasker	DNA/hAT-Tip100	1932	2047	437	+	.	ID="RND-5_FAMILY-12398";Tend="593";Tstart="471";shortTE="F";uid="950275c7-512a-42b7-92ad-0b545860dfe6"
Mc26034	RepeatMasker	Retroposon?	1	1118	8358	+	.	ID="RND-6_FAMILY-21009";Tend="1213";Tstart="96";shortTE="F";uid="62c00d0f-fe37-438f-a818-24b3ff5cd491"
Mc26034	RepeatMasker	Retroposon?	1323	1492	1315	-	.	ID="RND-1_FAMILY-311";Tend="2046";Tstart="1884";shortTE="F";uid="c2ba46cd-62a5-4082-abc7-269384e0f1ee"
Mc26035	RepeatMasker	DNA	1805	2114	1069	+	.	ID="ttaa26_ap";Tend="581";Tstart="233";shortTE="F";uid="04027eab-4b62-4cb7-abdc-61b572803b63"
Mc26035	RepeatMasker	Unknown	1	488	4085	+	.	ID="RND-1_FAMILY-61";Tend="1317";Tstart="834";shortTE="F";uid="ec8aab63-0cf5-4735-85c5-066c9a28acf5"
Mc26036	RepeatMasker	Retroposon?	2099	2507	1514	+	.	ID="SINE2-1_AP";Tend="517";Tstart="1";shortTE="F";uid="f597280b-8c8d-44f5-8fda-c9189b0a92bc"
Mc26036	RepeatMasker	RC/Helitron	197	326	1168	+	.	ID="RND-1_FAMILY-247";Tend="538";Tstart="409";shortTE="F";uid="4bf7176f-9297-4987-99ee-d5c3508550da"
Mc26036	RepeatMasker	DNA/hAT-Ac	1667	2072	2715	-	.	ID="RND-6_FAMILY-7342";Tend="747";Tstart="342";shortTE="F";uid="b879bb0a-e281-4ef6-9c7d-2e0f543d547b"
Mc26036	RepeatMasker	DNA/hAT-Ac	906	1271	2692	-	.	ID="RND-6_FAMILY-7342";Tend="1141";Tstart="757";shortTE="F";uid="fc71e550-f059-4a82-8760-6b14b66df15f"
Mc26036	RepeatMasker	Unknown	332	445	555	-	.	ID="RND-5_FAMILY-1321";Tend="830";Tstart="711";shortTE="F";uid="f8aff490-91cb-4d94-a547-a1169029a016"
Mc26037	RepeatMasker	Retroposon	1	1144	4879	+	.	ID="RND-6_FAMILY-961";Tend="1035";Tstart="1";shortTE="F";uid="70ab4742-2fcd-4d74-b2e9-da0173a789bd"
Mc26037	RepeatMasker	DNA/Ginger-1	1193	1511	1912	-	.	ID="rnd-6_family-2746";Tend="567";Tstart="300";shortTE="F";uid="9965c5ca-96fa-4c9a-8fe7-3ba82f8c86c8"
Mc26038	RepeatMasker	DNA	195	412	1693	+	.	ID="RND-6_FAMILY-11596";Tend="383";Tstart="174";shortTE="F";uid="9b7aa6a7-185d-4027-ad05-3b53c7ecbc6b"
Mc26038	RepeatMasker	RC/Helitron	1324	1653	1352	+	.	ID="RND-5_FAMILY-15965";Tend="1167";Tstart="810";shortTE="F";uid="549de3c0-4868-4968-aac0-b65e1951c5f2"
Mc26038	RepeatMasker	RC/Helitron	1728	1897	612	+	.	ID="RND-6_FAMILY-4787";Tend="200";Tstart="39";shortTE="F";uid="386c2ac4-f107-4b75-a2dd-49b74a4662ea"
Mc26038	RepeatMasker	Unknown	1	229	1777	+	.	ID="RND-6_FAMILY-28692";Tend="231";Tstart="5";shortTE="F";uid="70090f4c-f004-4c35-9a78-5074044e2b54"
Mc26038	RepeatMasker	Unknown	2070	2275	467	-	.	ID="RND-1_FAMILY-1";Tend="1183";Tstart="983";shortTE="F";uid="417109c7-cfc8-4fe2-b616-e4901cb9a2de"
Mc26040	RepeatMasker	DNA	4506	4849	1190	+	.	ID="RND-6_FAMILY-4933";Tend="1432";Tstart="1098";shortTE="F";uid="2686de5c-dd4a-4672-a06c-25a4041d2670"
Mc26040	RepeatMasker	Retroposon?	1	539	3000	+	.	ID="RND-6_FAMILY-21009";Tend="1208";Tstart="542";shortTE="F";uid="5c64eafe-9ce2-47ca-9fe1-073e779e1e19"
Mc26040	RepeatMasker	DNA/Kolobok-E	843	2052	10070	-	.	ID="RND-5_FAMILY-1789";Tend="1398";Tstart="261";shortTE="F";uid="a503e977-2cb5-49a1-b1ef-2da6f8aba990"
Mc26040	RepeatMasker	DNA	2053	3834	13034	-	.	ID="RND-1_FAMILY-257";Tend="2377";Tstart="666";shortTE="F";uid="3fe300f2-27f8-4170-a38d-e5097b714e35"
Mc26040	RepeatMasker	DNA/Ginger	324	615	942	-	.	ID="RND-5_FAMILY-2916";Tend="610";Tstart="313";shortTE="F";uid="d10e2774-b3a9-43e9-a04a-800bf2d95f0b"
Mc26041	RepeatMasker	DNA/Ginger-1	1	1323	9801	+	.	ID="rnd-1_family-4";Tend="2450";Tstart="20";shortTE="F";uid="6a203e64-747b-44a8-9721-a3a2a945412d"
Mc26041	RepeatMasker	DNA/Kolobok-E	1528	1768	603	+	.	ID="KOLOBOKE-2_AP";Tend="1364";Tstart="1128";shortTE="F";uid="d430ce7b-ec45-4bee-9a25-be5d0011db08"
Mc26041	RepeatMasker	LINE/I	3842	4068	901	+	.	ID="RND-6_FAMILY-11822";Tend="1083";Tstart="857";shortTE="F";uid="665fd390-9b1d-40ef-a41d-2533b0a8b0e6"
Mc26041	RepeatMasker	DNA/hAT-Tip100	3493	3696	623	-	.	ID="RND-6_FAMILY-285";Tend="1132";Tstart="902";shortTE="F";uid="63a6fbe4-33f8-440f-a112-c7c2fb752799"
Mc26041	RepeatMasker	RC/Helitron	3695	3849	662	-	.	ID="RND-5_FAMILY-15965";Tend="1136";Tstart="984";shortTE="F";uid="c528d9af-8dca-435e-a429-ca63574d224f"
Mc26041	RepeatMasker	Retroposon?	1529	1997	567	-	.	ID="SINE2-1_AP";Tend="1714";Tstart="1220";shortTE="F";uid="dbe35633-b0ce-4dea-af22-0e2ae0493857"
Mc26041	RepeatMasker	RC/Helitron	2264	2424	454	-	.	ID="RND-6_FAMILY-4787";Tend="179";Tstart="17";shortTE="F";uid="9804c997-bf56-4ce3-85b8-27f75124bb3f"
Mc26041	RepeatMasker	DNA/Kolobok-E	2007	2272	1056	-	.	ID="KOLOBOKE-4_AP";Tend="2727";Tstart="2468";shortTE="F";uid="19979506-98f8-4aa4-91ef-53406a537339"
Mc26041	RepeatMasker	DNA/hAT-Charlie	1308	1532	1265	-	.	ID="RND-6_FAMILY-2617";Tend="1076";Tstart="876";shortTE="F";uid="654f85eb-477a-43bf-8eb3-7bd68487f71b"
Mc2604	RepeatMasker	LINE/I	31147	31379	663	+	.	ID="RND-6_FAMILY-20110";Tend="1206";Tstart="979";shortTE="F";uid="08ba478d-5e1d-43dc-8214-bcfb7e115609"
Mc2604	RepeatMasker	LTR/Gypsy	27681	27867	601	+	.	ID="RND-6_FAMILY-1591";Tend="224";Tstart="41";shortTE="F";uid="e5a95275-f84e-4963-b5c3-7ab38098bf68"
Mc2604	RepeatMasker	DNA/hAT-Charlie	23326	23492	771	-	.	ID="DNA8-55B_AP";Tend="186";Tstart="1";shortTE="F";uid="1503e525-cee2-423c-92f1-52ca344861ef"
Mc26042	RepeatMasker	Unknown	151	661	1120	+	.	ID="RND-6_FAMILY-12908";Tend="744";Tstart="244";shortTE="F";uid="fe7dd492-efb6-4b3d-aa92-3489c4a3508a"
Mc26042	RepeatMasker	Unknown	3349	3850	4086	+	.	ID="RND-5_FAMILY-456";Tend="1731";Tstart="1237";shortTE="F";uid="f03ef174-4819-4f7e-80e4-bac020840908"
Mc26042	RepeatMasker	DNA	1763	2199	1912	+	.	ID="ttaa4c_ap";Tend="420";Tstart="1";shortTE="F";uid="809d2d1b-17cd-4635-8385-84f09e113514"
Mc26042	RepeatMasker	Unknown	3516	3936	3139	-	.	ID="RND-6_FAMILY-6967";Tend="1301";Tstart="887";shortTE="F";uid="a710eee7-e9ef-4bc8-b82d-2886e8c140f0"
Mc26045	RepeatMasker	DNA	1	295	2017	-	.	ID="TTAA22_AP";Tend="296";Tstart="1";shortTE="F";uid="fcdad707-1fe7-4c0d-87d9-7fbb985d329c"
Mc26046	RepeatMasker	Unknown	1215	1662	1261	+	.	ID="RND-6_FAMILY-12908";Tend="732";Tstart="296";shortTE="F";uid="13e85768-f653-408d-9684-85499ae78f6e"
Mc26046	RepeatMasker	DNA/Ginger-1	1693	1799	488	+	.	ID="RND-6_FAMILY-13505";Tend="2253";Tstart="2157";shortTE="F";uid="3b643595-03ff-4a2f-a30f-029b4c2431b1"
Mc26046	RepeatMasker	Retroposon?	1	725	3768	-	.	ID="SINE2-1_AP";Tend="798";Tstart="1";shortTE="F";uid="9ccc9454-2988-4e55-9917-fcd8f3852b68"
Mc26046	RepeatMasker	DNA/hAT-Charlie	2357	2556	1564	-	.	ID="RND-1_FAMILY-116";Tend="1278";Tstart="1083";shortTE="F";uid="4db563c6-531b-4f15-b359-ef0d146109aa"
Mc26047	RepeatMasker	DNA/Ginger	1	865	1160	+	.	ID="RND-1_FAMILY-6";TEgroup="ctg_26045%7CRND-1_FAMILY-6%7C1";Tend="2407";Tstart="1684";shortTE="F";uid="a9c142e8-5e40-47b5-a0c6-f47d61f7c0ef"
Mc26047	RepeatMasker	DNA/Ginger-1	2426	2538	749	-	.	ID="RND-6_FAMILY-13505";Tend="636";Tstart="524";shortTE="F";uid="fa59fe50-3cc0-408a-98c3-1bbe12bd0b9b"
Mc26048	RepeatMasker	DNA/Kolobok-E	654	1166	1313	-	.	ID="rnd-6_family-12898";Tend="1423";Tstart="833";shortTE="F";uid="6cc4e977-97ba-414d-a1a7-eea2efb1a843"
Mc26048	RepeatMasker	Retroposon?	196	579	2278	-	.	ID="SINE2-1_AP";Tend="684";Tstart="309";shortTE="F";uid="bd62e085-637f-4421-ab2f-29843e2dc2f8"
Mc26048	RepeatMasker	DNA/Merlin	5	195	474	-	.	ID="RND-5_FAMILY-5704";Tend="962";Tstart="745";shortTE="F";uid="409d1f6a-f6de-41c2-8677-2589efc513de"
Mc26049	RepeatMasker	DNA/P	2357	2555	1748	-	.	ID="RND-6_FAMILY-23686";Tend="577";Tstart="379";shortTE="F";uid="202c81dc-8f74-4346-a294-797b313454df"
Mc26050	RepeatMasker	DNA/Ginger-2	1800	1928	824	+	.	ID="RND-6_FAMILY-4536";Tend="771";Tstart="637";shortTE="F";uid="dda19934-263d-4762-bc75-6a5905949e4f"
Mc26050	RepeatMasker	Unknown	2149	2553	2977	-	.	ID="RND-1_FAMILY-131";Tend="939";Tstart="536";shortTE="F";uid="d0ceea52-709f-4d95-a829-fea1d030bea2"
Mc26051	RepeatMasker	Retroposon?	2374	2546	414	+	.	ID="SINE2-1_AP";Tend="1224";Tstart="1051";shortTE="F";uid="7327dab9-bfae-430e-87d6-ce5efeb2a82e"
Mc26051	RepeatMasker	DNA	2226	2341	935	+	.	ID="TTAA4B_AP";Tend="117";Tstart="1";shortTE="F";uid="5ae18214-4962-42dd-8316-74fedcf73eb9"
Mc26051	RepeatMasker	DNA/TcMar-Fot1	261	1397	3468	+	.	ID="RND-6_FAMILY-15738";Tend="1134";Tstart="1";shortTE="F";uid="046630b6-c40d-40ff-aa47-99b587c8011c"
Mc26051	RepeatMasker	DNA/Ginger-1	2397	2555	877	-	.	ID="RND-6_FAMILY-11732";Tend="1249";Tstart="1092";shortTE="F";uid="7e0e68a0-cede-490d-86bb-3865d9884eb9"
Mc2605	RepeatMasker	LINE/I-Jockey	177	314	439	+	.	ID="AG-JOCK-1";Tend="1405";Tstart="1271";shortTE="F";uid="7435d029-f606-40aa-8552-56a2f3d81e60"
Mc2605	RepeatMasker	DNA/Maverick	14692	14862	1340	+	.	ID="RND-6_FAMILY-3287";Tend="1476";Tstart="1306";shortTE="F";uid="610df96a-37df-4c9f-8808-839eafc30220"
Mc2605	RepeatMasker	DNA/MULE-NOF	16157	16297	600	+	.	ID="rnd-6_family-14259";Tend="767";Tstart="643";shortTE="F";uid="6a6df748-1a44-4da4-be3b-321973f36107"
Mc2605	RepeatMasker	DNA/hAT-Charlie	20035	20409	2691	+	.	ID="RND-1_FAMILY-116";Tend="1277";Tstart="914";shortTE="F";uid="00f6b7dc-647f-4466-978f-d21fd226b695"
Mc2605	RepeatMasker	Unknown	13619	13744	1033	-	.	ID="RND-1_FAMILY-79";Tend="1048";Tstart="922";shortTE="F";uid="29720746-2f3a-495b-aac3-6e2fd5e841b9"
Mc2605	RepeatMasker	DNA/TcMar-Pogo?	5605	6378	5448	-	.	ID="RND-6_FAMILY-4480";Tend="1624";Tstart="842";shortTE="F";uid="08eb6f3d-31ca-448f-8488-2dcb3de1f0b4"
Mc2605	RepeatMasker	LINE/I-Jockey	30272	30558	502	-	.	ID="RND-5_FAMILY-3605";Tend="1240";Tstart="948";shortTE="F";uid="a86ea59f-79cf-4db2-8189-057aa24d58c4"
Mc2605	RepeatMasker	DNA	29763	30257	678	-	.	ID="DNA4-3_AP";Tend="586";Tstart="101";shortTE="F";uid="c9e705f8-1267-48f5-a070-32476ec61306"
Mc26052	RepeatMasker	Unknown	2436	2555	979	+	.	ID="RND-1_FAMILY-32";Tend="976";Tstart="858";shortTE="F";uid="2e500bdb-fe00-4669-bd6c-4c8fde764775"
Mc26053	RepeatMasker	DNA	464	766	686	+	.	ID="TTAA8_AP";Tend="429";Tstart="116";shortTE="F";uid="96575e16-ce17-4dbf-a930-69c5e9d41c5f"
Mc26053	RepeatMasker	Retroposon?	2339	2555	1721	-	.	ID="RND-1_FAMILY-311";Tend="2069";Tstart="1846";shortTE="F";uid="a9de0c8a-a359-4695-9ec8-22f78f06a7b2"
Mc26054	RepeatMasker	DNA/P	1015	2035	7826	+	.	ID="RND-6_FAMILY-5128";Tend="1080";Tstart="3";shortTE="F";uid="dc626e62-1459-4b04-816e-39845fb4ebe6"
Mc26054	RepeatMasker	DNA/hAT-hAT19	1	197	1734	-	.	ID="RND-4_FAMILY-782";Tend="1084";Tstart="888";shortTE="F";uid="648a2387-12c1-497a-8be7-9dfc77dce592"
Mc26055	RepeatMasker	Retroposon?	2019	2554	3002	+	.	ID="SINE2-1_AP";Tend="528";Tstart="3";shortTE="F";uid="8a842696-ee56-4133-8255-94225ffccfb2"
Mc26056	RepeatMasker	DNA/Ginger-1	2223	2554	2744	+	.	ID="RND-1_FAMILY-38";Tend="370";Tstart="45";shortTE="F";uid="2fae52a0-bc39-41d7-b61a-6b9bdf6764dd"
Mc26056	RepeatMasker	LINE/CR1	772	1046	479	-	.	ID="RND-6_FAMILY-16278";Tend="1180";Tstart="906";shortTE="F";uid="cda6a717-8ac4-420d-a9d4-4b42a9b62f0b"
Mc26057	RepeatMasker	DNA/hAT-hAT19	1192	1378	444	+	.	ID="RND-5_FAMILY-499";Tend="1419";Tstart="1222";shortTE="F";uid="f7703337-bd4f-45e5-8a95-8929acbef822"
Mc26057	RepeatMasker	LINE/I	2355	2553	1644	-	.	ID="RND-1_FAMILY-153";Tend="1146";Tstart="946";shortTE="F";uid="656cb255-98da-419d-9bea-a8981c6d87f8"
Mc26057	RepeatMasker	DNA	1	231	1065	-	.	ID="dna4-2_ap";Tend="279";Tstart="56";shortTE="F";uid="7b9a9752-1039-4dac-9b44-6ee23ac82bad"
Mc26057	RepeatMasker	DNA/hAT-hAT19	1226	1392	444	-	.	ID="RND-6_FAMILY-27267";Tend="1113";Tstart="950";shortTE="F";uid="1cb1b7de-3622-4e08-b468-7f785d9f78ad"
Mc26058	RepeatMasker	LTR/Pao	3551	5091	620	+	.	ID="BEL-2_DFI-I";Tend="4192";Tstart="2353";shortTE="F";uid="bc0c8960-877e-4ba5-a198-6c7de2b5111e"
Mc26058	RepeatMasker	RC/Helitron	114	1012	4581	-	.	ID="RND-6_FAMILY-9398";Tend="1518";Tstart="971";shortTE="F";uid="e45eaa98-0ef9-4746-8fa4-245b192c4a44"
Mc26059	RepeatMasker	DNA	207	507	498	-	.	ID="TTAA2D_AP";Tend="340";Tstart="15";shortTE="F";uid="ac29b87d-07c2-4408-afe6-0296ad30686c"
Mc26060	RepeatMasker	DNA/hAT	36	954	1731	+	.	ID="RND-1_FAMILY-57";TEgroup="ctg_26058%7CRND-1_FAMILY-57%7C1";Tend="1634";Tstart="772";shortTE="F";uid="409e1ddf-ce53-4681-984d-2b9658be0b6f"
Mc26060	RepeatMasker	DNA/Ginger	2075	2281	996	+	.	ID="RND-5_FAMILY-2916";Tend="567";Tstart="192";shortTE="F";uid="a53a0de9-c968-4a5b-abf4-46c4569af7a0"
Mc26060	RepeatMasker	DNA/Kolobok-E	2301	2504	579	-	.	ID="KOLOBOKE-2_AP";Tend="2214";Tstart="1971";shortTE="F";uid="722a3899-154e-47b8-8f76-98a0511b3716"
Mc26061	RepeatMasker	DNA/Kolobok-E	15	223	1046	+	.	ID="KOLOBOKE-3_AP";Tend="2208";Tstart="1997";shortTE="F";uid="2996af32-25ac-43e1-9b50-cdc6d1a94959"
Mc26061	RepeatMasker	DNA/hAT	1739	2445	1791	-	.	ID="RND-5_FAMILY-1349";Tend="1373";Tstart="593";shortTE="F";uid="385db240-8d85-43f0-b759-d1d18104c7f7"
Mc26061	RepeatMasker	Unknown	200	466	687	-	.	ID="RND-6_FAMILY-2834";Tend="920";Tstart="640";shortTE="F";uid="3682a6fe-9b87-42f8-add5-7ac55fce53b3"
Mc2606	RepeatMasker	Unknown	32859	33044	682	+	.	ID="RND-1_FAMILY-35";Tend="1061";Tstart="877";shortTE="F";uid="1cd9ef5a-305a-4c53-941e-534423c518c9"
Mc2606	RepeatMasker	Retroposon?	3928	4818	3449	+	.	ID="SINE2-1_AP";Tend="1411";Tstart="507";shortTE="F";uid="da0542c0-3f56-4466-a4be-e0aa1f68d6b4"
Mc2606	RepeatMasker	Unknown	31721	32012	658	+	.	ID="RND-4_FAMILY-56";Tend="1030";Tstart="780";shortTE="F";uid="142fdd52-b1cd-4085-9f8e-6ae29816e13d"
Mc2606	RepeatMasker	DNA/hAT	26498	26842	695	+	.	ID="RND-6_FAMILY-5012";Tend="649";Tstart="330";shortTE="F";uid="825d0734-b7a1-4f3e-90dd-675ca44dc683"
Mc2606	RepeatMasker	Unknown	23	678	3904	+	.	ID="RND-1_FAMILY-126";Tend="1035";Tstart="418";shortTE="F";uid="6d41460d-98b1-4450-bdf7-272e4fe37178"
Mc2606	RepeatMasker	DNA/Ginger-1	10583	10809	456	+	.	ID="RND-6_FAMILY-13505";Tend="2249";Tstart="2034";shortTE="F";uid="b4dbb77c-21fb-440b-9f33-48ccb58f0782"
Mc2606	RepeatMasker	DNA/Ginger-1	3929	5105	1447	-	.	ID="RND-6_FAMILY-11732";Tend="1817";Tstart="562";shortTE="F";uid="a192a546-12b2-4615-a143-161159f656c6"
Mc2606	RepeatMasker	DNA/hAT	26778	26887	502	-	.	ID="DNA8-68_AP";Tend="138";Tstart="1";shortTE="F";uid="4aaa37f9-2440-4b3c-b633-69d722ff0f1a"
Mc2606	RepeatMasker	DNA	1942	2148	464	-	.	ID="TTAA14_AP";Tend="194";Tstart="1";shortTE="F";uid="6259e954-9396-4317-9d46-8ecd90a3714e"
Mc26062	RepeatMasker	DNA/hAT-Tip100	816	2371	6633	+	.	ID="RND-6_FAMILY-2922";Tend="1441";Tstart="23";shortTE="F";uid="ef5fc3b6-8c76-4b91-8331-34fd69b42dc7"
Mc26062	RepeatMasker	Retroposon?	2369	2533	1243	-	.	ID="SINE2-1_AP";Tend="1770";Tstart="1600";shortTE="F";uid="66993e28-7e05-4454-823a-e8b91f603f95"
Mc26063	RepeatMasker	DNA/MULE-MuDR	2346	2552	1845	+	.	ID="RND-6_FAMILY-1242";Tend="552";Tstart="346";shortTE="F";uid="91001983-5b18-4c42-a69a-e0ec880430c9"
Mc26063	RepeatMasker	RC/Helitron	199	828	5275	+	.	ID="RND-1_FAMILY-283";Tend="1615";Tstart="992";shortTE="F";uid="f08d0913-0349-4df6-bd67-09a99ebeb155"
Mc26063	RepeatMasker	DNA	1	198	1758	-	.	ID="RND-6_FAMILY-12417";Tend="932";Tstart="739";shortTE="F";uid="1f6e1d2d-5e05-4da1-a26d-51e39f5901b4"
Mc26065	RepeatMasker	DNA/hAT-hAT19	5352	5571	513	+	.	ID="DNA8-71B_AP";Tend="220";Tstart="1";shortTE="F";uid="23d35451-72de-450c-857c-f6112391c958"
Mc26065	RepeatMasker	LTR/Gypsy	1626	2371	2349	+	.	ID="RND-6_FAMILY-13608";Tend="1319";Tstart="597";shortTE="F";uid="2c6b149d-4bc2-4936-b432-a8fed2b19bae"
Mc26065	RepeatMasker	DNA	3466	3673	945	+	.	ID="RND-6_FAMILY-6607";Tend="436";Tstart="243";shortTE="F";uid="82614c3c-1e5c-4f59-93bd-cb203f3559d9"
Mc26065	RepeatMasker	DNA/Maverick	3687	3954	615	-	.	ID="RND-6_FAMILY-3287";Tend="1502";Tstart="1274";shortTE="F";uid="cb9fd545-3b3b-4cac-ba31-899808d38ed5"
Mc26065	RepeatMasker	DNA/Kolobok-E	3406	3633	447	-	.	ID="KOLOBOKE-2_AP";Tend="1337";Tstart="1114";shortTE="F";uid="606273f4-7f51-4b82-ac02-1d772a09ec86"
Mc26066	RepeatMasker	Retroposon?	809	1099	475	+	.	ID="SINE2-1_AP";TEgroup="ctg_26064%7CSINE2-1_AP%7C1";Tend="1639";Tstart="1308";shortTE="F";uid="d8d2cf31-8425-48fe-83fb-aa7ff2d717e6"
Mc26066	RepeatMasker	DNA/Ginger-1	3071	3564	4000	-	.	ID="RND-1_FAMILY-4";Tend="2451";Tstart="1958";shortTE="F";uid="5f970188-53e4-4da3-b9d5-306b578663e6"
Mc26066	RepeatMasker	DNA/Kolobok-E	1100	1446	606	-	.	ID="KOLOBOKE-2_AP";Tend="1416";Tstart="1112";shortTE="F";uid="478d5514-04d7-4d53-a6bf-95f7a436e620"
Mc26067	RepeatMasker	DNA	1146	1338	901	+	.	ID="RND-6_FAMILY-44299";Tend="1244";Tstart="1053";shortTE="F";uid="f02eea9f-914a-4820-af2c-570392ba5306"
Mc26067	RepeatMasker	DNA/Ginger	2013	2551	4311	-	.	ID="RND-1_FAMILY-6";Tend="2399";Tstart="1861";shortTE="F";uid="6de3482d-5db5-4895-9cf3-5650937f43a8"
Mc26068	RepeatMasker	DNA	1332	1738	1121	+	.	ID="TTAA3C_AP";Tend="424";Tstart="2";shortTE="F";uid="eed3af82-03ce-4d6c-a0af-451bb8622421"
Mc26068	RepeatMasker	DNA/Kolobok-E	585	867	522	+	.	ID="RND-6_FAMILY-8614";Tend="1120";Tstart="858";shortTE="F";uid="b02e9c4c-9775-4fc5-809a-5fbdf769aa7d"
Mc26068	RepeatMasker	DNA/hAT-hAT19	1	584	4501	-	.	ID="DNA8-52B_AP";Tend="592";Tstart="2";shortTE="F";uid="a56be6b3-303a-475d-a71d-183b64715cca"
Mc26069	RepeatMasker	DNA/hAT	2355	2507	758	-	.	ID="DNA8-38_AP";Tend="486";Tstart="335";shortTE="F";uid="4882b614-efe7-4986-90d5-be0b2eea8628"
Mc26070	RepeatMasker	DNA/hAT	423	552	598	+	.	ID="RND-6_FAMILY-648";Tend="1749";Tstart="1624";shortTE="F";uid="7b80bf89-f6b5-4e03-8302-2174f4bffb89"
Mc26070	RepeatMasker	LINE/R1	2221	2432	699	-	.	ID="SART-6_API";Tend="4451";Tstart="4233";shortTE="F";uid="72e43158-bfcb-434e-9201-437c5a3e9c49"
Mc26071	RepeatMasker	LINE/I	1473	2316	6221	+	.	ID="RND-6_FAMILY-23584";Tend="1264";Tstart="453";shortTE="F";uid="745a823d-b430-4be8-bc7b-9f2c5afce47f"
Mc26071	RepeatMasker	DNA/Ginger-1	684	1055	529	+	.	ID="RND-6_FAMILY-11732";Tend="1372";Tstart="988";shortTE="F";uid="418bf52c-cec7-4cbf-8d67-3b462000002f"
Mc26071	RepeatMasker	LINE/I	1825	2487	5370	-	.	ID="RND-1_FAMILY-332";Tend="1503";Tstart="858";shortTE="F";uid="11366c96-0e41-420a-9ac1-8b2a2c266300"
Mc26071	RepeatMasker	DNA/hAT-Tip100	1307	1499	1407	-	.	ID="RND-5_FAMILY-2326";Tend="1455";Tstart="1272";shortTE="F";uid="a33e4289-98e3-456f-8cf6-c0894dcd077a"
Mc26071	RepeatMasker	Retroposon?	2425	2548	467	-	.	ID="RND-6_FAMILY-21009";Tend="1269";Tstart="1144";shortTE="F";uid="238e2ab0-046d-4cda-aabb-e64bc65bc9ca"
Mc2607	RepeatMasker	DNA/Kolobok-E	28681	28957	430	+	.	ID="KOLOBOKE-2_AP";Tend="1364";Tstart="1116";shortTE="F";uid="bea5ca6c-adec-4b2e-afd1-f9d18b5dfb12"
Mc2607	RepeatMasker	DNA/hAT	26247	26730	670	+	.	ID="RND-5_FAMILY-2889";Tend="1079";Tstart="642";shortTE="F";uid="64084bb4-66fe-4bdc-b3ad-6e8752202c36"
Mc2607	RepeatMasker	DNA/Ginger-2	27871	28413	851	-	.	ID="GINGER2-1_LMI";Tend="2951";Tstart="2409";shortTE="F";uid="65b159dd-5984-4a08-93f7-e04e27d55f77"
Mc2607	RepeatMasker	DNA/hAT	30309	30506	413	-	.	ID="RND-5_FAMILY-4392";Tend="1270";Tstart="1037";shortTE="F";uid="bc8b1bb0-4b97-4da9-a479-812f3255f1c6"
Mc2607	RepeatMasker	Retroposon?	29592	29820	634	-	.	ID="RND-6_FAMILY-8624";Tend="481";Tstart="260";shortTE="F";uid="8f4cf3e2-dbbf-403d-b7d6-df2537c75225"
Mc2607	RepeatMasker	Retroposon?	26765	27091	540	-	.	ID="RND-6_FAMILY-8624";Tend="1325";Tstart="1012";shortTE="F";uid="20e9e015-72db-40c0-9b38-837173eddb07"
Mc2607	RepeatMasker	DNA	24807	25181	990	-	.	ID="RND-6_FAMILY-16928";Tend="1697";Tstart="1313";shortTE="F";uid="8bda785c-1a07-4818-8226-8a5a1a055592"
Mc26072	RepeatMasker	DNA/hAT-Tip100	1775	1950	1378	+	.	ID="RND-5_FAMILY-5627";Tend="1704";Tstart="1527";shortTE="F";uid="b8ad60c3-85d2-46de-820f-82f82aaf0668"
Mc26072	RepeatMasker	DNA/hAT-Tip100	41	200	565	+	.	ID="RND-5_FAMILY-946";Tend="1580";Tstart="1414";shortTE="F";uid="0da82ec6-53f1-448b-8ef5-f9b5ee66221f"
Mc26072	RepeatMasker	DNA/hAT-hAT19	1951	2257	1969	+	.	ID="DNA8-80_AP";Tend="324";Tstart="28";shortTE="F";uid="b34febfc-3642-4385-aa5c-0f6a3d4f5f84"
Mc26073	RepeatMasker	LINE/I	1967	2551	1827	-	.	ID="RND-6_FAMILY-22058";Tend="942";Tstart="1";shortTE="F";uid="4dc5d458-b293-42c0-abcd-081f097d6441"
Mc26074	RepeatMasker	Unknown	2676	3436	4766	+	.	ID="RND-6_FAMILY-3370";Tend="1258";Tstart="513";shortTE="F";uid="f8a488ed-c35f-4248-9fe5-a8a67b15210e"
Mc26074	RepeatMasker	Retroposon?	1567	1887	671	+	.	ID="RND-6_FAMILY-9900";Tend="428";Tstart="144";shortTE="F";uid="9a5cb176-6777-46e5-a0fb-5f46fc6812b9"
Mc26074	RepeatMasker	Retroposon?	1620	2215	2287	-	.	ID="SINE2-1_AP";Tend="729";Tstart="142";shortTE="F";uid="0ce24ae2-5b8b-4d61-bb57-6b6a73abf9bb"
Mc26074	RepeatMasker	DNA	3437	3775	1593	-	.	ID="TTAA4B_AP";Tend="430";Tstart="92";shortTE="F";uid="d11ae767-f8b2-4e2c-80b0-ce15ee05e49a"
Mc26074	RepeatMasker	DNA/hAT-Charlie	689	987	1105	-	.	ID="HAT-N11_AP";TEgroup="ctg_26072%7CHAT-N11_AP%7C1";Tend="631";Tstart="1";shortTE="F";uid="7ab685be-90b0-49b7-a199-c9872cfd691a"
Mc26075	RepeatMasker	RC/Helitron	352	489	666	+	.	ID="RND-6_FAMILY-213";Tend="301";Tstart="170";shortTE="F";uid="9f210da2-eacb-4a4f-ad1f-d2d52fe3b5d0"
Mc26075	RepeatMasker	RC/Helitron	1271	1461	1045	+	.	ID="RND-6_FAMILY-213";Tend="567";Tstart="384";shortTE="F";uid="fabd4003-9cff-4fba-8c0f-93a2e08f743f"
Mc26076	RepeatMasker	Retroposon?	991	1487	1991	+	.	ID="SINE2-1_AP";Tend="1097";Tstart="586";shortTE="F";uid="c25d6f37-24ff-49cf-a70e-35f1b7ae6172"
Mc26076	RepeatMasker	RC/Helitron	1	510	1874	+	.	ID="RND-5_FAMILY-409";Tend="1671";Tstart="990";shortTE="F";uid="4250982a-4191-4dfd-8ebe-e67474375343"
Mc26076	RepeatMasker	DNA/Ginger-1	1448	1671	497	+	.	ID="GINGER1-1_AP";Tend="5196";Tstart="4999";shortTE="F";uid="103cb0a4-f101-494c-9917-39a2d5c0e354"
Mc26076	RepeatMasker	DNA/Ginger	1672	2550	7649	-	.	ID="RND-1_FAMILY-6";Tend="2223";Tstart="1351";shortTE="F";uid="3eb64b02-0b56-407e-8963-147ebac60a33"
Mc26077	RepeatMasker	Unknown	2239	2356	763	+	.	ID="RND-6_FAMILY-16373";Tend="333";Tstart="223";shortTE="F";uid="bf5446b3-0ef6-467a-a1c1-64691f1d4344"
Mc26077	RepeatMasker	Unknown	1	539	585	-	.	ID="RND-5_FAMILY-1691";TEgroup="ctg_26075%7CRND-5_FAMILY-1691%7C1";Tend="1093";Tstart="626";shortTE="T";uid="4f21cc0a-b15b-4d99-8704-6c4f78d60894"
Mc26078	RepeatMasker	LINE/CR1	2297	2509	1595	-	.	ID="RND-4_FAMILY-384";Tend="213";Tstart="1";shortTE="F";uid="50d8df1d-4940-4a02-a3e2-6a324e874c16"
Mc26079	RepeatMasker	Unknown	1	405	3075	+	.	ID="RND-5_FAMILY-11497";Tend="1585";Tstart="1203";shortTE="F";uid="d4172fdf-a5c5-4634-bee9-22e0acfe4ad2"
Mc26079	RepeatMasker	DNA/hAT-Ac	1982	2271	1764	-	.	ID="DNA8-93_AP";Tend="297";Tstart="1";shortTE="F";uid="fb189994-d06e-4438-bb84-48fbbb3d1dcc"
Mc26080	RepeatMasker	DNA/Ginger-1	1	126	856	-	.	ID="RND-6_FAMILY-11732";Tend="666";Tstart="535";shortTE="F";uid="72ec21f5-98ad-4b40-b055-71a8aa9c241e"
Mc26081	RepeatMasker	Unknown	240	1127	6393	+	.	ID="RND-5_FAMILY-2421";Tend="857";Tstart="11";shortTE="F";uid="466f851d-ab53-46c8-8289-50c57e08aea6"
Mc26081	RepeatMasker	DNA/hAT	1227	1602	2936	+	.	ID="RND-1_FAMILY-328";Tend="1276";Tstart="905";shortTE="F";uid="ecfe749d-b590-453d-a9e6-c16d31a11d91"
Mc26081	RepeatMasker	Unknown	2281	2549	899	-	.	ID="RND-5_FAMILY-225";Tend="1380";Tstart="1062";shortTE="F";uid="7ebc93a2-9f6c-4119-86c7-f648da44b387"
Mc26081	RepeatMasker	DNA/hAT-Ac	1991	2284	1278	-	.	ID="rnd-6_family-214";Tend="1010";Tstart="663";shortTE="F";uid="ef8bf22e-1617-4297-997f-4c6156bb3597"
Mc26081	RepeatMasker	DNA/hAT-hAT19	1699	1990	940	-	.	ID="RND-6_FAMILY-9075";Tend="251";Tstart="1";shortTE="F";uid="a0e2d8ec-6820-4feb-b205-3ce2e6cc666c"
Mc2608	RepeatMasker	DNA/hAT-hAT19	8411	8864	1238	+	.	ID="DNA8-64_AP";TEgroup="ctg_2608%7CDNA8-64_AP%7C1";Tend="622";Tstart="2";shortTE="F";uid="138cfa4e-5dfa-40f4-810a-cd98ef88ee2f"
Mc2608	RepeatMasker	DNA/hAT-Ac	6807	7462	3197	+	.	ID="DNA8-91_AP";Tend="680";Tstart="1";shortTE="F";uid="514b8ffc-4fb7-46cc-b578-43717722fdb2"
Mc2608	RepeatMasker	DNA	30163	30556	2049	+	.	ID="TTAA4B_AP";Tend="430";Tstart="61";shortTE="F";uid="30f2ffe9-ff70-45cb-9257-b53db87a3e38"
Mc2608	RepeatMasker	DNA	24053	24434	1970	+	.	ID="ttaa3b_ap";Tend="416";Tstart="1";shortTE="F";uid="e0af0af3-7d8c-4dad-ba84-62b960a2ad45"
Mc2608	RepeatMasker	DNA/hAT-Tip100	26308	26569	2135	+	.	ID="RND-5_FAMILY-1688";Tend="1265";Tstart="1001";shortTE="F";uid="ef83ce34-6db0-4099-a986-e51552271d25"
Mc2608	RepeatMasker	DNA/TcMar-m44	1128	1271	942	+	.	ID="dnax-3c_ap";Tend="144";Tstart="1";shortTE="F";uid="8284f09f-24cb-49c3-bf09-b280fdc2e883"
Mc2608	RepeatMasker	DNA/hAT-Tip100	19052	19242	428	-	.	ID="RND-6_FAMILY-4788";Tend="315";Tstart="148";shortTE="F";uid="dc420d77-4125-400b-9b5e-4072580744e9"
Mc2608	RepeatMasker	DNA/hAT-Charlie	31926	32108	1633	-	.	ID="RND-6_FAMILY-2275";Tend="1182";Tstart="1000";shortTE="F";uid="8d67e854-bf53-4ea8-833b-22bbb005332f"
Mc2608	RepeatMasker	DNA	25132	25591	539	-	.	ID="DNA4-2_AP";Tend="447";Tstart="6";shortTE="F";uid="4e5d5650-fb65-4808-87ee-3b3a439bf21b"
Mc2608	RepeatMasker	DNA	29253	29667	1297	-	.	ID="DNA4-2_AP";Tend="433";Tstart="1";shortTE="F";uid="06d6fb78-b1a8-41ed-9f9b-8ae1e5f20b20"
Mc2608	RepeatMasker	DNA	2670	2827	831	-	.	ID="DNAX-10_AP";Tend="164";Tstart="3";shortTE="F";uid="4649ef1f-bad0-482d-8f0d-f86bb9298993"
Mc2608	RepeatMasker	Retroposon?	16954	17084	464	-	.	ID="RND-6_FAMILY-15928";Tend="732";Tstart="597";shortTE="F";uid="bab519ce-3f7d-4cdd-8bae-05c137a63e59"
Mc2608	RepeatMasker	DNA/Ginger	26585	26733	534	-	.	ID="RND-5_FAMILY-2916";Tend="500";Tstart="366";shortTE="F";uid="56361cbb-9784-46ef-a821-371359f7dce0"
Mc2608	RepeatMasker	DNA/MULE-MuDR	15503	15711	815	-	.	ID="RND-5_FAMILY-4344";Tend="968";Tstart="771";shortTE="F";uid="08c8eef7-72c4-482f-8c73-9fe5d73943bb"
Mc2608	RepeatMasker	DNA/hAT-Tip100	16593	16895	1042	-	.	ID="RND-5_FAMILY-497";Tend="716";Tstart="411";shortTE="F";uid="e144b522-0d51-4e2e-9d28-fbddb8ba2fb3"
Mc2608	RepeatMasker	DNA/hAT-Tip100	28956	29083	687	-	.	ID="RND-6_FAMILY-9503";Tend="901";Tstart="758";shortTE="F";uid="e3dae4cc-512f-4f82-989e-d7621cf08ae3"
Mc26082	RepeatMasker	DNA/hAT-Tip100	1465	1597	534	+	.	ID="RND-5_FAMILY-946";Tend="913";Tstart="791";shortTE="F";uid="ace7054a-d180-40b3-a145-614f8a9db98e"
Mc26082	RepeatMasker	Unknown	1536	2549	7280	+	.	ID="RND-6_FAMILY-9192";Tend="1264";Tstart="254";shortTE="F";uid="b3ec383f-4fcc-4e01-a40d-fa55778bf579"
Mc26082	RepeatMasker	DNA/Kolobok-E	1	354	1402	-	.	ID="rnd-1_family-51";Tend="1038";Tstart="727";shortTE="F";uid="608a1a25-4ce7-46f4-94be-e16e08c0c2d0"
Mc26083	RepeatMasker	DNA	1407	1838	903	+	.	ID="DNA8-27_AP";Tend="763";Tstart="175";shortTE="F";uid="ac2011f2-a01e-4fbb-ac3a-e38385d1a92b"
Mc26083	RepeatMasker	RC/Helitron	2342	2549	1644	-	.	ID="RND-5_FAMILY-3952";Tend="779";Tstart="570";shortTE="F";uid="cc527854-26a1-45db-9991-3440b149ff16"
Mc26085	RepeatMasker	Unknown	2293	2438	487	+	.	ID="RND-6_FAMILY-2565";Tend="1463";Tstart="1328";shortTE="F";uid="bf7b6fea-3550-4000-ad5d-39117644f56e"
Mc26085	RepeatMasker	Unknown	1466	1773	402	-	.	ID="RND-5_FAMILY-1940";Tend="1950";Tstart="1620";shortTE="F";uid="70c47643-510a-4958-9452-2647f1645939"
Mc26086	RepeatMasker	Unknown	2324	2549	1883	+	.	ID="RND-1_FAMILY-336";Tend="1079";Tstart="855";shortTE="F";uid="3d10fd8e-e1e2-4a00-b46a-90ca9f82726f"
Mc26086	RepeatMasker	DNA/hAT	700	844	794	+	.	ID="RND-5_FAMILY-7437";Tend="943";Tstart="801";shortTE="F";uid="4ec546cc-9a1a-43eb-ba32-69f4b134d0f3"
Mc26086	RepeatMasker	DNA/TcMar?	1103	1290	640	-	.	ID="RND-5_FAMILY-2433";TEgroup="ctg_26084%7CRND-5_FAMILY-2433%7C1";Tend="1442";Tstart="798";shortTE="T";uid="2c7d5578-e7c8-477d-8b96-5358229f9720"
Mc26088	RepeatMasker	DNA/MULE-MuDR	2212	2548	859	+	.	ID="RND-6_FAMILY-4493";Tend="828";Tstart="499";shortTE="F";uid="e716e971-a85b-4519-b5b7-6ded613b56df"
Mc26089	RepeatMasker	Unknown	1881	2048	430	+	.	ID="RND-5_FAMILY-531";Tend="1252";Tstart="1104";shortTE="F";uid="e2e246cd-c110-48f1-b4f2-519debc4fa43"
Mc26089	RepeatMasker	Unknown	252	783	4254	-	.	ID="RND-5_FAMILY-439";Tend="1292";Tstart="773";shortTE="F";uid="66df37b7-3ba7-4e05-9cf9-0873a6240d0a"
Mc26090	RepeatMasker	RC/Helitron	815	919	485	-	.	ID="HELITRON-N23_LMI";Tend="636";Tstart="540";shortTE="F";uid="074b6f0f-cb72-471b-b56d-66937b817b12"
Mc26091	RepeatMasker	Unknown	885	1197	1335	-	.	ID="RND-1_FAMILY-259";Tend="1163";Tstart="843";shortTE="F";uid="3a2954b1-b105-4716-b8d0-5f7a458634dd"
Mc26091	RepeatMasker	Unknown	2170	2338	1176	-	.	ID="RND-6_FAMILY-7773";Tend="164";Tstart="1";shortTE="F";uid="d5bdee4e-33dd-41d8-88c8-4fd3ec6430cc"
Mc2609	RepeatMasker	DNA/hAT	39260	39506	1399	+	.	ID="DNA8-35_AP";Tend="237";Tstart="1";shortTE="F";uid="5b76a730-edcc-46a5-9367-3fd3b0096120"
Mc2609	RepeatMasker	DNA/hAT-Tip100	18361	18581	441	+	.	ID="HAT-11_LMI";Tend="5719";Tstart="5499";shortTE="F";uid="9b87b96d-62da-4c5a-967c-e6141fcf5d74"
Mc2609	RepeatMasker	LINE/I	40243	40562	1871	+	.	ID="RND-6_FAMILY-12485";Tend="1264";Tstart="941";shortTE="F";uid="f3821b03-2c42-48ce-9c38-863b2676ad4e"
Mc2609	RepeatMasker	Unknown	32567	32850	510	+	.	ID="RND-1_FAMILY-64";Tend="1017";Tstart="742";shortTE="F";uid="8a412bb6-b81a-4a89-86f3-0aef24b875f5"
Mc2609	RepeatMasker	Unknown	26371	26752	2609	+	.	ID="RND-5_FAMILY-500";Tend="1094";Tstart="735";shortTE="F";uid="923f81fe-cea9-4c4f-b112-9570963e6f66"
Mc2609	RepeatMasker	LINE/L2	34198	34715	429	+	.	ID="RND-5_FAMILY-3388";Tend="1081";Tstart="495";shortTE="F";uid="6cac63f9-2e89-4b63-a803-8d21757681ff"
Mc2609	RepeatMasker	DNA/TcMar-Tigger	36097	36381	950	+	.	ID="RND-5_FAMILY-1400";TEgroup="ctg_2609%7CRND-5_FAMILY-1400%7C1";Tend="1467";Tstart="782";shortTE="F";uid="eca56d9c-7df5-412b-bb5d-9a92324369d4"
Mc2609	RepeatMasker	DNA/hAT-Tip100	34639	34780	657	+	.	ID="RND-6_FAMILY-11298";Tend="315";Tstart="171";shortTE="F";uid="72710dcf-9294-4f46-940b-b6817390811a"
Mc2609	RepeatMasker	DNA	16672	17481	2075	+	.	ID="DNA4-2_AP";Tend="769";Tstart="6";shortTE="F";uid="6a8f5aba-f63c-4f6b-9817-98cfaad27090"
Mc2609	RepeatMasker	Unknown	13838	13999	703	-	.	ID="RND-5_FAMILY-5121";Tend="1147";Tstart="993";shortTE="F";uid="d3b2ec42-a1d7-4d39-96dd-51e789397b0e"
Mc2609	RepeatMasker	Unknown	6468	6599	586	-	.	ID="RND-6_FAMILY-8927";Tend="209";Tstart="85";shortTE="F";uid="b4496a8d-928b-461e-8701-9b7170d0f02d"
Mc26092	RepeatMasker	DNA/Ginger	2217	2548	2271	-	.	ID="RND-1_FAMILY-6";Tend="2402";Tstart="2056";shortTE="F";uid="cce575d2-e9bd-4b32-a663-35789e3f8c96"
Mc26094	RepeatMasker	DNA/Ginger-1	1	643	3756	+	.	ID="rnd-6_family-11033";Tend="482";Tstart="1";shortTE="F";uid="e0442561-5fa7-4624-91af-06f2df7d079c"
Mc26095	RepeatMasker	DNA/hAT	1367	1507	728	+	.	ID="RND-6_FAMILY-19607";Tend="764";Tstart="629";shortTE="F";uid="97098998-cec6-4e1e-8611-03d52f469ebb"
Mc26095	RepeatMasker	DNA/hAT-Tip100	2411	2547	1225	+	.	ID="RND-5_FAMILY-15252";Tend="1013";Tstart="878";shortTE="F";uid="9b71ba2d-bf30-4482-9034-b50434d87a9a"
Mc26095	RepeatMasker	Unknown	1903	2181	466	+	.	ID="RND-1_FAMILY-9";Tend="2356";Tstart="2106";shortTE="F";uid="4f289478-69f4-4963-b553-fe75ee2eb60d"
Mc26095	RepeatMasker	DNA/hAT-hAT19	748	1014	926	-	.	ID="RND-6_FAMILY-30950";Tend="563";Tstart="313";shortTE="F";uid="4c442fc8-eee2-4756-9695-9fd2f3b3c7f0"
Mc26096	RepeatMasker	Unknown	642	1708	7923	+	.	ID="RND-6_FAMILY-12790";Tend="1230";Tstart="208";shortTE="F";uid="ddfd2c3a-fd7d-441d-bc6f-6bd861491b8f"
Mc26096	RepeatMasker	Unknown	2105	2459	1343	-	.	ID="RND-5_FAMILY-1599";Tend="1212";Tstart="853";shortTE="F";uid="ab1e040b-a884-4589-882c-baf537d0a498"
Mc26097	RepeatMasker	DNA/P	1	1354	1851	+	.	ID="RND-6_FAMILY-25650";TEgroup="ctg_26095%7CRND-6_FAMILY-25650%7C1";Tend="2256";Tstart="465";shortTE="F";uid="f7414673-7de0-4425-a9ee-f6e4958dcbe9"
Mc26099	RepeatMasker	Unknown	2190	2546	1954	+	.	ID="RND-1_FAMILY-299";Tend="815";Tstart="466";shortTE="F";uid="b4258517-09cc-4771-b418-38dd108041a8"
Mc26099	RepeatMasker	DNA/hAT-hAT19	1	205	1782	-	.	ID="RND-5_FAMILY-3402";Tend="548";Tstart="344";shortTE="F";uid="dbe19d05-58fd-4585-b1bd-c7888399f9ab"
Mc26099	RepeatMasker	Unknown	1980	2189	1888	-	.	ID="RND-6_FAMILY-7422";Tend="1513";Tstart="961";shortTE="F";uid="77b0bc03-86de-4ebf-8aa1-c06635cbbe23"
Mc26099	RepeatMasker	LINE/R1-LOA	858	1354	721	-	.	ID="RND-1_FAMILY-268";Tend="1400";Tstart="918";shortTE="F";uid="42e7e68f-aee6-41c0-8e33-57fd992e3e2c"
Mc26100	RepeatMasker	Unknown	2259	2479	1246	+	.	ID="RND-5_FAMILY-11398";Tend="1070";Tstart="875";shortTE="F";uid="3290b306-ab9e-4ebe-886a-566f1d3f1e42"
Mc26100	RepeatMasker	Unknown	1	806	2220	-	.	ID="RND-1_FAMILY-256";Tend="2031";Tstart="1206";shortTE="F";uid="261a9f34-9809-434b-87f6-6b9a8de979f8"
Mc26101	RepeatMasker	DNA	2357	2532	1448	+	.	ID="TTAA22_AP";Tend="176";Tstart="1";shortTE="F";uid="620d9eca-29fe-4df7-bbf3-7b212e7fb50e"
Mc261	RepeatMasker	DNA/hAT-hAT19	77120	77564	593	+	.	ID="RND-6_FAMILY-1867";Tend="1515";Tstart="1121";shortTE="F";uid="5da4a843-417e-4659-b67c-6ca7482ea8f3"
Mc261	RepeatMasker	DNA/hAT-Charlie	60632	60768	449	+	.	ID="RND-6_FAMILY-316";Tend="776";Tstart="647";shortTE="F";uid="71f3bc45-27ed-494c-8352-32bd1606168c"
Mc261	RepeatMasker	Unknown	32735	32952	1398	+	.	ID="RND-4_FAMILY-1558";Tend="1709";Tstart="1498";shortTE="F";uid="d1a37103-5dec-4565-bf05-770acce28c84"
Mc261	RepeatMasker	DNA/hAT-Tip100	55250	55448	861	+	.	ID="DNA8-100B_AP";Tend="501";Tstart="290";shortTE="F";uid="41119f79-ef31-42d4-ab2c-528e5588e8d4"
Mc261	RepeatMasker	DNA	74766	74890	686	+	.	ID="DNA3-4_AP";Tend="125";Tstart="1";shortTE="F";uid="40c5efea-c492-4b33-91c8-efd1ffb7d624"
Mc261	RepeatMasker	Unknown	32343	32465	849	+	.	ID="RND-4_FAMILY-1558";Tend="1125";Tstart="1006";shortTE="F";uid="f97268d4-c3e2-45d9-b6f6-ffa7de8d593d"
Mc261	RepeatMasker	DNA/P	31325	31574	449	+	.	ID="P-2_AP";Tend="3163";Tstart="2918";shortTE="F";uid="0fa6c23e-d25e-422b-adf0-1300152a952a"
Mc261	RepeatMasker	DNA/Kolobok-E	21135	21321	464	+	.	ID="KOLOBOKE-2_AP";Tend="1361";Tstart="1158";shortTE="F";uid="476050d1-3c5f-4ee6-85e4-7079a97d594b"
Mc261	RepeatMasker	DNA/Maverick	66757	67112	1423	+	.	ID="RND-5_FAMILY-1856";Tend="626";Tstart="290";shortTE="F";uid="8bcb9972-add6-4e25-b1d7-2eb1f1cadeef"
Mc261	RepeatMasker	DNA/hAT-Tip100	50343	51077	4371	+	.	ID="RND-6_FAMILY-4996";Tend="1626";Tstart="865";shortTE="F";uid="e28ce022-d2fe-4333-9535-f655f8cb3e5f"
Mc261	RepeatMasker	DNA/hAT-Tip100	53540	53713	518	+	.	ID="DNA8-100B_AP";Tend="286";Tstart="85";shortTE="F";uid="f02654c0-2c02-4700-ae58-0f37174c1d71"
Mc261	RepeatMasker	DNA/MULE-NOF	65065	66059	4545	+	.	ID="RND-6_FAMILY-10783";TEgroup="ctg_261%7CRND-6_FAMILY-10783%7C1";Tend="1404";Tstart="765";shortTE="F";uid="79d78922-4bd7-4e30-ac3d-b8def4f18226"
Mc261	RepeatMasker	DNA/TcMar-Tigger	53787	53907	596	+	.	ID="DNA2-8_AP";Tend="765";Tstart="643";shortTE="F";uid="e7957b2e-7add-4684-a9d3-7d8cab5d1e9f"
Mc261	RepeatMasker	LINE/I-Jockey	64551	64870	1795	+	.	ID="RND-6_FAMILY-17331";Tend="1875";Tstart="1544";shortTE="F";uid="ca96414d-b3b1-499e-afb6-cdf8d16c698b"
Mc261	RepeatMasker	DNA/Maverick	68010	68515	2113	+	.	ID="RND-6_FAMILY-3287";Tend="1245";Tstart="744";shortTE="F";uid="aa4fb3d5-ab9a-42c4-a5e3-a229d4cd3cb5"
Mc261	RepeatMasker	DNA/MULE-MuDR	80575	81399	6088	+	.	ID="RND-5_FAMILY-6663";Tend="1627";Tstart="822";shortTE="F";uid="e5ab954a-eca6-4c22-a69f-3089f8c98897"
Mc261	RepeatMasker	DNA/Maverick	67361	67999	616	+	.	ID="RND-5_FAMILY-1856";Tend="973";Tstart="358";shortTE="F";uid="ff72fb9a-4d78-4826-a4f1-fcefdbcaf644"
Mc261	RepeatMasker	Retroposon?	16556	16791	640	+	.	ID="SINE2-1_AP";Tend="1469";Tstart="1232";shortTE="F";uid="da899792-dc1a-49ec-8560-951c21de9c18"
Mc261	RepeatMasker	DNA/hAT-hAT19	48163	48291	458	+	.	ID="RND-5_FAMILY-8240";Tend="974";Tstart="857";shortTE="F";uid="69813246-1bd3-4542-9da2-c755e5222246"
Mc261	RepeatMasker	DNA	43019	43360	1327	+	.	ID="ttaa3b_ap";TEgroup="ctg_261%7Cttaa3b_ap%7C1";Tend="222";Tstart="1";shortTE="F";uid="bc4b72d6-c5a6-432b-a2af-3448cd149dd0"
Mc261	RepeatMasker	DNA/MULE-MuDR	48327	49404	4836	+	.	ID="MUDR5X_AP";TEgroup="ctg_261%7CMUDR5X_AP%7C1";Tend="2680";Tstart="1";shortTE="F";uid="099bb0d4-c5c7-45a7-85a6-1707761fb50a"
Mc261	RepeatMasker	DNA/hAT	32457	32672	1690	+	.	ID="RND-1_FAMILY-198";Tend="1092";Tstart="855";shortTE="F";uid="759e32f1-bfc9-4109-abca-36efc669da98"
Mc261	RepeatMasker	DNA/hAT	53925	55251	7739	+	.	ID="RND-5_FAMILY-3706";Tend="1662";Tstart="328";shortTE="F";uid="106902da-d828-48a9-81e5-2e1133c07509"
Mc261	RepeatMasker	DNA/hAT-Charlie	6594	6880	651	-	.	ID="HAT-N11_AP";TEgroup="ctg_261%7CHAT-N11_AP%7C1";Tend="615";Tstart="1";shortTE="F";uid="66e3db51-9bbf-4bb9-9e28-cdb55de120ef"
Mc261	RepeatMasker	Unknown	24306	24872	3945	-	.	ID="RND-1_FAMILY-24";Tend="1414";Tstart="846";shortTE="F";uid="bf2ee744-4a5a-450d-b1b3-52a954754fbf"
Mc261	RepeatMasker	DNA/Ginger	57214	57574	543	-	.	ID="RND-1_FAMILY-6";Tend="1056";Tstart="722";shortTE="F";uid="e9825c52-46ba-4a8d-9677-b08858e879ed"
Mc261	RepeatMasker	DNA/hAT-hAT19	72318	72706	2377	-	.	ID="RND-6_FAMILY-27267";Tend="1423";Tstart="992";shortTE="F";uid="b85415a6-2532-4a02-bbe1-8ad564ee210e"
Mc261	RepeatMasker	DNA/Kolobok-E	16750	17067	501	-	.	ID="KOLOBOKE-2_AP";Tend="1387";Tstart="1105";shortTE="F";uid="17d32c4a-7ab1-48d8-aa79-22ee00c6769d"
Mc261	RepeatMasker	RC/Helitron	27134	27555	1180	-	.	ID="RND-6_FAMILY-16506";Tend="1172";Tstart="748";shortTE="F";uid="c16177e0-da5f-4528-afd8-f148f8b310df"
Mc261	RepeatMasker	DNA/hAT?	40794	42211	1698	-	.	ID="RND-6_FAMILY-13043";Tend="2256";Tstart="894";shortTE="F";uid="f1fe6137-6e09-4a14-be4d-c1f139c02a56"
Mc261	RepeatMasker	DNA/hAT-Tip100	74458	74606	405	-	.	ID="DNA8-107_AP";Tend="225";Tstart="100";shortTE="F";uid="ccf59622-c6e6-4e6b-80db-3006bc0e135f"
Mc261	RepeatMasker	Retroposon?	21342	21841	550	-	.	ID="SINE2-1_AP";Tend="1452";Tstart="992";shortTE="F";uid="b8e2a1ad-d061-4343-9a18-c52a51197540"
Mc261	RepeatMasker	DNA	33338	33761	1939	-	.	ID="DNA-TTAA-1_AP";Tend="422";Tstart="1";shortTE="F";uid="383936a2-44a0-4c34-b986-f3e8451d3285"
Mc261	RepeatMasker	DNA/hAT	79706	80007	2013	-	.	ID="RND-1_FAMILY-57";Tend="1519";Tstart="1217";shortTE="F";uid="cd82df5e-02ef-4454-862f-285933e11418"
Mc261	RepeatMasker	DNA	60261	60451	1145	-	.	ID="ttaa4_ap";Tend="190";Tstart="1";shortTE="F";uid="a5e6fc59-4c87-4fd4-85f5-147ccc076870"
Mc261	RepeatMasker	Unknown	63198	63635	720	-	.	ID="RND-6_FAMILY-2207";Tend="1274";Tstart="834";shortTE="F";uid="a1004113-5601-4993-b1d0-2f95f060b2a7"
Mc261	RepeatMasker	DNA/hAT-hAT19	71933	72113	1172	-	.	ID="RND-6_FAMILY-27267";Tend="1623";Tstart="1441";shortTE="F";uid="1f56493e-2e49-4249-a600-47c1a99ab329"
Mc261	RepeatMasker	DNA/hAT-hAT19	3194	3391	876	-	.	ID="RND-5_FAMILY-260";Tend="1101";Tstart="888";shortTE="F";uid="f031d5a1-a6b1-480d-97f0-2974bc911f22"
Mc261	RepeatMasker	DNA/MULE-MuDR	80056	80524	549	-	.	ID="MUDR10X_AP";TEgroup="ctg_261%7CMUDR10X_AP%7C1";Tend="2098";Tstart="1596";shortTE="F";uid="6876e7df-c657-4ee9-91d1-d22098b92745"
Mc261	RepeatMasker	DNA/Kolobok-E	78815	79182	431	-	.	ID="RND-5_FAMILY-2022";Tend="1570";Tstart="1214";shortTE="F";uid="6e881c8c-e6a2-47ed-8808-6995011b4794"
Mc261	RepeatMasker	DNA/Ginger	22006	22141	429	-	.	ID="RND-1_FAMILY-6";Tend="828";Tstart="704";shortTE="F";uid="5b095d6c-b7a1-42d4-8946-33d90cd00da2"
Mc2610	RepeatMasker	Unknown	24511	24751	413	+	.	ID="RND-6_FAMILY-49139";Tend="1352";Tstart="1121";shortTE="F";uid="721826ad-fec2-4a8f-8284-bf02a42dd69f"
Mc2610	RepeatMasker	Unknown	3122	3255	630	+	.	ID="RND-1_FAMILY-275";Tend="781";Tstart="647";shortTE="F";uid="ffb79576-55f3-4df6-b500-785bd95bf45c"
Mc2610	RepeatMasker	DNA/hAT	22914	23207	1176	+	.	ID="RND-6_FAMILY-1437";Tend="1473";Tstart="1176";shortTE="F";uid="a03423de-c6ab-4380-908c-72fb042e113f"
Mc2610	RepeatMasker	DNA/hAT-Tip100	19667	19859	474	+	.	ID="RND-6_FAMILY-3612";Tend="1187";Tstart="986";shortTE="F";uid="586d4738-20c4-49d3-9705-9b05ff422190"
Mc2610	RepeatMasker	Unknown	42150	42270	806	+	.	ID="RND-1_FAMILY-32";Tend="1161";Tstart="1042";shortTE="F";uid="6b4b2807-eba1-4118-a7d1-c93316b5f80e"
Mc2610	RepeatMasker	DNA/hAT-hAT19	2195	2797	1764	+	.	ID="RND-5_FAMILY-499";Tend="1435";Tstart="784";shortTE="F";uid="60922daf-d4c4-4367-ae92-5dafe5efe809"
Mc2610	RepeatMasker	Retroposon?	40	190	1228	+	.	ID="SINE2-1_AP";Tend="1770";Tstart="1621";shortTE="F";uid="6f408b7a-b4a7-4b3a-a31c-a556cb49b5cb"
Mc2610	RepeatMasker	DNA/hAT-Tip100	38974	39142	449	+	.	ID="RND-5_FAMILY-8055";Tend="1307";Tstart="1138";shortTE="F";uid="3279e4a8-1d7e-40d8-bc08-1c88a79d6de8"
Mc2610	RepeatMasker	DNA/hAT-Tip100	15220	15485	972	+	.	ID="RND-6_FAMILY-59710";Tend="1199";Tstart="885";shortTE="F";uid="a45997fe-d216-401d-bec3-2b6013fd6865"
Mc2610	RepeatMasker	DNA	6515	6937	508	+	.	ID="DNA4-2_AP";Tend="719";Tstart="294";shortTE="F";uid="ef327f03-1631-4893-91c7-a03538a0048d"
Mc2610	RepeatMasker	DNA	34042	34695	2732	-	.	ID="DNA4-2_AP";Tend="671";Tstart="3";shortTE="F";uid="f012bf3e-7a6b-4571-a1ab-b6f270cff3a1"
Mc2610	RepeatMasker	DNA/hAT-Tip100	49236	49447	806	-	.	ID="RND-5_FAMILY-8055";Tend="1294";Tstart="1083";shortTE="F";uid="801ed818-810e-48eb-a65d-5cb53cd23a84"
Mc2610	RepeatMasker	RC/Helitron	34992	36071	4949	-	.	ID="RND-6_FAMILY-192";Tend="1643";Tstart="582";shortTE="F";uid="7d6c4d78-05a3-453e-a0af-e9732cad63a1"
Mc2610	RepeatMasker	DNA/hAT-hAT19	2505	2806	1981	-	.	ID="RND-6_FAMILY-27267";Tend="1237";Tstart="937";shortTE="F";uid="5c7878e5-8fb5-4ed8-9c01-24ee232fcbcf"
Mc2610	RepeatMasker	DNA/Ginger	20666	20915	677	-	.	ID="RND-5_FAMILY-2916";Tend="1975";Tstart="1735";shortTE="F";uid="1ee6b88e-acd2-4ddb-ac84-e28f9a4766d6"
Mc2610	RepeatMasker	DNA/MULE-MuDR	21781	21891	464	-	.	ID="MUDR1X_AP";Tend="113";Tstart="1";shortTE="F";uid="abb3d00b-0076-4bf1-b1e5-eeeacdf94227"
Mc2610	RepeatMasker	DNA	37735	37968	1222	-	.	ID="DNA-TTAA-1_AP";Tend="423";Tstart="175";shortTE="F";uid="45816a22-9955-4a9a-bebf-719971697a5c"
Mc26102	RepeatMasker	DNA/MULE-MuDR	199	870	4698	+	.	ID="RND-5_FAMILY-3699";Tend="1510";Tstart="863";shortTE="F";uid="7a86158c-e3b8-4751-b067-9087505f0c76"
Mc26102	RepeatMasker	DNA/Ginger	1369	2546	8910	+	.	ID="RND-1_FAMILY-6";Tend="1869";Tstart="679";shortTE="F";uid="22bfe119-18b6-43bf-a6c0-54f218e7dd98"
Mc26102	RepeatMasker	DNA/Kolobok-E	936	1314	1271	-	.	ID="RND-6_FAMILY-12898";Tend="1433";Tstart="1066";shortTE="F";uid="5509a2b8-4fe5-4a21-acbb-2290ad0092cb"
Mc26104	RepeatMasker	Unknown	1838	2348	4005	+	.	ID="RND-6_FAMILY-15035";Tend="955";Tstart="453";shortTE="F";uid="a08bb61d-b163-4789-ab11-b306f38e48de"
Mc26104	RepeatMasker	LINE/I-Jockey	2257	2545	1600	-	.	ID="RND-5_FAMILY-2760";Tend="765";Tstart="475";shortTE="F";uid="335ca07f-2001-47fd-9ca3-45c22e29542b"
Mc26105	RepeatMasker	DNA/hAT	67	509	968	-	.	ID="RND-5_FAMILY-146";Tend="1380";Tstart="956";shortTE="F";uid="c8faa0ac-70ac-452a-87d5-f819de235d00"
Mc26105	RepeatMasker	LTR/Gypsy	3236	5212	495	-	.	ID="GYPSY10-NVI_I";TEgroup="ctg_26103%7CGYPSY10-NVI_I%7C1";Tend="3892";Tstart="1335";shortTE="F";uid="ca6d833f-ae50-4695-9ff3-a05ea91bcc96"
Mc26105	RepeatMasker	Unknown	7419	7617	1560	-	.	ID="RND-6_FAMILY-13943";Tend="1258";Tstart="1061";shortTE="F";uid="5c34dfa9-bb92-471e-9e00-0ea0b972657e"
Mc26106	RepeatMasker	DNA/Sola-1	666	1701	1735	-	.	ID="RND-6_FAMILY-149";Tend="1632";Tstart="615";shortTE="F";uid="918f2a30-9362-42f6-9c90-41c83996ee7f"
Mc26107	RepeatMasker	DNA/hAT-Tip100	2120	2315	416	-	.	ID="RND-6_FAMILY-3606";Tend="1231";Tstart="1021";shortTE="F";uid="c5bc95aa-fc16-4097-a1ca-a7556e486ffa"
Mc26107	RepeatMasker	DNA/hAT	1368	1913	720	-	.	ID="RND-5_FAMILY-3306";TEgroup="ctg_26105%7CRND-5_FAMILY-3306%7C1";Tend="1535";Tstart="746";shortTE="F";uid="f6dbbad3-e899-4f89-961b-3787fce976b5"
Mc26110	RepeatMasker	DNA/TcMar-Fot1	159	640	473	+	.	ID="MARINER-78_LMI";Tend="1504";Tstart="1021";shortTE="F";uid="a5aedb23-ae2e-454a-9b5a-6b065658691f"
Mc26110	RepeatMasker	RC/Helitron	2310	2543	1634	-	.	ID="RND-6_FAMILY-6402";Tend="411";Tstart="165";shortTE="F";uid="e402742a-2a4d-4121-a00f-304c120c9eba"
Mc26111	RepeatMasker	DNA/hAT-Charlie	2412	2544	889	+	.	ID="RND-5_FAMILY-11314";Tend="1142";Tstart="1001";shortTE="F";uid="127be0b4-84d0-4b2c-8598-b499e0cd9a86"
Mc26111	RepeatMasker	DNA	860	1048	728	-	.	ID="TTAA3_AP";Tend="354";Tstart="166";shortTE="F";uid="1046d348-b2d7-42c1-8c36-43f76a28c12d"
Mc26111	RepeatMasker	DNA/hAT-Tip100	2162	2374	502	-	.	ID="RND-6_FAMILY-791";Tend="214";Tstart="14";shortTE="F";uid="17052c3d-bfc2-470f-a2fb-fec9fe1d23b7"
Mc2611	RepeatMasker	LINE/I-Jockey	3612	4301	468	+	.	ID="JOCKEY-4_DEL";Tend="3791";Tstart="3189";shortTE="F";uid="c8c96541-d633-4e40-ade0-8b2884264dde"
Mc2611	RepeatMasker	DNA	17486	17936	1776	+	.	ID="TTAA8_AP";Tend="438";Tstart="1";shortTE="F";uid="466b1477-decf-462e-b584-55cdbf1fbeaa"
Mc2611	RepeatMasker	DNA	23881	24213	490	+	.	ID="DNA4-2_AP";Tend="768";Tstart="440";shortTE="F";uid="14293a19-9914-4e7a-b344-fae59232f07f"
Mc2611	RepeatMasker	DNA	2169	2306	776	+	.	ID="DNA4-2_AP";Tend="589";Tstart="454";shortTE="F";uid="82b3fd35-9cdb-43c6-866c-edcd43c18a28"
Mc2611	RepeatMasker	DNA	23205	23613	1127	+	.	ID="TTAA3C_AP";Tend="425";Tstart="2";shortTE="F";uid="22dc1bfc-9b92-4bba-aaf4-927cc79b8c32"
Mc2611	RepeatMasker	DNA/hAT-Tip100	24934	25123	779	+	.	ID="RND-6_FAMILY-9379";Tend="1346";Tstart="1169";shortTE="F";uid="e9285356-c875-46b4-b4f4-4e1c78dfdeab"
Mc2611	RepeatMasker	Unknown	30868	31380	1256	+	.	ID="RND-6_FAMILY-9640";Tend="1013";Tstart="524";shortTE="F";uid="886de820-59c0-4da5-b2b5-e0318b461df5"
Mc2611	RepeatMasker	LINE/I	4241	4857	1062	+	.	ID="RND-6_FAMILY-1728";Tend="1201";Tstart="581";shortTE="F";uid="1fb0afad-021d-4e88-948d-0154b5f197ff"
Mc2611	RepeatMasker	DNA/hAT-hAT19	18894	19187	465	-	.	ID="RND-6_FAMILY-9075";Tend="1530";Tstart="1220";shortTE="F";uid="ebadb220-4950-450e-bd06-70c56844bdec"
Mc2611	RepeatMasker	Retroposon?	6100	6294	447	-	.	ID="SINE2-1_AP";Tend="729";Tstart="557";shortTE="F";uid="636f4447-c71b-439c-be8f-bae32a3f1684"
Mc2611	RepeatMasker	DNA/Kolobok-E	13873	14259	1095	-	.	ID="RND-6_FAMILY-12898";Tend="1482";Tstart="1098";shortTE="F";uid="1b3dfebd-5eda-4527-8215-bea8e4dabbc5"
Mc26112	RepeatMasker	Unknown	1387	1744	2658	+	.	ID="RND-5_FAMILY-500";Tend="1091";Tstart="736";shortTE="F";uid="fb3432cd-61ef-48ca-8373-d46ccfbbca10"
Mc26112	RepeatMasker	Retroposon?	318	733	2063	+	.	ID="SINE2-1_AP";Tend="1188";Tstart="783";shortTE="F";uid="5bab1411-1fb2-4177-b5fa-c9f75ea8f960"
Mc26112	RepeatMasker	Unknown	1753	2199	562	-	.	ID="RND-5_FAMILY-2878";Tend="741";Tstart="314";shortTE="F";uid="2d89046d-cf0f-49fc-a58d-00b8bccbc7ed"
Mc26112	RepeatMasker	DNA/Ginger-1	794	920	620	-	.	ID="RND-6_FAMILY-2746";Tend="607";Tstart="468";shortTE="F";uid="de23583a-1640-4d58-8102-a8d671f9ddca"
Mc26113	RepeatMasker	DNA/hAT-Tip100	2348	2544	1783	-	.	ID="RND-5_FAMILY-3881";Tend="725";Tstart="530";shortTE="F";uid="a97bfedf-cedb-408f-8918-50ae8a9848e9"
Mc26114	RepeatMasker	DNA/TcMar-Fot1	159	641	426	+	.	ID="MARINER-78_LMI";Tend="1504";Tstart="1021";shortTE="F";uid="d9626fa4-6fd1-4177-b60b-45d0a171f65e"
Mc26114	RepeatMasker	DNA/hAT-Charlie	2347	2539	655	-	.	ID="RND-5_FAMILY-4295";Tend="1200";Tstart="1009";shortTE="F";uid="b39b64de-125e-40ed-a593-6307cd418848"
Mc26115	RepeatMasker	DNA	1473	1677	1667	+	.	ID="RND-5_FAMILY-540";Tend="623";Tstart="425";shortTE="F";uid="e3d64cf1-f706-4284-b3ca-09a29cea63bd"
Mc26115	RepeatMasker	Unknown	3433	3810	3040	+	.	ID="RND-1_FAMILY-256";Tend="2018";Tstart="1640";shortTE="F";uid="d89e3224-d256-4a06-a4da-9b768875e174"
Mc26115	RepeatMasker	DNA/hAT-Charlie	3042	3376	2146	-	.	ID="RND-1_FAMILY-136";Tend="1272";Tstart="925";shortTE="F";uid="82ca44e4-57c6-43d5-bb5d-8239e2235a62"
Mc26117	RepeatMasker	Unknown	253	1085	5683	+	.	ID="RND-6_FAMILY-24407";Tend="1666";Tstart="838";shortTE="F";uid="f93adc91-a3b2-4457-a2ce-4dcb057574a6"
Mc26117	RepeatMasker	DNA/Sola-1	1	193	403	+	.	ID="SOLA1-2_AP";Tend="4812";Tstart="4620";shortTE="F";uid="a9c0ac62-2460-4a34-b514-8a6652ada123"
Mc26117	RepeatMasker	DNA	1171	1592	2363	-	.	ID="TTAA3_AP";Tend="429";Tstart="15";shortTE="F";uid="1c89c75f-41b0-4ddf-9741-b23cb012067f"
Mc26117	RepeatMasker	DNA/Ginger	2301	2544	1987	-	.	ID="RND-1_FAMILY-6";Tend="2419";Tstart="2179";shortTE="F";uid="741561d6-a29e-424d-930d-b78123bff227"
Mc26119	RepeatMasker	DNA/Kolobok-E	850	1922	8782	-	.	ID="RND-6_FAMILY-8469";Tend="1637";Tstart="583";shortTE="F";uid="762e25a8-9da5-4958-8bff-d70bcec84d07"
Mc26121	RepeatMasker	DNA/hAT-Ac	1594	1756	475	+	.	ID="DNA8-56_AP";Tend="561";Tstart="389";shortTE="F";uid="4fa8c617-d949-4fed-ab8e-e5aa5c7717ae"
Mc2612	RepeatMasker	DNA/hAT-hAT19	27183	27674	1371	+	.	ID="hat-n13_ap";Tend="424";Tstart="2";shortTE="F";uid="b04f2a8c-92bb-4270-916f-e8440a116cdb"
Mc2612	RepeatMasker	DNA/Ginger	1	1111	7633	+	.	ID="RND-1_FAMILY-6";Tend="2403";Tstart="1295";shortTE="F";uid="dcf969c9-1f21-4e85-a098-bba8ca13df76"
Mc2612	RepeatMasker	DNA/hAT-Tip100	42989	43160	417	+	.	ID="DNA8-28_AP";Tend="140";Tstart="1";shortTE="F";uid="0ac820e1-e0ea-43b5-b169-17a9993c8cad"
Mc2612	RepeatMasker	DNA	31194	31406	417	+	.	ID="ttaa3b_ap";Tend="249";Tstart="28";shortTE="F";uid="6a4bff73-4a7d-4c2f-b8b9-58401165ec8a"
Mc2612	RepeatMasker	DNA	1682	1786	474	-	.	ID="DNA8-75_AP";Tend="98";Tstart="1";shortTE="F";uid="b86712ce-c53d-4f67-92c9-ebb7fb076052"
Mc2612	RepeatMasker	DNA	30873	31096	427	-	.	ID="DNAX-2_AP";Tend="257";Tstart="31";shortTE="F";uid="82c9167e-b72a-48ba-9f54-b2c50c9b057d"
Mc2612	RepeatMasker	LINE/Penelope	28332	28565	882	-	.	ID="RND-6_FAMILY-12880";Tend="1123";Tstart="875";shortTE="F";uid="e9c44ac0-339d-4ee8-b32d-60e84bae8072"
Mc2612	RepeatMasker	Unknown	53384	53580	983	-	.	ID="RND-6_FAMILY-3091";Tend="1199";Tstart="1010";shortTE="F";uid="f4f0cf06-c249-4437-a4ba-bfbc81ecb561"
Mc2612	RepeatMasker	DNA	12805	13609	2076	-	.	ID="DNA4-2_AP";Tend="769";Tstart="1";shortTE="F";uid="46db7a4a-d67c-46ae-af1c-4afbfd73f5c2"
Mc2612	RepeatMasker	DNA	42865	42988	637	-	.	ID="DNAX-10_AP";Tend="222";Tstart="106";shortTE="F";uid="e3845b15-1002-4412-9602-cd2160c42067"
Mc2612	RepeatMasker	DNA/Kolobok-E	47114	47335	471	-	.	ID="KOLOBOKE-3_AP";Tend="7821";Tstart="7592";shortTE="F";uid="b7ffdef9-00f8-4fde-bb42-8a84ecf2a5ea"
Mc26122	RepeatMasker	DNA/hAT	2217	2543	2772	-	.	ID="RND-6_FAMILY-15404";Tend="1124";Tstart="798";shortTE="F";uid="dc11c23a-6e32-4450-b6eb-c23fa2a03ee3"
Mc26123	RepeatMasker	Unknown	1	121	1084	+	.	ID="RND-1_FAMILY-26";Tend="1516";Tstart="1397";shortTE="F";uid="873a4195-a965-425d-b069-9627c928c5c7"
Mc26123	RepeatMasker	DNA	464	894	1975	-	.	ID="DNA-TTAA-1_AP";Tend="423";Tstart="2";shortTE="F";uid="d9bb42d3-c731-4e33-9b98-bd6f2ccc297d"
Mc26127	RepeatMasker	Unknown	1596	1706	559	+	.	ID="RND-5_FAMILY-22471";Tend="1171";Tstart="1055";shortTE="F";uid="e361d1ef-4af4-4263-9d35-0083e9bb5361"
Mc26127	RepeatMasker	DNA/hAT-Charlie	3068	3191	723	+	.	ID="hat-n11_ap";Tend="96";Tstart="1";shortTE="F";uid="c4368592-3a01-4e16-ad92-77cc1537a11f"
Mc26127	RepeatMasker	DNA/hAT-Charlie	3170	3371	1145	+	.	ID="HAT-N11_AP";Tend="631";Tstart="444";shortTE="F";uid="ca9a54fe-97a4-403d-8c8d-250b1390e726"
Mc26127	RepeatMasker	Unknown	215	394	1303	+	.	ID="RND-5_FAMILY-22471";Tend="1059";Tstart="885";shortTE="F";uid="10a6408c-a6ca-4276-9ea2-fc1465eb0a68"
Mc26127	RepeatMasker	Unknown	1905	2700	6040	-	.	ID="RND-6_FAMILY-20417";Tend="1151";Tstart="370";shortTE="F";uid="4c46bb2f-37ab-4047-8d24-3c5394a9faa1"
Mc26127	RepeatMasker	DNA/MULE-MuDR	3904	4182	2277	-	.	ID="RND-6_FAMILY-5996";Tend="1409";Tstart="1132";shortTE="F";uid="8465d74f-2ed6-4e5a-888d-6270939cfb26"
Mc26128	RepeatMasker	DNA/hAT-hAT19	2322	2543	1762	+	.	ID="RND-1_FAMILY-189";Tend="1057";Tstart="840";shortTE="F";uid="ecbb8713-bd94-40b2-ae0f-cdcd18687a02"
Mc26130	RepeatMasker	Unknown	974	1104	524	-	.	ID="RND-1_FAMILY-26";Tend="1013";Tstart="875";shortTE="F";uid="b7e27b9b-8a2b-4201-8895-989f23b2e4c8"
Mc26131	RepeatMasker	DNA/P	2058	2445	658	+	.	ID="RND-6_FAMILY-7633";Tend="2578";Tstart="2175";shortTE="F";uid="d531d48a-e27b-41a3-beb5-5cea64e1d2f4"
Mc2613	RepeatMasker	DNA/Kolobok-E	80	291	519	+	.	ID="KOLOBOKE-4_AP";Tend="3208";Tstart="3004";shortTE="F";uid="88eff804-2b05-4226-8bdd-cb02ffff79f1"
Mc2613	RepeatMasker	Retroposon?	3947	4057	441	+	.	ID="RND-1_FAMILY-338";Tend="1045";Tstart="937";shortTE="F";uid="6d13ed62-ff31-4f66-b1ec-1c28c4fec5b7"
Mc2613	RepeatMasker	DNA	10274	11022	2267	+	.	ID="DNA4-2_AP";Tend="705";Tstart="5";shortTE="F";uid="e2cc6c54-e18e-4acc-ac53-b37c98ed83cb"
Mc2613	RepeatMasker	DNA/hAT-Charlie	25697	26268	2376	+	.	ID="rnd-1_family-65";Tend="1251";Tstart="769";shortTE="F";uid="11720345-3f99-4d23-8b75-9cdc5828768b"
Mc2613	RepeatMasker	DNA/Kolobok-E	4058	4163	402	+	.	ID="RND-6_FAMILY-22667";Tend="1326";Tstart="1114";shortTE="F";uid="99b1228b-a0d2-4140-87ee-d2a29b81d93f"
Mc2613	RepeatMasker	DNA/hAT-Charlie	14127	14368	913	-	.	ID="RND-1_FAMILY-65";Tend="1254";Tstart="918";shortTE="F";uid="e1e0f07c-788b-4af8-a03f-c22339c0e161"
Mc2613	RepeatMasker	DNA/hAT-Charlie	25955	26269	2454	-	.	ID="RND-1_FAMILY-101";Tend="1138";Tstart="804";shortTE="F";uid="4844eb00-207e-4a9d-89fc-fcfcdc8e78e7"
Mc26132	RepeatMasker	DNA/hAT-Tip100	1524	1776	606	+	.	ID="DNA8-24_AP";TEgroup="ctg_26130%7CDNA8-24_AP%7C1";Tend="439";Tstart="1";shortTE="T";uid="40ab9752-bc16-41e7-9ad5-5445b4eda464"
Mc26132	RepeatMasker	LINE/CR1	2211	2343	1129	-	.	ID="RND-5_FAMILY-1713";Tend="503";Tstart="371";shortTE="F";uid="2e2b239d-6f51-48ec-9760-802984401684"
Mc26133	RepeatMasker	DNA/Kolobok-E	1541	1956	909	+	.	ID="RND-5_FAMILY-3294";Tend="846";Tstart="245";shortTE="F";uid="23c95759-6b04-4b11-9b9e-2fff7a17fb7f"
Mc26133	RepeatMasker	DNA	1	135	726	-	.	ID="RND-6_FAMILY-5216";Tend="801";Tstart="690";shortTE="F";uid="e0e8a3ab-c392-4409-8a3a-2ec1823f42e4"
Mc26133	RepeatMasker	Unknown	1003	1573	3920	-	.	ID="RND-6_FAMILY-24931";Tend="1456";Tstart="905";shortTE="F";uid="2efe7d9f-b317-4823-bf3f-82db6ac9ec92"
Mc26134	RepeatMasker	Unknown	1	215	1733	-	.	ID="RND-6_FAMILY-5592";Tend="632";Tstart="418";shortTE="F";uid="97def209-a72c-424e-9d1d-848dd16f0247"
Mc26135	RepeatMasker	DNA	586	757	712	+	.	ID="RND-6_FAMILY-7881";Tend="504";Tstart="347";shortTE="F";uid="f065d726-ae71-4f84-96ab-e99c1598e8b5"
Mc26135	RepeatMasker	DNA/Kolobok-T2	2787	3066	996	+	.	ID="RND-6_FAMILY-7829";Tend="1083";Tstart="808";shortTE="F";uid="a34d3ce2-6f56-41c5-ab99-eefaeab04472"
Mc26135	RepeatMasker	Unknown	12	346	1542	+	.	ID="RND-5_FAMILY-773";Tend="771";Tstart="400";shortTE="F";uid="c2274650-446c-48ca-b0b1-c391ff86faf7"
Mc26135	RepeatMasker	DNA/Kolobok-T2	3340	3773	951	-	.	ID="RND-6_FAMILY-7829";Tend="1196";Tstart="664";shortTE="F";uid="b193e405-7ded-40b9-ae08-aad0cd7eab66"
Mc26135	RepeatMasker	Unknown	345	461	987	-	.	ID="RND-1_FAMILY-11";Tend="942";Tstart="823";shortTE="F";uid="47a35d81-b1fe-4efd-b1cb-1d1f2be906ae"
Mc26137	RepeatMasker	DNA/hAT	2174	2332	964	-	.	ID="dna8-112_ap";Tend="1381";Tstart="1172";shortTE="F";uid="51568cf4-a7be-40ee-a016-bd1f87cae3f1"
Mc26138	RepeatMasker	DNA/P	1676	2187	4364	+	.	ID="RND-6_FAMILY-23686";Tend="577";Tstart="69";shortTE="F";uid="b930f570-5c09-405b-9bae-610aa693900c"
Mc26139	RepeatMasker	Unknown	1867	2004	555	+	.	ID="RND-5_FAMILY-3964";Tend="962";Tstart="837";shortTE="F";uid="1d370b98-35e6-4aa7-852b-fe81d6397a97"
Mc26139	RepeatMasker	DNA/Kolobok-E	1119	1472	865	-	.	ID="RND-6_FAMILY-12898";Tend="1581";Tstart="1229";shortTE="F";uid="34b5856f-2ace-48ea-a234-a80ebf1200a4"
Mc26140	RepeatMasker	LINE/CR1	1731	2003	2160	-	.	ID="RND-5_FAMILY-11118";Tend="1750";Tstart="1478";shortTE="F";uid="18c7851b-f57a-4dae-8888-c03bb63f007b"
Mc26140	RepeatMasker	DNA	1	194	1066	-	.	ID="TTAA4B_AP";Tend="195";Tstart="1";shortTE="F";uid="4b7e19a9-76aa-40d3-992b-e77e7fc13ecc"
Mc26141	RepeatMasker	Unknown	2025	2446	1528	+	.	ID="RND-5_FAMILY-5124";Tend="1340";Tstart="690";shortTE="F";uid="5342a3de-b7f3-4307-841e-180c208c3102"
Mc26141	RepeatMasker	Unknown	1	200	1741	+	.	ID="RND-1_FAMILY-226";Tend="1056";Tstart="856";shortTE="F";uid="069889f5-1156-4c2e-a709-08f40bf393cf"
Mc26141	RepeatMasker	LINE/R1	753	2027	6810	+	.	ID="RND-1_FAMILY-16";Tend="1303";Tstart="27";shortTE="F";uid="e807018e-811f-42ad-9dac-200d2baf1137"
Mc26141	RepeatMasker	Unknown	2202	2541	655	-	.	ID="RND-1_FAMILY-10";Tend="1357";Tstart="817";shortTE="F";uid="62ca8d1d-b159-4b3a-836c-3ed491982a58"
Mc2614	RepeatMasker	DNA/hAT-Charlie	30085	30564	987	+	.	ID="RND-5_FAMILY-6458";TEgroup="ctg_2614%7CRND-5_FAMILY-6458%7C1";Tend="1699";Tstart="891";shortTE="F";uid="0bfb4e9c-3c75-45fd-97a0-2498a6a2c41b"
Mc2614	RepeatMasker	LINE/RTE-BovB	27050	27351	496	-	.	ID="RND-6_FAMILY-16865";Tend="764";Tstart="449";shortTE="F";uid="fa647a87-79a4-4a44-826a-6f5673d32826"
Mc2614	RepeatMasker	Unknown	6679	7272	4084	-	.	ID="RND-1_FAMILY-93";Tend="1438";Tstart="859";shortTE="F";uid="78f4e6e7-fc93-4718-8a17-2c7f2fa5841f"
Mc2614	RepeatMasker	DNA/hAT-Tip100	31852	32067	1372	-	.	ID="RND-6_FAMILY-10677";Tend="1013";Tstart="802";shortTE="F";uid="eebd278a-be53-4c7d-81ef-fb2108cc68e0"
Mc2614	RepeatMasker	DNA/Ginger	15161	15373	444	-	.	ID="RND-1_FAMILY-6";Tend="1143";Tstart="930";shortTE="F";uid="c5839666-622b-4a47-abd4-8e35818c1074"
Mc26142	RepeatMasker	DNA/hAT	182	1131	4706	+	.	ID="RND-6_FAMILY-3341";Tend="1868";Tstart="1058";shortTE="F";uid="42cf0e57-0dfe-4b68-9a47-ea164ade9e9b"
Mc26142	RepeatMasker	DNA/TcMar-Pogo	1401	2023	3088	+	.	ID="RND-6_FAMILY-10978";Tend="1461";Tstart="806";shortTE="F";uid="92a08940-1895-48e7-8a32-cc02df570914"
Mc26142	RepeatMasker	Unknown	1	243	1650	-	.	ID="RND-6_FAMILY-1503";Tend="1055";Tstart="814";shortTE="F";uid="c3ae32b2-256a-493b-9648-7d473a03ab6c"
Mc26142	RepeatMasker	DNA/TcMar-Pogo	789	1703	846	-	.	ID="RND-6_FAMILY-19814";Tend="1827";Tstart="948";shortTE="F";uid="f4075cbe-cc0d-4bb4-9b85-4ec8b8d765e5"
Mc26142	RepeatMasker	DNA/hAT-Tip100	2033	2541	3004	-	.	ID="RND-6_FAMILY-990";Tend="1645";Tstart="1207";shortTE="F";uid="f733e759-55d7-4cc7-ab4b-216e34d10a45"
Mc26143	RepeatMasker	DNA/Ginger-1	2311	2541	1625	+	.	ID="RND-6_FAMILY-3412";Tend="665";Tstart="429";shortTE="F";uid="5ff904f3-5d3c-4627-b6d1-6da12fefb0c8"
Mc26143	RepeatMasker	Unknown	422	531	538	+	.	ID="RND-5_FAMILY-253";Tend="886";Tstart="782";shortTE="F";uid="b355213e-2844-464a-b424-ce4e344d87e3"
Mc26143	RepeatMasker	Unknown	689	972	828	+	.	ID="RND-5_FAMILY-253";Tend="1208";Tstart="941";shortTE="F";uid="ab1e6c83-d75b-49fe-b8db-92b4dd416c16"
Mc26143	RepeatMasker	DNA/TcMar-Pogo	1551	2180	1247	-	.	ID="RND-5_FAMILY-2318";TEgroup="ctg_26141%7CRND-5_FAMILY-2318%7C1";Tend="1156";Tstart="692";shortTE="F";uid="c0dc0b46-cf26-4a03-a543-689d1833586b"
Mc26143	RepeatMasker	DNA/hAT-hAT19	2	222	769	-	.	ID="RND-4_FAMILY-782";Tend="1081";Tstart="881";shortTE="F";uid="8b3a1e95-5606-49cf-afb3-521d51d85c26"
Mc26144	RepeatMasker	Unknown	4321	4569	958	-	.	ID="RND-5_FAMILY-1298";Tend="265";Tstart="44";shortTE="F";uid="95d64bf3-3dac-408d-8a38-77aeea42efcd"
Mc26145	RepeatMasker	Retroposon?	1299	1509	577	+	.	ID="RND-6_FAMILY-21009";Tend="1208";Tstart="1002";shortTE="F";uid="ca636e04-0e94-42a1-9489-d15f39915fc8"
Mc26145	RepeatMasker	DNA/Kolobok-E	34	429	3268	+	.	ID="RND-1_FAMILY-185";Tend="1225";Tstart="831";shortTE="F";uid="862a28ba-cced-4dab-9984-ef3175afbd4e"
Mc26145	RepeatMasker	DNA/hAT	3	228	667	-	.	ID="RND-6_FAMILY-3341";Tend="797";Tstart="555";shortTE="F";uid="58c0918d-a1c5-4dee-a250-219f0000a0a8"
Mc26147	RepeatMasker	DNA/Sola-1	1283	1814	924	+	.	ID="SOLA1-2_AP";Tend="3644";Tstart="3104";shortTE="F";uid="2e04228e-178b-49c3-bc3d-ae8cb84f5978"
Mc26148	RepeatMasker	DNA	1037	1287	518	+	.	ID="DNA4-2B_AP";Tend="256";Tstart="1";shortTE="F";uid="1d0d7a4b-185e-44a8-8816-7013f853621a"
Mc26148	RepeatMasker	DNA/Ginger-2	1	400	3432	-	.	ID="RND-6_FAMILY-5999";Tend="1188";Tstart="789";shortTE="F";uid="9efe9c91-d9f0-411d-a9fb-1a3a44e00fe4"
Mc26150	RepeatMasker	DNA/hAT-Tip100	1013	1517	3822	-	.	ID="RND-6_FAMILY-6824";Tend="537";Tstart="43";shortTE="F";uid="2429fd74-a42d-4ac1-a4da-28c1b327eadd"
Mc26150	RepeatMasker	Unknown	1575	2029	1016	-	.	ID="RND-1_FAMILY-61";Tend="1088";Tstart="646";shortTE="F";uid="c718a86e-333d-43bb-900d-2f5bc901ec9d"
Mc26150	RepeatMasker	Unknown	879	1027	754	-	.	ID="RND-1_FAMILY-61";Tend="1298";Tstart="1152";shortTE="F";uid="68347eff-cf5f-4aa0-ad00-390b2335c79d"
Mc26150	RepeatMasker	DNA/hAT-Tip100	1997	2165	1280	-	.	ID="RND-1_FAMILY-119";Tend="1082";Tstart="914";shortTE="F";uid="df17feaf-4a1b-493b-9142-8fc87fea1b3c"
Mc26151	RepeatMasker	DNA/Maverick	532	945	886	+	.	ID="RND-5_FAMILY-4394";Tend="729";Tstart="315";shortTE="F";uid="7c7bb89b-dda6-4f24-9a2a-21e644472fb8"
Mc26151	RepeatMasker	Unknown	1	198	1765	-	.	ID="RND-6_FAMILY-6389";Tend="1137";Tstart="940";shortTE="F";uid="2ccae886-d361-4c91-a20d-76b207dee11c"
Mc2615	RepeatMasker	DNA/Ginger-1	1481	1944	609	+	.	ID="rnd-6_family-8803";Tend="1519";Tstart="527";shortTE="F";uid="9e082710-4faf-4974-b6ac-e5caada99e74"
Mc2615	RepeatMasker	DNA/hAT-Tip100	2705	2937	1731	+	.	ID="RND-5_FAMILY-538";Tend="1057";Tstart="838";shortTE="F";uid="58459bbc-2588-4cdd-94ac-0a67dfec3192"
Mc2615	RepeatMasker	DNA/hAT-Tip100	20004	20245	807	+	.	ID="RND-5_FAMILY-497";Tend="715";Tstart="462";shortTE="F";uid="bea97e9e-1f32-4bec-9ec3-c65f1dd77d17"
Mc2615	RepeatMasker	DNA/Merlin	6670	6772	438	+	.	ID="RND-6_FAMILY-2286";Tend="1235";Tstart="1136";shortTE="F";uid="2479d812-42c0-4b23-87af-49ddab116aa0"
Mc2615	RepeatMasker	Unknown	30238	30599	2770	+	.	ID="RND-6_FAMILY-4001";Tend="1117";Tstart="760";shortTE="F";uid="f8e95d47-3413-471d-a654-debe69ab9328"
Mc2615	RepeatMasker	DNA/Ginger	722	835	447	+	.	ID="RND-5_FAMILY-2916";Tend="1933";Tstart="1830";shortTE="F";uid="66824fd5-1cfd-4a5a-b94f-410596ed4370"
Mc2615	RepeatMasker	Unknown	29775	30134	2128	-	.	ID="RND-1_FAMILY-26";Tend="1549";Tstart="1232";shortTE="F";uid="dfdddf53-56f9-4a0a-9318-9754b6aef84c"
Mc2615	RepeatMasker	DNA/hAT-Ac	3345	3549	546	-	.	ID="RND-6_FAMILY-6038";Tend="1484";Tstart="1276";shortTE="F";uid="2dee0e65-45b7-40b5-bab8-f68f30f04cfa"
Mc2615	RepeatMasker	DNA/Ginger-1	608	889	431	-	.	ID="rnd-6_family-8803";TEgroup="ctg_2615%7Crnd-6_family-8803%7C1";Tend="732";Tstart="354";shortTE="F";uid="e4e9e6cd-8888-47bf-936d-4838b3781268"
Mc2615	RepeatMasker	DNA	21463	21704	771	-	.	ID="DNA4-3_AP";Tend="611";Tstart="365";shortTE="F";uid="167c9740-da09-4807-b254-bd7708d9e5b9"
Mc2615	RepeatMasker	DNA	10995	11433	1404	-	.	ID="DNA4-2_AP";Tend="768";Tstart="319";shortTE="F";uid="5e2ced1c-cc86-4cfa-b9f4-d7a6450328e3"
Mc2615	RepeatMasker	DNA	21732	22393	1931	-	.	ID="DNA4-2_AP";Tend="713";Tstart="1";shortTE="F";uid="dae90041-8449-445b-97ee-b6b8621d97e1"
Mc2615	RepeatMasker	RC/Helitron	19446	19689	1850	-	.	ID="RND-6_FAMILY-18865";Tend="1143";Tstart="901";shortTE="F";uid="19667913-80c2-40c9-aa54-e9a64c964cf0"
Mc2615	RepeatMasker	Unknown	30559	30867	1944	-	.	ID="RND-1_FAMILY-26";Tend="1165";Tstart="907";shortTE="F";uid="5d99d391-8120-40d8-84f9-440dd84b3e1f"
Mc2615	RepeatMasker	DNA/Ginger	2384	2604	861	-	.	ID="RND-5_FAMILY-2916";Tend="606";Tstart="389";shortTE="F";uid="76ca7f84-6f65-4a08-acf7-ca7071363350"
Mc2615	RepeatMasker	DNA	20253	20505	810	-	.	ID="TTAA8_AP";Tend="368";Tstart="101";shortTE="F";uid="6ff7a6fb-bae9-4e2d-8df5-70349e8ae8a5"
Mc2615	RepeatMasker	Retroposon?	1445	2383	1424	-	.	ID="SINE2-1_AP";TEgroup="ctg_2615%7CSINE2-1_AP%7C1";Tend="1770";Tstart="588";shortTE="F";uid="7f512a4f-a061-4d9c-b709-74fb139d1ce8"
Mc2615	RepeatMasker	DNA	7263	7985	471	-	.	ID="DNA4-2_AP";Tend="765";Tstart="14";shortTE="F";uid="7ee7fbb1-7013-49ed-964b-6324e1c4492b"
Mc2615	RepeatMasker	DNA/hAT	20648	21436	5048	-	.	ID="RND-1_FAMILY-57";Tend="1585";Tstart="755";shortTE="F";uid="9807071e-f07b-4187-abc3-2b6f3f01b7b5"
Mc26152	RepeatMasker	DNA/Ginger-1	1972	2540	4640	+	.	ID="RND-1_FAMILY-38";Tend="595";Tstart="44";shortTE="F";uid="2d992578-6f1d-4f1e-a163-7ab8ba507563"
Mc26153	RepeatMasker	DNA/Kolobok-E	195	907	1058	+	.	ID="KOLOBOKE-2_AP";Tend="1874";Tstart="1119";shortTE="F";uid="ae761f69-baaf-4da7-adac-93f7b39885d8"
Mc26153	RepeatMasker	Retroposon?	903	1737	4113	-	.	ID="RND-6_FAMILY-21009";Tend="1345";Tstart="238";shortTE="F";uid="852d7555-d016-43f0-beba-203983834401"
Mc26153	RepeatMasker	DNA/Ginger-1	1738	2540	4566	-	.	ID="RND-1_FAMILY-4";Tend="2450";Tstart="1540";shortTE="F";uid="27ebffec-1650-49e7-a96b-adc5352d5d4b"
Mc26153	RepeatMasker	DNA/Kolobok-E	114	688	2292	-	.	ID="rnd-6_family-22667";Tend="1290";Tstart="936";shortTE="F";uid="ac80741a-840a-48d2-a82d-030afc5941c2"
Mc26154	RepeatMasker	DNA/hAT-Tip100	632	1406	6196	-	.	ID="RND-1_FAMILY-326";Tend="1527";Tstart="766";shortTE="F";uid="6eb859da-b588-4d53-8959-6596249c6c1b"
Mc26154	RepeatMasker	DNA	1	195	1095	-	.	ID="TTAA4B_AP";Tend="196";Tstart="1";shortTE="F";uid="01dfdfb2-83e5-4d13-8c48-858eee477e14"
Mc26156	RepeatMasker	Unknown	818	2438	6402	+	.	ID="RND-6_FAMILY-31583";Tend="2041";Tstart="504";shortTE="F";uid="03216510-809a-44a3-b232-55e98611be18"
Mc26156	RepeatMasker	DNA/Kolobok-E	36	290	908	-	.	ID="RND-6_FAMILY-25895";Tend="642";Tstart="405";shortTE="F";uid="a86ef07d-f64d-4756-b193-08ba21255892"
Mc26157	RepeatMasker	DNA	429	644	1036	+	.	ID="TTAA14_AP";Tend="496";Tstart="284";shortTE="F";uid="acf40a88-c127-456d-a788-49a9c0281b49"
Mc26157	RepeatMasker	DNA/hAT	818	1207	700	+	.	ID="RND-1_FAMILY-57";Tend="1099";Tstart="724";shortTE="F";uid="0d0060ad-f221-47e3-bb7b-a59416474011"
Mc26157	RepeatMasker	DNA/MULE-MuDR	2193	2317	869	+	.	ID="RND-6_FAMILY-5974";Tend="131";Tstart="6";shortTE="F";uid="a17e0b45-f199-4d3a-8b3e-5b2a96a5cb9a"
Mc26158	RepeatMasker	DNA/MULE-MuDR	906	1065	472	+	.	ID="RND-5_FAMILY-4344";Tend="1133";Tstart="977";shortTE="F";uid="d1b76af4-b910-4d70-8279-9110326774b5"
Mc26158	RepeatMasker	DNA/Maverick	1613	2050	3542	+	.	ID="rnd-1_family-69";Tend="1441";Tstart="681";shortTE="F";uid="8553295b-db97-4b25-9584-ebec9ef8301c"
Mc26158	RepeatMasker	DNA/MULE-MuDR	323	432	539	-	.	ID="RND-6_FAMILY-2328";Tend="957";Tstart="844";shortTE="F";uid="b6c0cd97-8aef-4e24-aa8b-3952927d8178"
Mc26158	RepeatMasker	DNA/Maverick	1855	2540	4451	-	.	ID="RND-6_FAMILY-3287";Tend="1201";Tstart="519";shortTE="F";uid="8586bcbe-1bcd-47cf-9bee-621f1a2482c3"
Mc26159	RepeatMasker	DNA	1735	2140	807	+	.	ID="DNA4-1_AP";TEgroup="ctg_26157%7CDNA4-1_AP%7C1";Tend="823";Tstart="1";shortTE="F";uid="47e0fcd7-24e9-49ef-89d7-d287618639e1"
Mc26159	RepeatMasker	Unknown	236	736	2770	-	.	ID="RND-1_FAMILY-321";Tend="1318";Tstart="808";shortTE="F";uid="c2097837-75f2-46bb-b80d-6267ad4ed2e0"
Mc26160	RepeatMasker	DNA	1542	1910	955	+	.	ID="TTAA20_AP";Tend="654";Tstart="279";shortTE="F";uid="6a87826e-9c32-45e5-9836-3457235d6443"
Mc26161	RepeatMasker	Retroposon?	1916	2115	486	+	.	ID="SINE2-2_AP";Tend="1998";Tstart="1864";shortTE="F";uid="cf9a09d4-730d-49c2-8e53-87490611d364"
Mc26161	RepeatMasker	DNA/Ginger-1	1959	2127	466	-	.	ID="RND-1_FAMILY-38";Tend="195";Tstart="40";shortTE="F";uid="ded46386-79eb-424c-8f91-fcbf567b7afa"
Mc26161	RepeatMasker	DNA/Ginger-1	1	431	3327	-	.	ID="RND-6_FAMILY-13505";Tend="960";Tstart="536";shortTE="F";uid="10e44ad0-da0b-4231-909a-afba0aca2b6d"
Mc2616	RepeatMasker	DNA/MULE-MuDR	968	1518	805	+	.	ID="RND-6_FAMILY-9183";TEgroup="ctg_2616%7CRND-6_FAMILY-9183%7C1";Tend="1167";Tstart="644";shortTE="F";uid="69798157-844b-4063-b2f2-e3e6cf064785"
Mc2616	RepeatMasker	DNA/TcMar?	3131	3640	1154	+	.	ID="RND-5_FAMILY-2433";TEgroup="ctg_2616%7CRND-5_FAMILY-2433%7C1";Tend="1400";Tstart="1017";shortTE="F";uid="17566f98-cab0-42ff-b871-249bdab219bf"
Mc2616	RepeatMasker	DNA	11391	11811	2914	+	.	ID="TTAA8_AP";Tend="438";Tstart="1";shortTE="F";uid="bc480f39-da15-4aba-9be6-cc76c8a749e8"
Mc2616	RepeatMasker	DNA	12996	13433	3137	+	.	ID="TTAA8_AP";Tend="438";Tstart="1";shortTE="F";uid="d40dfeb2-04ae-438c-9b90-2928969681df"
Mc2616	RepeatMasker	DNA/Kolobok-E	18945	19110	469	+	.	ID="KOLOBOKE-3_AP";Tend="2178";Tstart="2007";shortTE="F";uid="1f314d3a-56c5-4f4f-b37b-c6b55969b24d"
Mc2616	RepeatMasker	DNA/hAT-hAT19	18478	18731	594	+	.	ID="dna8-84_ap";Tend="563";Tstart="412";shortTE="F";uid="24caf832-f726-49d0-894f-8e2df957d717"
Mc2616	RepeatMasker	DNA	23121	23556	1474	+	.	ID="RND-6_FAMILY-353";Tend="679";Tstart="205";shortTE="F";uid="b96a398b-cd25-4a8e-a8cf-100889e3aed0"
Mc2616	RepeatMasker	DNA	7899	8102	487	+	.	ID="RND-6_FAMILY-38456";Tend="900";Tstart="675";shortTE="F";uid="d1891629-6319-4855-bc88-03f72bc0e293"
Mc2616	RepeatMasker	Retroposon?	2558	3146	4696	+	.	ID="RND-6_FAMILY-21009";Tend="1213";Tstart="632";shortTE="F";uid="2ea679a7-fad7-449b-a82a-3c0302dd6a30"
Mc2616	RepeatMasker	DNA/TcMar-m44	12019	12165	573	+	.	ID="DNAX-8_AP";Tend="152";Tstart="5";shortTE="F";uid="00957b8d-d741-4b45-a0a4-49d49f006174"
Mc2616	RepeatMasker	DNA	13979	14311	1925	+	.	ID="TTAA3B_AP";Tend="436";Tstart="104";shortTE="F";uid="d1c6d6bc-5cf8-4ec4-ad54-4b80b59d0c33"
Mc2616	RepeatMasker	Unknown	32617	32822	536	+	.	ID="RND-6_FAMILY-1325";Tend="1441";Tstart="1230";shortTE="F";uid="7197e508-9bd0-488c-9e18-c37d0021035e"
Mc2616	RepeatMasker	LTR/Gypsy	16884	18082	2324	+	.	ID="RND-6_FAMILY-1591";Tend="1136";Tstart="42";shortTE="F";uid="11209e7d-021d-4e5e-931d-9b03ae0adb0c"
Mc2616	RepeatMasker	DNA/hAT	4389	4573	688	+	.	ID="RND-5_FAMILY-3706";Tend="1598";Tstart="1413";shortTE="F";uid="daf774c9-95d0-4854-bcd8-b90bd1662c06"
Mc2616	RepeatMasker	Retroposon?	19560	19675	459	+	.	ID="SINE2-1_AP";Tend="1463";Tstart="1338";shortTE="F";uid="4a4b98c3-d8f3-4988-8694-f4fdc7260820"
Mc2616	RepeatMasker	DNA/hAT-Charlie	26761	27036	726	-	.	ID="DNA8-104_AP";Tend="331";Tstart="1";shortTE="F";uid="1237c6c3-d525-4433-88ce-ff5b97349bf8"
Mc2616	RepeatMasker	RC/Helitron	34307	34418	1020	-	.	ID="RND-5_FAMILY-1918";Tend="606";Tstart="495";shortTE="F";uid="b0fb4e35-1749-4fdc-b326-e30c597c0ea5"
Mc2616	RepeatMasker	DNA	8620	9043	1313	-	.	ID="TTAA3C_AP";Tend="425";Tstart="1";shortTE="F";uid="3f873d4f-14f0-4410-9af9-0f33c62f6828"
Mc2616	RepeatMasker	DNA	7878	8014	489	-	.	ID="TTAA4B_AP";Tend="400";Tstart="257";shortTE="F";uid="ab8ea2aa-5081-477f-b977-fc03d462fbe4"
Mc2616	RepeatMasker	DNA/CMC-EnSpm	198	399	1358	-	.	ID="RND-6_FAMILY-338";Tend="1062";Tstart="878";shortTE="F";uid="24c876d9-e972-423d-b6ee-ffb6d7fa826b"
Mc2616	RepeatMasker	DNA/Ginger-1	20772	21347	1248	-	.	ID="RND-6_FAMILY-3412";Tend="1944";Tstart="1345";shortTE="F";uid="c7c6ea7e-bb92-4580-984d-1375e3d950ce"
Mc2616	RepeatMasker	DNA	10284	10520	1380	-	.	ID="ttaa3b_ap";Tend="239";Tstart="1";shortTE="F";uid="19b3901d-11f8-4355-a5b4-cf4fe006bc2d"
Mc2616	RepeatMasker	DNA	25658	25964	783	-	.	ID="TTAA20_AP";Tend="663";Tstart="302";shortTE="F";uid="bd7bb86d-4773-46c3-993c-6361292bafa3"
Mc2616	RepeatMasker	DNA	4681	4799	404	-	.	ID="DNA4-2_AP";Tend="339";Tstart="240";shortTE="F";uid="9dd83240-44d6-4e5c-8689-bce52c73f52b"
Mc2616	RepeatMasker	DNA/hAT	4450	4590	414	-	.	ID="RND-6_FAMILY-13221";Tend="809";Tstart="680";shortTE="F";uid="661e52c5-7765-4d0b-a699-1cf46033e54e"
Mc2616	RepeatMasker	DNA/hAT-Charlie	33391	33514	1011	-	.	ID="RND-6_FAMILY-358";Tend="1217";Tstart="1090";shortTE="F";uid="830c2186-f8b7-4182-9095-6155199f9f70"
Mc2616	RepeatMasker	DNA/hAT-Charlie	33693	34290	2737	-	.	ID="RND-6_FAMILY-358";Tend="1101";Tstart="494";shortTE="F";uid="e5204cc6-7371-4e6b-b0e6-7d726ce7307b"
Mc2616	RepeatMasker	DNA/MULE-MuDR	1427	1559	406	-	.	ID="RND-6_FAMILY-9183";Tend="789";Tstart="641";shortTE="F";uid="12c825ca-8180-4c2f-81b5-4783f23ffb6a"
Mc2616	RepeatMasker	Unknown	33452	33693	1465	-	.	ID="RND-5_FAMILY-104";Tend="1038";Tstart="797";shortTE="F";uid="7c41506c-be97-4b51-99f8-7ec6ac1dfcf2"
Mc26162	RepeatMasker	DNA/hAT-Ac	1501	1992	3404	+	.	ID="RND-5_FAMILY-1359";Tend="1149";Tstart="651";shortTE="F";uid="30402eac-4f51-479a-b84e-e2dedaa3aced"
Mc26163	RepeatMasker	Retroposon?	1602	1778	597	+	.	ID="RND-6_FAMILY-21009";Tend="1398";Tstart="991";shortTE="F";uid="bca2321b-48cb-42be-a6c1-8614826a5aa1"
Mc26163	RepeatMasker	RC/Helitron	2234	2346	425	+	.	ID="RND-6_FAMILY-4647";Tend="570";Tstart="449";shortTE="F";uid="37df2d60-501c-44a1-83c0-2dc98a063d05"
Mc26163	RepeatMasker	DNA/Kolobok-E	2	297	795	+	.	ID="KOLOBOKE-2_AP";Tend="2247";Tstart="1936";shortTE="F";uid="95718355-df04-4184-9a74-741d8acf31cc"
Mc26163	RepeatMasker	DNA	2347	2522	1433	+	.	ID="TTAA22_AP";Tend="176";Tstart="1";shortTE="F";uid="0b8c7092-472f-4da6-843c-1f8aec543c74"
Mc26163	RepeatMasker	DNA/MULE-MuDR	351	1391	7646	+	.	ID="RND-6_FAMILY-9183";Tend="1366";Tstart="334";shortTE="F";uid="85a544b8-bb0e-4335-b309-220636cb92a1"
Mc26163	RepeatMasker	Retroposon?	1375	1601	984	-	.	ID="SINE2-1_AP";Tend="251";Tstart="1";shortTE="F";uid="831abe3d-c7ad-4933-b71f-5ff2d87ba93c"
Mc26163	RepeatMasker	DNA/hAT-Charlie	1804	2074	625	-	.	ID="HAT-N19_AP";TEgroup="ctg_26161%7CHAT-N19_AP%7C1";Tend="349";Tstart="1";shortTE="T";uid="596ba0aa-ab5d-4118-a49f-c5ebc38b58cd"
Mc26164	RepeatMasker	Unknown	580	710	771	+	.	ID="RND-5_FAMILY-1401";Tend="679";Tstart="546";shortTE="F";uid="de92624a-f2b4-42c1-95d3-710569c63ad9"
Mc26164	RepeatMasker	DNA	1934	2540	4323	-	.	ID="RND-5_FAMILY-3733";Tend="1567";Tstart="961";shortTE="F";uid="ea636c62-1e96-4ec2-bb82-a5d2665f5e5c"
Mc26166	RepeatMasker	DNA/Ginger	1	256	1672	+	.	ID="RND-5_FAMILY-2916";Tend="2035";Tstart="1786";shortTE="F";uid="794161a8-765b-4947-b018-586d55f3106e"
Mc26166	RepeatMasker	Unknown	1290	1558	1968	-	.	ID="RND-6_FAMILY-15547";Tend="1595";Tstart="1327";shortTE="F";uid="35930581-3dcd-4ccf-b22b-aa759d9e72da"
Mc26166	RepeatMasker	Unknown	2105	2539	3771	-	.	ID="RND-6_FAMILY-973";Tend="1543";Tstart="1109";shortTE="F";uid="8e14a21f-5d6b-4018-b3d4-3dee97daefc1"
Mc26167	RepeatMasker	DNA	1892	2172	763	+	.	ID="RND-4_FAMILY-1806";Tend="1515";Tstart="1211";shortTE="F";uid="baecdd3f-f16e-414c-b54e-88686c22f2cb"
Mc26167	RepeatMasker	DNA/hAT-Tip100	990	1423	3163	+	.	ID="RND-5_FAMILY-5610";Tend="1598";Tstart="1190";shortTE="F";uid="6007e077-d3cd-46fb-bf12-2d03ad99b690"
Mc26167	RepeatMasker	DNA	2379	2537	796	+	.	ID="RND-4_FAMILY-1806";Tend="1710";Tstart="1535";shortTE="F";uid="866f012e-ce64-49fe-b86b-309011fca480"
Mc26167	RepeatMasker	DNA/hAT-Tip100	805	937	1075	-	.	ID="RND-6_FAMILY-6472";Tend="493";Tstart="361";shortTE="F";uid="c54a7792-180c-4ebb-8d70-62eb867dc5e2"
Mc26167	RepeatMasker	DNA/P	521	827	1845	-	.	ID="RND-5_FAMILY-3975";Tend="1169";Tstart="883";shortTE="F";uid="30f9a391-3d5f-43b3-af2a-dee32c2ba744"
Mc26167	RepeatMasker	DNA/hAT	1706	1890	925	-	.	ID="RND-5_FAMILY-7424";Tend="1097";Tstart="921";shortTE="F";uid="8a4e7e79-25c7-4027-95c4-6527e43ed535"
Mc26167	RepeatMasker	DNA/hAT-Tip100	1	205	1746	-	.	ID="RND-6_FAMILY-6472";Tend="701";Tstart="499";shortTE="F";uid="87934dd9-6965-43b4-9fae-5fe4d03d4157"
Mc26168	RepeatMasker	DNA	7252	7502	657	+	.	ID="TTAA25_AP";Tend="455";Tstart="200";shortTE="F";uid="4f8aa3c2-a87a-43e6-a6b1-0372818acb7d"
Mc26168	RepeatMasker	DNA/MULE-MuDR	1261	1928	5362	+	.	ID="RND-6_FAMILY-2493";Tend="1245";Tstart="586";shortTE="F";uid="c6087e6e-1b48-4268-a1df-a4c21e50e0ec"
Mc26168	RepeatMasker	DNA/MULE-MuDR	307	1060	438	-	.	ID="mudr11x_ap";Tend="1896";Tstart="1140";shortTE="F";uid="399f877a-01d5-41d1-bf3f-8868121e8bc8"
Mc26168	RepeatMasker	DNA	1	191	621	-	.	ID="RND-6_FAMILY-639";Tend="1368";Tstart="1183";shortTE="F";uid="c06e8d19-7782-4a86-ba97-9ebed2305dce"
Mc26168	RepeatMasker	Unknown	6617	6912	1166	-	.	ID="RND-5_FAMILY-5052";Tend="873";Tstart="559";shortTE="F";uid="50de5d23-d9f6-44eb-9963-1fdff99cab48"
Mc26168	RepeatMasker	Unknown	3196	3506	1505	-	.	ID="RND-5_FAMILY-5052";Tend="873";Tstart="576";shortTE="F";uid="08f93663-ab53-4271-97b6-8198c750fe23"
Mc26169	RepeatMasker	DNA/hAT-Tip100	2291	2539	1963	-	.	ID="RND-1_FAMILY-326";Tend="1520";Tstart="1281";shortTE="F";uid="c2c27e9a-0894-4450-a00b-59f73183dda2"
Mc26170	RepeatMasker	DNA/hAT-hAT19	619	942	1177	+	.	ID="dna8-78_ap";Tend="624";Tstart="405";shortTE="F";uid="8decd6bc-45b6-41ed-ae8f-70c941257ab1"
Mc26170	RepeatMasker	DNA/hAT	3	229	968	+	.	ID="DNA8-78_AP";Tend="261";Tstart="22";shortTE="F";uid="47ec9ee5-b90c-4337-b327-38cd72b32a2b"
Mc26170	RepeatMasker	DNA/hAT	217	608	3103	-	.	ID="RND-5_FAMILY-105";Tend="1258";Tstart="859";shortTE="F";uid="285b6d3a-734e-4433-9a61-73830a4327b8"
Mc26171	RepeatMasker	Unknown	1	229	1661	-	.	ID="RND-5_FAMILY-17564";Tend="1055";Tstart="826";shortTE="F";uid="66ec6ef6-19cd-4ec3-b25e-e768b57acec8"
Mc2617	RepeatMasker	DNA	18045	18205	501	+	.	ID="RND-6_FAMILY-353";Tend="661";Tstart="510";shortTE="F";uid="f7473304-2908-4a11-94c0-fa86c5ea107f"
Mc2617	RepeatMasker	DNA/Kolobok-E	21912	22081	643	+	.	ID="KOLOBOKE-4_AP";Tend="2667";Tstart="2497";shortTE="F";uid="93d63a74-9fb4-45c7-b0f3-f9287990c6cd"
Mc2617	RepeatMasker	Unknown	28933	29177	567	+	.	ID="RND-5_FAMILY-104";Tend="840";Tstart="586";shortTE="F";uid="3bced9a8-adfb-4e20-9307-3151856619ab"
Mc2617	RepeatMasker	Unknown	20835	21025	802	+	.	ID="RND-6_FAMILY-28618";Tend="942";Tstart="767";shortTE="F";uid="2992ce3e-012e-448e-8261-f32ec40070c7"
Mc2617	RepeatMasker	LINE/I	5889	6125	408	+	.	ID="RND-5_FAMILY-3623";Tend="1338";Tstart="1111";shortTE="F";uid="5ec55489-a11e-4971-82f6-9fcb8518b6fa"
Mc2617	RepeatMasker	Unknown	37700	37884	431	+	.	ID="RND-5_FAMILY-3690";Tend="1749";Tstart="1583";shortTE="F";uid="af853262-02d8-40f9-8f35-e77085b97f60"
Mc2617	RepeatMasker	DNA	11254	11734	403	+	.	ID="DNA4-2B_AP";Tend="536";Tstart="22";shortTE="F";uid="3eebb4e9-73c5-47ad-b22c-1006cf19d768"
Mc2617	RepeatMasker	LTR/Gypsy	43329	43546	1284	+	.	ID="RND-6_FAMILY-6177";Tend="1482";Tstart="1257";shortTE="F";uid="474d0d54-8025-4965-b5a0-ef3c19149603"
Mc2617	RepeatMasker	Unknown	6471	7065	1004	+	.	ID="RND-6_FAMILY-2890";Tend="1544";Tstart="975";shortTE="F";uid="36ada6d6-3a14-46ca-9d20-f229104ee6ea"
Mc2617	RepeatMasker	Unknown	29583	29753	841	+	.	ID="RND-1_FAMILY-122";Tend="1200";Tstart="1018";shortTE="F";uid="fc1f0b82-38d4-4745-9018-15b828154603"
Mc2617	RepeatMasker	DNA/Kolobok-E	25734	26148	1863	+	.	ID="RND-6_FAMILY-12898";Tend="1557";Tstart="1146";shortTE="F";uid="d2c1cc0a-c13e-4e7a-be33-043ab6d5c687"
Mc2617	RepeatMasker	Retroposon?	31975	32406	500	+	.	ID="SINE2-1_AP";Tend="1344";Tstart="914";shortTE="F";uid="43d06b70-5df0-4e4e-9dfa-faa1d5a43db0"
Mc2617	RepeatMasker	DNA	23596	24369	2237	+	.	ID="dna4-2_ap";Tend="1206";Tstart="1";shortTE="F";uid="b036e722-8728-4feb-aaaa-0632c919bdee"
Mc2617	RepeatMasker	RC/Helitron	32892	33012	829	+	.	ID="RND-6_FAMILY-15425";Tend="2015";Tstart="1903";shortTE="F";uid="d62e3dab-5a26-4921-8782-0a54c6b56e66"
Mc2617	RepeatMasker	DNA/Ginger	35208	35479	938	+	.	ID="RND-5_FAMILY-2916";Tend="645";Tstart="389";shortTE="F";uid="86a7f7b4-db76-45dd-800e-b5fd6712d197"
Mc2617	RepeatMasker	DNA/TcMar?	9986	10593	4078	-	.	ID="RND-5_FAMILY-2433";Tend="1437";Tstart="803";shortTE="F";uid="97156e31-d812-46e1-9b47-7fcaeff3e9d8"
Mc2617	RepeatMasker	DNA	43956	44170	1826	-	.	ID="RND-6_FAMILY-11596";Tend="383";Tstart="167";shortTE="F";uid="91d81f56-af2b-4158-b632-d5132ce59f9f"
Mc2617	RepeatMasker	DNA/MULE-MuDR	33666	34152	2109	-	.	ID="RND-6_FAMILY-894";Tend="854";Tstart="366";shortTE="F";uid="8ed9e835-03d2-416a-867b-b2edfaadbf3e"
Mc2617	RepeatMasker	LINE/I-Jockey	41319	41689	493	-	.	ID="RND-6_FAMILY-2203";Tend="1156";Tstart="796";shortTE="F";uid="389ab95b-489c-4deb-80df-ac7a3bda6cc4"
Mc2617	RepeatMasker	DNA/hAT-hAT19	38188	38334	454	-	.	ID="RND-1_FAMILY-189";Tend="1003";Tstart="853";shortTE="F";uid="0ced33d7-634f-4834-a93d-73583940c0af"
Mc2617	RepeatMasker	Retroposon?	26149	26331	1785	-	.	ID="SINE2-1_AP";Tend="630";Tstart="1";shortTE="F";uid="9ab06d7d-d2f7-4475-a6ab-13f716c0718c"
Mc2617	RepeatMasker	DNA/hAT	38941	39308	474	-	.	ID="RND-1_FAMILY-57";Tend="1163";Tstart="789";shortTE="F";uid="cc888292-720a-495a-b99f-3eb090360df4"
Mc2617	RepeatMasker	DNA/hAT-Charlie	3305	3570	1708	-	.	ID="RND-1_FAMILY-92";Tend="1166";Tstart="909";shortTE="F";uid="ceff9c8e-b91c-4197-a952-d0cadd826ccd"
Mc2617	RepeatMasker	LINE/I	34172	34361	1554	-	.	ID="RND-6_FAMILY-10686";Tend="1345";Tstart="1152";shortTE="F";uid="23b9382f-745f-4d96-a60d-cb8c14a13ab2"
Mc26172	RepeatMasker	DNA/MULE-MuDR	2031	2184	519	+	.	ID="RND-5_FAMILY-6663";Tend="969";Tstart="823";shortTE="F";uid="6c9fbd3c-c7c8-4ef9-ab7f-4b945417df76"
Mc26173	RepeatMasker	DNA/Merlin	43	201	807	-	.	ID="RND-6_FAMILY-2286";Tend="830";Tstart="661";shortTE="F";uid="4659a13d-fa0e-44a0-9651-479b93dfd175"
Mc26174	RepeatMasker	Unknown	2327	2538	1716	-	.	ID="RND-1_FAMILY-64";Tend="1347";Tstart="1128";shortTE="F";uid="ebef4f7b-1a96-4c07-9919-8eeffeea9d57"
Mc26174	RepeatMasker	DNA/hAT	2075	2258	1468	-	.	ID="RND-1_FAMILY-117";Tend="1073";Tstart="894";shortTE="F";uid="d082d78a-e113-4c13-be53-86874538b02b"
Mc26174	RepeatMasker	LTR/Gypsy	3	171	658	-	.	ID="RND-6_FAMILY-3825";Tend="757";Tstart="566";shortTE="F";uid="c2dd403c-9881-4a01-9cc4-dd3ab6b47bdf"
Mc26175	RepeatMasker	Unknown	28	350	1660	+	.	ID="RND-1_FAMILY-88";Tend="263";Tstart="1";shortTE="F";uid="5864f3fd-8244-41b5-a1ea-e7eafa065b87"
Mc26175	RepeatMasker	RC/Helitron	1920	2538	4778	+	.	ID="RND-6_FAMILY-6402";Tend="758";Tstart="167";shortTE="F";uid="2548b968-95af-4c74-b2c1-a77968756533"
Mc26175	RepeatMasker	Unknown	290	1058	1371	-	.	ID="RND-5_FAMILY-2421";TEgroup="ctg_26173%7CRND-5_FAMILY-2421%7C1";Tend="1168";Tstart="306";shortTE="F";uid="1a7d48de-5313-4c51-a5a0-cbb4ef03eeba"
Mc26176	RepeatMasker	Unknown	8	446	2478	+	.	ID="RND-5_FAMILY-997";Tend="1370";Tstart="928";shortTE="F";uid="b0654363-ea4c-4d9f-a2de-3665b69a60b7"
Mc26176	RepeatMasker	Unknown	948	2527	8732	-	.	ID="RND-1_FAMILY-88";Tend="1457";Tstart="1";shortTE="F";uid="4b762db6-723d-4b09-ae4f-1b05fd2c3732"
Mc26178	RepeatMasker	DNA	3	199	1283	+	.	ID="TTAA20B_AP";Tend="445";Tstart="246";shortTE="F";uid="20b826c1-4cb9-4897-8313-2114de92ba3f"
Mc26178	RepeatMasker	DNA/hAT-hAT19	1956	2538	4559	+	.	ID="DNA8-52B_AP";Tend="592";Tstart="2";shortTE="F";uid="d623f951-0012-4785-9cba-14e72cd30b77"
Mc26178	RepeatMasker	DNA	803	1190	1113	-	.	ID="ttaa3c_ap";Tend="424";Tstart="18";shortTE="F";uid="76c14279-15d6-4d8b-bb1f-28b85c89d6d7"
Mc26178	RepeatMasker	DNA/Ginger-1	1755	1955	543	-	.	ID="RND-1_FAMILY-4";Tend="2148";Tstart="1955";shortTE="F";uid="7bb7c662-f950-43b1-a585-c6a7efbdc0e4"
Mc26179	RepeatMasker	LINE/L2	1	1241	10877	-	.	ID="RND-6_FAMILY-10874";Tend="1214";Tstart="1";shortTE="F";uid="d2ea05e9-c790-46d1-a4d7-bad0c0c1d9f4"
Mc26180	RepeatMasker	DNA/hAT-Tip100	2350	2538	1509	-	.	ID="RND-6_FAMILY-806";Tend="1472";Tstart="1292";shortTE="F";uid="c1290d8c-d11d-4e25-827b-fb3a61c48cae"
Mc26180	RepeatMasker	DNA	1021	1322	848	-	.	ID="TTAA25_AP";Tend="506";Tstart="200";shortTE="F";uid="1a1542dd-fb47-43c7-bd0b-4c27e641081d"
Mc26181	RepeatMasker	DNA/hAT-Charlie	578	1008	1635	-	.	ID="RND-6_FAMILY-18888";TEgroup="ctg_26179%7CRND-6_FAMILY-18888%7C1";Tend="1498";Tstart="659";shortTE="F";uid="897b3391-e470-4074-85ed-463278525c70"
Mc2618	RepeatMasker	Unknown	11211	11550	653	+	.	ID="RND-5_FAMILY-5548";Tend="605";Tstart="237";shortTE="F";uid="159d44aa-ea5f-4de2-9893-940254fcd8d0"
Mc2618	RepeatMasker	DNA/hAT-Tip100	10133	10456	1156	+	.	ID="RND-5_FAMILY-1688";Tend="1136";Tstart="761";shortTE="F";uid="e5148c32-6b8c-4420-8a2b-0418c881f5f2"
Mc2618	RepeatMasker	Unknown	243	552	2489	+	.	ID="RND-1_FAMILY-32";Tend="1160";Tstart="862";shortTE="F";uid="aab0642d-4c0b-4814-903e-1067e4862786"
Mc2618	RepeatMasker	DNA	25757	26205	537	+	.	ID="RND-6_FAMILY-7881";TEgroup="ctg_2618%7CRND-6_FAMILY-7881%7C1";Tend="1130";Tstart="347";shortTE="F";uid="82ec6b8d-5efd-42d0-9ca3-fa5af571d81a"
Mc2618	RepeatMasker	DNA/hAT	6396	6690	1397	+	.	ID="RND-6_FAMILY-9061";Tend="1569";Tstart="1286";shortTE="F";uid="f6116fe3-04f2-4c74-8d38-03ebb461a9da"
Mc2618	RepeatMasker	DNA/Ginger	7851	8033	546	+	.	ID="RND-5_FAMILY-2916";Tend="624";Tstart="430";shortTE="F";uid="f471206d-02d1-4c48-bfd6-441929c2eb09"
Mc2618	RepeatMasker	DNA/Kolobok-E	8067	8417	965	+	.	ID="KOLOBOKE-2_AP";Tend="1476";Tstart="1122";shortTE="F";uid="c57cae8e-9e2a-45ce-8997-534c52c1b039"
Mc2618	RepeatMasker	Unknown	20666	21172	438	-	.	ID="RND-6_FAMILY-3820";TEgroup="ctg_2618%7CRND-6_FAMILY-3820%7C1";Tend="588";Tstart="232";shortTE="F";uid="6c85f116-ec35-4e8c-8685-72ff214d0be6"
Mc2618	RepeatMasker	LTR/Copia	2631	2934	1787	-	.	ID="RND-5_FAMILY-7636";Tend="836";Tstart="527";shortTE="F";uid="e0c2640e-ca5e-4f82-948d-e04cf0e476bd"
Mc2618	RepeatMasker	DNA/Ginger-1	29056	29215	409	-	.	ID="RND-6_FAMILY-13505";Tend="2292";Tstart="2139";shortTE="F";uid="4f810632-d1a6-407a-88ed-bfc87c61b405"
Mc2618	RepeatMasker	Unknown	5722	5949	978	-	.	ID="RND-6_FAMILY-15377";Tend="226";Tstart="1";shortTE="F";uid="e0f3bd69-b72e-4cf2-ae27-ac96245339f3"
Mc2618	RepeatMasker	Retroposon?	8010	8405	647	-	.	ID="RND-1_FAMILY-311";Tend="2046";Tstart="1359";shortTE="F";uid="e11ac801-045f-49c9-9404-f96e3ef556f7"
Mc26182	RepeatMasker	Unknown	2300	2537	708	+	.	ID="RND-4_FAMILY-2579";Tend="1073";Tstart="836";shortTE="F";uid="40fc9cea-dfc9-48ff-8869-0e17bb4688b7"
Mc26182	RepeatMasker	DNA/Ginger	501	989	485	+	.	ID="RND-5_FAMILY-2916";Tend="805";Tstart="274";shortTE="F";uid="e2aa421d-1b4a-4a04-b17f-6b1ced730e98"
Mc26182	RepeatMasker	Retroposon?	990	1121	1425	+	.	ID="SINE2-2_AP";Tend="598";Tstart="101";shortTE="F";uid="1d14bfc8-d6d4-4f19-ac4f-894e63431aff"
Mc26182	RepeatMasker	Unknown	1973	2263	1808	+	.	ID="RND-1_FAMILY-9";Tend="1682";Tstart="1395";shortTE="F";uid="ac64d235-45b9-46e9-bac8-4a80bf5958f6"
Mc26182	RepeatMasker	DNA/Ginger-1	984	1993	7037	-	.	ID="RND-1_FAMILY-4";Tend="1827";Tstart="743";shortTE="F";uid="68b6ffb5-a6fa-47a1-8dd8-f61edd2a2e41"
Mc26182	RepeatMasker	Retroposon?	730	989	1772	-	.	ID="RND-6_FAMILY-21009";Tend="1113";Tstart="793";shortTE="F";uid="72eec449-4d09-4917-bb05-5d1fd9c01155"
Mc26183	RepeatMasker	DNA	429	716	1604	-	.	ID="TTAA3_AP";Tend="284";Tstart="1";shortTE="F";uid="ff47aed0-fcc8-41dd-abde-e00fbe935fce"
Mc26184	RepeatMasker	DNA	267	469	580	+	.	ID="RND-6_FAMILY-6648";Tend="1189";Tstart="979";shortTE="F";uid="4e57fcfd-d19b-4371-b124-265c72f61cc6"
Mc26184	RepeatMasker	DNA	302	1007	1654	-	.	ID="DNA4-2_AP";Tend="763";Tstart="8";shortTE="F";uid="5c646b9a-dfcf-4413-b5e8-19a72193f943"
Mc26184	RepeatMasker	Unknown	2143	2537	1433	-	.	ID="RND-6_FAMILY-16533";Tend="1440";Tstart="1072";shortTE="F";uid="45d46656-e9b3-456b-96a3-16a3ef13f1c4"
Mc26186	RepeatMasker	DNA/Ginger	2340	2468	402	+	.	ID="RND-1_FAMILY-6";Tend="768";Tstart="569";shortTE="F";uid="e5288d2d-6abe-43d2-a640-6eaf183d20a5"
Mc26186	RepeatMasker	DNA/hAT-hAT19	493	595	498	+	.	ID="DNA8-52B_AP";Tend="1089";Tstart="993";shortTE="F";uid="d4fda7a3-7298-406d-b81b-80a323528bb2"
Mc26187	RepeatMasker	DNA/hAT	2142	2316	497	-	.	ID="RND-5_FAMILY-3306";Tend="924";Tstart="746";shortTE="F";uid="a8908820-3543-4796-afc1-a09f36d87611"
Mc26187	RepeatMasker	DNA/hAT-hAT19	33	136	768	-	.	ID="RND-6_FAMILY-7207";Tend="1061";Tstart="958";shortTE="F";uid="39c3cbac-fea3-48d2-abe1-e3a017c04775"
Mc26187	RepeatMasker	DNA/Ginger	135	557	3150	-	.	ID="RND-1_FAMILY-6";Tend="1911";Tstart="1490";shortTE="F";uid="909cf2d0-c534-45e7-8bfa-64ed3d07fe1c"
Mc26187	RepeatMasker	DNA/hAT	771	931	438	-	.	ID="RND-1_FAMILY-287";Tend="1174";Tstart="1016";shortTE="F";uid="ea686f4d-b522-41d8-a00e-1080b691d27d"
Mc26187	RepeatMasker	DNA/Sola-1	2363	2495	490	-	.	ID="SOLA1-2_AP";Tend="132";Tstart="3";shortTE="F";uid="a56fc934-2eb7-4081-b92e-0527f0157d30"
Mc26189	RepeatMasker	Retroposon?	2312	2519	1243	-	.	ID="SINE2-1_AP";Tend="1770";Tstart="1600";shortTE="F";uid="959a7431-a208-4fd1-bbb9-ceb5cfa05d3c"
Mc26189	RepeatMasker	DNA/hAT-hAT19	1154	1548	2470	-	.	ID="RND-5_FAMILY-499";Tend="1426";Tstart="1036";shortTE="F";uid="a38ac31f-d9a1-4a7b-b7f2-64ff0016c885"
Mc26190	RepeatMasker	DNA/Ginger-1	1	967	7265	+	.	ID="RND-1_FAMILY-4";Tend="2472";Tstart="1514";shortTE="F";uid="b8a0c677-7072-4a6a-bb19-00632c528ce3"
Mc26191	RepeatMasker	DNA/Maverick	2217	2536	507	+	.	ID="RND-6_FAMILY-2597";TEgroup="ctg_26189%7CRND-6_FAMILY-2597%7C1";Tend="937";Tstart="513";shortTE="T";uid="3d13dfd7-04f0-4fc2-bc0b-8f758604d528"
Mc26191	RepeatMasker	DNA/Sola-1	51	176	499	-	.	ID="SOLA1-2_AP";Tend="126";Tstart="1";shortTE="F";uid="d1b19303-fd4d-421f-abe7-8c544db3a3b6"
Mc2619	RepeatMasker	Unknown	19403	19659	1126	+	.	ID="RND-5_FAMILY-6977";Tend="1173";Tstart="926";shortTE="F";uid="e33e91d9-f5b0-40b5-823e-b0788b6514f0"
Mc2619	RepeatMasker	LINE/CR1	1326	1852	518	+	.	ID="RND-6_FAMILY-21667";Tend="955";Tstart="444";shortTE="F";uid="ebc7a45f-be53-42e0-bef4-1f33fce601bf"
Mc2619	RepeatMasker	DNA/hAT-Tip100	17211	17819	2360	+	.	ID="RND-6_FAMILY-11200";Tend="1597";Tstart="899";shortTE="F";uid="93c7ce8e-4b93-48f3-ad89-12b9c63f52e0"
Mc2619	RepeatMasker	DNA/Kolobok-E	23886	24027	410	+	.	ID="KOLOBOKE-2_AP";Tend="1315";Tstart="1176";shortTE="F";uid="6a8b0d6c-37c5-48f9-83c3-3a4d8e3f8a38"
Mc2619	RepeatMasker	Unknown	1	391	3059	+	.	ID="RND-1_FAMILY-74";Tend="1708";Tstart="1336";shortTE="F";uid="fcb73cc9-09bd-4210-ae59-411acb298234"
Mc2619	RepeatMasker	DNA/hAT-Ac	7954	8085	907	+	.	ID="RND-6_FAMILY-1001";Tend="1542";Tstart="1410";shortTE="F";uid="b17755e2-e5d6-413f-a65e-6c4c1bcf1c13"
Mc2619	RepeatMasker	DNA/hAT-hAT19	3410	4221	5186	-	.	ID="RND-5_FAMILY-1343";Tend="1723";Tstart="895";shortTE="F";uid="9e4bc700-a34d-4d74-92e8-36cebb5a3798"
Mc2619	RepeatMasker	DNA/hAT-hAT19	29477	29713	505	-	.	ID="RND-6_FAMILY-1867";Tend="1342";Tstart="1090";shortTE="F";uid="2af33bdd-59bf-469d-be60-ae9b7c9f5281"
Mc2619	RepeatMasker	DNA/hAT-hAT19	19719	20460	3964	-	.	ID="RND-1_FAMILY-142";Tend="1725";Tstart="948";shortTE="F";uid="fd98503c-eea2-476b-8ec2-a2398520a97d"
Mc2619	RepeatMasker	DNA	15482	15995	1198	-	.	ID="DNA4-2_AP";Tend="729";Tstart="142";shortTE="F";uid="46b73876-d1e2-40b4-8a0c-ee6b70ec6398"
Mc26192	RepeatMasker	DNA/hAT	1	549	3389	-	.	ID="RND-6_FAMILY-15404";Tend="888";Tstart="343";shortTE="F";uid="870a0342-a915-4f3a-b9d6-3761332357eb"
Mc26193	RepeatMasker	Unknown	392	1005	537	+	.	ID="RND-5_FAMILY-1093";Tend="1685";Tstart="1132";shortTE="F";uid="02bd8cee-e9bf-4cfc-bae8-4e2580250188"
Mc26193	RepeatMasker	DNA/hAT-Charlie	205	391	1045	+	.	ID="DNA8-55B_AP";Tend="186";Tstart="1";shortTE="F";uid="0b7053c2-a059-4100-becd-03e2061bf7df"
Mc26193	RepeatMasker	DNA/hAT-hAT19	4	193	582	+	.	ID="DNA8-43_AP";Tend="869";Tstart="682";shortTE="F";uid="fc2fb92c-c95e-4d04-ba4b-7aa4f79f659b"
Mc26193	RepeatMasker	DNA	1653	1805	859	+	.	ID="DNAX-10_AP";Tend="223";Tstart="62";shortTE="F";uid="b1f3b3b5-638e-480b-a272-84ec675836a8"
Mc26193	RepeatMasker	DNA/hAT	587	1027	1494	-	.	ID="RND-5_FAMILY-3706";Tend="815";Tstart="340";shortTE="F";uid="a008c34b-c723-476f-90ce-d0a39519e6d6"
Mc26194	RepeatMasker	DNA/hAT-Tip100	1868	2844	1436	+	.	ID="RND-5_FAMILY-4353";Tend="1527";Tstart="566";shortTE="F";uid="329b2688-90f3-41ca-b668-64e24ed4ee6f"
Mc26194	RepeatMasker	DNA/hAT-Tip100	3766	3867	778	+	.	ID="RND-6_FAMILY-8378";Tend="682";Tstart="585";shortTE="F";uid="f3302b3e-90ab-4d73-9db5-49413e416afe"
Mc26194	RepeatMasker	DNA/Sola-1	4291	5038	415	-	.	ID="SOLA1-1_BM";Tend="3145";Tstart="2380";shortTE="F";uid="56147e8e-acf9-4fb1-8355-a24acf125684"
Mc26194	RepeatMasker	Unknown	281	495	451	-	.	ID="RND-6_FAMILY-36647";Tend="574";Tstart="367";shortTE="F";uid="dedddbbc-6d59-4fea-bb83-ec9bc4c0f9f2"
Mc26196	RepeatMasker	DNA/MULE-MuDR	2193	2535	705	+	.	ID="RND-6_FAMILY-5974";Tend="418";Tstart="6";shortTE="F";uid="401fb266-90fc-4be9-9bf6-56af1bc9f468"
Mc26196	RepeatMasker	DNA/hAT	822	1211	724	+	.	ID="RND-1_FAMILY-57";Tend="1099";Tstart="724";shortTE="F";uid="3921e38f-f8d7-41c6-8780-bcc172cea1f5"
Mc26196	RepeatMasker	DNA	427	641	1031	+	.	ID="TTAA14_AP";Tend="496";Tstart="284";shortTE="F";uid="3fb09c1a-96a0-40ef-92ff-6e3ae1d16cc0"
Mc26197	RepeatMasker	Unknown	1270	1573	1086	+	.	ID="RND-1_FAMILY-240";Tend="1214";Tstart="906";shortTE="F";uid="9cacf796-6e18-4136-90ae-bd58ab91c740"
Mc26198	RepeatMasker	Unknown	2258	2535	2438	-	.	ID="RND-1_FAMILY-13";Tend="639";Tstart="360";shortTE="F";uid="69d95be9-20dc-48e5-a750-21536df2975a"
Mc26199	RepeatMasker	DNA/MULE-MuDR	3899	4439	2200	+	.	ID="RND-6_FAMILY-14863";Tend="1349";Tstart="900";shortTE="F";uid="992a1a43-e1d0-4ab1-8bc8-af1038221e96"
Mc26199	RepeatMasker	DNA/MULE-MuDR	3462	3813	1670	+	.	ID="RND-6_FAMILY-14863";TEgroup="ctg_26197%7CRND-6_FAMILY-14863%7C1";Tend="901";Tstart="255";shortTE="F";uid="0387b820-4636-409f-b7f2-ef812690aae4"
Mc26199	RepeatMasker	Unknown	2574	3174	4198	-	.	ID="RND-1_FAMILY-20";Tend="1513";Tstart="902";shortTE="F";uid="23377b48-0809-4064-b3cf-29e66ffdc491"
Mc26200	RepeatMasker	DNA/Ginger-1	1078	1535	1737	+	.	ID="rnd-6_family-13505";Tend="2643";Tstart="2002";shortTE="F";uid="637565ba-1d9d-4eae-8300-9e967f8bf36d"
Mc26200	RepeatMasker	DNA	782	1720	1032	-	.	ID="RND-6_FAMILY-19247";TEgroup="ctg_26198%7CRND-6_FAMILY-19247%7C1";Tend="901";Tstart="5";shortTE="F";uid="07feeffb-1186-43f7-a156-55b977062f69"
Mc26200	RepeatMasker	DNA	1	189	1524	-	.	ID="RND-6_FAMILY-19247";Tend="557";Tstart="369";shortTE="F";uid="33f44ccf-cf9e-466b-ac09-37b7e76de5d0"
Mc26200	RepeatMasker	DNA	1798	2535	3771	-	.	ID="RND-6_FAMILY-19247";Tend="1071";Tstart="404";shortTE="F";uid="b105567e-9af0-44ed-a616-1a402edeae12"
Mc26201	RepeatMasker	Unknown	1	307	2347	-	.	ID="RND-6_FAMILY-707";Tend="1153";Tstart="846";shortTE="F";uid="90bbf532-8bd0-49e3-872f-fc7a64e2d6d9"
Mc26201	RepeatMasker	DNA/hAT-hAT19	2325	2510	904	-	.	ID="RND-6_FAMILY-11336";Tend="1616";Tstart="1452";shortTE="F";uid="7d405f48-9937-45ad-be1b-fc8523979df9"
Mc262	RepeatMasker	LINE/CR1	5112	6691	3684	+	.	ID="RND-5_FAMILY-11118";Tend="1737";Tstart="242";shortTE="F";uid="96aef16b-d806-4fe9-889f-8ad9dc759cb3"
Mc2620	RepeatMasker	DNA/hAT-hAT19	27296	27429	1758	+	.	ID="RND-5_FAMILY-499";Tend="1395";Tstart="836";shortTE="F";uid="2e2aee10-c7b6-4e98-9eec-efa26560d7b1"
Mc2620	RepeatMasker	DNA/Merlin	19523	20116	4664	+	.	ID="RND-6_FAMILY-834";Tend="1577";Tstart="983";shortTE="F";uid="43f5ad62-cf63-45eb-8781-155150c21f70"
Mc2620	RepeatMasker	Retroposon?	24135	24309	464	+	.	ID="RND-6_FAMILY-3739";Tend="848";Tstart="702";shortTE="F";uid="3b0e632e-4611-46d1-b045-7f8bebfc3683"
Mc2620	RepeatMasker	DNA/hAT-Tip100	24939	25131	620	+	.	ID="RND-6_FAMILY-14248";Tend="2172";Tstart="1971";shortTE="F";uid="615ee0ef-13f8-4f86-bb23-3475f27f9f69"
Mc2620	RepeatMasker	DNA	17457	18188	2255	+	.	ID="dna4-2_ap";Tend="1178";Tstart="5";shortTE="F";uid="416ce22b-6975-4bc5-9d5c-1cfc50852ed1"
Mc2620	RepeatMasker	Unknown	23332	23488	582	-	.	ID="RND-1_FAMILY-122";Tend="1172";Tstart="1008";shortTE="F";uid="c1eb482a-40c7-4e20-b13e-fe82f57a0601"
Mc2620	RepeatMasker	DNA/hAT-Tip100	277	752	1276	-	.	ID="HAT-N16_AP";Tend="615";Tstart="5";shortTE="F";uid="f079e995-d9a7-4b8b-af68-aa7eea872050"
Mc2620	RepeatMasker	Unknown	11299	11726	479	-	.	ID="RND-1_FAMILY-58";TEgroup="ctg_2620%7CRND-1_FAMILY-58%7C1";Tend="1432";Tstart="910";shortTE="F";uid="ab03a865-14b1-401a-a75e-fc250399500f"
Mc2620	RepeatMasker	DNA	32735	32989	587	-	.	ID="TTAA2D_AP";Tend="228";Tstart="2";shortTE="F";uid="d492c507-8ddb-4529-b3c1-71b17a1971d6"
Mc2620	RepeatMasker	DNA/hAT	24343	24820	1403	-	.	ID="RND-5_FAMILY-3706";Tend="1603";Tstart="1066";shortTE="F";uid="25f46571-a617-48db-a387-b565e6da5388"
Mc2620	RepeatMasker	DNA	16303	16908	659	-	.	ID="DNA4-3_AP";Tend="635";Tstart="1";shortTE="F";uid="1d56ff21-948f-40d5-87d0-2ce3b03d27ef"
Mc2620	RepeatMasker	DNA/hAT-hAT19	27430	27831	2592	-	.	ID="RND-6_FAMILY-27267";Tend="1349";Tstart="948";shortTE="F";uid="d5d00914-47d1-4148-9acb-5b776f5396e3"
Mc26202	RepeatMasker	DNA/Kolobok-E	1	1580	15905	+	.	ID="RND-5_FAMILY-1789";Tend="1763";Tstart="210";shortTE="F";uid="eaf1eac3-d966-4d85-a85d-a42e92dbcc35"
Mc26202	RepeatMasker	DNA	1581	2534	7307	-	.	ID="RND-1_FAMILY-115";Tend="1797";Tstart="866";shortTE="F";uid="9e93f617-f569-4700-afb8-885cc27eba27"
Mc26203	RepeatMasker	Retroposon?	1092	1290	704	+	.	ID="SINE2-1_AP";Tend="1463";Tstart="1266";shortTE="F";uid="8996e095-ba41-4fc1-bff4-3f0375bc9807"
Mc26203	RepeatMasker	DNA/Ginger-1	1720	1898	1110	+	.	ID="RND-6_FAMILY-8803";Tend="374";Tstart="184";shortTE="F";uid="f5ad69bb-654b-40bf-b641-cc54bf994daa"
Mc26203	RepeatMasker	DNA/Ginger-1	2306	2532	1754	+	.	ID="RND-6_FAMILY-8803";Tend="2275";Tstart="2049";shortTE="F";uid="69fe6370-4610-4a8d-8270-bb0c5dc34843"
Mc26203	RepeatMasker	DNA/Ginger	1	966	7604	-	.	ID="RND-1_FAMILY-6";Tend="1776";Tstart="810";shortTE="F";uid="7024bc07-e675-43e4-90b2-9645c40ef5ff"
Mc26204	RepeatMasker	Unknown	82	236	484	+	.	ID="RND-6_FAMILY-1529";Tend="1010";Tstart="856";shortTE="F";uid="369952e2-28e8-4334-bbb6-a8a875705d00"
Mc26204	RepeatMasker	DNA/MULE-MuDR	2295	2517	702	+	.	ID="rnd-6_family-4517";Tend="755";Tstart="327";shortTE="F";uid="5cf60e71-a094-41c6-9d87-8ebb68add8a7"
Mc26205	RepeatMasker	DNA/MULE-MuDR	24	187	1059	+	.	ID="RND-5_FAMILY-996";Tend="1098";Tstart="932";shortTE="F";uid="0fad8687-c1f2-4535-ae3f-53923770e3a9"
Mc26205	RepeatMasker	DNA	571	1089	1357	+	.	ID="ttaa25_ap";Tend="495";Tstart="19";shortTE="F";uid="37e18da4-fae9-4b5d-a61a-4135b6c3f425"
Mc26205	RepeatMasker	DNA/Kolobok-E	1970	2521	2286	-	.	ID="rnd-6_family-22667";Tend="1279";Tstart="929";shortTE="F";uid="723c9138-8724-46a0-b2da-b2fb36ddad8a"
Mc26206	RepeatMasker	LINE/CR1	1723	2000	2157	-	.	ID="RND-5_FAMILY-11118";Tend="1755";Tstart="1478";shortTE="F";uid="0b0a83f3-adad-4cff-872b-9e7eea1d6bbc"
Mc26207	RepeatMasker	DNA/hAT-hAT19	2309	2534	1694	+	.	ID="rnd-1_family-189";Tend="1086";Tstart="856";shortTE="F";uid="14607d3b-53ac-4902-8a5c-72273dd93a19"
Mc26207	RepeatMasker	DNA	1193	1309	452	-	.	ID="dna4-2_ap";Tend="119";Tstart="7";shortTE="F";uid="27ac8f9e-4837-47b2-bdb4-9c5f4f4b8dbe"
Mc26208	RepeatMasker	Unknown	2334	2534	1461	+	.	ID="RND-6_FAMILY-5429";Tend="542";Tstart="340";shortTE="F";uid="f548f6df-3f56-437e-86ba-f896faba73b2"
Mc26209	RepeatMasker	DNA/Ginger-1	197	1757	1720	+	.	ID="RND-6_FAMILY-11732";Tend="2280";Tstart="574";shortTE="F";uid="f1a8870c-59b1-478d-b3b6-0705b0c73b69"
Mc26209	RepeatMasker	DNA/MULE-NOF	31	197	1397	-	.	ID="RND-6_FAMILY-7820";Tend="816";Tstart="650";shortTE="F";uid="8b8ea4a6-15dd-427b-bd89-215d6b90951b"
Mc26209	RepeatMasker	Retroposon?	459	1766	4382	-	.	ID="SINE2-1_AP";Tend="1411";Tstart="1";shortTE="F";uid="453461e4-035c-4717-8f61-b8bf664c6c82"
Mc26210	RepeatMasker	LTR/Gypsy	3490	3952	1362	+	.	ID="RND-5_FAMILY-3796";Tend="1516";Tstart="1060";shortTE="F";uid="af3cffb4-3a1e-4bc4-b20f-971b8d5e4cb3"
Mc26210	RepeatMasker	Unknown	2788	3241	1158	-	.	ID="RND-1_FAMILY-141";Tend="1380";Tstart="920";shortTE="F";uid="fac78b0e-bafe-42e4-bb33-9c3717b19e34"
Mc2621	RepeatMasker	Unknown	22022	22203	616	+	.	ID="RND-1_FAMILY-219";Tend="1070";Tstart="911";shortTE="F";uid="2a8720b7-2296-46ed-9153-a537ad445a5c"
Mc2621	RepeatMasker	LINE/CR1	27303	29396	5796	+	.	ID="RND-6_FAMILY-12759";Tend="2017";Tstart="9";shortTE="F";uid="34a5b539-8d0c-469c-984a-786d58e8399d"
Mc2621	RepeatMasker	DNA/Ginger-1	31048	32000	7635	+	.	ID="rnd-1_family-4";Tend="1676";Tstart="432";shortTE="F";uid="1134e2d1-e40b-47d7-931a-a94cb5536508"
Mc2621	RepeatMasker	DNA/Ginger	12898	13000	447	+	.	ID="RND-5_FAMILY-2916";Tend="484";Tstart="373";shortTE="F";uid="3857ffdd-581d-49f7-a5de-f2358fff8ed3"
Mc2621	RepeatMasker	DNA/hAT-Tip100	71	214	543	-	.	ID="HAT-3_AP";Tend="2462";Tstart="2324";shortTE="F";uid="04b182c4-0ae2-4844-b25d-0d278758d269"
Mc2621	RepeatMasker	Unknown	16857	17087	934	-	.	ID="RND-6_FAMILY-2290";Tend="1741";Tstart="1502";shortTE="F";uid="02d7d1ed-ca76-46db-a1bf-10498ef9dd18"
Mc2621	RepeatMasker	DNA	7173	7533	477	-	.	ID="dna4-2_ap";TEgroup="ctg_2621%7Cdna4-2_ap%7C1";Tend="264";Tstart="2";shortTE="T";uid="885042a3-aa4e-408d-bf96-7c2bd1f7213e"
Mc2621	RepeatMasker	DNA/MULE-MuDR	17234	17366	756	-	.	ID="RND-6_FAMILY-9313";Tend="865";Tstart="741";shortTE="F";uid="caa55ecb-78bd-4565-ac22-89d3d5dac08f"
Mc2621	RepeatMasker	DNA	2408	2706	421	-	.	ID="dna4-2_ap";Tend="265";Tstart="4";shortTE="F";uid="83497a01-67ae-45e8-af79-88bf09aef50a"
Mc2621	RepeatMasker	DNA/Kolobok-E	12945	13244	795	-	.	ID="RND-6_FAMILY-12898";Tend="1429";Tstart="1118";shortTE="F";uid="c97995ca-363a-4209-ae0f-0659d4fd3989"
Mc2621	RepeatMasker	DNA/Ginger-1	26275	26609	568	-	.	ID="RND-6_FAMILY-3412";Tend="1910";Tstart="1522";shortTE="F";uid="0436d829-0b3b-4455-a7f3-481773978f7b"
Mc26212	RepeatMasker	Retroposon?	2104	2534	3467	+	.	ID="RND-6_FAMILY-21009";Tend="608";Tstart="178";shortTE="F";uid="a555409a-abc7-4883-bad6-31ad2d91b3e0"
Mc26212	RepeatMasker	DNA/Ginger	1928	2156	1282	-	.	ID="RND-1_FAMILY-6";Tend="2019";Tstart="1808";shortTE="F";uid="b4d63ac7-fb5a-4af8-9970-b9aefbb6e8ad"
Mc26213	RepeatMasker	Unknown	557	1896	11900	+	.	ID="RND-6_FAMILY-12578";Tend="1916";Tstart="580";shortTE="F";uid="91ee552c-048e-460e-ada1-77c645814821"
Mc26213	RepeatMasker	Unknown	1573	2153	2259	-	.	ID="RND-1_FAMILY-141";Tend="1569";Tstart="947";shortTE="F";uid="23adaa8c-5730-4587-b976-f52df18c4fdd"
Mc26214	RepeatMasker	DNA/hAT-Charlie	1471	1698	683	+	.	ID="RND-5_FAMILY-4295";Tend="1236";Tstart="1017";shortTE="F";uid="01315f5b-529e-447b-87e8-4f39027601d5"
Mc26214	RepeatMasker	Unknown	2324	2533	1633	-	.	ID="RND-6_FAMILY-13081";Tend="207";Tstart="2";shortTE="F";uid="e2fc47ed-173d-41ca-a4c9-37c402af7c4f"
Mc26215	RepeatMasker	LTR/Gypsy	933	1348	513	+	.	ID="GYPSY4-I_AP";Tend="3044";Tstart="2637";shortTE="F";uid="ba2408ef-5b90-4536-81f1-7d7b3d2d8ad9"
Mc26215	RepeatMasker	DNA/hAT-Tip100	622	796	973	-	.	ID="DNA8-24_AP";Tend="191";Tstart="1";shortTE="F";uid="cbd0126c-9c25-44e4-a07e-cee5c7f4e868"
Mc26216	RepeatMasker	LINE/R1	1416	2529	2281	+	.	ID="SART-5_API";Tend="1136";Tstart="26";shortTE="F";uid="01347d34-de14-47d3-af46-a3e8770a6815"
Mc26217	RepeatMasker	DNA	425	707	1634	-	.	ID="TTAA3_AP";Tend="284";Tstart="1";shortTE="F";uid="bc801453-1406-4837-b913-bc62f7b362ba"
Mc26218	RepeatMasker	LINE/RTE-BovB	2335	2533	1738	+	.	ID="RND-5_FAMILY-7086";Tend="488";Tstart="294";shortTE="F";uid="d513e428-ceae-4eb8-b39a-341fd6f963c3"
Mc26221	RepeatMasker	DNA/hAT-Tip100	1479	2532	4404	-	.	ID="RND-6_FAMILY-12690";Tend="1516";Tstart="548";shortTE="F";uid="8f5e3ca5-493d-4b52-9178-73eb2955cd04"
Mc26221	RepeatMasker	Unknown	929	1097	621	-	.	ID="RND-5_FAMILY-5121";Tend="1150";Tstart="994";shortTE="F";uid="556b8596-0b43-48c6-8b0b-f465796c350e"
Mc2622	RepeatMasker	DNA/Ginger-1	29873	30193	2445	+	.	ID="RND-6_FAMILY-2746";Tend="607";Tstart="293";shortTE="F";uid="2f900436-6a4d-4e19-83f4-8a95d5bb8525"
Mc2622	RepeatMasker	LINE/I-Jockey	21869	22082	445	+	.	ID="TART_DV";Tend="11518";Tstart="11399";shortTE="F";uid="b6d5dae6-2a72-4712-ba30-254deb003147"
Mc2622	RepeatMasker	Retroposon?	30190	31635	5914	-	.	ID="SINE2-1_AP";TEgroup="ctg_2622%7CSINE2-1_AP%7C1";Tend="1324";Tstart="1";shortTE="F";uid="1a52a139-4a3f-4ada-8ab4-38a85f22dd0a"
Mc2622	RepeatMasker	Retroposon?	28989	29390	863	-	.	ID="SINE2-1_AP";Tend="1770";Tstart="1365";shortTE="F";uid="3d0a7a92-cda0-4676-8d81-55f480c82178"
Mc2622	RepeatMasker	LINE/I	27518	28100	930	-	.	ID="RND-6_FAMILY-1728";Tend="1203";Tstart="633";shortTE="F";uid="59cfa01c-5f5e-415c-96bb-36446d2334c7"
Mc2622	RepeatMasker	Retroposon?	31681	31993	1932	-	.	ID="RND-6_FAMILY-21009";Tend="1211";Tstart="927";shortTE="F";uid="c0163559-4260-407b-8936-bc26246ffdce"
Mc2622	RepeatMasker	Unknown	23831	24500	1243	-	.	ID="RND-1_FAMILY-77";Tend="1441";Tstart="738";shortTE="F";uid="2f9098ed-148f-4922-a181-b9bf60eababe"
Mc26222	RepeatMasker	LTR/Pao	305	1177	966	-	.	ID="RND-5_FAMILY-4192";Tend="1517";Tstart="660";shortTE="F";uid="e95e57e8-27a4-4d32-a1b8-1f036372d465"
Mc26222	RepeatMasker	Unknown	1999	2532	3447	-	.	ID="RND-6_FAMILY-6819";Tend="1653";Tstart="1138";shortTE="F";uid="ae5a3730-165c-4d51-92dd-da31d133b2f0"
Mc26223	RepeatMasker	DNA	4	194	1006	-	.	ID="TTAA4B_AP";Tend="191";Tstart="1";shortTE="F";uid="27a0e046-7595-4d8d-bf7c-1f136b6cf27a"
Mc26224	RepeatMasker	Unknown	1	206	1692	+	.	ID="RND-6_FAMILY-12864";Tend="1257";Tstart="1052";shortTE="F";uid="06356273-41fd-49a1-9bde-87592c997b89"
Mc26224	RepeatMasker	DNA/Merlin	498	2520	5600	+	.	ID="RND-5_FAMILY-5704";Tend="2017";Tstart="170";shortTE="F";uid="676a9f68-97d4-481b-9f91-43c891ca3b8c"
Mc26225	RepeatMasker	DNA/hAT	1144	1359	1095	+	.	ID="DNA8-105_AP";Tend="650";Tstart="425";shortTE="F";uid="495c7428-8b58-429a-b64e-02bd96d8aa2a"
Mc26225	RepeatMasker	DNA/hAT	691	1143	1645	-	.	ID="RND-6_FAMILY-2466";TEgroup="ctg_26223%7CRND-6_FAMILY-2466%7C1";Tend="1529";Tstart="658";shortTE="F";uid="b0c43323-c708-48aa-8aec-c5cfe485f84b"
Mc26225	RepeatMasker	DNA/TcMar-Pogo	1361	1848	3643	-	.	ID="RND-6_FAMILY-5244";Tend="1172";Tstart="685";shortTE="F";uid="b1b57552-7c21-4752-9969-c8b21d14745f"
Mc26225	RepeatMasker	Retroposon?	2345	2509	1243	-	.	ID="SINE2-1_AP";Tend="1770";Tstart="1600";shortTE="F";uid="30f7b69e-8f04-42f6-9cc5-33201b6087c0"
Mc26226	RepeatMasker	Retroposon?	2097	2498	1743	-	.	ID="SINE2-1_AP";Tend="1770";Tstart="1463";shortTE="F";uid="df7cc026-c29e-4d88-a3c9-482e626627d2"
Mc26227	RepeatMasker	Retroposon?	744	1306	1779	+	.	ID="SINE2-1_AP";Tend="561";Tstart="3";shortTE="F";uid="663a3d5f-47be-4f30-b257-e2d7176ede99"
Mc26228	RepeatMasker	DNA	1	209	1470	-	.	ID="DNA8-31_AP";Tend="212";Tstart="1";shortTE="F";uid="e7dfcc40-bedd-4dfa-b20f-ccd1a3dcf961"
Mc26229	RepeatMasker	Retroposon?	687	1473	885	+	.	ID="SINE2-1_AP";Tend="1030";Tstart="242";shortTE="F";uid="e43a9b96-f4d1-4c3a-ba96-0df2f90bcd5c"
Mc26229	RepeatMasker	Unknown	1	251	2327	+	.	ID="RND-1_FAMILY-233";Tend="573";Tstart="323";shortTE="F";uid="e7f28086-4d7a-476c-a856-e51639ec5e04"
Mc26229	RepeatMasker	Unknown	1435	2093	3295	-	.	ID="RND-5_FAMILY-5708";Tend="1665";Tstart="1009";shortTE="F";uid="ae955ed8-5d35-4a7a-82b7-3a2751a8b03b"
Mc26229	RepeatMasker	DNA/Kolobok-E	685	1249	1091	-	.	ID="RND-6_FAMILY-12898";Tend="1543";Tstart="963";shortTE="F";uid="52589784-e622-4fa7-a354-433ec0785396"
Mc26230	RepeatMasker	Retroposon?	1146	2314	5807	+	.	ID="SINE2-1_AP";Tend="1313";Tstart="1";shortTE="F";uid="0140bc44-a03b-473e-b1a2-dc9f6d9d106e"
Mc26230	RepeatMasker	DNA/Kolobok-E	1903	2060	1894	-	.	ID="rnd-6_family-850";Tend="276";Tstart="52";shortTE="F";uid="2fbf9fcf-5efa-46fe-ac9d-f3654b9ccbe9"
Mc26231	RepeatMasker	Retroposon?	1147	1509	751	+	.	ID="SINE2-1_AP";Tend="641";Tstart="237";shortTE="F";uid="b1988388-aacf-48ea-be75-668531b40bc1"
Mc26231	RepeatMasker	DNA/Ginger-1	1236	1573	507	-	.	ID="RND-6_FAMILY-3412";Tend="1071";Tstart="683";shortTE="F";uid="c66e8856-23ba-45ad-82f0-cc6b72267d69"
Mc2623	RepeatMasker	DNA	4695	5075	956	+	.	ID="DNA-TTAA-1_AP";Tend="423";Tstart="61";shortTE="F";uid="f2b5dff7-9d74-4be7-842e-f933154adf87"
Mc2623	RepeatMasker	Unknown	30856	31092	656	+	.	ID="RND-6_FAMILY-1561";Tend="993";Tstart="749";shortTE="F";uid="cf504be6-d81d-497d-ae11-95c1f413b562"
Mc2623	RepeatMasker	Unknown	41918	42170	1189	+	.	ID="RND-6_FAMILY-5003";Tend="1226";Tstart="965";shortTE="F";uid="fd2edcf4-fc98-40fb-8e93-447a66c5214b"
Mc2623	RepeatMasker	DNA	4273	4595	1068	+	.	ID="TTAA4B_AP";Tend="430";Tstart="91";shortTE="F";uid="1338331a-9141-4d94-bb60-0cd585e3eb99"
Mc2623	RepeatMasker	DNA/hAT-Tip100	45628	46115	3433	+	.	ID="RND-6_FAMILY-17503";Tend="1374";Tstart="888";shortTE="F";uid="60b23cda-3381-4f20-85ff-8bd3455888c5"
Mc2623	RepeatMasker	LINE/I-Jockey	23801	23996	488	+	.	ID="RND-6_FAMILY-6096";Tend="1152";Tstart="952";shortTE="F";uid="1759c420-f134-4df1-854e-a9ee92afd66c"
Mc2623	RepeatMasker	Retroposon?	2984	4064	2946	+	.	ID="SINE2-1_AP";Tend="1770";Tstart="651";shortTE="F";uid="c1588ac5-ccd6-4d92-894e-15b5facedfb2"
Mc2623	RepeatMasker	DNA	18074	18181	869	+	.	ID="RND-5_FAMILY-5953";Tend="1755";Tstart="1648";shortTE="F";uid="c578bf17-4c4b-44aa-87da-8ebb97772ad5"
Mc2623	RepeatMasker	DNA	14977	15275	669	+	.	ID="rnd-6_family-6648";Tend="1188";Tstart="1011";shortTE="F";uid="86581f32-f380-4e1f-ac02-339f9812059a"
Mc2623	RepeatMasker	DNA/Kolobok-E	16370	16748	526	+	.	ID="RND-6_FAMILY-306";Tend="978";Tstart="632";shortTE="F";uid="257bf45c-a780-4348-a18c-93db95bdd5ff"
Mc2623	RepeatMasker	DNA	12995	13260	693	+	.	ID="DNAX-2_AP";Tend="463";Tstart="163";shortTE="F";uid="28188794-141d-41bd-bd16-21ef61ce47c6"
Mc2623	RepeatMasker	DNA/MULE-NOF	24003	24152	1294	+	.	ID="RND-6_FAMILY-21239";Tend="1171";Tstart="1022";shortTE="F";uid="b405131d-6f31-4876-8cfd-fa432922b4d5"
Mc2623	RepeatMasker	Retroposon?	51780	51883	449	+	.	ID="SINE2-1_AP";Tend="1770";Tstart="1658";shortTE="F";uid="200b5ef1-57c2-4bb6-bf74-42e9e0f1f568"
Mc2623	RepeatMasker	DNA/MULE-MuDR	12081	12223	453	+	.	ID="MUDR11X_AP";Tend="2185";Tstart="2024";shortTE="F";uid="9bf21500-a1fb-42db-8dc3-7fab6c77f023"
Mc2623	RepeatMasker	DNA	14031	14713	1080	-	.	ID="DNA4-2_AP";Tend="768";Tstart="157";shortTE="F";uid="b4bade9a-783d-45fa-81aa-b4afdba34136"
Mc2623	RepeatMasker	Retroposon?	15581	16695	2680	-	.	ID="SINE2-1_AP";Tend="1162";Tstart="1";shortTE="F";uid="d12abbc7-e1b5-4569-b16c-966dde7d07ce"
Mc2623	RepeatMasker	DNA/Ginger-1	3924	4091	573	-	.	ID="GINGER1-1_AP";Tend="5192";Tstart="5019";shortTE="F";uid="4963f081-cda0-4071-8601-3e1159f3ef5b"
Mc2623	RepeatMasker	DNA	15009	15305	715	-	.	ID="dna4-2_ap";Tend="802";Tstart="522";shortTE="F";uid="ea802285-3387-4a70-92dd-d83265369d64"
Mc2623	RepeatMasker	Unknown	48587	49224	1793	-	.	ID="RND-1_FAMILY-24";TEgroup="ctg_2623%7CRND-1_FAMILY-24%7C1";Tend="1413";Tstart="846";shortTE="F";uid="2c4e0a6d-f6a8-4b2c-9478-0d01bbfc92bb"
Mc26232	RepeatMasker	LTR/Gypsy	156	678	3767	+	.	ID="RND-5_FAMILY-3796";Tend="522";Tstart="1";shortTE="F";uid="c59e89f9-a5e1-4830-9ef8-26f86e343fb7"
Mc26232	RepeatMasker	Unknown	43	150	952	-	.	ID="RND-6_FAMILY-962";Tend="332";Tstart="225";shortTE="F";uid="9235e0b0-10d3-4fb0-96ad-60f33e3cf365"
Mc26233	RepeatMasker	DNA/Maverick	1614	2530	588	+	.	ID="RND-6_FAMILY-2577";TEgroup="ctg_26231%7CRND-6_FAMILY-2577%7C1";Tend="1379";Tstart="604";shortTE="F";uid="de531bfd-1bd7-4d3e-8ce9-eb6319793cd2"
Mc26235	RepeatMasker	Retroposon?	1731	2463	1028	+	.	ID="SINE2-1_AP";Tend="1770";Tstart="1013";shortTE="F";uid="60cf9685-ca40-432f-8279-8ba3e1d20a8f"
Mc26235	RepeatMasker	DNA/Ginger-1	2335	2487	556	-	.	ID="RND-6_FAMILY-23298";Tend="807";Tstart="652";shortTE="F";uid="8c53ce28-1a2c-4e30-90df-13b21d3007b2"
Mc26235	RepeatMasker	DNA/hAT-Ac	4	175	660	-	.	ID="RND-6_FAMILY-2797";Tend="913";Tstart="755";shortTE="F";uid="b44bf6bd-1ca6-45a7-a026-458c969d36c8"
Mc26237	RepeatMasker	DNA	2176	2416	755	+	.	ID="RND-6_FAMILY-6479";Tend="996";Tstart="789";shortTE="F";uid="a272ba7f-50f2-4dc8-82ce-1e19ece1707c"
Mc26238	RepeatMasker	LINE/I	1040	1305	493	-	.	ID="RND-5_FAMILY-4374";Tend="1341";Tstart="1078";shortTE="F";uid="353ef1d5-13f0-4f4b-b37c-78f0c2bf023c"
Mc26240	RepeatMasker	Unknown	2258	2530	2471	+	.	ID="RND-6_FAMILY-15035";Tend="755";Tstart="483";shortTE="F";uid="801afa22-16d4-4f47-bc40-b15fd265735b"
Mc26240	RepeatMasker	DNA	1133	1502	9634	-	.	ID="RND-6_FAMILY-4933";Tend="972";Tstart="606";shortTE="F";uid="94653b28-815a-4306-b48d-24a26f09dd94"
Mc26240	RepeatMasker	DNA/hAT-Ac	75	1132	1603	-	.	ID="RND-6_FAMILY-6426";Tend="1004";Tstart="3";shortTE="F";uid="b4d90dcc-e48b-490a-bac4-9710e1c4682d"
Mc26241	RepeatMasker	DNA	456	561	474	+	.	ID="TTAA24_AP";Tend="159";Tstart="58";shortTE="F";uid="09b32607-7cee-4bbf-ab9b-6019ecdb3f7d"
Mc26241	RepeatMasker	LINE/CR1	676	1053	2727	+	.	ID="RND-6_FAMILY-2776";Tend="775";Tstart="411";shortTE="F";uid="32400f32-7465-4a55-b4d0-0aca84e80932"
Mc26241	RepeatMasker	DNA/hAT	1021	1151	1115	+	.	ID="RND-6_FAMILY-2775";Tend="473";Tstart="343";shortTE="F";uid="12caeb32-231a-4159-a11d-0213367e0b81"
Mc26241	RepeatMasker	DNA/Kolobok-T2	1996	2500	3459	-	.	ID="KOLOBOK-1_AP";Tend="4370";Tstart="3855";shortTE="F";uid="710f2557-bc21-47cf-a6d7-c04d7cce16f7"
Mc26241	RepeatMasker	Unknown	152	455	1299	-	.	ID="RND-4_FAMILY-2579";Tend="1064";Tstart="790";shortTE="F";uid="78549273-7d19-4aa0-bad4-6bfdbb244c89"
Mc2624	RepeatMasker	DNA/hAT	8001	8117	434	+	.	ID="RND-6_FAMILY-18432";Tend="921";Tstart="817";shortTE="F";uid="16c38201-ac76-47e3-a91b-d478d5525dcf"
Mc2624	RepeatMasker	DNA/Ginger-1	14403	14784	2469	+	.	ID="rnd-6_family-3412";Tend="1907";Tstart="251";shortTE="F";uid="1afe7277-584f-4a4c-aa69-bdc4bfce0dfe"
Mc2624	RepeatMasker	DNA/Kolobok-E	15928	16093	548	+	.	ID="RND-6_FAMILY-12898";Tend="1488";Tstart="1324";shortTE="F";uid="2c7f4d24-bb60-49f7-9dba-2d93db7eac51"
Mc2624	RepeatMasker	DNA/Ginger	8261	8485	513	+	.	ID="RND-5_FAMILY-2916";Tend="1977";Tstart="1749";shortTE="F";uid="0393148b-4784-4d2d-8e2b-a4468d0a68c6"
Mc2624	RepeatMasker	Retroposon?	7796	7935	498	+	.	ID="SINE2-1_AP";Tend="1398";Tstart="1258";shortTE="F";uid="168ca695-b942-47e5-8513-2e34c68fd532"
Mc2624	RepeatMasker	DNA/hAT-Blackjack	1014	1118	489	+	.	ID="HAT-4_PBA";Tend="5984";Tstart="5881";shortTE="F";uid="b3dce209-aa76-497b-89b2-3174fe12100f"
Mc2624	RepeatMasker	DNA	10848	11733	4597	+	.	ID="RND-6_FAMILY-17527";Tend="1615";Tstart="742";shortTE="F";uid="dd9610c3-cacb-4ad0-834b-453e73d9e592"
Mc2624	RepeatMasker	DNA/TcMar-Tigger	3140	3263	605	+	.	ID="DNA2-8_AP";Tend="765";Tstart="644";shortTE="F";uid="05cb335d-5447-4368-b1dc-298268113e6d"
Mc2624	RepeatMasker	DNA	25746	25967	556	+	.	ID="RND-6_FAMILY-5626";Tend="558";Tstart="345";shortTE="F";uid="ab43787b-08e9-4c6b-86ed-843029dcb286"
Mc2624	RepeatMasker	Retroposon?	8102	8260	746	+	.	ID="SINE2-2_AP";Tend="1997";Tstart="1846";shortTE="F";uid="eda56d7d-4455-4fb0-a19a-d7f8acc3db73"
Mc2624	RepeatMasker	Retroposon?	6343	7313	2951	+	.	ID="SINE2-1_AP";Tend="1133";Tstart="121";shortTE="F";uid="8e46c1cc-0b3a-40f3-8737-e993e87499b6"
Mc2624	RepeatMasker	DNA/MULE-MuDR	11948	12762	7106	-	.	ID="RND-6_FAMILY-22506";Tend="1515";Tstart="699";shortTE="F";uid="baa091db-bf45-409b-88a8-9dee1966d69a"
Mc2624	RepeatMasker	DNA/Kolobok-E	8159	8435	917	-	.	ID="KOLOBOKE-2_AP";Tend="1378";Tstart="1114";shortTE="F";uid="58dc0e12-44cc-4005-a935-efd884e36230"
Mc2624	RepeatMasker	DNA/Kolobok-E	6286	6767	659	-	.	ID="RND-6_FAMILY-8614";Tend="1289";Tstart="831";shortTE="F";uid="23cce662-66fe-473a-8081-ffcfac2732c9"
Mc2624	RepeatMasker	Unknown	19858	20027	876	-	.	ID="RND-6_FAMILY-1037";Tend="1032";Tstart="870";shortTE="F";uid="a4904484-b1ff-40af-8a00-c993dd8a7b56"
Mc2624	RepeatMasker	Retroposon?	14785	15928	4003	-	.	ID="SINE2-1_AP";Tend="1174";Tstart="1";shortTE="F";uid="312f0665-bca4-491d-8335-0c4f69ccd489"
Mc2624	RepeatMasker	DNA/Ginger	15934	16348	469	-	.	ID="RND-1_FAMILY-6";Tend="1122";Tstart="710";shortTE="F";uid="e4492d0b-2939-4d73-82b4-fa92c5ab8866"
Mc2624	RepeatMasker	DNA	26481	26916	2481	-	.	ID="TTAA22_AP";Tend="435";Tstart="1";shortTE="F";uid="190a0a1e-daed-49a7-8af2-c653eebb35ef"
Mc2624	RepeatMasker	DNA/hAT	10790	11434	4770	-	.	ID="RND-6_FAMILY-2775";Tend="993";Tstart="346";shortTE="F";uid="bf231e9d-9a33-4d21-8ce2-8f999db6d5a3"
Mc26242	RepeatMasker	Unknown	54	218	479	+	.	ID="RND-6_FAMILY-12908";Tend="738";Tstart="573";shortTE="F";uid="408959a4-8e25-4866-93c9-7163b56a306f"
Mc26243	RepeatMasker	Unknown	2318	2530	1764	+	.	ID="RND-6_FAMILY-17227";Tend="1174";Tstart="964";shortTE="F";uid="32845dbe-04be-4520-8002-dffe230122a4"
Mc26244	RepeatMasker	RC/Helitron	822	1009	1021	+	.	ID="RND-5_FAMILY-15965";Tend="1025";Tstart="817";shortTE="F";uid="f5eabb6f-4f0d-4070-b7d3-793a5a50f41e"
Mc26244	RepeatMasker	DNA/hAT-Ac	1246	1611	744	-	.	ID="RND-6_FAMILY-2574";Tend="1569";Tstart="1219";shortTE="F";uid="50fdcf57-3e60-44b2-b0ac-004cbfeebec0"
Mc26245	RepeatMasker	DNA/hAT-hAT19	1733	1838	485	+	.	ID="HAT-N13_AP";Tend="626";Tstart="525";shortTE="F";uid="a78956a1-fb0f-48b8-ba89-903063479de2"
Mc26246	RepeatMasker	DNA/hAT-Ac	2275	2455	401	+	.	ID="RND-5_FAMILY-1359";Tend="476";Tstart="289";shortTE="F";uid="cb68ac93-424a-42d5-a1a4-cbf35402524a"
Mc26247	RepeatMasker	DNA/PIF-Harbinger	806	1051	457	+	.	ID="HARBINGER-3_LMI";Tend="1470";Tstart="1224";shortTE="F";uid="3a265e5f-b15f-4b8e-b71d-96428a063dcb"
Mc26248	RepeatMasker	Unknown	1065	1216	432	+	.	ID="RND-5_FAMILY-5121";Tend="1102";Tstart="961";shortTE="F";uid="4394e42d-77e5-43da-a198-803328de5a9e"
Mc26249	RepeatMasker	RC/Helitron	1	725	3874	+	.	ID="RND-1_FAMILY-247";Tend="812";Tstart="76";shortTE="F";uid="2d58f384-df0c-435b-94f9-cf3ccafb781f"
Mc26250	RepeatMasker	Retroposon?	556	665	432	+	.	ID="SINE2-1_AP";Tend="1679";Tstart="1567";shortTE="F";uid="5c99381e-b1b7-4272-9b63-0b9f1004c3f3"
Mc26250	RepeatMasker	DNA/hAT-Ac	383	555	496	-	.	ID="RND-6_FAMILY-21930";Tend="148";Tstart="1";shortTE="F";uid="151100f5-3e13-49f8-b3c7-adefac9ebdeb"
Mc26250	RepeatMasker	DNA	1276	1420	486	-	.	ID="TTAA18C_AP";Tend="449";Tstart="308";shortTE="F";uid="2e2bf0e5-2c79-4d51-bbee-6cf56d9291ad"
Mc26251	RepeatMasker	DNA	1424	1817	792	+	.	ID="ttaa2c_ap";Tend="422";Tstart="63";shortTE="F";uid="12d6094c-a890-4395-87a8-09f567257ac2"
Mc26251	RepeatMasker	Unknown	22	158	490	-	.	ID="RND-6_FAMILY-14211";Tend="1328";Tstart="1205";shortTE="F";uid="5fcf549d-30b6-4726-a7a0-68074652423c"
Mc26251	RepeatMasker	DNA/Kolobok-E	2264	2526	917	-	.	ID="RND-6_FAMILY-8469";Tend="1706";Tstart="1438";shortTE="F";uid="a60b965b-fd3a-4ea0-8db3-c2bafcbe8f05"
Mc26251	RepeatMasker	Unknown	1084	1273	1456	-	.	ID="RND-1_FAMILY-270";Tend="1080";Tstart="880";shortTE="F";uid="6968e848-8015-4cf6-9bd7-419cc2f62a78"
Mc2625	RepeatMasker	RC/Helitron	14443	14632	549	+	.	ID="RND-1_FAMILY-95";Tend="1096";Tstart="904";shortTE="F";uid="3ec1cd7b-98a3-4fbf-b5b3-4fecd2c17821"
Mc2625	RepeatMasker	LINE/I	13250	13443	507	+	.	ID="RND-6_FAMILY-12800";Tend="1003";Tstart="813";shortTE="F";uid="880a629f-6d7e-4bce-a193-9238caaa279a"
Mc2625	RepeatMasker	DNA	14052	14483	2191	+	.	ID="DNA4-1_AP";Tend="818";Tstart="375";shortTE="F";uid="edea144f-af70-45ce-a051-61675e7f009e"
Mc2625	RepeatMasker	DNA/hAT-Charlie	14876	15084	1397	-	.	ID="RND-6_FAMILY-6783";Tend="1320";Tstart="1102";shortTE="F";uid="c60001dc-97fd-4763-b690-228c23e3a653"
Mc2625	RepeatMasker	Unknown	25284	26284	3935	-	.	ID="RND-5_FAMILY-1540";Tend="1454";Tstart="527";shortTE="F";uid="cbeeb6bd-5331-4d51-ba66-90e79c0ed942"
Mc2625	RepeatMasker	DNA/hAT-Tip100	26584	26751	703	-	.	ID="dna8-100_ap";Tend="227";Tstart="52";shortTE="F";uid="c2ff7f98-feb2-400b-aae4-aa10ec3c034b"
Mc26252	RepeatMasker	DNA/Sola?	926	1436	799	-	.	ID="RND-6_FAMILY-12167";Tend="1905";Tstart="1392";shortTE="F";uid="84a9d0d6-fc90-45ec-ad7f-be314962faf1"
Mc26252	RepeatMasker	DNA/Sola?	1798	2528	5354	-	.	ID="RND-6_FAMILY-12167";Tend="1056";Tstart="288";shortTE="F";uid="f921aa04-6b78-4169-b620-0096a431b276"
Mc26253	RepeatMasker	DNA/TcMar-Mariner	1	173	1427	-	.	ID="RND-6_FAMILY-24253";Tend="758";Tstart="586";shortTE="F";uid="71d35e4e-c125-4dba-940b-3b65cf3e133a"
Mc26254	RepeatMasker	Unknown	289	521	514	+	.	ID="RND-5_FAMILY-651";Tend="1216";Tstart="968";shortTE="F";uid="76f42627-b940-4404-8f36-89a9a26b7e0f"
Mc26254	RepeatMasker	DNA/P	619	1188	425	+	.	ID="RND-6_FAMILY-5128";Tend="881";Tstart="285";shortTE="F";uid="bc6e6749-2137-40b3-ae13-fb053fba7f17"
Mc26255	RepeatMasker	Retroposon?	1283	1891	1682	+	.	ID="SINE2-1_AP";Tend="1411";Tstart="677";shortTE="F";uid="579e2b17-946c-4da6-88e8-350c039b876c"
Mc26255	RepeatMasker	DNA/Ginger-1	2160	2287	1753	+	.	ID="rnd-6_family-11732";Tend="997";Tstart="514";shortTE="F";uid="d4bf8a6b-dea8-4193-bb70-13d8e8cf1beb"
Mc26255	RepeatMasker	DNA/Ginger	2288	2528	1830	-	.	ID="RND-5_FAMILY-2916";Tend="1983";Tstart="1733";shortTE="F";uid="06c1dd5a-e37a-4ef4-83d7-67762a66efcd"
Mc26257	RepeatMasker	DNA	1193	1308	451	-	.	ID="DNA4-2B_AP";Tend="116";Tstart="6";shortTE="F";uid="517d4091-311a-479e-8f71-f66040d9c38c"
Mc26258	RepeatMasker	DNA/Ginger-1	2304	2515	925	+	.	ID="RND-6_FAMILY-3412";Tend="665";Tstart="448";shortTE="F";uid="8d224bd1-4d63-404a-95ca-71270d759f0b"
Mc26258	RepeatMasker	DNA	1486	1702	628	-	.	ID="ttaa2c_ap";Tend="224";Tstart="18";shortTE="F";uid="bb51138c-ba71-4502-ac6d-d256000ea1c6"
Mc26258	RepeatMasker	Retroposon?	2334	2498	1221	-	.	ID="SINE2-1_AP";Tend="1770";Tstart="1600";shortTE="F";uid="58190158-55ed-474f-ad3e-1ed5c7a89e0c"
Mc26260	RepeatMasker	LINE/CR1	1778	1881	441	+	.	ID="RND-5_FAMILY-3107";Tend="873";Tstart="771";shortTE="F";uid="5e5d1ffd-7aa0-4dd6-8925-40616d3825ac"
Mc26260	RepeatMasker	DNA/hAT-Charlie	2191	2311	430	-	.	ID="RND-1_FAMILY-191";Tend="986";Tstart="846";shortTE="F";uid="436cd4f3-e895-4e96-aee2-1689a6465287"
Mc26260	RepeatMasker	DNA/Kolobok-E	2330	2527	1615	-	.	ID="RND-6_FAMILY-8469";Tend="1629";Tstart="1433";shortTE="F";uid="74cd4f63-0304-473f-bfd3-a7bf02160a36"
Mc26261	RepeatMasker	Unknown	1	205	1715	+	.	ID="RND-5_FAMILY-2643";Tend="1279";Tstart="1075";shortTE="F";uid="8278c3a7-e80a-4577-b0a5-12474e84c5cd"
Mc2626	RepeatMasker	DNA	15499	15677	589	+	.	ID="ttaa20_ap";Tend="598";Tstart="413";shortTE="F";uid="349300a9-2690-4ea1-b363-1506de5fd4b6"
Mc2626	RepeatMasker	LINE/RTE-BovB	29857	30269	1851	+	.	ID="RND-6_FAMILY-51185";Tend="409";Tstart="3";shortTE="F";uid="8499aa60-9454-46c6-8f6f-14a083c7be82"
Mc2626	RepeatMasker	DNA/hAT-Tip100	7949	8137	494	+	.	ID="RND-6_FAMILY-4650";Tend="1076";Tstart="855";shortTE="F";uid="92b044bc-12e2-4f3b-9996-bbb6987fefc5"
Mc2626	RepeatMasker	Retroposon?	24978	25473	1044	+	.	ID="SINE2-1_AP";Tend="1429";Tstart="950";shortTE="F";uid="19c279cf-4426-4cb5-bc97-53415df6eaf7"
Mc2626	RepeatMasker	DNA/Ginger-1	16201	16521	478	+	.	ID="RND-6_FAMILY-11732";Tend="1387";Tstart="1048";shortTE="F";uid="dc02460b-a902-4872-88de-4dfb8c280dea"
Mc2626	RepeatMasker	DNA/Sola-1	30695	30799	856	+	.	ID="SOLA1-5_AP";Tend="3704";Tstart="3600";shortTE="F";uid="c28cfeb1-0c32-4a32-870f-91b6ea7b7603"
Mc2626	RepeatMasker	DNA/hAT-hAT19	33853	34030	865	+	.	ID="DNA8-71B_AP";Tend="649";Tstart="456";shortTE="F";uid="24fc433b-0613-47c2-b3c4-3d928a0becc0"
Mc2626	RepeatMasker	DNA/hAT-Ac	28677	28893	542	+	.	ID="RND-6_FAMILY-214";Tend="826";Tstart="618";shortTE="F";uid="e576f6c9-b874-4c44-8cba-d404cf61bd4d"
Mc2626	RepeatMasker	Retroposon?	17162	17461	946	+	.	ID="SINE2-1_AP";Tend="1991";Tstart="1625";shortTE="F";uid="15c73b07-40e7-40d3-9196-cc3a5c143e56"
Mc2626	RepeatMasker	RC/Helitron	29690	29829	552	+	.	ID="RND-5_FAMILY-15965";Tend="1091";Tstart="947";shortTE="F";uid="55249a48-807f-4caa-abf7-4d4190f657df"
Mc2626	RepeatMasker	DNA/hAT-hAT19	17089	17273	425	-	.	ID="RND-6_FAMILY-15395";Tend="844";Tstart="639";shortTE="F";uid="59be2d87-8f7d-483b-8f7e-c92a9474a475"
Mc2626	RepeatMasker	Retroposon?	4837	5126	777	-	.	ID="SINE2-1_AP";Tend="1302";Tstart="1022";shortTE="F";uid="b860ee37-ac72-4a81-ad74-0fc6459ae9d6"
Mc2626	RepeatMasker	Unknown	27623	27786	781	-	.	ID="RND-6_FAMILY-16540";Tend="1200";Tstart="1041";shortTE="F";uid="1479d08b-6e2b-4d4a-b9b2-ad3ead407116"
Mc2626	RepeatMasker	Unknown	34302	34460	1019	-	.	ID="RND-5_FAMILY-4474";Tend="1049";Tstart="892";shortTE="F";uid="84762009-3831-404d-93f8-d8741eb9499a"
Mc2626	RepeatMasker	DNA/Kolobok-E	26014	26237	522	-	.	ID="KOLOBOKE-2_AP";Tend="1372";Tstart="1129";shortTE="F";uid="726905d0-5608-49d8-927e-9dd150ae25d5"
Mc2626	RepeatMasker	DNA/hAT-Tip100	1402	1756	2006	-	.	ID="RND-5_FAMILY-538";Tend="1182";Tstart="837";shortTE="F";uid="047ea991-6380-43d0-adfb-eaf59a36c334"
Mc2626	RepeatMasker	DNA/hAT-Tip100	26651	27012	2483	-	.	ID="RND-1_FAMILY-246";Tend="1213";Tstart="863";shortTE="F";uid="39c7cddb-bf9e-47a3-a03c-e7e0fbbabf1a"
Mc2626	RepeatMasker	Retroposon?	16274	16553	664	-	.	ID="SINE2-1_AP";Tend="1202";Tstart="905";shortTE="F";uid="249e7a83-4779-4202-96f9-6bfb27f1d081"
Mc2626	RepeatMasker	Unknown	31849	32587	4080	-	.	ID="RND-1_FAMILY-15";TEgroup="ctg_2626%7CRND-1_FAMILY-15%7C1";Tend="1702";Tstart="872";shortTE="F";uid="737e7b23-02bc-49f8-b0d1-3a7d115c1ee0"
Mc2626	RepeatMasker	DNA/hAT	23347	23675	526	-	.	ID="RND-6_FAMILY-5012";Tend="658";Tstart="301";shortTE="F";uid="31e90e54-f73b-462a-9b27-c36fe376dd28"
Mc2626	RepeatMasker	DNA/TcMar-m44	9776	9930	486	-	.	ID="DNAX-3_AP";Tend="144";Tstart="2";shortTE="F";uid="6b76c63a-2522-4b9f-b34b-7f2746b68606"
Mc2626	RepeatMasker	LINE/Penelope	37370	37973	1771	-	.	ID="RND-6_FAMILY-12880";TEgroup="ctg_2626%7CRND-6_FAMILY-12880%7C1";Tend="1430";Tstart="850";shortTE="F";uid="e9272585-761e-46c0-acab-6764325bbd98"
Mc2626	RepeatMasker	Retroposon?	5211	5471	1073	-	.	ID="RND-1_FAMILY-311";Tend="516";Tstart="236";shortTE="F";uid="812c6f98-e979-4f69-ae18-411bc8954109"
Mc2626	RepeatMasker	Unknown	1	548	3537	-	.	ID="RND-6_FAMILY-7416";Tend="1161";Tstart="626";shortTE="F";uid="aa639691-d1a7-4762-be88-eb63f30b8b67"
Mc26262	RepeatMasker	Unknown	2330	2526	1294	+	.	ID="RND-6_FAMILY-14382";Tend="423";Tstart="233";shortTE="F";uid="e1a16b52-1445-4913-93cb-ad398f62852e"
Mc26263	RepeatMasker	DNA/TcMar-m44	1043	1647	676	-	.	ID="mariner-2_ap";Tend="1010";Tstart="458";shortTE="F";uid="47cb0820-1fba-48fe-8758-8c681a5e4613"
Mc26264	RepeatMasker	DNA/MULE-MuDR	2263	2527	1586	-	.	ID="RND-6_FAMILY-14863";Tend="1349";Tstart="1133";shortTE="F";uid="ea8838c4-d885-481c-8b15-c4267a2ddc7a"
Mc26264	RepeatMasker	Unknown	2115	2262	755	-	.	ID="RND-5_FAMILY-867";Tend="1134";Tstart="982";shortTE="F";uid="dbc11d24-d3ff-4d2d-8278-c3188991c9e0"
Mc26265	RepeatMasker	DNA/Ginger-1	1	522	2450	+	.	ID="RND-6_FAMILY-11033";Tend="668";Tstart="173";shortTE="F";uid="8f0206e2-f542-4a6f-8ccf-7bc12bad92c4"
Mc26265	RepeatMasker	DNA/hAT	1812	2011	798	-	.	ID="RND-6_FAMILY-7429";Tend="1311";Tstart="1114";shortTE="F";uid="9d1e70e9-3c31-4d88-8155-b41d4218cb7c"
Mc26265	RepeatMasker	Unknown	2186	2459	1068	-	.	ID="RND-5_FAMILY-8541";Tend="1356";Tstart="1141";shortTE="F";uid="d940389c-3970-4339-863a-3601a4c69c7a"
Mc26266	RepeatMasker	RC/Helitron	1430	1788	2948	+	.	ID="RND-1_FAMILY-283";Tend="1622";Tstart="1265";shortTE="F";uid="d9f320c4-f20b-4d08-940f-9a881ecd3af4"
Mc26266	RepeatMasker	DNA/hAT-Tip100	599	1143	1008	-	.	ID="HAT-3_LMI";Tend="3487";Tstart="2946";shortTE="F";uid="25f6a366-c4e8-4a18-a8f9-80c692d49bc1"
Mc26266	RepeatMasker	Unknown	2089	2527	2358	-	.	ID="RND-5_FAMILY-5052";Tend="1081";Tstart="634";shortTE="F";uid="24880869-5eef-430f-8e3a-59e1d2df477a"
Mc26267	RepeatMasker	Unknown	1	677	4891	+	.	ID="RND-5_FAMILY-4188";Tend="1250";Tstart="584";shortTE="F";uid="bbcf9d50-74e8-4689-a634-b02153cc0501"
Mc26267	RepeatMasker	DNA/Maverick	916	2022	2359	-	.	ID="RND-6_FAMILY-2597";TEgroup="ctg_26265%7CRND-6_FAMILY-2597%7C1";Tend="1642";Tstart="160";shortTE="F";uid="4c97e83e-256d-410f-97b4-851a2dcac742"
Mc26267	RepeatMasker	DNA/Maverick	2064	2203	419	-	.	ID="RND-5_FAMILY-4394";Tend="214";Tstart="73";shortTE="F";uid="00876dd4-889d-4235-b6d0-b5b3b365b043"
Mc26268	RepeatMasker	LINE/L2	825	1268	1776	-	.	ID="RND-6_FAMILY-2788";Tend="1095";Tstart="664";shortTE="F";uid="eee9550f-4f16-4af5-92e2-af81a4a87b26"
Mc26269	RepeatMasker	DNA/hAT-Ac	20	462	1974	+	.	ID="DNA8-93_AP";Tend="383";Tstart="1";shortTE="F";uid="23f1ac2e-3b8f-4df4-98d2-3d4142ad6243"
Mc26269	RepeatMasker	LINE/I	1620	2526	3288	-	.	ID="RND-5_FAMILY-879";Tend="1893";Tstart="951";shortTE="F";uid="69c48239-1924-49f1-94dc-5beb5865f835"
Mc26270	RepeatMasker	DNA/PIF-Harbinger	1583	2152	428	+	.	ID="HARB-1_AP";Tend="583";Tstart="11";shortTE="F";uid="1258d58e-b710-47ca-bf3d-10525f1a5f68"
Mc2627	RepeatMasker	LINE/I-Jockey	25345	25603	1155	+	.	ID="RND-6_FAMILY-819";Tend="633";Tstart="387";shortTE="F";uid="95371bfc-3e66-4f66-9e04-90c41589c4f4"
Mc2627	RepeatMasker	DNA/hAT-Charlie	26652	27938	1659	+	.	ID="AEBUSTER1";Tend="1931";Tstart="631";shortTE="F";uid="0fb892ce-a723-489e-8afa-2c0d30ce3996"
Mc2627	RepeatMasker	DNA/Kolobok-E	28750	28894	635	+	.	ID="RND-6_FAMILY-3256";Tend="159";Tstart="22";shortTE="F";uid="1de017c5-880d-4f32-a711-c462b06a3b04"
Mc2627	RepeatMasker	Retroposon?	28797	28925	484	+	.	ID="RND-6_FAMILY-3491";Tend="1547";Tstart="1422";shortTE="F";uid="0f14da19-61be-4c74-a695-72284339428c"
Mc2627	RepeatMasker	DNA/hAT-hAT19	2186	2520	623	+	.	ID="RND-6_FAMILY-9075";Tend="613";Tstart="328";shortTE="F";uid="347b991a-3a79-44a9-bc4a-5f49a48b5626"
Mc2627	RepeatMasker	DNA/hAT-Charlie	26284	26513	1243	+	.	ID="HAT-N19_AP";Tend="231";Tstart="1";shortTE="F";uid="25172ff2-54c0-436d-ab21-6905893178ae"
Mc2627	RepeatMasker	Unknown	20144	20303	989	-	.	ID="RND-5_FAMILY-730";Tend="1038";Tstart="876";shortTE="F";uid="e5df1900-e17a-492a-b6de-9c29d68aa53b"
Mc2627	RepeatMasker	Retroposon?	31568	31927	2660	-	.	ID="RND-6_FAMILY-21009";Tend="1224";Tstart="888";shortTE="F";uid="baf7b883-5786-460b-b771-083872e45945"
Mc2627	RepeatMasker	DNA/hAT-hAT19	24508	24743	674	-	.	ID="RND-5_FAMILY-2365";Tend="1502";Tstart="1248";shortTE="F";uid="44605ba1-c511-465f-9174-6018fbac9ea6"
Mc2627	RepeatMasker	DNA/Kolobok-T2	15619	15730	473	-	.	ID="REP-4_PBA";Tend="693";Tstart="583";shortTE="F";uid="e25a484e-f69c-4863-81c8-63d4e5750432"
Mc2627	RepeatMasker	Unknown	10937	11124	410	-	.	ID="RND-6_FAMILY-1520";Tend="807";Tstart="617";shortTE="F";uid="ee0579b2-70d4-4c4e-9a07-9c57ddbd5c97"
Mc2627	RepeatMasker	Unknown	10461	10655	646	-	.	ID="RND-6_FAMILY-1520";Tend="1347";Tstart="1166";shortTE="F";uid="435f8963-6fee-41d8-9a7a-94a7376aecc4"
Mc26272	RepeatMasker	DNA/hAT-Ac	1368	2525	450	-	.	ID="hat-1_dsi";Tend="2379";Tstart="1093";shortTE="F";uid="3e2b8cc0-4b45-482a-8772-2e3a0fc4e2d1"
Mc26273	RepeatMasker	Retroposon?	969	2135	3004	-	.	ID="SINE2-1_AP";Tend="1770";Tstart="680";shortTE="F";uid="6df77df0-0516-49a5-a188-1c0cc9bb0a3a"
Mc26273	RepeatMasker	Retroposon?	2331	2526	1764	-	.	ID="RND-1_FAMILY-338";Tend="1067";Tstart="872";shortTE="F";uid="0f3146f5-db72-417d-b157-9cd45d2d59a2"
Mc26273	RepeatMasker	DNA/Kolobok-E	2132	2330	1646	-	.	ID="RND-6_FAMILY-22667";Tend="1412";Tstart="1049";shortTE="F";uid="6d14afe5-937a-4d62-bae7-708591465bd5"
Mc26274	RepeatMasker	DNA/TcMar-Fot1	376	676	621	-	.	ID="MARINER-1_AAE";Tend="1566";Tstart="1266";shortTE="F";uid="ca61c89c-6c57-4c2b-9c42-6281d9e1604a"
Mc26275	RepeatMasker	Unknown	1	581	2943	+	.	ID="RND-5_FAMILY-155";Tend="571";Tstart="1";shortTE="F";uid="50cc7698-da32-4ec2-a0d5-3f6f628f5ff6"
Mc26275	RepeatMasker	Unknown	2260	2477	1472	-	.	ID="RND-5_FAMILY-603";Tend="1246";Tstart="1025";shortTE="F";uid="06772a52-5b31-4d6c-b865-0436aa817770"
Mc26276	RepeatMasker	RC/Helitron	179	362	861	+	.	ID="RND-6_FAMILY-5354";Tend="1078";Tstart="914";shortTE="F";uid="5744104f-bbbf-4331-b295-5911ceb606a3"
Mc26276	RepeatMasker	LINE/I	1646	1789	543	-	.	ID="RND-5_FAMILY-3924";Tend="990";Tstart="847";shortTE="F";uid="f5e964aa-9bb0-4c50-b2d5-0c15a41a6eca"
Mc26276	RepeatMasker	DNA/Ginger-1	1	222	1735	-	.	ID="RND-6_FAMILY-13505";Tend="756";Tstart="531";shortTE="F";uid="a315ffd1-c8d6-418a-8b7d-a02e5a6a8e4e"
Mc26278	RepeatMasker	DNA/PiggyBac	2528	3601	1093	+	.	ID="RND-6_FAMILY-18465";Tend="1359";Tstart="292";shortTE="F";uid="850d4757-6ee6-465e-9ebb-6ae443ee5b69"
Mc26278	RepeatMasker	Unknown	3601	3799	1731	+	.	ID="RND-5_FAMILY-746";Tend="862";Tstart="664";shortTE="F";uid="cd9b7e43-87ec-405d-8d22-51fe79d9b198"
Mc26278	RepeatMasker	DNA	1834	1939	870	+	.	ID="TTAA10_AP";Tend="106";Tstart="1";shortTE="F";uid="a77b724c-8cc0-4f3d-a5f7-05e0919214cb"
Mc26278	RepeatMasker	DNA/TcMar-Tc1	1547	1808	646	+	.	ID="RND-6_FAMILY-17729";Tend="278";Tstart="31";shortTE="F";uid="79f9c557-b2c8-4a35-98a4-ce2ae290aa1a"
Mc26279	RepeatMasker	DNA/hAT-Tip100	3887	4380	472	+	.	ID="RND-6_FAMILY-230";Tend="1411";Tstart="909";shortTE="F";uid="ac506487-63b7-4c84-bb6c-e4a5fbedd152"
Mc26279	RepeatMasker	Unknown	4708	4856	403	-	.	ID="RND-5_FAMILY-104";Tend="751";Tstart="604";shortTE="F";uid="0f3ccea2-8d69-4049-a21d-8169e865ada4"
Mc26280	RepeatMasker	Unknown	1347	1654	1587	+	.	ID="RND-5_FAMILY-5052";Tend="873";Tstart="576";shortTE="F";uid="e9a407ba-7547-486e-aaa2-22bcaf66bed4"
Mc26281	RepeatMasker	DNA/hAT-hATm	2327	2524	1327	-	.	ID="HAT-5_AP";Tend="3133";Tstart="2923";shortTE="F";uid="78daabf6-7c8d-4271-b3ca-a49b0449e9f5"
Mc2628	RepeatMasker	DNA/hAT-Tip100	3603	3839	1625	+	.	ID="RND-6_FAMILY-7418";Tend="1525";Tstart="1296";shortTE="F";uid="90fdfc43-e105-459b-992f-8fdf0a0bf882"
Mc2628	RepeatMasker	DNA/Ginger	35951	36312	1059	+	.	ID="RND-5_FAMILY-2916";Tend="686";Tstart="336";shortTE="F";uid="5e5c0805-d913-4b57-8428-4072e5f673d7"
Mc2628	RepeatMasker	Retroposon?	7997	8600	1894	+	.	ID="SINE2-1_AP";Tend="635";Tstart="3";shortTE="F";uid="8dbb356c-a52f-4e66-abf7-fbbb92b2f826"
Mc2628	RepeatMasker	DNA/CMC-EnSpm	2512	2773	2112	+	.	ID="RND-6_FAMILY-338";Tend="1187";Tstart="936";shortTE="F";uid="1bead882-55ad-4d16-86ec-1baa2d830ec1"
Mc2628	RepeatMasker	DNA/hAT-Ac	12436	12651	589	+	.	ID="DNA8-91B_AP";Tend="860";Tstart="641";shortTE="F";uid="5d0f5111-a592-498e-99b8-99d4bef1c52d"
Mc2628	RepeatMasker	DNA/Kolobok-E	16757	16916	481	+	.	ID="RND-6_FAMILY-20546";Tend="991";Tstart="826";shortTE="F";uid="7a27e058-3362-4484-bcff-f2eb8d12c709"
Mc2628	RepeatMasker	DNA	20024	20140	405	+	.	ID="RND-6_FAMILY-6109";Tend="1156";Tstart="1048";shortTE="F";uid="8139b242-c577-4e6e-bc5b-5da0a582747e"
Mc2628	RepeatMasker	LINE/CR1	4554	5085	464	+	.	ID="RND-5_FAMILY-1186";Tend="1618";Tstart="1090";shortTE="F";uid="68b4d946-c072-44fb-97ee-6ed60d12719e"
Mc2628	RepeatMasker	LTR/Gypsy	1967	2442	496	+	.	ID="GYPSY-5_PBA-I";Tend="3480";Tstart="3000";shortTE="F";uid="b424e625-6958-47d7-ad0a-ab178c53de52"
Mc2628	RepeatMasker	Unknown	19259	20010	5651	-	.	ID="RND-5_FAMILY-1940";Tend="1776";Tstart="1049";shortTE="F";uid="c976b199-dda6-4d74-8c25-d2326f6fa85f"
Mc2628	RepeatMasker	DNA	11488	11676	409	-	.	ID="RND-6_FAMILY-44299";Tend="1221";Tstart="1031";shortTE="F";uid="8324652a-f5b7-4268-b119-2df3da88474f"
Mc2628	RepeatMasker	LINE/I-Jockey	30761	31431	3195	-	.	ID="RND-6_FAMILY-7533";Tend="1566";Tstart="899";shortTE="F";uid="0b8523b5-329e-4ed6-9cad-b3935a37e503"
Mc2628	RepeatMasker	Unknown	12003	12485	2143	-	.	ID="RND-6_FAMILY-3400";Tend="1116";Tstart="634";shortTE="F";uid="91c63726-8ff1-4382-b1ad-ab8cb3842af9"
Mc2628	RepeatMasker	Retroposon?	36000	36313	2211	-	.	ID="RND-6_FAMILY-21009";Tend="1211";Tstart="911";shortTE="F";uid="e1d0ebaf-2963-4179-8ddc-e98ed92a122e"
Mc2628	RepeatMasker	DNA/hAT	9949	10527	2658	-	.	ID="RND-6_FAMILY-1692";Tend="1419";Tstart="815";shortTE="F";uid="7983f1b6-113f-4ed5-a399-93d15bb42878"
Mc2628	RepeatMasker	DNA/MULE-MuDR	3129	3575	500	-	.	ID="MUDR5X_AP";Tend="1912";Tstart="1476";shortTE="F";uid="efac4af1-fe14-40c1-98f3-56220196a771"
Mc2628	RepeatMasker	DNA/hAT-Tip100	6853	7117	881	-	.	ID="RND-5_FAMILY-11618";Tend="1635";Tstart="1330";shortTE="F";uid="6707242f-59e0-4074-8be2-b7b566e61023"
Mc26282	RepeatMasker	DNA/Kolobok-E	911	1163	743	+	.	ID="RND-6_FAMILY-22667";Tend="1297";Tstart="1065";shortTE="F";uid="735e36dc-bba6-4557-884a-13411e25d370"
Mc26282	RepeatMasker	DNA/Ginger-1	880	1129	1870	-	.	ID="RND-6_FAMILY-3412";Tend="691";Tstart="437";shortTE="F";uid="ec1f6e32-8135-4961-8ee4-50c1278e4c9d"
Mc26282	RepeatMasker	DNA/Ginger-1	1	168	1062	-	.	ID="RND-6_FAMILY-8803";Tend="359";Tstart="193";shortTE="F";uid="3a39c3a9-17fe-4f07-af08-9a30177b370d"
Mc26282	RepeatMasker	DNA/Kolobok-E	1588	1842	1010	-	.	ID="RND-6_FAMILY-22667";Tend="1245";Tstart="982";shortTE="F";uid="e5f38231-26a0-4376-bafc-8b05fae7db90"
Mc26283	RepeatMasker	DNA/Ginger	1	420	2141	-	.	ID="RND-5_FAMILY-2916";Tend="775";Tstart="362";shortTE="F";uid="26ba9f07-9571-4303-9279-28afac8f209c"
Mc26283	RepeatMasker	Retroposon?	886	1036	584	-	.	ID="RND-1_FAMILY-311";Tend="384";Tstart="224";shortTE="F";uid="09749b5f-e252-45fb-b6ce-15b8bc6d4774"
Mc26284	RepeatMasker	DNA/hAT-Charlie	1774	1918	453	+	.	ID="DNA8-72_AP";Tend="150";Tstart="3";shortTE="F";uid="5c379dcb-77cf-43a5-b73b-88240026c01c"
Mc26284	RepeatMasker	Unknown	86	1429	5559	-	.	ID="RND-6_FAMILY-383";Tend="1670";Tstart="350";shortTE="F";uid="e18e6abd-17b8-45bc-8323-10006f1ee7bb"
Mc26285	RepeatMasker	DNA/CMC-EnSpm	1673	2241	748	+	.	ID="RND-6_FAMILY-4904";Tend="1480";Tstart="567";shortTE="F";uid="de6718fb-2dd9-4930-9a64-8babccfba05b"
Mc26285	RepeatMasker	LINE/I-Jockey	1	166	1178	-	.	ID="RND-5_FAMILY-371";Tend="499";Tstart="343";shortTE="F";uid="6e69d507-e205-43f3-a010-07619fd53980"
Mc26285	RepeatMasker	Retroposon?	1306	1672	938	-	.	ID="RND-5_FAMILY-7954";Tend="1151";Tstart="785";shortTE="F";uid="ea5cf0d3-ee8a-4b81-afd5-03bc014cc08e"
Mc26286	RepeatMasker	DNA/Ginger-1	1596	2524	5321	-	.	ID="RND-6_FAMILY-24044";Tend="1275";Tstart="391";shortTE="F";uid="816ad1a2-d465-4a83-a502-190757037df2"
Mc26287	RepeatMasker	DNA/hAT-hAT19	1	309	2464	-	.	ID="RND-5_FAMILY-3402";Tend="630";Tstart="321";shortTE="F";uid="530c2497-52ee-4157-805d-36504b7e99a6"
Mc26287	RepeatMasker	Unknown	2331	2520	433	-	.	ID="RND-1_FAMILY-18";Tend="357";Tstart="167";shortTE="F";uid="b84fe55e-b9d9-46e3-9536-d371a4533ee0"
Mc26288	RepeatMasker	DNA	1937	2060	492	-	.	ID="DNA4-1_AP";Tend="794";Tstart="672";shortTE="F";uid="d041e01d-e419-4148-9f67-51a0cdd8bbd4"
Mc26289	RepeatMasker	Unknown	11	201	1259	+	.	ID="RND-5_FAMILY-17564";Tend="1440";Tstart="1258";shortTE="F";uid="bb06b1d1-9e25-4f95-b91c-1a9d25d02b52"
Mc26289	RepeatMasker	Unknown	328	1047	4948	+	.	ID="RND-6_FAMILY-6819";Tend="1512";Tstart="777";shortTE="F";uid="061a0891-7bca-4123-9457-41cb2cfca2f6"
Mc26289	RepeatMasker	DNA	1379	1482	605	-	.	ID="ttaa2b_ap";Tend="138";Tstart="35";shortTE="F";uid="5578a8fa-c7f4-44c5-bdc4-ad2f779650dc"
Mc26289	RepeatMasker	Unknown	2245	2512	630	-	.	ID="RND-6_FAMILY-34717";TEgroup="ctg_26287%7CRND-6_FAMILY-34717%7C1";Tend="192";Tstart="11";shortTE="T";uid="bc26c361-5407-4fde-a77a-687cb3ebf92e"
Mc26290	RepeatMasker	Retroposon?	221	2202	13037	-	.	ID="RND-6_FAMILY-917";Tend="1662";Tstart="2";shortTE="F";uid="b095729b-360d-473c-9be1-e1a60771ecc0"
Mc26290	RepeatMasker	LINE/R1	2384	2485	438	-	.	ID="SART-8_API";Tend="127";Tstart="9";shortTE="F";uid="a9aa4bb3-ca91-4b37-9098-a47e03ea150c"
Mc26291	RepeatMasker	LINE/I	1	273	1163	+	.	ID="RND-5_FAMILY-4339";Tend="1162";Tstart="894";shortTE="F";uid="ab3a9e6d-41af-40f8-8ccd-6d646c3558e5"
Mc26291	RepeatMasker	DNA/hAT-Blackjack	1957	2523	3322	+	.	ID="RND-6_FAMILY-28737";Tend="960";Tstart="405";shortTE="F";uid="2549d5da-1fd6-4625-9da1-84f5b90bdf3e"
Mc26291	RepeatMasker	Unknown	852	1573	4064	+	.	ID="RND-1_FAMILY-155";Tend="1356";Tstart="702";shortTE="F";uid="12e6b4df-838b-4053-8f61-86131f2b5e81"
Mc2629	RepeatMasker	Unknown	298	415	738	+	.	ID="RND-5_FAMILY-1298";Tend="193";Tstart="67";shortTE="F";uid="6f91b3e8-914c-48d5-89ad-adcbc20cf286"
Mc2629	RepeatMasker	DNA/hAT-Tip100	29965	30473	3523	+	.	ID="RND-6_FAMILY-11561";Tend="1287";Tstart="792";shortTE="F";uid="0f80e14e-b487-4d43-afe2-fac0117e003c"
Mc2629	RepeatMasker	Retroposon?	1487	1777	581	+	.	ID="SINE2-1_AP";Tend="1390";Tstart="1044";shortTE="F";uid="b7a3b2f4-fd39-41a1-a6cf-3a1dbc5bac0a"
Mc2629	RepeatMasker	DNA	2403	3386	7188	+	.	ID="RND-6_FAMILY-4261";Tend="1367";Tstart="375";shortTE="F";uid="3cba2cf9-9532-4a6c-adc1-922796451f4f"
Mc2629	RepeatMasker	DNA	35062	35444	2970	+	.	ID="RND-1_FAMILY-285";Tend="1147";Tstart="772";shortTE="F";uid="ce1e3c3f-a823-4436-959a-ef9319b2ffdc"
Mc2629	RepeatMasker	Retroposon?	25003	25446	1027	+	.	ID="RND-6_FAMILY-4426";Tend="1352";Tstart="881";shortTE="F";uid="f7bf53de-8614-42e1-9000-ccd6f027c671"
Mc2629	RepeatMasker	Unknown	31774	31898	575	-	.	ID="RND-6_FAMILY-2565";Tend="1449";Tstart="1318";shortTE="F";uid="310b7f39-9d5d-4257-8415-5bdfe943072a"
Mc2629	RepeatMasker	Unknown	3780	4564	3878	-	.	ID="RND-5_FAMILY-1788";Tend="2182";Tstart="1439";shortTE="F";uid="a68ec58e-eb04-4056-b4c0-acc0902c22b8"
Mc2629	RepeatMasker	LINE/I	425	710	508	-	.	ID="RND-5_FAMILY-565";Tend="946";Tstart="659";shortTE="F";uid="ef66ebc5-b96f-4d30-b2ae-7ae780dfd10e"
Mc2629	RepeatMasker	Retroposon?	24164	24573	2260	-	.	ID="SINE2-1_AP";Tend="2258";Tstart="1140";shortTE="F";uid="e1d32efa-956a-42db-bebb-34ce4c9d3e9a"
Mc2629	RepeatMasker	Unknown	17487	17692	522	-	.	ID="RND-6_FAMILY-27375";Tend="940";Tstart="743";shortTE="F";uid="28c9701f-f858-483a-8dfd-9d1eae296014"
Mc2629	RepeatMasker	Retroposon?	25082	25496	2260	-	.	ID="SINE2-1_AP";Tend="1139";Tstart="1";shortTE="F";uid="a870a621-c34b-4a1e-9c03-28a61148d6c9"
Mc2629	RepeatMasker	DNA/Kolobok-E	24596	25046	1109	-	.	ID="KOLOBOKE-4_AP";Tend="3206";Tstart="2733";shortTE="F";uid="7834daca-3b7a-4f47-bd45-e2f36fcda34a"
Mc2629	RepeatMasker	DNA	13318	13559	599	-	.	ID="dna4-2_ap";Tend="294";Tstart="5";shortTE="F";uid="4047d323-094a-41aa-aaf4-8e021c985559"
Mc2629	RepeatMasker	DNA	17693	18480	4391	-	.	ID="dna4-2_ap";Tend="1207";Tstart="1";shortTE="F";uid="4b12c3d7-a770-4e48-8db4-23aac2d0deb9"
Mc26292	RepeatMasker	Unknown	844	970	400	+	.	ID="RND-6_FAMILY-3741";Tend="565";Tstart="340";shortTE="F";uid="fb024422-1099-417e-96a3-5025e6ab3981"
Mc26292	RepeatMasker	RC/Helitron	5	239	771	-	.	ID="HELITRON-2_HMM";Tend="5574";Tstart="5344";shortTE="F";uid="fe075139-0f20-4744-bff0-d5282160b298"
Mc26293	RepeatMasker	DNA/Maverick	1	2519	17731	-	.	ID="rnd-6_family-6586";Tend="2182";Tstart="1";shortTE="F";uid="f95ebd15-6f8d-4e5e-a0dd-7fa9aa9e04e6"
Mc26294	RepeatMasker	Unknown	89	203	496	+	.	ID="RND-6_FAMILY-7422";Tend="843";Tstart="728";shortTE="F";uid="ab663507-778a-406c-b88a-bddf0d4bd053"
Mc26294	RepeatMasker	DNA/Kolobok-E	406	839	1342	-	.	ID="koloboke-4_ap";Tend="3260";Tstart="2471";shortTE="F";uid="98d3eca9-e370-48e2-ab0a-d853db4077ea"
Mc26295	RepeatMasker	DNA	26	1707	6871	-	.	ID="RND-6_FAMILY-4182";Tend="1698";Tstart="54";shortTE="F";uid="d1212166-f729-47de-962d-43eb5a0950f9"
Mc26296	RepeatMasker	Retroposon?	1279	1635	660	-	.	ID="SINE2-1_AP";Tend="421";Tstart="1";shortTE="F";uid="f0654246-55ae-452b-ac56-306d1585faa1"
Mc26296	RepeatMasker	DNA/MULE-MuDR	2400	2515	996	-	.	ID="MUDR10X_AP";Tend="2129";Tstart="2014";shortTE="F";uid="e802abcf-853a-4972-9a3f-353cc2cb1619"
Mc26296	RepeatMasker	Unknown	972	1237	711	-	.	ID="RND-1_FAMILY-259";Tend="1087";Tstart="824";shortTE="F";uid="7cf7bc95-6881-4581-8633-781a151e690c"
Mc26297	RepeatMasker	Retroposon?	173	341	501	+	.	ID="SINE2-1_AP";Tend="1153";Tstart="992";shortTE="F";uid="fb428b14-0974-4d96-a138-52a0d1f2623f"
Mc26297	RepeatMasker	DNA	2324	2448	566	-	.	ID="RND-6_FAMILY-436";Tend="693";Tstart="587";shortTE="F";uid="420cb553-9048-451e-b5d2-7fafa0cac93a"
Mc26297	RepeatMasker	DNA	1313	1975	3228	-	.	ID="RND-6_FAMILY-436";Tend="1337";Tstart="695";shortTE="F";uid="00de2841-4909-49f9-83b9-f1e8f02ced72"
Mc26298	RepeatMasker	Unknown	2381	2516	737	+	.	ID="RND-6_FAMILY-5922";Tend="107";Tstart="1";shortTE="F";uid="8a098ba5-95ac-4d61-b843-06a35fe16dcc"
Mc26299	RepeatMasker	DNA/hAT	973	1254	1101	-	.	ID="RND-5_FAMILY-7424";Tend="1217";Tstart="920";shortTE="F";uid="718ca131-ab8b-4a18-a047-da9bd915d83d"
Mc26301	RepeatMasker	DNA/Ginger-1	2102	2328	651	+	.	ID="RND-1_FAMILY-38";Tend="219";Tstart="27";shortTE="F";uid="a836fd63-d214-4b52-820c-d1d334bccd77"
Mc26301	RepeatMasker	Unknown	209	578	2143	+	.	ID="RND-6_FAMILY-1325";TEgroup="ctg_26299%7CRND-6_FAMILY-1325%7C1";Tend="1372";Tstart="255";shortTE="F";uid="d6d79349-b53d-46bd-be36-3bb554e9a3db"
Mc26301	RepeatMasker	DNA/Ginger	2131	2520	3025	-	.	ID="RND-1_FAMILY-6";Tend="2399";Tstart="2036";shortTE="F";uid="b1a7da93-1df2-4fe9-b2aa-0689acfcbf33"
Mc26301	RepeatMasker	Unknown	1	201	1787	-	.	ID="RND-1_FAMILY-204";Tend="981";Tstart="781";shortTE="F";uid="c6b9e009-c6b1-42fc-b6b6-64e5551f3873"
Mc263	RepeatMasker	DNA	42719	43123	575	+	.	ID="DNA4-3_AP";Tend="363";Tstart="3";shortTE="F";uid="325fb3d5-03bb-4945-8586-21c6da726cbe"
Mc263	RepeatMasker	DNA	15878	16020	873	+	.	ID="DNA4-2B_AP";Tend="773";Tstart="5";shortTE="F";uid="fed0f995-b3e5-4f2a-8980-33090587d1f1"
Mc263	RepeatMasker	Retroposon?	9212	9363	539	+	.	ID="SINE2-2_AP";Tend="181";Tstart="1";shortTE="F";uid="1c71bfbc-2b4e-4264-bcda-9ddc538aa9cf"
Mc263	RepeatMasker	DNA	76152	76557	736	+	.	ID="DNA4-2_AP";Tend="392";Tstart="2";shortTE="F";uid="0f60cec3-cb98-4f20-b4d9-290bd474681d"
Mc263	RepeatMasker	Unknown	36230	36494	1584	+	.	ID="RND-5_FAMILY-9091";Tend="875";Tstart="608";shortTE="F";uid="c039a100-160c-4a72-916e-efa2fb76a1e2"
Mc263	RepeatMasker	Retroposon?	14317	14805	545	+	.	ID="SINE2-1_AP";Tend="482";Tstart="1";shortTE="F";uid="9fd286f4-be48-4761-a364-2b4c1e6d0cd6"
Mc263	RepeatMasker	DNA	47880	48460	1598	+	.	ID="DNA4-2_AP";Tend="535";Tstart="1";shortTE="F";uid="09b2f3e9-ebdc-44c6-a3cb-6a519a19906d"
Mc263	RepeatMasker	Retroposon?	55576	56290	924	+	.	ID="SINE2-1_AP";Tend="1463";Tstart="857";shortTE="F";uid="26a158a8-875e-4004-bb9c-1614afb08328"
Mc263	RepeatMasker	DNA/Kolobok-E	81071	81521	965	+	.	ID="KOLOBOKE-2_AP";Tend="1542";Tstart="1114";shortTE="F";uid="1de5789d-fd28-403b-9f0a-154cb1317a1e"
Mc263	RepeatMasker	Unknown	67050	67594	3188	+	.	ID="RND-4_FAMILY-2304";Tend="1224";Tstart="667";shortTE="F";uid="c8f93126-ddbb-46d9-8a50-e1f68bf5392c"
Mc263	RepeatMasker	DNA/MULE-MuDR	5642	5773	814	+	.	ID="RND-6_FAMILY-674";Tend="1701";Tstart="1572";shortTE="F";uid="fe6ab557-d11c-48ad-9431-e363722ddfc2"
Mc263	RepeatMasker	DNA/hAT-Tip100	69673	70312	3709	+	.	ID="RND-6_FAMILY-18393";Tend="982";Tstart="379";shortTE="F";uid="027a1033-cec7-4823-b2a8-0b262c3a847a"
Mc263	RepeatMasker	DNA/hAT-Tip100	80697	81034	2784	+	.	ID="RND-5_FAMILY-946";Tend="1181";Tstart="840";shortTE="F";uid="a7633110-79bd-4def-8087-4d48ba9c2229"
Mc263	RepeatMasker	Unknown	80581	80689	404	-	.	ID="RND-6_FAMILY-7379";Tend="730";Tstart="629";shortTE="F";uid="0aabe7ee-e799-4f6d-bf63-cb1fec38185b"
Mc263	RepeatMasker	DNA/Kolobok-E	55397	55575	829	-	.	ID="koloboke-3_ap";Tend="5265";Tstart="4973";shortTE="F";uid="ff0334f1-727b-4ea8-87b2-9a761e46122f"
Mc263	RepeatMasker	DNA/Ginger-1	9478	9659	449	-	.	ID="RND-6_FAMILY-3412";Tend="897";Tstart="594";shortTE="F";uid="7b93c120-6b4e-4ee4-84d9-d55daf301f79"
Mc263	RepeatMasker	DNA	16021	16667	1190	-	.	ID="DNA4-2_AP";Tend="639";Tstart="2";shortTE="F";uid="7c2a53d4-93dd-4529-a001-54054c7cc2a4"
Mc263	RepeatMasker	DNA/Kolobok-E	9660	9862	485	-	.	ID="KOLOBOKE-2_AP";Tend="1350";Tstart="1123";shortTE="F";uid="d72ad913-b458-43e5-965a-b214b40887f3"
Mc263	RepeatMasker	DNA	60127	60303	629	-	.	ID="dna4-1_ap";Tend="606";Tstart="433";shortTE="F";uid="dc6eba0d-9f4c-4f91-9800-8e03b6ea67fe"
Mc263	RepeatMasker	DNA/TcMar-Tc1	26369	26653	436	-	.	ID="RND-6_FAMILY-4092";Tend="1185";Tstart="886";shortTE="F";uid="d1ad3f5b-6e2a-426b-a04c-e373bab85fb9"
Mc263	RepeatMasker	DNA	38815	39583	2761	-	.	ID="DNA4-2_AP";Tend="768";Tstart="1";shortTE="F";uid="61c91c9b-6848-4b42-b732-87251ae6ea49"
Mc263	RepeatMasker	DNA	71142	71578	1350	-	.	ID="TTAA16_AP";Tend="556";Tstart="130";shortTE="F";uid="f8b6f4db-0579-4729-b413-7754d7b36941"
Mc263	RepeatMasker	LINE/I	73838	75026	6074	-	.	ID="RND-6_FAMILY-8805";Tend="1837";Tstart="657";shortTE="F";uid="407d3809-ba60-4204-a0c3-7840aa786b09"
Mc263	RepeatMasker	DNA	70348	70897	1653	-	.	ID="TTAA13B_AP";Tend="585";Tstart="15";shortTE="F";uid="d5a7a082-f83e-44a9-a049-65f876e4de8f"
Mc263	RepeatMasker	DNA/Ginger-1	56218	56368	410	-	.	ID="RND-6_FAMILY-23298";Tend="825";Tstart="667";shortTE="F";uid="83bb61a1-a6b9-41da-947f-b0b4216af78f"
Mc263	RepeatMasker	DNA/P	69034	69164	1113	-	.	ID="RND-6_FAMILY-9050";Tend="1108";Tstart="978";shortTE="F";uid="e8cc2149-4d7b-4dd1-a923-069a1d5ea80e"
Mc263	RepeatMasker	DNA	62410	62976	912	-	.	ID="DNA4-3_AP";Tend="637";Tstart="60";shortTE="F";uid="69e5b6a9-3fe9-4a7b-a44d-b8df8f9f9961"
Mc263	RepeatMasker	Retroposon?	81030	81329	2553	-	.	ID="RND-1_FAMILY-338";Tend="1066";Tstart="769";shortTE="F";uid="987d9713-d9fb-4c45-a2fe-d126ddc9d1e1"
Mc263	RepeatMasker	DNA/TcMar-Tc1	11811	12010	593	-	.	ID="RND-6_FAMILY-1215";Tend="5828";Tstart="5631";shortTE="F";uid="e5736746-0eba-41ca-aff6-b32e5e27bafb"
Mc2630	RepeatMasker	Retroposon?	29178	29322	1005	+	.	ID="SINE2-1_AP";Tend="1832";Tstart="1296";shortTE="F";uid="88dda3fd-84c5-496e-bde2-394817327c12"
Mc2630	RepeatMasker	Unknown	26557	26700	413	+	.	ID="RND-5_FAMILY-605";Tend="1057";Tstart="911";shortTE="F";uid="d929f047-88a2-44ce-8b28-c94afd003eed"
Mc2630	RepeatMasker	Retroposon?	20652	20766	424	+	.	ID="RND-1_FAMILY-338";Tend="121";Tstart="16";shortTE="F";uid="72813527-224e-4888-bda4-4214014819cc"
Mc2630	RepeatMasker	Retroposon?	20767	20910	718	+	.	ID="SINE2-1_AP";Tend="137";Tstart="1";shortTE="F";uid="fa2fa2e2-5041-4eb1-b94b-81bed662cedf"
Mc2630	RepeatMasker	DNA/hAT-hAT19	3578	4084	1700	+	.	ID="HAT-N9_AP";Tend="561";Tstart="1";shortTE="F";uid="8898d5ca-e6da-4835-8516-752bfbce624a"
Mc2630	RepeatMasker	DNA/hAT-hATm	27201	27381	1411	+	.	ID="RND-5_FAMILY-1049";Tend="1090";Tstart="910";shortTE="F";uid="3c9bdc8b-9343-4dbd-9ef3-13ec42876900"
Mc2630	RepeatMasker	DNA/Kolobok-E	19	578	1465	+	.	ID="KOLOBOKE-3_AP";Tend="2174";Tstart="1618";shortTE="F";uid="da748429-da54-4ede-a1d6-42c0de8ac0fe"
Mc2630	RepeatMasker	Unknown	13275	13967	965	+	.	ID="RND-6_FAMILY-3091";TEgroup="ctg_2630%7CRND-6_FAMILY-3091%7C1";Tend="1192";Tstart="896";shortTE="F";uid="3cdfd3f7-0806-4535-b0bf-0f9e7a42b3e6"
Mc2630	RepeatMasker	Retroposon?	31493	31918	2893	+	.	ID="SINE2-1_AP";Tend="447";Tstart="1";shortTE="F";uid="f04251d2-0978-4ed1-9888-2c4076c816bf"
Mc2630	RepeatMasker	DNA/hAT-hATm	27560	27808	1486	+	.	ID="RND-5_FAMILY-1049";Tend="1549";Tstart="1303";shortTE="F";uid="0d1d991b-65a8-478f-8b00-7ecfb65a4444"
Mc2630	RepeatMasker	Retroposon?	21011	21223	1768	+	.	ID="RND-1_FAMILY-338";Tend="1094";Tstart="878";shortTE="F";uid="fdfb8e23-069b-4e99-b873-a278e6f30f05"
Mc2630	RepeatMasker	DNA/Kolobok-E	11134	11275	458	+	.	ID="KOLOBOKE-3_AP";Tend="837";Tstart="699";shortTE="F";uid="3c34f81f-fd2a-45e0-ae93-3bd52ff6397a"
Mc2630	RepeatMasker	DNA/Kolobok-E	29432	29650	706	+	.	ID="KOLOBOKE-3_AP";Tend="2188";Tstart="1980";shortTE="F";uid="47836ffd-4663-4ea5-9b74-9dfc044a9a2f"
Mc2630	RepeatMasker	DNA/Kolobok-E	29323	29591	1146	-	.	ID="KOLOBOKE-2_AP";Tend="1374";Tstart="1111";shortTE="F";uid="31ee6ccc-7ff0-4dd9-b237-09305bf710aa"
Mc2630	RepeatMasker	LINE/I	21020	21263	584	-	.	ID="RND-5_FAMILY-565";Tend="1463";Tstart="1198";shortTE="F";uid="da45a05a-66b9-4559-9925-59b138af1b45"
Mc2630	RepeatMasker	DNA/MULE-NOF	15470	15630	529	-	.	ID="RND-6_FAMILY-7820";Tend="803";Tstart="643";shortTE="F";uid="047be749-53f4-4198-9254-37452d095d2e"
Mc2630	RepeatMasker	Retroposon?	9729	10079	522	-	.	ID="SINE2-1_AP";Tend="1411";Tstart="1049";shortTE="F";uid="5321a53f-06e8-41b8-ae3c-54b14a5888bd"
Mc2630	RepeatMasker	DNA/hAT-Tip100	1	272	2220	-	.	ID="RND-5_FAMILY-1688";Tend="785";Tstart="514";shortTE="F";uid="218fa578-b386-4131-a734-0244d7e34720"
Mc2630	RepeatMasker	DNA	6197	6429	1194	-	.	ID="DNAX-10_AP";Tend="215";Tstart="1";shortTE="F";uid="6bfcbc80-c342-43bd-bb20-37982ad021b9"
Mc2630	RepeatMasker	DNA/Ginger-1	20541	20908	560	-	.	ID="GINGER1-1_AP";TEgroup="ctg_2630%7CGINGER1-1_AP%7C1";Tend="4417";Tstart="4245";shortTE="F";uid="d49f802a-7bc3-4204-8480-a6157a2e3038"
Mc2630	RepeatMasker	DNA	4991	5167	547	-	.	ID="TTAA4B_AP";Tend="164";Tstart="1";shortTE="F";uid="c2210d47-00c4-4af1-b506-305f8dd027cf"
Mc2630	RepeatMasker	DNA/hAT-Tip100	10187	10351	523	-	.	ID="DNA8-83_AP";Tend="257";Tstart="99";shortTE="F";uid="7ae5178b-2e3f-4b8f-8547-38b8bf9f334a"
Mc2630	RepeatMasker	LINE/I-Jockey	12351	12984	5102	-	.	ID="RND-6_FAMILY-3435";Tend="1385";Tstart="759";shortTE="F";uid="e7ba254c-2280-4439-b72c-7d3151db53f1"
Mc2630	RepeatMasker	Retroposon?	31360	31492	1666	-	.	ID="RND-6_FAMILY-21009";Tend="1363";Tstart="1217";shortTE="F";uid="40c5c3c8-f0dd-437b-983a-14f37b9ade6c"
Mc2630	RepeatMasker	Retroposon?	2969	3268	407	-	.	ID="SINE2-1_AP";Tend="582";Tstart="271";shortTE="F";uid="0885c69e-7162-4c29-9acf-2a2e77c46942"
Mc26302	RepeatMasker	LINE/CR1	792	1315	1061	+	.	ID="RND-6_FAMILY-3070";Tend="1268";Tstart="760";shortTE="F";uid="8a0d190c-fac2-4af4-8644-2a6530805435"
Mc26302	RepeatMasker	LTR/Gypsy	1	198	1745	+	.	ID="RND-6_FAMILY-6651";Tend="604";Tstart="407";shortTE="F";uid="b2553187-b125-453c-93a8-441ffd7b3faf"
Mc26302	RepeatMasker	DNA/hAT-Tip100	4809	5089	708	-	.	ID="HAT-N16_LMI";Tend="1781";Tstart="1512";shortTE="F";uid="35895bef-2a81-4d62-ae86-8d4e6531c95e"
Mc26303	RepeatMasker	Unknown	1152	1638	3584	-	.	ID="RND-6_FAMILY-46";Tend="984";Tstart="511";shortTE="F";uid="fefb66a0-246a-43ea-a191-6c48edf252e0"
Mc26304	RepeatMasker	DNA/P	486	806	1694	-	.	ID="P1_AP";Tend="311";Tstart="1";shortTE="F";uid="60f40796-c781-409f-b163-d30ae01fbabd"
Mc26304	RepeatMasker	Unknown	811	921	941	-	.	ID="RND-6_FAMILY-7104";Tend="808";Tstart="698";shortTE="F";uid="47026730-1794-472f-9404-580f77ae2f27"
Mc26304	RepeatMasker	DNA/Ginger-1	1	493	4289	-	.	ID="RND-1_FAMILY-4";Tend="1246";Tstart="754";shortTE="F";uid="fa5d292b-6e0b-42a2-b3cc-2d65166fbc1d"
Mc26306	RepeatMasker	LINE/I-Jockey	1877	2518	646	-	.	ID="RND-5_FAMILY-4747";Tend="1498";Tstart="847";shortTE="F";uid="7ce6c3a1-bc58-4511-95c2-e5f4befb4813"
Mc26306	RepeatMasker	LINE/I-Jockey	124	445	607	-	.	ID="JOCKEY-6_RPR";Tend="3664";Tstart="3343";shortTE="F";uid="a6e7f1a6-90fb-4b18-8f04-31d922ecc438"
Mc26306	RepeatMasker	DNA/Ginger-1	445	1818	8727	-	.	ID="RND-1_FAMILY-4";Tend="2095";Tstart="742";shortTE="F";uid="33dcc6a2-c855-4b7b-8694-770ba43a382b"
Mc26307	RepeatMasker	Retroposon?	1	197	1786	+	.	ID="RND-1_FAMILY-338";Tend="1069";Tstart="873";shortTE="F";uid="3f3934ac-7fe5-4ad8-9719-a369589fe77f"
Mc26307	RepeatMasker	DNA/TcMar?	755	860	433	+	.	ID="RND-5_FAMILY-2433";Tend="1438";Tstart="1332";shortTE="F";uid="3a3ef463-3f02-496a-9c48-3c3ee6f86425"
Mc26307	RepeatMasker	Unknown	190	418	807	+	.	ID="RND-5_FAMILY-1436";Tend="1523";Tstart="1316";shortTE="F";uid="8a437ba6-c957-4e2a-a8ce-75f5a3d8e539"
Mc26307	RepeatMasker	DNA/TcMar-Mariner	1343	1758	2609	-	.	ID="RND-6_FAMILY-5005";Tend="1595";Tstart="1191";shortTE="F";uid="019114fc-5d30-4f41-b9ad-471932af3c31"
Mc26308	RepeatMasker	DNA/MULE-MuDR	2232	2520	1655	+	.	ID="RND-6_FAMILY-1602";Tend="1043";Tstart="770";shortTE="F";uid="7702cca6-6dde-40b9-ba85-9a25be1585ce"
Mc26308	RepeatMasker	LINE/I-Jockey	1923	2232	1034	+	.	ID="RND-6_FAMILY-3033";Tend="371";Tstart="44";shortTE="F";uid="44576310-d232-4a96-a41c-1a76ef193780"
Mc26309	RepeatMasker	Retroposon?	2322	2520	1142	+	.	ID="SINE2-1_AP";Tend="275";Tstart="78";shortTE="F";uid="fda039fa-2f50-46e0-b176-2ba2c56aa176"
Mc26310	RepeatMasker	Unknown	1	411	3646	+	.	ID="RND-1_FAMILY-15";Tend="1569";Tstart="1159";shortTE="F";uid="1fbda74b-dad0-4b8c-bce1-f25eac96c8f4"
Mc26310	RepeatMasker	Retroposon?	2238	2519	2034	-	.	ID="RND-1_FAMILY-338";Tend="1100";Tstart="816";shortTE="F";uid="e78c01cf-9003-4b8b-99e0-a5a77a62eeac"
Mc26311	RepeatMasker	Unknown	3	1229	3411	-	.	ID="RND-6_FAMILY-25625";TEgroup="ctg_26309%7CRND-6_FAMILY-25625%7C1";Tend="1183";Tstart="282";shortTE="F";uid="d763b2ee-ee51-4f5b-b06b-a9fded2f7b24"
Mc2631	RepeatMasker	Retroposon?	1	347	1965	+	.	ID="RND-1_FAMILY-311";Tend="2079";Tstart="1658";shortTE="F";uid="6fd75750-58b6-42f2-b210-fb007915c06f"
Mc2631	RepeatMasker	DNA/Ginger	17865	18012	420	+	.	ID="RND-1_FAMILY-6";Tend="2411";Tstart="2269";shortTE="F";uid="91ca84fe-2483-4b4e-8959-51d8a60d04d5"
Mc2631	RepeatMasker	DNA	9078	9206	509	-	.	ID="RND-6_FAMILY-639";Tend="1113";Tstart="988";shortTE="F";uid="06e550a9-fed1-4136-a5ad-0fd8e38c5e45"
Mc2631	RepeatMasker	DNA	25902	26254	658	-	.	ID="TTAA2C_AP";Tend="412";Tstart="18";shortTE="F";uid="363497e7-6158-4769-950e-49a1b2692074"
Mc2631	RepeatMasker	Unknown	355	742	2068	-	.	ID="RND-6_FAMILY-556";Tend="1344";Tstart="862";shortTE="F";uid="8468080e-3a17-4ff6-a305-6cf11dc10730"
Mc26312	RepeatMasker	DNA/MULE-MuDR	894	2140	4928	-	.	ID="RND-1_FAMILY-201";Tend="1366";Tstart="184";shortTE="F";uid="757ee84c-6c64-43f0-b7a5-724633e380d4"
Mc26312	RepeatMasker	DNA	2	168	1116	-	.	ID="RND-5_FAMILY-2226";Tend="1304";Tstart="1131";shortTE="F";uid="cd772bba-6d25-4b78-87ca-eb40d57e1095"
Mc26313	RepeatMasker	Retroposon?	1503	1879	1277	+	.	ID="SINE2-2_AP";Tend="382";Tstart="1";shortTE="F";uid="b93245cc-d731-4af9-8792-7f331e7ee888"
Mc26313	RepeatMasker	DNA/hAT-Tip100	654	1238	2678	+	.	ID="RND-6_FAMILY-16075";Tend="720";Tstart="100";shortTE="F";uid="a0941cb6-6711-40fe-a79c-c380badb86c4"
Mc26314	RepeatMasker	DNA/Ginger	1	213	1720	+	.	ID="RND-5_FAMILY-2916";Tend="1995";Tstart="1784";shortTE="F";uid="ee8a6fa3-9db3-4023-9daf-c5e22c6076f6"
Mc26314	RepeatMasker	Retroposon?	2309	2417	510	-	.	ID="RND-1_FAMILY-311";Tend="2175";Tstart="1978";shortTE="F";uid="667635dd-fe20-439f-ad1b-3d2a4e1611e6"
Mc26316	RepeatMasker	DNA/MULE-MuDR	816	1605	594	+	.	ID="MUDR10X_AP";Tend="1628";Tstart="831";shortTE="F";uid="2402d5a8-ecd2-41e8-bf61-093b3a788bf2"
Mc26316	RepeatMasker	DNA/MULE-NOF	1	299	2524	+	.	ID="RND-6_FAMILY-7820";Tend="1255";Tstart="957";shortTE="F";uid="1972ece4-65ad-4bbb-9af2-e3277d833cbb"
Mc26316	RepeatMasker	DNA/MULE-NOF	1834	2002	662	+	.	ID="rnd-5_family-5276";Tend="912";Tstart="788";shortTE="F";uid="58e82d2a-d7b4-4d1a-92a5-820e324cb39b"
Mc26316	RepeatMasker	Unknown	1986	2519	4668	-	.	ID="RND-1_FAMILY-13";Tend="641";Tstart="110";shortTE="F";uid="386853e3-cacc-47b2-9505-44784d08921f"
Mc26317	RepeatMasker	Unknown	1	201	1734	-	.	ID="RND-6_FAMILY-5725";Tend="1130";Tstart="930";shortTE="F";uid="a096a535-f087-4d41-b806-62944c88706e"
Mc26318	RepeatMasker	DNA/hAT-Charlie	1467	1670	1270	+	.	ID="RND-5_FAMILY-1342";Tend="1136";Tstart="928";shortTE="F";uid="71aebaf8-343f-42eb-8bed-fb89cd68b40e"
Mc26318	RepeatMasker	DNA/Ginger	1637	1987	1562	+	.	ID="RND-5_FAMILY-2916";Tend="751";Tstart="408";shortTE="F";uid="527bac98-1403-4e8c-813d-e6c68b9cf6d7"
Mc26318	RepeatMasker	Retroposon?	2005	2518	4329	-	.	ID="RND-6_FAMILY-21009";Tend="1155";Tstart="643";shortTE="F";uid="c036be1f-777c-4272-b895-47c9d1107acb"
Mc26318	RepeatMasker	Unknown	157	313	650	-	.	ID="RND-5_FAMILY-5052";Tend="773";Tstart="625";shortTE="F";uid="3f1d9f87-2068-47a1-8274-053690681d50"
Mc26318	RepeatMasker	DNA	471	787	1362	-	.	ID="TTAA18B_AP";TEgroup="ctg_26316%7CTTAA18B_AP%7C1";Tend="444";Tstart="10";shortTE="F";uid="ee4bedda-a0cb-41a5-aea8-b7763144bd72"
Mc26319	RepeatMasker	DNA/Kolobok-E	870	1114	1233	+	.	ID="RND-6_FAMILY-12898";Tend="1458";Tstart="1215";shortTE="F";uid="9b2809be-31de-415d-a95c-83ef01bea630"
Mc26319	RepeatMasker	LINE/I-Jockey	1113	1662	634	-	.	ID="RND-6_FAMILY-11654";Tend="1270";Tstart="783";shortTE="F";uid="deca18d8-ec15-4887-8f72-0780b70c56e3"
Mc26319	RepeatMasker	Retroposon?	770	902	456	-	.	ID="SINE2-2_AP";Tend="1998";Tstart="1867";shortTE="F";uid="56ffa314-921b-4b58-bcfc-b2240128b207"
Mc26319	RepeatMasker	Retroposon?	1663	1962	1514	-	.	ID="SINE2-1_AP";Tend="331";Tstart="1";shortTE="F";uid="95ab2abc-ec6b-49eb-b962-650ba9966e1f"
Mc26320	RepeatMasker	DNA/Maverick	391	832	1155	+	.	ID="RND-6_FAMILY-1946";Tend="1438";Tstart="1093";shortTE="F";uid="3d36d369-04d7-4075-a057-64e7b4c6011e"
Mc26320	RepeatMasker	DNA/Maverick	1	197	1476	+	.	ID="RND-6_FAMILY-1946";Tend="1097";Tstart="901";shortTE="F";uid="af575dc6-630c-4564-a355-f45148225b82"
Mc2632	RepeatMasker	Unknown	2	201	1746	+	.	ID="RND-6_FAMILY-2359";Tend="200";Tstart="1";shortTE="F";uid="723841db-a2a7-4fad-97a6-23b9833fc999"
Mc2632	RepeatMasker	LINE/I	30712	31077	444	+	.	ID="RND-6_FAMILY-872";Tend="1141";Tstart="776";shortTE="F";uid="51440393-5715-47c2-9dc9-8afca021a927"
Mc2632	RepeatMasker	Unknown	24813	25291	1176	+	.	ID="RND-6_FAMILY-14382";TEgroup="ctg_2632%7CRND-6_FAMILY-14382%7C1";Tend="973";Tstart="233";shortTE="F";uid="f13e9e9e-ebd2-41d1-a090-dff0a587075d"
Mc2632	RepeatMasker	Unknown	24606	24812	1338	+	.	ID="RND-1_FAMILY-196";Tend="1037";Tstart="821";shortTE="F";uid="d7e1ef82-1bb5-4036-be98-9549bc6fbd67"
Mc2632	RepeatMasker	LINE/I	31065	31199	556	+	.	ID="RND-5_FAMILY-1537";Tend="1146";Tstart="1016";shortTE="F";uid="9e0f0ac3-2ec7-4d86-b313-548de0b6118f"
Mc2632	RepeatMasker	Unknown	25757	26249	3384	+	.	ID="RND-5_FAMILY-8541";Tend="1362";Tstart="890";shortTE="F";uid="ab42aebf-0dcb-42fc-9642-544860ee07c7"
Mc2632	RepeatMasker	DNA	7353	7494	696	-	.	ID="DNA-TTAA-1_AP";Tend="423";Tstart="277";shortTE="F";uid="3c43fbde-71bf-4761-a881-0f6f29871e70"
Mc2632	RepeatMasker	LINE/I	28771	28990	561	-	.	ID="RND-6_FAMILY-2245";Tend="572";Tstart="355";shortTE="F";uid="174816c4-f8db-477c-9ba7-e71dd8941fb9"
Mc26322	RepeatMasker	Retroposon?	1396	2495	2939	+	.	ID="RND-5_FAMILY-7954";Tend="1881";Tstart="790";shortTE="F";uid="69bc3a7c-2a54-4e7a-94f8-7558b1e6f896"
Mc26322	RepeatMasker	DNA/Maverick	6015	6752	3226	-	.	ID="RND-6_FAMILY-6586";Tend="2147";Tstart="1410";shortTE="F";uid="6a97f37c-936e-436f-a9ee-6aedf58ead85"
Mc26322	RepeatMasker	DNA/CMC-EnSpm	824	2322	1384	-	.	ID="RND-6_FAMILY-4904";Tend="1486";Tstart="18";shortTE="F";uid="2db8cb7a-0cf5-46c6-b94f-aab4d6d0884a"
Mc26323	RepeatMasker	DNA/hAT-Charlie	1757	2293	1693	-	.	ID="RND-6_FAMILY-275";Tend="1214";Tstart="680";shortTE="F";uid="5130487b-9442-4bb1-bb77-e1186336ea04"
Mc26323	RepeatMasker	DNA/hAT-Charlie	3540	3932	647	-	.	ID="RND-5_FAMILY-98";TEgroup="ctg_26321%7CRND-5_FAMILY-98%7C1";Tend="1362";Tstart="835";shortTE="F";uid="45d672a1-5e97-48e7-8765-a5e661fb52f6"
Mc26323	RepeatMasker	DNA/hAT-Tip100	3262	3593	2655	-	.	ID="RND-6_FAMILY-4077";Tend="1458";Tstart="1127";shortTE="F";uid="b71f1ddf-75f7-4f22-8490-04eb91580908"
Mc26323	RepeatMasker	DNA/hAT-Tip100	3915	4324	2742	-	.	ID="RND-6_FAMILY-4077";Tend="1152";Tstart="760";shortTE="F";uid="4ab829a1-df7f-443f-a704-2100309cac9d"
Mc26324	RepeatMasker	LINE/I-Jockey	259	1149	1307	-	.	ID="RND-6_FAMILY-6672";Tend="1625";Tstart="757";shortTE="F";uid="dc01ba0d-dec8-4e7b-998e-fd93918f3fb0"
Mc26326	RepeatMasker	LTR/Gypsy	361	1168	5064	+	.	ID="RND-6_FAMILY-3194";Tend="694";Tstart="1";shortTE="F";uid="bd83398e-20d3-4528-832c-bd552a977699"
Mc26326	RepeatMasker	LTR/Pao	1725	2517	1791	-	.	ID="BEL4-I_AP";Tend="5716";Tstart="4784";shortTE="F";uid="b7f25d7c-5d82-48b8-bfd4-c01976755d50"
Mc26327	RepeatMasker	Unknown	1058	1199	451	+	.	ID="RND-5_FAMILY-5121";Tend="1102";Tstart="961";shortTE="F";uid="68ab97d8-fd59-4f21-835c-b07f2208d63a"
Mc26328	RepeatMasker	Retroposon?	941	1326	895	+	.	ID="SINE2-1_AP";Tend="1465";Tstart="1091";shortTE="F";uid="c128a6ab-4a76-4896-8c30-2824c25e3b65"
Mc26328	RepeatMasker	Unknown	1928	2517	4895	+	.	ID="RND-1_FAMILY-93";Tend="1441";Tstart="858";shortTE="F";uid="84f48fca-de28-458b-b531-63abaa1ff5d3"
Mc26328	RepeatMasker	DNA/TcMar-m44	15	138	538	+	.	ID="RND-6_FAMILY-699";Tend="1234";Tstart="1126";shortTE="F";uid="1a52129b-8805-4d94-8424-b3417fd34137"
Mc26328	RepeatMasker	Unknown	1754	1928	1121	-	.	ID="RND-5_FAMILY-6977";Tend="1174";Tstart="986";shortTE="F";uid="e23123c9-2135-4e56-ab10-a0e77c4b9f15"
Mc26329	RepeatMasker	DNA	299	616	1308	-	.	ID="RND-6_FAMILY-11914";Tend="1031";Tstart="730";shortTE="F";uid="8561aeb9-2e89-4712-8c57-8c4ed53305fe"
Mc26331	RepeatMasker	DNA	1775	2224	2912	-	.	ID="TTAA8_AP";Tend="438";Tstart="1";shortTE="F";uid="fdb4484d-b20e-4d7c-b24c-8dac1c94c776"
Mc2633	RepeatMasker	DNA	32666	33072	518	+	.	ID="ttaa2c_ap";Tend="413";Tstart="1";shortTE="F";uid="82fcfcdc-3a84-4bda-bf00-01a313d17fa8"
Mc2633	RepeatMasker	DNA	31787	32575	823	+	.	ID="DNA4-2_AP";Tend="769";Tstart="1";shortTE="F";uid="8331d01a-190c-49c9-ae30-2a4dfeae78f0"
Mc2633	RepeatMasker	LINE/I-Jockey	22770	22935	509	+	.	ID="RND-5_FAMILY-371";Tend="1409";Tstart="1259";shortTE="F";uid="ec30b3a9-6a92-4b8b-a53e-98066b65dcfa"
Mc2633	RepeatMasker	DNA/Ginger-1	21761	22003	1177	+	.	ID="GINGER1-1_AP";Tend="3411";Tstart="3141";shortTE="F";uid="921c6836-8017-443a-84df-304c8448a666"
Mc2633	RepeatMasker	DNA/hAT-Charlie	26598	26780	987	-	.	ID="RND-6_FAMILY-6783";Tend="1039";Tstart="870";shortTE="F";uid="4982f427-7262-4437-89bd-25fc1550fa4a"
Mc2633	RepeatMasker	Retroposon?	5665	6353	1987	-	.	ID="SINE2-1_AP";Tend="1452";Tstart="648";shortTE="F";uid="175ebdd9-3356-40bf-89e7-cc081b2431f5"
Mc2633	RepeatMasker	DNA/hAT-Charlie	25687	26231	1177	-	.	ID="RND-6_FAMILY-6783";Tend="1621";Tstart="1062";shortTE="F";uid="6b8454df-210d-4ecf-8ed7-40262ce122d3"
Mc2633	RepeatMasker	DNA/Ginger	21797	22376	4545	-	.	ID="RND-1_FAMILY-6";Tend="2399";Tstart="1823";shortTE="F";uid="e4b16757-9fac-44a5-a80f-5474a5a54350"
Mc2633	RepeatMasker	Retroposon?	5424	5573	466	-	.	ID="RND-1_FAMILY-338";TEgroup="ctg_2633%7CRND-1_FAMILY-338%7C1";Tend="1073";Tstart="923";shortTE="F";uid="5b9f54b7-374e-45d4-931c-ca4eceaaa3bf"
Mc2633	RepeatMasker	Retroposon?	34602	34722	651	-	.	ID="SINE2-1_AP";Tend="1770";Tstart="1652";shortTE="F";uid="310bf2a7-3b69-459d-aacd-a8b828cbd1ad"
Mc26332	RepeatMasker	DNA/hAT	467	630	436	+	.	ID="RND-5_FAMILY-1098";Tend="1047";Tstart="874";shortTE="F";uid="32940575-56a9-4eb1-906f-88da08907d00"
Mc26334	RepeatMasker	LINE/CR1	810	1393	724	+	.	ID="RND-6_FAMILY-3070";Tend="1347";Tstart="769";shortTE="F";uid="c2ca95b5-4338-45b9-99aa-b05dde2013aa"
Mc26334	RepeatMasker	DNA/Ginger-1	385	672	1490	+	.	ID="RND-6_FAMILY-2746";Tend="304";Tstart="28";shortTE="F";uid="3ccbfdb1-f072-4969-9a5f-c4744b77db2b"
Mc26334	RepeatMasker	Unknown	2	364	1340	-	.	ID="RND-6_FAMILY-18708";Tend="1132";Tstart="814";shortTE="F";uid="efb1c7b0-c382-42d4-8688-7240ec1e08ec"
Mc26336	RepeatMasker	RC/Helitron	287	502	417	-	.	ID="RND-6_FAMILY-4639";Tend="1538";Tstart="1334";shortTE="F";uid="a03277b4-7c43-48cf-abd9-66aef6c701be"
Mc26337	RepeatMasker	LINE/L2	813	1027	406	+	.	ID="RND-6_FAMILY-6940";Tend="1030";Tstart="807";shortTE="F";uid="05035d56-81b6-4371-ad5a-aaa4b3703710"
Mc26337	RepeatMasker	LINE/RTE-BovB	3151	4094	5818	-	.	ID="RND-6_FAMILY-3873";Tend="1889";Tstart="930";shortTE="F";uid="2bca391d-880e-4115-8621-475221ff5368"
Mc26337	RepeatMasker	DNA/hAT	172	346	686	-	.	ID="RND-1_FAMILY-57";Tend="1656";Tstart="1472";shortTE="F";uid="5137696c-7e43-419e-9f03-5360a21c913a"
Mc26337	RepeatMasker	LINE/I-Jockey	1590	1741	400	-	.	ID="AG-JOCK-1";Tend="1446";Tstart="1292";shortTE="F";uid="801eb94c-d8f7-44fe-8e0c-9a13c8dd002f"
Mc26338	RepeatMasker	DNA	2318	2516	1728	+	.	ID="RND-6_FAMILY-12417";Tend="933";Tstart="739";shortTE="F";uid="5ea3e91b-1ece-4b31-bd21-7add4ef288aa"
Mc26338	RepeatMasker	DNA	217	725	1938	+	.	ID="RND-6_FAMILY-20527";Tend="1471";Tstart="978";shortTE="F";uid="fce175be-f94c-47ca-aea1-9d0eac8e3cc8"
Mc26338	RepeatMasker	DNA/TcMar-m44	1578	1983	1444	+	.	ID="RND-4_FAMILY-1477";Tend="375";Tstart="3";shortTE="F";uid="88349eca-c87d-4ee8-b0d6-058dd502c95d"
Mc26339	RepeatMasker	Unknown	1009	1610	5260	+	.	ID="RND-1_FAMILY-300";Tend="1167";Tstart="559";shortTE="F";uid="e54e77f1-eaea-47d8-a461-9fe2cfbc2c9d"
Mc26339	RepeatMasker	Unknown	1605	2496	6694	-	.	ID="RND-1_FAMILY-10";Tend="1317";Tstart="419";shortTE="F";uid="188af5fc-37fc-42e2-ad5b-2dea1e62b7db"
Mc26340	RepeatMasker	DNA/hAT	2250	2435	1339	-	.	ID="RND-1_FAMILY-198";Tend="1088";Tstart="918";shortTE="F";uid="f62647f3-fa10-437b-8f6c-ae88e58c75ba"
Mc26340	RepeatMasker	DNA/Sola-1	977	1236	605	-	.	ID="RND-6_FAMILY-7555";Tend="1551";Tstart="1296";shortTE="F";uid="01bf9d68-29e4-4d8a-bb67-fee506acf717"
Mc26341	RepeatMasker	DNA/hAT-hAT19	1941	2516	4670	+	.	ID="RND-5_FAMILY-10701";Tend="1441";Tstart="869";shortTE="F";uid="4a24d901-2464-4aa6-aada-8b97412fa947"
Mc2634	RepeatMasker	LINE/I	5441	5664	414	+	.	ID="RND-5_FAMILY-565";Tend="1697";Tstart="1227";shortTE="F";uid="e2d8b580-066f-4ef2-a76b-ab36b2c2e46c"
Mc2634	RepeatMasker	DNA	21990	22500	1827	+	.	ID="RND-5_FAMILY-6687";Tend="1370";Tstart="841";shortTE="F";uid="a3850645-dff3-4e96-8ea6-8449f8f5d967"
Mc2634	RepeatMasker	DNA/Ginger-1	5186	5440	533	+	.	ID="RND-6_FAMILY-13505";Tend="749";Tstart="498";shortTE="F";uid="5148cf5b-c758-4c72-a3e8-b7e3ccc1eefe"
Mc2634	RepeatMasker	RC/Helitron	16888	17056	477	+	.	ID="RND-1_FAMILY-95";Tend="1079";Tstart="935";shortTE="F";uid="d4d7b260-14a7-4718-88ab-448ac506740e"
Mc2634	RepeatMasker	Retroposon?	875	1305	1525	+	.	ID="SINE2-1_AP";Tend="436";Tstart="1";shortTE="F";uid="2118f884-92fb-4d9f-a9d5-770268e55864"
Mc2634	RepeatMasker	DNA/hAT-Tag1	17280	19027	6175	-	.	ID="RND-6_FAMILY-14865";Tend="1670";Tstart="65";shortTE="F";uid="0df19250-e269-4e9e-893e-289e494c7fef"
Mc2634	RepeatMasker	DNA/Kolobok-E	3934	4068	522	-	.	ID="RND-6_FAMILY-12898";Tend="851";Tstart="718";shortTE="F";uid="8aca876d-2025-48ed-aacd-4477c8c6b4d6"
Mc2634	RepeatMasker	DNA/Kolobok-E	5254	5569	2385	-	.	ID="RND-6_FAMILY-22667";Tend="1242";Tstart="936";shortTE="F";uid="01d18c8f-a470-4445-b67a-a2ea6af39ea9"
Mc2634	RepeatMasker	Unknown	21282	22263	2031	-	.	ID="RND-5_FAMILY-8373";Tend="1228";Tstart="293";shortTE="F";uid="e68c9688-1659-4be9-a5d1-a7fac47c9e5b"
Mc2634	RepeatMasker	DNA/hAT-Tip100	4972	5209	1417	-	.	ID="RND-5_FAMILY-591";Tend="1211";Tstart="973";shortTE="F";uid="95fa050c-7afb-40d2-b868-ce3f28de2ef3"
Mc2634	RepeatMasker	LINE/L2	11867	12463	419	-	.	ID="RND-5_FAMILY-6561";Tend="1415";Tstart="795";shortTE="F";uid="ffad9f83-a9c9-4a9e-9d03-4ccc8f462182"
Mc2634	RepeatMasker	DNA/hAT?	17083	17365	573	-	.	ID="DNA8-60_AP";Tend="416";Tstart="86";shortTE="F";uid="2adf5c43-ab3a-4bda-8678-f5a7c07c432b"
Mc2634	RepeatMasker	DNA	4623	4864	661	-	.	ID="ttaa3b_ap";Tend="412";Tstart="177";shortTE="F";uid="18cd3784-6fd8-46fd-8feb-39726e874c5f"
Mc2634	RepeatMasker	Retroposon?	5570	7000	6130	-	.	ID="SINE2-1_AP";Tend="2026";Tstart="1";shortTE="F";uid="3a1186b2-9c7c-469c-8491-42546216faa5"
Mc2634	RepeatMasker	Unknown	7837	8290	631	-	.	ID="RND-6_FAMILY-1428";Tend="1204";Tstart="751";shortTE="F";uid="0a181f50-9ed8-4012-9bed-f4128a2f5039"
Mc2634	RepeatMasker	DNA	29668	29917	616	-	.	ID="RND-6_FAMILY-5626";Tend="561";Tstart="310";shortTE="F";uid="31a18660-a0e6-4c06-861d-ec1ac42999c4"
Mc26342	RepeatMasker	DNA	1943	2320	722	+	.	ID="DNA4-2_AP";Tend="362";Tstart="6";shortTE="F";uid="42108389-a59f-4f4f-a304-06bc54e4630d"
Mc26343	RepeatMasker	DNA	891	1153	683	+	.	ID="DNAX-2_AP";Tend="461";Tstart="210";shortTE="F";uid="3534c563-4d52-41a4-a86d-1ca537347985"
Mc26345	RepeatMasker	Retroposon?	2034	2515	2697	+	.	ID="SINE2-1_AP";Tend="495";Tstart="1";shortTE="F";uid="4d921562-22ba-4ad3-b564-a2971f2f5a12"
Mc26345	RepeatMasker	DNA/Ginger-1	1	701	4861	-	.	ID="rnd-6_family-13505";Tend="1203";Tstart="6";shortTE="F";uid="82d4848e-f76e-433c-8eb9-54d3250938d4"
Mc26345	RepeatMasker	DNA/hAT-Tip100	1538	1987	2560	-	.	ID="RND-5_FAMILY-2355";Tend="1761";Tstart="1325";shortTE="F";uid="f2e7a71d-04dd-4d2a-a8ab-9a52d90d940d"
Mc26345	RepeatMasker	Retroposon?	649	1099	1166	-	.	ID="RND-1_FAMILY-311";Tend="772";Tstart="291";shortTE="F";uid="45d17096-9853-45df-be1e-b42e30a4979c"
Mc26346	RepeatMasker	DNA	53	399	2340	+	.	ID="TTAA4B_AP";Tend="396";Tstart="52";shortTE="F";uid="c22907b5-cac1-408b-b97b-8e3fb700dbfe"
Mc26346	RepeatMasker	LTR/Gypsy	484	1390	1808	-	.	ID="GYPSY-23_PBA-I";Tend="4162";Tstart="3262";shortTE="F";uid="82226d0f-3203-48e0-921b-7336b96c4a4f"
Mc26347	RepeatMasker	DNA/hAT-Tip100	824	1922	8964	+	.	ID="RND-5_FAMILY-263";Tend="1088";Tstart="1";shortTE="F";uid="ec91586a-9bca-4e5e-b6e8-8b54e27d6e46"
Mc26347	RepeatMasker	DNA	1	416	3108	-	.	ID="RND-6_FAMILY-11949";Tend="1968";Tstart="1544";shortTE="F";uid="5340fd72-50e4-41b8-a41f-bcbb4a0e1ee0"
Mc26347	RepeatMasker	DNA	1923	2515	4740	-	.	ID="RND-6_FAMILY-11949";Tend="1551";Tstart="966";shortTE="F";uid="f3f919c1-6eea-435c-809f-fa11938b00ae"
Mc26348	RepeatMasker	DNA/Kolobok-E	2291	2401	1897	-	.	ID="RND-6_FAMILY-306";Tend="934";Tstart="58";shortTE="F";uid="85fdb990-9052-4261-a7a2-9609ffa556e9"
Mc26348	RepeatMasker	DNA	488	802	1205	-	.	ID="DNA4-1_AP";Tend="823";Tstart="525";shortTE="F";uid="ee2f49a2-9fdb-45d5-b96f-9b3f69c70918"
Mc26348	RepeatMasker	DNA/Ginger-1	1380	2290	2799	-	.	ID="GINGER1-1_AP";Tend="4354";Tstart="3476";shortTE="F";uid="530a31a7-b67d-4884-b9a6-388c2d74323e"
Mc26349	RepeatMasker	Unknown	1	1066	8035	+	.	ID="RND-5_FAMILY-578";Tend="1205";Tstart="162";shortTE="F";uid="28dcae58-e52d-4677-a6d4-a71d28ccbc68"
Mc26350	RepeatMasker	Unknown	1	145	1122	-	.	ID="RND-5_FAMILY-10296";Tend="993";Tstart="850";shortTE="F";uid="2be5bae1-f12a-412c-af82-a89303c15d94"
Mc26350	RepeatMasker	DNA/hAT-Ac	201	433	1294	-	.	ID="RND-1_FAMILY-209";Tend="1850";Tstart="1621";shortTE="F";uid="d00eba47-7e57-4407-8f9a-19f54d4ab7ed"
Mc26351	RepeatMasker	DNA/hAT-Tip100	645	1045	788	-	.	ID="DNA8-100B_AP";Tend="387";Tstart="1";shortTE="F";uid="58a75b57-9938-4bc6-90a2-3cae3c6e2453"
Mc26351	RepeatMasker	DNA/hAT-Tip100	1106	2515	7083	-	.	ID="RND-6_FAMILY-4788";Tend="1655";Tstart="176";shortTE="F";uid="d94b68e0-c6cf-4875-86b3-484c0193f8aa"
Mc2635	RepeatMasker	Retroposon?	33744	34112	1882	+	.	ID="SINE2-1_AP";Tend="510";Tstart="133";shortTE="F";uid="90756d31-ab1f-4472-ac6a-00b8b1786e8d"
Mc26352	RepeatMasker	DNA/TcMar-Mariner	1204	2509	3811	+	.	ID="RND-1_FAMILY-276";Tend="1269";Tstart="50";shortTE="F";uid="485114f2-2f6e-4606-9858-48810d18fdc5"
Mc26353	RepeatMasker	DNA/hAT	2318	2514	1547	+	.	ID="RND-6_FAMILY-4827";Tend="1103";Tstart="907";shortTE="F";uid="60d7f4b1-a7df-480c-a172-888cf5167085"
Mc26354	RepeatMasker	DNA/TcMar?	1924	2086	540	+	.	ID="RND-1_FAMILY-44";Tend="1542";Tstart="1385";shortTE="F";uid="b3e1e5e7-15d4-482c-8889-e2e69c1ebf9a"
Mc26354	RepeatMasker	Unknown	2264	2514	2078	+	.	ID="RND-1_FAMILY-150";Tend="994";Tstart="744";shortTE="F";uid="6fa0fb06-5b1e-465c-b886-610ce3f4c034"
Mc26354	RepeatMasker	LINE/CR1	137	1271	9092	-	.	ID="RND-5_FAMILY-11118";Tend="1748";Tstart="628";shortTE="F";uid="baa9ccde-5def-4c0e-83e5-fe5dd706c7e4"
Mc26356	RepeatMasker	DNA/hAT-Charlie	2264	2514	1990	+	.	ID="RND-1_FAMILY-92";Tend="1114";Tstart="869";shortTE="F";uid="bacd1c9c-f8c8-4d16-99a5-b74bfb07e89c"
Mc26356	RepeatMasker	DNA	2110	2236	744	-	.	ID="DNA3-4_AP";Tend="126";Tstart="2";shortTE="F";uid="bccfc8d1-35ce-4681-b57d-0d5be91344f4"
Mc26356	RepeatMasker	DNA/hAT-hAT19	335	1032	2550	-	.	ID="RND-1_FAMILY-189";Tend="1465";Tstart="761";shortTE="F";uid="16dc4de1-bb6b-4c44-a07e-95fdebc5ad33"
Mc26357	RepeatMasker	DNA/hAT-hAT19	686	825	447	-	.	ID="HAT-N13_AP";Tend="626";Tstart="479";shortTE="F";uid="f5d76839-9950-450b-984b-bf569ee60e06"
Mc26360	RepeatMasker	DNA/hAT-Charlie	1584	1865	1926	+	.	ID="RND-6_FAMILY-15841";Tend="984";Tstart="667";shortTE="F";uid="13c05728-3533-4603-a0a9-0bf3d83469a7"
Mc26360	RepeatMasker	DNA/Ginger	297	1138	5364	+	.	ID="RND-1_FAMILY-6";Tend="2258";Tstart="1447";shortTE="F";uid="056b0e9f-4617-4461-b6d5-ea4c7c55a437"
Mc26360	RepeatMasker	Retroposon?	9	302	1901	+	.	ID="RND-6_FAMILY-21009";Tend="1182";Tstart="883";shortTE="F";uid="c674d278-b45b-40a3-b17c-aa93641f27d3"
Mc26360	RepeatMasker	Unknown	1908	2056	724	+	.	ID="RND-4_FAMILY-1558";Tend="1705";Tstart="1565";shortTE="F";uid="50e820a1-3101-4818-bc6f-864d4200d5f3"
Mc26360	RepeatMasker	DNA/hAT-hAT19	2299	2513	1471	-	.	ID="RND-5_FAMILY-10701";Tend="1463";Tstart="1259";shortTE="F";uid="ba36c1d3-6b35-4aba-8bfd-917873c48374"
Mc26360	RepeatMasker	Unknown	2199	2312	796	-	.	ID="RND-6_FAMILY-159";Tend="1369";Tstart="1249";shortTE="F";uid="71b23ab4-21be-430a-aa38-b2fadeb89a32"
Mc26361	RepeatMasker	DNA/hAT-Tip100	1	619	5134	-	.	ID="RND-6_FAMILY-806";Tend="1326";Tstart="705";shortTE="F";uid="abbe8535-f3c7-4862-9152-d4d2004d6ea1"
Mc26361	RepeatMasker	DNA/hAT	966	1490	2904	-	.	ID="RND-5_FAMILY-4449";Tend="1431";Tstart="932";shortTE="F";uid="ebbbd7d3-1a96-48d8-bd5f-ea90929357ac"
Mc2636	RepeatMasker	DNA/hAT-Charlie	14705	14970	1132	+	.	ID="RND-1_FAMILY-92";Tend="1240";Tstart="922";shortTE="F";uid="9e59e98e-c74c-4192-8b1e-2665796ee3fb"
Mc2636	RepeatMasker	DNA/MULE-MuDR	36974	38054	2681	+	.	ID="RND-6_FAMILY-1602";Tend="1263";Tstart="253";shortTE="F";uid="f268a9b4-3376-4786-ba89-de1f7e293bba"
Mc2636	RepeatMasker	Unknown	3649	3763	501	+	.	ID="RND-6_FAMILY-7422";Tend="859";Tstart="736";shortTE="F";uid="b5e12bd0-25c9-44f2-bf24-70e7eb3a4293"
Mc2636	RepeatMasker	Unknown	3168	3435	900	+	.	ID="RND-5_FAMILY-5708";Tend="1335";Tstart="1068";shortTE="F";uid="857d800b-673a-47df-a351-68a782761757"
Mc2636	RepeatMasker	Unknown	4272	4528	793	+	.	ID="RND-5_FAMILY-5708";Tend="1659";Tstart="1403";shortTE="F";uid="e6acf6d7-b350-4f7b-85c3-b288f778088b"
Mc2636	RepeatMasker	DNA	35432	36298	6001	+	.	ID="RND-6_FAMILY-4261";Tend="1370";Tstart="528";shortTE="F";uid="0feb0bdc-7bb0-4939-bddf-e0e034d09491"
Mc2636	RepeatMasker	DNA/MULE-MuDR	39235	39566	420	+	.	ID="MUDR1X_AP";Tend="1328";Tstart="1002";shortTE="F";uid="4eacfd95-bda2-460c-832b-93bed8a6eff6"
Mc2636	RepeatMasker	Unknown	36681	37465	3684	-	.	ID="RND-5_FAMILY-1788";Tend="2184";Tstart="1457";shortTE="F";uid="98da6ce3-03c8-4dc6-9c7a-a8da3aff9dd9"
Mc2636	RepeatMasker	DNA	30418	30850	2173	-	.	ID="TTAA3_AP";Tend="429";Tstart="2";shortTE="F";uid="e4d40be1-fe69-4cf1-b80a-68bf908c5164"
Mc2636	RepeatMasker	Unknown	42148	42501	2063	-	.	ID="RND-6_FAMILY-15284";Tend="677";Tstart="334";shortTE="F";uid="8477c399-9cd2-4ed9-8569-ece4abaae1bb"
Mc2636	RepeatMasker	Unknown	3502	3658	1244	-	.	ID="RND-6_FAMILY-14110";Tend="1238";Tstart="1082";shortTE="F";uid="7fb47c79-0256-4610-8abc-ccf6c568f26d"
Mc2636	RepeatMasker	DNA/MULE-MuDR	42981	43102	579	-	.	ID="RND-6_FAMILY-1602";Tend="898";Tstart="780";shortTE="F";uid="0163e2e0-6380-46ab-8395-dd8185d88cc4"
Mc2636	RepeatMasker	DNA/TcMar-Tigger	9063	9224	606	-	.	ID="RND-6_FAMILY-1051";Tend="1132";Tstart="975";shortTE="F";uid="75149405-83f5-47bd-b7c3-622a5b43b1b5"
Mc2636	RepeatMasker	Unknown	4140	4267	1165	-	.	ID="RND-6_FAMILY-14110";Tend="1093";Tstart="966";shortTE="F";uid="6879e38b-a996-48dc-87b6-4270e665db38"
Mc2636	RepeatMasker	DNA/hAT-Tip100	38335	39118	5872	-	.	ID="RND-6_FAMILY-806";Tend="1472";Tstart="692";shortTE="F";uid="d160fc1e-2f96-4fc3-befa-b9b689eeafcb"
Mc2636	RepeatMasker	DNA/Kolobok-T2	5179	5441	757	-	.	ID="KOLOBOK-2_AP";Tend="263";Tstart="1";shortTE="F";uid="286d2f2f-50f3-4c67-bfdb-42112402ca49"
Mc2636	RepeatMasker	Retroposon?	6544	7639	2076	-	.	ID="SINE2-1_AP";Tend="1770";Tstart="87";shortTE="F";uid="a7529cf8-6d87-4961-958f-16ac19a1f044"
Mc2636	RepeatMasker	LINE/R1	8204	8400	413	-	.	ID="SART-5_API";Tend="4397";Tstart="4199";shortTE="F";uid="91af4164-ffd5-4b70-bcd0-252c6c468c09"
Mc2636	RepeatMasker	Retroposon?	43323	43716	3201	-	.	ID="RND-6_FAMILY-21009";Tend="1212";Tstart="830";shortTE="F";uid="24d59f2b-4c41-4537-bc3d-7ab525c60b2f"
Mc2636	RepeatMasker	Unknown	41450	41638	457	-	.	ID="RND-6_FAMILY-4113";Tend="1374";Tstart="1183";shortTE="F";uid="d6833539-5879-41b8-b439-3d940ef6bcb6"
Mc2636	RepeatMasker	Unknown	39550	40219	1056	-	.	ID="RND-6_FAMILY-15284";TEgroup="ctg_2636%7CRND-6_FAMILY-15284%7C1";Tend="1230";Tstart="690";shortTE="F";uid="5ed81d80-908e-42a1-bcf7-5e184de5cdb9"
Mc26362	RepeatMasker	Unknown	1	203	1787	+	.	ID="RND-5_FAMILY-11497";Tend="1357";Tstart="1154";shortTE="F";uid="4ec30c40-9337-4f84-8cce-316e809f8139"
Mc26362	RepeatMasker	DNA/hAT-hAT19	3735	3951	1716	-	.	ID="RND-6_FAMILY-6097";Tend="1102";Tstart="887";shortTE="F";uid="d200c7ba-59cd-4d52-8d2c-0662c7d724d9"
Mc26362	RepeatMasker	DNA/hAT	3144	3756	3379	-	.	ID="RND-6_FAMILY-11413";Tend="891";Tstart="171";shortTE="F";uid="fc845737-6017-480e-a961-def3139b98b4"
Mc26362	RepeatMasker	DNA/Kolobok-E	1724	2227	6940	-	.	ID="RND-6_FAMILY-8469";Tend="1104";Tstart="600";shortTE="F";uid="3ef904be-a9f6-47d7-b87c-9a03da145138"
Mc26362	RepeatMasker	DNA/MULE-MuDR	196	1723	5609	-	.	ID="RND-1_FAMILY-96";Tend="1525";Tstart="4";shortTE="F";uid="b8950ced-11dc-49c5-b7ba-dc7d0fd0bc68"
Mc26362	RepeatMasker	DNA/Kolobok-E	2977	3153	673	-	.	ID="RND-6_FAMILY-8469";Tend="548";Tstart="414";shortTE="F";uid="6efd5af8-3c53-42d8-b49b-78ec0dde9da5"
Mc26362	RepeatMasker	DNA/hAT	2367	2990	3391	-	.	ID="RND-5_FAMILY-4512";Tend="1614";Tstart="877";shortTE="F";uid="c2be49fd-3099-4700-8811-2e48f3f7f579"
Mc26364	RepeatMasker	RC/Helitron	208	631	1513	+	.	ID="HELITRON-1_ETAL";Tend="592";Tstart="187";shortTE="F";uid="3cb9ac82-2df7-4780-a6ee-75cacad0910f"
Mc26364	RepeatMasker	DNA/PIF-Harbinger	2173	2365	832	-	.	ID="RND-6_FAMILY-3040";Tend="238";Tstart="62";shortTE="F";uid="dfb122a1-6af6-4e15-9695-f96b33ac636c"
Mc26366	RepeatMasker	DNA/Ginger-1	1	736	5398	+	.	ID="RND-6_FAMILY-13505";Tend="2264";Tstart="1529";shortTE="F";uid="62ce6bf4-7442-4ea4-a111-40e3069fe2cc"
Mc26366	RepeatMasker	DNA/TcMar-Tc1	2409	2513	432	-	.	ID="MARINER-62_HSAL";Tend="2331";Tstart="2224";shortTE="F";uid="5358f90b-8bef-4d8a-b0c2-4c430eb18251"
Mc26368	RepeatMasker	DNA/TcMar-Pogo?	1036	1172	420	-	.	ID="RND-6_FAMILY-4480";Tend="1597";Tstart="1457";shortTE="F";uid="c1588577-cfdd-4d4b-94fb-6882fee16931"
Mc26368	RepeatMasker	DNA/TcMar-Pogo?	1837	1998	449	-	.	ID="RND-6_FAMILY-4480";Tend="1079";Tstart="927";shortTE="F";uid="9ced0617-3798-4950-9227-9aac8c3b6280"
Mc26369	RepeatMasker	Unknown	1028	1644	5076	+	.	ID="RND-5_FAMILY-580";Tend="1450";Tstart="825";shortTE="F";uid="d478d81d-2a58-42e5-9f37-5765cc70dba1"
Mc26369	RepeatMasker	LTR/Gypsy	1	1014	8125	+	.	ID="RND-6_FAMILY-5285";Tend="1087";Tstart="86";shortTE="F";uid="5ab89197-3828-4912-86f4-d29becc15032"
Mc26369	RepeatMasker	Unknown	1626	2314	5451	+	.	ID="RND-5_FAMILY-1829";Tend="951";Tstart="246";shortTE="F";uid="ccef5395-9063-47b8-bed4-763473e735e6"
Mc26370	RepeatMasker	DNA/hAT	500	758	1284	+	.	ID="RND-1_FAMILY-198";Tend="1128";Tstart="862";shortTE="F";uid="7c19ca62-6ef7-4860-84f2-d30a4231efed"
Mc26370	RepeatMasker	DNA/Kolobok-E	3	208	441	+	.	ID="KOLOBOKE-2_AP";Tend="1384";Tstart="1165";shortTE="F";uid="0c623ff1-3242-4675-9900-6311c042998d"
Mc26370	RepeatMasker	DNA/Ginger-1	162	329	1486	+	.	ID="rnd-6_family-11732";Tend="922";Tstart="477";shortTE="F";uid="de73ad87-fb2a-477f-bdb5-3aa969cb4705"
Mc26370	RepeatMasker	Retroposon?	2373	2497	867	+	.	ID="SINE2-2_AP";Tend="121";Tstart="1";shortTE="F";uid="18898af4-9671-493a-8549-b67de692584f"
Mc26370	RepeatMasker	DNA/Ginger	330	501	1539	-	.	ID="RND-1_FAMILY-6";Tend="2405";Tstart="2234";shortTE="F";uid="1a796467-7434-4d3b-8b6a-2aecdd9fe89a"
Mc26370	RepeatMasker	DNA/Ginger	716	2333	9265	-	.	ID="RND-1_FAMILY-6";Tend="2243";Tstart="586";shortTE="F";uid="3cf89cae-8961-43a9-813d-f45b09e43889"
Mc26371	RepeatMasker	Unknown	1502	2505	6836	+	.	ID="RND-6_FAMILY-11526";Tend="950";Tstart="3";shortTE="F";uid="cd7a8460-4923-4576-8d73-e04380adf71a"
Mc26371	RepeatMasker	Unknown	1409	2217	1906	-	.	ID="RND-1_FAMILY-203";Tend="868";Tstart="194";shortTE="F";uid="02b7129d-a417-4d21-9f84-702e4c3e4c9c"
Mc2637	RepeatMasker	Retroposon?	17387	18029	883	+	.	ID="SINE2-1_AP";TEgroup="ctg_2637%7CSINE2-1_AP%7C1";Tend="892";Tstart="1";shortTE="F";uid="ed45163c-a6de-4861-9a61-830ee27469e2"
Mc2637	RepeatMasker	DNA/Ginger	9551	10338	645	+	.	ID="RND-1_FAMILY-6";Tend="1549";Tstart="701";shortTE="F";uid="fc6df3cb-3f3c-4148-882e-add4b6945723"
Mc2637	RepeatMasker	Retroposon?	18642	18868	481	-	.	ID="RND-1_FAMILY-311";Tend="2055";Tstart="1818";shortTE="F";uid="8de54668-3dfd-4e5f-b5d0-cbf963e4d8ea"
Mc2637	RepeatMasker	DNA/hAT-Tip100	255	923	3466	-	.	ID="RND-6_FAMILY-269";Tend="1281";Tstart="618";shortTE="F";uid="191ffad3-a8cc-44b8-b6e7-40af13edcbb4"
Mc2637	RepeatMasker	DNA/Kolobok-E	10459	10733	658	-	.	ID="KOLOBOKE-2_AP";Tend="1378";Tstart="1091";shortTE="F";uid="3bd333de-63ac-4048-802c-dd54d0495eb8"
Mc2637	RepeatMasker	DNA/Ginger	19388	19570	480	-	.	ID="RND-1_FAMILY-6";Tend="1138";Tstart="955";shortTE="F";uid="cbe54753-d92c-40bf-a9c4-5bf423455cfb"
Mc26372	RepeatMasker	Retroposon?	1514	2585	4838	+	.	ID="SINE2-1_AP";Tend="1092";Tstart="1";shortTE="F";uid="ac23eddf-c438-4cf7-92ef-e4d0399ca687"
Mc26372	RepeatMasker	Unknown	982	1091	436	+	.	ID="RND-4_FAMILY-2579";Tend="898";Tstart="787";shortTE="F";uid="21142875-a48f-4576-9168-647310b619b9"
Mc26373	RepeatMasker	DNA	3043	3495	1169	+	.	ID="TTAA2D_AP";Tend="431";Tstart="2";shortTE="F";uid="68b22023-9d0b-44b0-b709-63e412197b97"
Mc26373	RepeatMasker	DNA/hAT-hAT19	452	591	564	+	.	ID="DNA8-88_AP";Tend="619";Tstart="482";shortTE="F";uid="a4d0f147-537f-4db3-a220-b74c41877940"
Mc26374	RepeatMasker	DNA/hAT-hAT19	1706	1924	529	-	.	ID="RND-5_FAMILY-499";Tend="1435";Tstart="1187";shortTE="F";uid="af6e47ac-48cb-4aed-aebc-6b781135279c"
Mc26375	RepeatMasker	Retroposon?	6	306	2534	+	.	ID="RND-1_FAMILY-338";Tend="1065";Tstart="769";shortTE="F";uid="4edfc1ee-dc11-4ed3-9295-db743a3f6ce4"
Mc26375	RepeatMasker	Unknown	1596	1818	541	-	.	ID="RND-5_FAMILY-531";Tend="1488";Tstart="1230";shortTE="F";uid="25ae36a0-59d3-440b-83e6-3aa50da8a893"
Mc26375	RepeatMasker	Unknown	302	473	706	-	.	ID="RND-6_FAMILY-3017";Tend="366";Tstart="199";shortTE="F";uid="ca6534c2-559b-4c18-83a3-a38d2a898a3f"
Mc26376	RepeatMasker	Unknown	1	199	1694	+	.	ID="RND-6_FAMILY-28427";Tend="264";Tstart="70";shortTE="F";uid="847d454a-ee17-4129-a279-7ede75a4180d"
Mc26376	RepeatMasker	DNA/Academ-1	1815	2507	1470	-	.	ID="ACADEM-4_LMI";Tend="2093";Tstart="1420";shortTE="F";uid="26f1858e-c6bc-4ab3-a895-904d4c3454d6"
Mc26377	RepeatMasker	DNA/hAT-Tip100	85	466	1028	+	.	ID="dna8-100_ap";Tend="652";Tstart="32";shortTE="F";uid="5478a8b1-e94c-4513-8670-42643a81ccb5"
Mc26377	RepeatMasker	DNA/hAT-Tip100	888	1257	2137	-	.	ID="RND-6_FAMILY-33124";Tend="915";Tstart="542";shortTE="F";uid="b0e2eb8f-220a-482b-a9e7-2c76b96de674"
Mc26377	RepeatMasker	DNA/hAT-Tip100	359	683	1283	-	.	ID="RND-6_FAMILY-33124";Tend="1573";Tstart="1256";shortTE="F";uid="5bdddfd0-543b-4cce-a215-5302b71fa99d"
Mc26377	RepeatMasker	DNA/hAT-hAT19	2312	2509	1022	-	.	ID="DNA8-95_AP";Tend="968";Tstart="755";shortTE="F";uid="764ec0f5-c0c9-4470-8037-894016a36bf3"
Mc26380	RepeatMasker	LTR/Gypsy	15	508	714	-	.	ID="GYPSY-7_CFL-I";Tend="4782";Tstart="4289";shortTE="F";uid="f46b36dc-a431-4ed2-ae1e-111e00489cd0"
Mc26380	RepeatMasker	DNA/MULE-MuDR	1943	2104	588	-	.	ID="RND-6_FAMILY-2328";Tend="970";Tstart="817";shortTE="F";uid="92397668-815e-4c3a-bc2c-1a4b939012c0"
Mc26381	RepeatMasker	DNA/Ginger	1824	1954	1851	+	.	ID="RND-1_FAMILY-6";Tend="1255";Tstart="574";shortTE="F";uid="153bfbb9-607b-4777-9395-b17f1598c543"
Mc26381	RepeatMasker	DNA	177	302	549	+	.	ID="dna4-2_ap";Tend="121";Tstart="1";shortTE="F";uid="be538d3d-6872-4f11-9518-ce60eb86b037"
Mc26381	RepeatMasker	LINE/I	537	838	616	+	.	ID="RND-6_FAMILY-5599";Tend="879";Tstart="589";shortTE="F";uid="13b50dce-e583-4291-8662-4f2f05428d29"
Mc26381	RepeatMasker	DNA/Kolobok-E	1955	2509	2297	-	.	ID="KOLOBOKE-2_AP";Tend="2220";Tstart="1623";shortTE="F";uid="c65100cc-0998-4613-b374-dedb2f4c6dc4"
Mc26381	RepeatMasker	Unknown	792	1088	883	-	.	ID="RND-5_FAMILY-3963";Tend="1221";Tstart="923";shortTE="F";uid="9c5585e1-451a-4d8c-8838-72555d97aa89"
Mc2638	RepeatMasker	LINE/I-Jockey	1	475	996	+	.	ID="RND-6_FAMILY-1113";Tend="1273";Tstart="775";shortTE="F";uid="7d977b98-621b-4a44-9bbd-a160d4285f11"
Mc2638	RepeatMasker	DNA	30825	31139	615	+	.	ID="TTAA2D_AP";Tend="431";Tstart="145";shortTE="F";uid="d250fe30-cc69-42c0-8be7-675f70c252b1"
Mc2638	RepeatMasker	DNA/Kolobok-E	6648	6880	706	+	.	ID="RND-6_FAMILY-8614";Tend="895";Tstart="679";shortTE="F";uid="f111a2ce-0762-4c9a-adf4-29a4eece7116"
Mc2638	RepeatMasker	DNA	3646	4088	581	+	.	ID="TTAA2C_AP";Tend="407";Tstart="2";shortTE="F";uid="2c7e04a5-dee5-4383-8400-760fb1d71e54"
Mc2638	RepeatMasker	DNA	761	1202	1907	+	.	ID="RND-5_FAMILY-1090";Tend="1292";Tstart="855";shortTE="F";uid="ec5519ca-872b-4df0-8ef7-69f151b6f15b"
Mc2638	RepeatMasker	DNA/PIF-Harbinger	5938	6080	996	-	.	ID="RND-6_FAMILY-7299";Tend="1601";Tstart="1459";shortTE="F";uid="c797c204-04d6-4f9a-8133-9db06bffe139"
Mc2638	RepeatMasker	DNA/Kolobok-E	4957	5099	444	-	.	ID="KOLOBOKE-3_AP";Tend="849";Tstart="713";shortTE="F";uid="e7b6a8ca-5c0a-4db9-8085-f94556769b58"
Mc2638	RepeatMasker	Retroposon?	5397	5619	888	-	.	ID="RND-1_FAMILY-338";Tend="1068";Tstart="857";shortTE="F";uid="262790f5-6995-45f1-bb0e-6880e3c6d3cb"
Mc2638	RepeatMasker	Unknown	10438	10744	1344	-	.	ID="RND-5_FAMILY-6977";Tend="1190";Tstart="891";shortTE="F";uid="782c3fc7-7f5e-4024-9407-316c00514740"
Mc2638	RepeatMasker	Retroposon?	1818	2149	1037	-	.	ID="SINE2-1_AP";Tend="1248";Tstart="886";shortTE="F";uid="6010b9c2-a796-427a-bdc6-aecb9424c9ad"
Mc26382	RepeatMasker	DNA	2082	2439	1920	+	.	ID="TTAA18_AP";Tend="558";Tstart="188";shortTE="F";uid="7e179a39-3d99-442b-b018-3840a056dbca"
Mc26382	RepeatMasker	Unknown	1295	1615	501	+	.	ID="RND-1_FAMILY-68";Tend="788";Tstart="480";shortTE="F";uid="b4daf1c2-5f86-4246-bf96-50b233ef1758"
Mc26382	RepeatMasker	Retroposon?	1	551	2307	+	.	ID="RND-6_FAMILY-21009";TEgroup="ctg_26380%7CRND-6_FAMILY-21009%7C1";Tend="1208";Tstart="320";shortTE="F";uid="fb66398f-5d55-4a87-8d8b-c2e11fcf73c6"
Mc26382	RepeatMasker	DNA/Kolobok-E	483	596	419	+	.	ID="KOLOBOKE-2_AP";Tend="2256";Tstart="2143";shortTE="F";uid="c2149234-bb67-4685-b074-0f672ae73686"
Mc26382	RepeatMasker	Unknown	1265	1571	532	-	.	ID="RND-6_FAMILY-12762";Tend="325";Tstart="15";shortTE="F";uid="c4612f91-b77a-49d3-8e44-0fb9e74d320c"
Mc26382	RepeatMasker	DNA/Kolobok-E	451	563	468	-	.	ID="KOLOBOKE-4_AP";Tend="2629";Tstart="2513";shortTE="F";uid="eb882723-5205-4ac3-a1c8-fab555553e95"
Mc26385	RepeatMasker	DNA/hAT	999	1313	2267	+	.	ID="RND-5_FAMILY-4392";Tend="1111";Tstart="798";shortTE="F";uid="9f35f5e9-1fe6-42bb-a743-bc7ecac83886"
Mc26385	RepeatMasker	DNA/Ginger-1	1	230	1691	-	.	ID="rnd-6_family-8803";Tend="557";Tstart="361";shortTE="F";uid="b7b4b543-07ba-466c-967a-283fba717d7c"
Mc26386	RepeatMasker	DNA/hAT-Ac	1934	2092	877	-	.	ID="RND-5_FAMILY-1757";Tend="1509";Tstart="1372";shortTE="F";uid="24c263f3-8b41-4421-a925-9002210ab372"
Mc26386	RepeatMasker	DNA/Ginger	2045	2509	3675	-	.	ID="rnd-1_family-6";Tend="2411";Tstart="1732";shortTE="F";uid="d6cd80ed-cf9f-4de9-8fa0-14f70214b08b"
Mc26387	RepeatMasker	LTR/Pao	3768	4198	403	+	.	ID="BEL-4_DAN-I";Tend="4703";Tstart="4291";shortTE="F";uid="8d5899a2-bd0a-4033-a86f-52ec15397482"
Mc26387	RepeatMasker	LTR/Pao	2514	2997	579	+	.	ID="BEL-4_DAN-I";Tend="2972";Tstart="2583";shortTE="F";uid="a3a0ca81-6550-4051-baf8-c3b1c26fc440"
Mc26387	RepeatMasker	LTR/Pao	4564	5810	2096	+	.	ID="BEL2-I_AP";Tend="2055";Tstart="809";shortTE="F";uid="32578dfe-d001-4329-9ecc-643075ac44f3"
Mc26388	RepeatMasker	DNA/PIF-Harbinger	221	757	1047	-	.	ID="HARB-1_AP";Tend="554";Tstart="22";shortTE="F";uid="ea7045ab-cc36-404c-b068-841b5491be3d"
Mc26389	RepeatMasker	Retroposon?	2297	2409	461	-	.	ID="RND-6_FAMILY-21009";Tend="1333";Tstart="1137";shortTE="F";uid="e16d25e1-07ec-445d-b6e6-7f1a2bbdfe55"
Mc26390	RepeatMasker	DNA	2	192	1133	+	.	ID="ttaa4c_ap";Tend="420";Tstart="231";shortTE="F";uid="28c39725-e123-42bf-bc13-9286805ab688"
Mc26391	RepeatMasker	DNA/TcMar-Mariner	706	1070	2804	+	.	ID="RND-6_FAMILY-24253";Tend="948";Tstart="567";shortTE="F";uid="1ca06f85-050f-4b7d-83df-e9886017d573"
Mc26391	RepeatMasker	DNA/Ginger-1	2072	2381	776	+	.	ID="rnd-6_family-2746";Tend="704";Tstart="288";shortTE="F";uid="c25da260-b6b8-4747-8cd1-2648244008b8"
Mc26391	RepeatMasker	DNA/Kolobok-E	2122	2508	724	-	.	ID="rnd-6_family-20546";Tend="367";Tstart="119";shortTE="F";uid="55c4738b-42a2-409a-93ef-90d7c05f3f25"
Mc26391	RepeatMasker	DNA/TcMar-Mariner	644	1067	2767	-	.	ID="RND-1_FAMILY-276";Tend="1351";Tstart="910";shortTE="F";uid="9764652f-a8bd-4fd4-b1e6-52d4aeb724ac"
Mc2639	RepeatMasker	DNA	25395	25625	731	+	.	ID="DNA4-1_AP";Tend="230";Tstart="1";shortTE="F";uid="83f72c16-556f-48c4-8afd-87122b8a41d6"
Mc2639	RepeatMasker	DNA	16941	17372	2169	-	.	ID="TTAA4B_AP";Tend="430";Tstart="1";shortTE="F";uid="bd816138-00b4-4b67-a18e-9b428a8d7f13"
Mc26393	RepeatMasker	DNA/Ginger	2356	2506	435	+	.	ID="RND-5_FAMILY-2916";Tend="621";Tstart="477";shortTE="F";uid="ad259f14-97fc-4f90-b882-de52d4b9f2b7"
Mc26393	RepeatMasker	DNA/Kolobok-E	1447	2471	7178	-	.	ID="RND-6_FAMILY-3167";Tend="1020";Tstart="5";shortTE="F";uid="f30b5871-df64-47c8-8548-597203ffee8c"
Mc26393	RepeatMasker	DNA/Kolobok-E	457	1289	5503	-	.	ID="RND-6_FAMILY-3167";Tend="1771";Tstart="1021";shortTE="F";uid="a2f66b1d-6e6e-40b4-b8b1-09fcf4b81310"
Mc26394	RepeatMasker	DNA/Ginger	1960	2501	1937	+	.	ID="rnd-5_family-2916";Tend="1146";Tstart="388";shortTE="F";uid="ed6acbfa-9fe0-4b02-805b-90379b2442c9"
Mc26394	RepeatMasker	DNA/hAT-Tip100	1074	1424	1624	-	.	ID="RND-5_FAMILY-12398";Tend="785";Tstart="471";shortTE="F";uid="d3bc6231-6979-4d19-96f6-103d5d2971d4"
Mc26395	RepeatMasker	Retroposon?	1642	1841	1338	+	.	ID="RND-1_FAMILY-338";Tend="1069";Tstart="919";shortTE="F";uid="08893094-a97a-4b80-a335-ed5ebad7327d"
Mc26395	RepeatMasker	DNA/P	1	129	1029	+	.	ID="RND-6_FAMILY-1126";Tend="974";Tstart="845";shortTE="F";uid="d330e10b-09d8-4f1e-94f2-62162c7bead2"
Mc26395	RepeatMasker	DNA/Ginger-2	288	1234	5722	-	.	ID="RND-6_FAMILY-4536";Tend="1383";Tstart="514";shortTE="F";uid="2ede44af-3725-4a58-94eb-b239fe33b8c3"
Mc26395	RepeatMasker	DNA/Ginger-2	1420	1692	403	-	.	ID="RND-6_FAMILY-4536";Tend="456";Tstart="227";shortTE="F";uid="b475a667-98b0-4927-895c-d1e29e42f22b"
Mc26395	RepeatMasker	DNA/Ginger-1	1690	1864	1310	-	.	ID="RND-6_FAMILY-2746";Tend="447";Tstart="271";shortTE="F";uid="6bde3e02-5de1-4a11-a676-61f185498909"
Mc26396	RepeatMasker	DNA/hAT-Ac	1	209	516	-	.	ID="DNA8-56_AP";Tend="562";Tstart="329";shortTE="F";uid="6b002efc-442e-4e7b-a8f3-2d74c2574c53"
Mc26396	RepeatMasker	DNA/hAT-Ac	4659	4892	623	-	.	ID="RND-6_FAMILY-7810";Tend="518";Tstart="305";shortTE="F";uid="481ba6bf-8592-42fb-ae84-399ab7dd4302"
Mc26397	RepeatMasker	Unknown	427	804	2690	+	.	ID="RND-6_FAMILY-25115";Tend="1532";Tstart="1142";shortTE="F";uid="af9bd854-32b2-4719-b1d2-c7e2f7af191b"
Mc26397	RepeatMasker	Retroposon?	24	188	1243	+	.	ID="SINE2-1_AP";Tend="1770";Tstart="1600";shortTE="F";uid="c22e0a07-4944-4b82-b7fb-0168113b7811"
Mc26397	RepeatMasker	DNA/hAT-hAT19	187	444	908	+	.	ID="RND-5_FAMILY-2308";Tend="1742";Tstart="1535";shortTE="F";uid="b92a3568-d2d0-4c5c-b9cd-71aded0ab0e2"
Mc26399	RepeatMasker	LTR/Pao	17	1713	988	-	.	ID="BEL3-I_AP";Tend="4740";Tstart="3055";shortTE="F";uid="190fae11-a26a-4f25-85e9-8351516ad57c"
Mc26400	RepeatMasker	Unknown	2107	2312	1139	-	.	ID="RND-6_FAMILY-7422";Tend="1256";Tstart="1051";shortTE="F";uid="e479002b-6518-4c95-be7b-6e6cace6e278"
Mc26400	RepeatMasker	DNA	505	1064	4091	-	.	ID="RND-5_FAMILY-2526";Tend="1466";Tstart="917";shortTE="F";uid="427ab764-a88c-4462-b1d6-e6142b16ba2a"
Mc26401	RepeatMasker	DNA/Ginger	424	1987	12341	+	.	ID="RND-1_FAMILY-6";Tend="2399";Tstart="844";shortTE="F";uid="c13108f5-d9b0-4135-9cbf-3a7675ad8915"
Mc26401	RepeatMasker	Retroposon?	3000	3483	3585	-	.	ID="RND-6_FAMILY-21009";Tend="1258";Tstart="783";shortTE="F";uid="1355341e-3301-4766-9507-a42aab0ad617"
Mc26401	RepeatMasker	DNA/Kolobok-E	375	819	434	-	.	ID="RND-6_FAMILY-8614";Tend="1290";Tstart="836";shortTE="F";uid="8d00b8b2-2158-4885-bd94-e21498782fe9"
Mc264	RepeatMasker	DNA/Ginger-1	81433	81560	419	+	.	ID="RND-6_FAMILY-3412";Tend="810";Tstart="684";shortTE="F";uid="05ddc5d5-1292-43fc-8d6f-fdb671c5eb16"
Mc264	RepeatMasker	DNA	20740	20922	429	+	.	ID="DNA4-1_AP";Tend="821";Tstart="666";shortTE="F";uid="f106cb67-e33d-4094-9289-fdac13346ebd"
Mc264	RepeatMasker	DNA	15362	15938	1304	+	.	ID="DNA4-2_AP";Tend="605";Tstart="20";shortTE="F";uid="a14d10c8-7553-4dfb-8e2f-22bf10e13613"
Mc264	RepeatMasker	Unknown	80974	81234	822	+	.	ID="RND-6_FAMILY-6091";Tend="1030";Tstart="766";shortTE="F";uid="c6613107-fc98-41da-8149-f6a14e34493b"
Mc264	RepeatMasker	Unknown	58602	58784	604	+	.	ID="RND-6_FAMILY-9339";Tend="342";Tstart="159";shortTE="F";uid="167be07a-72a7-49ed-b4c1-4c9198bdab5f"
Mc264	RepeatMasker	DNA/hAT	43047	43180	408	+	.	ID="DNA8-38_AP";Tend="126";Tstart="1";shortTE="F";uid="8122ec99-62fd-431f-b822-5e61525c7d6e"
Mc264	RepeatMasker	DNA/MULE-NOF	61421	61545	451	+	.	ID="RND-6_FAMILY-6961";Tend="1488";Tstart="1382";shortTE="F";uid="b6d5e9ab-f72f-4861-84bc-a211f5436519"
Mc264	RepeatMasker	DNA/hAT	46633	47006	760	+	.	ID="RND-5_FAMILY-7424";Tend="1338";Tstart="921";shortTE="F";uid="b5944576-8f5a-4a6a-95bf-8c13bd9a4cba"
Mc264	RepeatMasker	LINE/I	57835	58300	1737	+	.	ID="RND-6_FAMILY-5269";Tend="1282";Tstart="825";shortTE="F";uid="74e5f0ba-63a2-43f9-9914-3bca34d65d39"
Mc264	RepeatMasker	DNA	85187	85518	1673	+	.	ID="DNA3-8_AP";Tend="350";Tstart="29";shortTE="F";uid="bce8141b-f23f-49e3-994a-5584be512f06"
Mc264	RepeatMasker	DNA/hAT-hAT19	85928	86606	4012	+	.	ID="RND-6_FAMILY-10011";Tend="935";Tstart="210";shortTE="F";uid="8a22284c-bde2-4053-864d-46a4fe5fe481"
Mc264	RepeatMasker	DNA	85015	85166	655	+	.	ID="DNAX-10_AP";Tend="147";Tstart="7";shortTE="F";uid="ef26e502-551e-4aad-9ba2-afd60bfa4822"
Mc264	RepeatMasker	DNA/Sola-1	79523	79897	733	+	.	ID="SOLA1-7_AP";Tend="1442";Tstart="1039";shortTE="F";uid="9d45121c-c8ae-4903-8d6d-f88bdf30d2db"
Mc264	RepeatMasker	DNA	50402	50731	580	+	.	ID="DNA4-2_AP";Tend="387";Tstart="5";shortTE="F";uid="d41ba150-94b4-4d28-a210-c5f1730d3682"
Mc264	RepeatMasker	Unknown	85697	85959	1671	+	.	ID="RND-5_FAMILY-4474";Tend="1134";Tstart="892";shortTE="F";uid="02e3ba3b-f080-481a-82e4-0bfc83499875"
Mc264	RepeatMasker	DNA	73118	73464	411	-	.	ID="DNA4-2_AP";Tend="360";Tstart="3";shortTE="F";uid="ed9fdb5c-ad9b-4287-b3fb-c9b8a9e39f22"
Mc264	RepeatMasker	DNA	52971	53421	1171	-	.	ID="dna4-1_ap";Tend="531";Tstart="1";shortTE="F";uid="0c489fcf-d0a0-4440-b867-ef66f74ab99b"
Mc264	RepeatMasker	DNA/Kolobok-E	81941	82678	2305	-	.	ID="RND-6_FAMILY-11125";Tend="1805";Tstart="1055";shortTE="F";uid="91af649b-39d4-4a77-993d-50b175f68ff6"
Mc264	RepeatMasker	DNA/hAT-Tip100	20387	20687	2335	-	.	ID="RND-1_FAMILY-258";Tend="1110";Tstart="811";shortTE="F";uid="5ead8332-f007-41dc-95d4-9388d4294077"
Mc264	RepeatMasker	DNA/hAT-Ac	65045	65252	530	-	.	ID="RND-5_FAMILY-5192";Tend="574";Tstart="371";shortTE="F";uid="7e3f87bd-8bc0-4e19-90e5-bbb2e3e56e85"
Mc264	RepeatMasker	DNA	5402	5671	422	-	.	ID="DNA4-2_AP";Tend="744";Tstart="489";shortTE="F";uid="d8013595-3768-42b4-9057-8b480cfd3512"
Mc264	RepeatMasker	DNA/hAT-hAT19	13526	14115	3818	-	.	ID="RND-5_FAMILY-10701";Tend="1463";Tstart="854";shortTE="F";uid="a65603d6-3a54-498b-8595-1f8a4cb49478"
Mc264	RepeatMasker	DNA/hAT-Charlie	23872	24201	566	-	.	ID="RND-6_FAMILY-18888";TEgroup="ctg_264%7CRND-6_FAMILY-18888%7C1";Tend="1510";Tstart="644";shortTE="F";uid="7040807a-1902-45c6-9b6d-62f1ff68aa43"
Mc264	RepeatMasker	DNA	58810	59151	686	-	.	ID="DNA4-2_AP";Tend="635";Tstart="308";shortTE="F";uid="9452f634-d5aa-47e6-81ba-4d6aa729bf3b"
Mc264	RepeatMasker	DNA	472	807	475	-	.	ID="DNAX-2_AP";Tend="326";Tstart="2";shortTE="F";uid="3e4a9f4a-5863-4fae-af0f-7e350456d68f"
Mc264	RepeatMasker	DNA	47233	47380	866	-	.	ID="RND-6_FAMILY-147";Tend="1126";Tstart="978";shortTE="F";uid="e73d134c-0659-4974-904c-eb75a7d86736"
Mc264	RepeatMasker	DNA	83022	83520	1090	-	.	ID="ttaa2c_ap";Tend="402";Tstart="26";shortTE="F";uid="f55537e0-ee39-4dfe-9876-4914aeb7d0d4"
Mc264	RepeatMasker	DNA	67414	67693	532	-	.	ID="DNAX-2_AP";Tend="296";Tstart="5";shortTE="F";uid="a364b921-c627-4ccf-8dfb-76cde167b00b"
Mc264	RepeatMasker	DNA	59933	60135	594	-	.	ID="DNA4-3_AP";Tend="424";Tstart="221";shortTE="F";uid="3abbd224-219d-478a-881d-509959624ce8"
Mc2640	RepeatMasker	DNA	24174	24803	1657	+	.	ID="DNA4-2_AP";Tend="769";Tstart="105";shortTE="F";uid="f78104f9-f653-4b69-ba1f-f1d192cd5c17"
Mc2640	RepeatMasker	DNA	14657	15062	1004	-	.	ID="TTAA2D_AP";Tend="426";Tstart="6";shortTE="F";uid="85ef7c25-d0c1-4e51-83f0-684145c48383"
Mc2640	RepeatMasker	DNA	10100	10934	2034	-	.	ID="dna4-2_ap";Tend="1204";Tstart="6";shortTE="F";uid="7e07319e-97d0-42de-a0cb-1b626e305241"
Mc2640	RepeatMasker	DNA/hAT-Charlie	1273	1729	893	-	.	ID="RND-5_FAMILY-1342";Tend="1233";Tstart="694";shortTE="F";uid="e9c8040a-80d1-49c7-97ca-f3cc40d44dfd"
Mc2640	RepeatMasker	DNA	19774	20030	576	-	.	ID="TTAA22_AP";Tend="329";Tstart="37";shortTE="F";uid="d005b3e8-5eb2-493b-b823-e67bda1bd33a"
Mc26402	RepeatMasker	LINE/R1	2234	2507	1368	+	.	ID="RND-5_FAMILY-2401";Tend="1394";Tstart="1155";shortTE="F";uid="8d0300e9-4a33-4e8c-8de3-1174c6a86cc4"
Mc26403	RepeatMasker	DNA/Kolobok-E	1	206	1532	+	.	ID="RND-1_FAMILY-185";Tend="1223";Tstart="1019";shortTE="F";uid="0c39f5e6-031c-4736-b028-9cacdb093a92"
Mc26403	RepeatMasker	DNA	2213	2450	682	+	.	ID="RND-6_FAMILY-16928";Tend="1658";Tstart="1448";shortTE="F";uid="3502036a-f9b3-49ae-8961-c32cb9107a83"
Mc26403	RepeatMasker	DNA/hAT-Ac	195	736	1676	-	.	ID="DNA8-111_AP";TEgroup="ctg_26401%7CDNA8-111_AP%7C1";Tend="375";Tstart="1";shortTE="F";uid="e55ec145-0ff0-4cfa-a789-3fccbb3fb353"
Mc26404	RepeatMasker	Unknown	1	197	1824	-	.	ID="RND-5_FAMILY-8247";Tend="1091";Tstart="895";shortTE="F";uid="90dafb86-b187-4daa-a04b-71e6d06df9b9"
Mc26404	RepeatMasker	Unknown	1874	2506	5247	-	.	ID="RND-5_FAMILY-707";Tend="1164";Tstart="534";shortTE="F";uid="a6c8231c-48c0-421f-8503-44af27428f44"
Mc26405	RepeatMasker	Retroposon?	562	1583	4692	+	.	ID="SINE2-1_AP";Tend="1324";Tstart="309";shortTE="F";uid="e419003c-8b16-46b6-b1ef-a067b96de49e"
Mc26405	RepeatMasker	DNA/Ginger	426	585	804	+	.	ID="RND-5_FAMILY-2916";Tend="531";Tstart="385";shortTE="F";uid="5d6bbab2-e9bc-423c-b598-7880760fffe1"
Mc26405	RepeatMasker	DNA/Kolobok-E	1115	1839	1114	-	.	ID="KOLOBOKE-2_AP";Tend="1893";Tstart="1114";shortTE="F";uid="8ad569a2-a98d-4f2f-a6d9-673ba916e465"
Mc26405	RepeatMasker	DNA/Ginger-1	365	565	738	-	.	ID="RND-6_FAMILY-3412";Tend="1973";Tstart="1788";shortTE="F";uid="a43db3f9-385a-417e-9a49-99574185d725"
Mc26407	RepeatMasker	RC/Helitron	204	345	1112	+	.	ID="HELITRON-2_DF";Tend="2141";Tstart="2001";shortTE="F";uid="4c392d17-ab5d-4748-8e47-4c5d8a6ff397"
Mc26407	RepeatMasker	DNA/Kolobok-E	2007	2464	636	+	.	ID="KOLOBOKE-1_AP";Tend="501";Tstart="29";shortTE="F";uid="0ea02392-d448-44d5-a471-40d3ad926aa4"
Mc26407	RepeatMasker	RC/Helitron	2	199	474	+	.	ID="HELITRON-3_HMM";Tend="2318";Tstart="2129";shortTE="F";uid="d719dfdb-a203-4fc1-b6d8-ecc77579a505"
Mc26408	RepeatMasker	DNA	586	1289	2388	-	.	ID="DNA4-2_AP";Tend="768";Tstart="12";shortTE="F";uid="774e1660-2eed-4d47-9749-4b25c07edb41"
Mc26408	RepeatMasker	Unknown	1303	1853	3252	-	.	ID="RND-1_FAMILY-182";Tend="1379";Tstart="873";shortTE="F";uid="a3063084-6215-47ea-bd88-2ed1d087cbab"
Mc26409	RepeatMasker	DNA	535	679	522	+	.	ID="TTAA24_AP";Tend="320";Tstart="188";shortTE="F";uid="5172135a-952d-4af5-b6ff-e537db6e9758"
Mc26409	RepeatMasker	RC/Helitron	1	186	1389	-	.	ID="RND-5_FAMILY-4654";Tend="517";Tstart="332";shortTE="F";uid="5ce2ac4b-070e-444c-b2f2-dd80d14e07d9"
Mc26409	RepeatMasker	Unknown	968	1273	1102	-	.	ID="RND-6_FAMILY-7000";Tend="390";Tstart="88";shortTE="F";uid="db7881fc-9800-4bcc-ae04-d42f4f53e0fb"
Mc26409	RepeatMasker	Unknown	2087	2486	2276	-	.	ID="RND-6_FAMILY-27375";Tend="1343";Tstart="968";shortTE="F";uid="e11abfa0-176c-4282-a4bd-5c30d554b7b3"
Mc26409	RepeatMasker	DNA	262	419	928	-	.	ID="RND-6_FAMILY-9399";Tend="387";Tstart="229";shortTE="F";uid="111ec875-eb98-4a7d-a75e-07a811d12609"
Mc26410	RepeatMasker	DNA/hAT	1838	2031	1014	+	.	ID="RND-5_FAMILY-7424";Tend="1093";Tstart="907";shortTE="F";uid="8c0b5ffd-30f3-4957-841c-a74463324ea7"
Mc26410	RepeatMasker	DNA/Maverick	11	610	1472	-	.	ID="RND-6_FAMILY-2597";TEgroup="ctg_26408%7CRND-6_FAMILY-2597%7C1";Tend="1217";Tstart="513";shortTE="F";uid="46e5f804-20d2-40f4-a38f-1f0785fab80d"
Mc26410	RepeatMasker	DNA/Maverick	1210	1449	1319	-	.	ID="RND-5_FAMILY-4394";Tend="212";Tstart="4";shortTE="F";uid="be6a0c83-89f1-46d8-9f2e-0b7d9ea495c3"
Mc26411	RepeatMasker	DNA/Kolobok-E	5	108	406	-	.	ID="RND-6_FAMILY-12902";Tend="1203";Tstart="1097";shortTE="F";uid="854e1279-b927-434a-8ba7-b398c0273f2f"
Mc26411	RepeatMasker	DNA	1354	1616	662	-	.	ID="DNAX-2_AP";Tend="461";Tstart="210";shortTE="F";uid="dbbc56d1-3325-4f56-9577-6948df0c6e6b"
Mc2641	RepeatMasker	RC/Helitron	17357	18171	4666	+	.	ID="RND-6_FAMILY-15425";Tend="1328";Tstart="530";shortTE="F";uid="a2c207ef-1946-4e60-9253-c4d15e348875"
Mc2641	RepeatMasker	DNA	14091	14478	1267	+	.	ID="RND-6_FAMILY-16928";Tend="1700";Tstart="1330";shortTE="F";uid="88a53dee-ccdc-4412-824e-c8b8b0f94f67"
Mc2641	RepeatMasker	Unknown	15106	15321	505	+	.	ID="RND-4_FAMILY-2579";Tend="1062";Tstart="790";shortTE="F";uid="2905ec49-22d9-4d82-8dc3-f0ce831ae22d"
Mc2641	RepeatMasker	DNA	9200	9722	1925	-	.	ID="DNA4-2_AP";Tend="556";Tstart="64";shortTE="F";uid="d3b342e3-214a-4770-a53c-6d15dee5f05e"
Mc2641	RepeatMasker	DNA	1	186	1356	-	.	ID="DNA-TTAA-1_AP";Tend="350";Tstart="165";shortTE="F";uid="d9df32dc-a6e1-4326-87fb-adbd294c6188"
Mc2641	RepeatMasker	DNA	4517	4832	1802	-	.	ID="DNA4-2_AP";Tend="324";Tstart="5";shortTE="F";uid="9c1a8620-6eeb-44b6-968b-2999adab8c49"
Mc2641	RepeatMasker	DNA/MULE-Ricksha	31104	31823	4886	-	.	ID="RND-1_FAMILY-208";Tend="1334";Tstart="688";shortTE="F";uid="8cd40ad7-1883-4c01-82b1-80211a50e2b5"
Mc2641	RepeatMasker	Retroposon?	18477	19166	2897	-	.	ID="SINE2-1_AP";Tend="1411";Tstart="747";shortTE="F";uid="926c92d5-8a0e-4a8b-b0af-d08b684dc84a"
Mc26412	RepeatMasker	LINE/R1	368	797	1011	+	.	ID="SART-2_API";Tend="428";Tstart="3";shortTE="F";uid="7eafa9ac-084c-47da-9b98-49c24587a60d"
Mc26412	RepeatMasker	LINE/I-Jockey	1267	1570	439	+	.	ID="AG-JOCK-1";Tend="1488";Tstart="1208";shortTE="F";uid="d2ef7ed0-d451-47ed-9d1f-96bb11461de0"
Mc26413	RepeatMasker	DNA/Kolobok-E	545	787	1886	+	.	ID="RND-6_FAMILY-22667";Tend="1254";Tstart="1013";shortTE="F";uid="87572ba4-0c94-4ba6-a07f-8890490284e4"
Mc26413	RepeatMasker	DNA/hAT-Tip100	774	971	1465	+	.	ID="RND-5_FAMILY-1688";Tend="1290";Tstart="1093";shortTE="F";uid="8a950254-6db8-4db2-b04e-cf3328b4c653"
Mc26413	RepeatMasker	RC/Helitron	198	630	2801	+	.	ID="RND-1_FAMILY-247";Tend="607";Tstart="168";shortTE="F";uid="ecfb396f-ec96-4c90-a56c-b2d807eb2840"
Mc26413	RepeatMasker	RC/Helitron	2	199	665	+	.	ID="HELITRON-2_HMM";Tend="6310";Tstart="6113";shortTE="F";uid="6957eb8a-8c90-4800-9ef8-271f432e8623"
Mc26413	RepeatMasker	DNA/hAT-Ac	994	1338	2301	-	.	ID="DNA8-48_AP";Tend="620";Tstart="290";shortTE="F";uid="8a768247-07f1-434c-b1ed-690a7e7e83f9"
Mc26414	RepeatMasker	Unknown	10	1374	7476	+	.	ID="RND-6_FAMILY-19656";Tend="1508";Tstart="146";shortTE="F";uid="7cab88a5-13ae-4465-a041-b0eaa8d331ec"
Mc26414	RepeatMasker	DNA/hAT-Ac	1713	2506	3036	-	.	ID="RND-5_FAMILY-4777";TEgroup="ctg_26412%7CRND-5_FAMILY-4777%7C1";Tend="1813";Tstart="635";shortTE="F";uid="d5afb5f1-83b5-4492-a39b-a56e885e7eb1"
Mc26415	RepeatMasker	DNA/hAT-hAT19	2	233	715	+	.	ID="RND-6_FAMILY-1867";Tend="1497";Tstart="1298";shortTE="F";uid="fcef4a56-9208-4f03-92bc-d6454c1bafeb"
Mc26415	RepeatMasker	DNA/Kolobok-E	1154	1405	431	+	.	ID="KOLOBOKE-4_AP";Tend="3132";Tstart="2880";shortTE="F";uid="95c690f1-4e49-4541-a91e-fed0e7db7a3b"
Mc26416	RepeatMasker	LTR/Gypsy	1	1589	13184	+	.	ID="RND-6_FAMILY-6177";Tend="1664";Tstart="73";shortTE="F";uid="701c995a-218f-422f-bbd4-c322ac079e82"
Mc26416	RepeatMasker	DNA	2267	2505	744	+	.	ID="RND-6_FAMILY-5609";Tend="1294";Tstart="1072";shortTE="F";uid="ec0aee61-8e4e-437f-84cc-25ddac0b10e7"
Mc26417	RepeatMasker	DNA/hAT-Tip100	2223	3601	2965	+	.	ID="RND-6_FAMILY-5721";Tend="1262";Tstart="1";shortTE="F";uid="a9c4a367-b93a-4dfc-885f-a0379a4c852d"
Mc26417	RepeatMasker	DNA/hAT-Tip100	1906	2121	474	+	.	ID="HAT-15_LMI";Tend="3862";Tstart="3647";shortTE="F";uid="20070b20-e3d6-45fb-9c12-7b6e093ac432"
Mc26417	RepeatMasker	Retroposon?	298	552	1837	-	.	ID="RND-1_FAMILY-311";Tend="1931";Tstart="1691";shortTE="F";uid="043acf64-d233-4cfb-a2bc-2dc60bee386a"
Mc26417	RepeatMasker	DNA/hAT	1	224	1578	-	.	ID="RND-5_FAMILY-4512";Tend="1124";Tstart="902";shortTE="F";uid="96ce81ae-4f44-4959-8c2f-f67471559f79"
Mc26418	RepeatMasker	Unknown	2	2503	19337	-	.	ID="RND-6_FAMILY-16540";Tend="2477";Tstart="1";shortTE="F";uid="7ae98c87-ef5a-41a9-a5eb-efbbd9743e27"
Mc26419	RepeatMasker	DNA/MULE-MuDR	2307	2505	1737	+	.	ID="RND-5_FAMILY-2117";Tend="941";Tstart="743";shortTE="F";uid="305c3bac-0ad3-48f2-b2e7-96a48c1bc390"
Mc26419	RepeatMasker	DNA/MULE-MuDR	2196	2301	424	-	.	ID="RND-6_FAMILY-9313";Tend="769";Tstart="672";shortTE="F";uid="dad8800a-5ce6-402c-8f67-1a82a6b270f1"
Mc26419	RepeatMasker	Unknown	1864	2164	725	-	.	ID="RND-6_FAMILY-2290";Tend="1750";Tstart="1443";shortTE="F";uid="f6b7d762-4a35-4e08-ab37-a9449f58a591"
Mc26421	RepeatMasker	Unknown	1	105	761	+	.	ID="RND-1_FAMILY-73";Tend="1500";Tstart="1396";shortTE="F";uid="5d962c01-eaaf-4f92-b133-3ff13ccd435a"
Mc26421	RepeatMasker	DNA/Kolobok-E	2275	2504	1607	-	.	ID="rnd-6_family-8469";Tend="1630";Tstart="1435";shortTE="F";uid="a9a24d9a-cde5-4aa6-adc0-50a865dec88b"
Mc26421	RepeatMasker	Unknown	112	212	658	-	.	ID="RND-1_FAMILY-203";Tend="1167";Tstart="1067";shortTE="F";uid="eaf58657-fc31-43da-8307-638444335802"
Mc26421	RepeatMasker	DNA/P	2087	2213	407	-	.	ID="RND-5_FAMILY-1762";Tend="542";Tstart="421";shortTE="F";uid="c0ad044d-4cfd-4705-ab72-3555f564a0a4"
Mc2642	RepeatMasker	DNA/Ginger-1	29867	29998	428	+	.	ID="RND-1_FAMILY-38";Tend="178";Tstart="51";shortTE="F";uid="eb311279-ce12-416a-ba97-43174408b01f"
Mc2642	RepeatMasker	DNA/Kolobok-E	31051	31482	966	+	.	ID="rnd-6_family-22667";Tend="1243";Tstart="977";shortTE="F";uid="7b5b7e59-4942-4632-ae21-ecad0169ef00"
Mc2642	RepeatMasker	DNA/Kolobok-E	30426	30554	668	+	.	ID="RND-6_FAMILY-12902";Tend="1423";Tstart="1298";shortTE="F";uid="abb1d6ac-5461-44f9-ae3c-6f698a12981c"
Mc2642	RepeatMasker	DNA/Ginger-1	31274	31535	537	-	.	ID="GINGER1-1_AP";Tend="3411";Tstart="3138";shortTE="F";uid="3c47bf53-5ebb-467d-ae64-f810496c02fc"
Mc2642	RepeatMasker	DNA/hAT-hAT19	31527	31687	402	-	.	ID="HAT-N13_AP";Tend="423";Tstart="295";shortTE="F";uid="a615d5ba-6501-4d69-884d-12e64fbafba4"
Mc2642	RepeatMasker	Retroposon?	30101	30422	718	-	.	ID="SINE2-1_AP";Tend="1181";Tstart="845";shortTE="F";uid="4ce71d3a-c05c-400a-898e-bcd7cba95ef6"
Mc2642	RepeatMasker	DNA/Kolobok-E	30440	30878	1574	-	.	ID="RND-6_FAMILY-12898";Tend="1557";Tstart="1151";shortTE="F";uid="fff5b064-c033-4622-bbac-61d0d3b6944e"
Mc26422	RepeatMasker	DNA	1928	2504	1727	-	.	ID="RND-6_FAMILY-4261";Tend="1757";Tstart="1241";shortTE="F";uid="9724c354-3d79-4632-8882-1c2523ebed29"
Mc26423	RepeatMasker	Retroposon?	1	200	1731	+	.	ID="RND-1_FAMILY-338";Tend="1075";Tstart="876";shortTE="F";uid="524b686d-0a24-4616-aa84-6df2e8ff17b4"
Mc26423	RepeatMasker	Unknown	959	1188	667	+	.	ID="RND-6_FAMILY-12790";Tend="632";Tstart="392";shortTE="F";uid="df6f8f59-c222-4ce5-b3eb-1d45d779878b"
Mc26423	RepeatMasker	DNA/Kolobok-E	187	684	2028	-	.	ID="KOLOBOKE-2_AP";Tend="2132";Tstart="1612";shortTE="F";uid="a0ba0970-dcf0-437d-be7d-5bc275fb1932"
Mc26423	RepeatMasker	LINE/I-Jockey	684	910	1091	-	.	ID="RND-6_FAMILY-17331";Tend="1656";Tstart="1441";shortTE="F";uid="ec8a54a5-1a6e-4ef6-bde5-12abdf2c09b0"
Mc26424	RepeatMasker	Unknown	2303	2465	505	+	.	ID="RND-6_FAMILY-12762";Tend="208";Tstart="36";shortTE="F";uid="5406279d-cd8c-4ada-9be6-e31536523b81"
Mc26425	RepeatMasker	DNA/Ginger-1	4	1006	5474	+	.	ID="RND-6_FAMILY-24044";Tend="1340";Tstart="390";shortTE="F";uid="eaa05b00-af30-41ff-b022-d6fff51dbe8f"
Mc26426	RepeatMasker	DNA/Kolobok-E	1	652	2993	+	.	ID="KOLOBOKE-2_AP";Tend="2211";Tstart="1531";shortTE="F";uid="ab684553-8858-4dbd-be78-c1ea433dbbac"
Mc26427	RepeatMasker	DNA/Ginger-1	1	480	3871	+	.	ID="RND-6_FAMILY-11732";Tend="1191";Tstart="705";shortTE="F";uid="8e11a73d-1e0e-41b2-88db-ab74f3c6451b"
Mc26427	RepeatMasker	DNA	865	1180	902	-	.	ID="ttaa3b_ap";Tend="416";Tstart="3";shortTE="F";uid="b5f69235-79fd-4245-a856-4ca11383ad74"
Mc26427	RepeatMasker	DNA	2169	2504	1733	-	.	ID="ttaa4_ap";Tend="433";Tstart="111";shortTE="F";uid="4e540cb8-2732-40ac-a4de-746b57beba44"
Mc26427	RepeatMasker	Unknown	1738	2168	2613	-	.	ID="RND-6_FAMILY-7300";Tend="1771";Tstart="1377";shortTE="F";uid="9ad8faca-6bd9-43be-a09b-ccbabd9ce4e6"
Mc26428	RepeatMasker	Unknown	635	804	1077	+	.	ID="RND-1_FAMILY-93";Tend="1441";Tstart="1268";shortTE="F";uid="549b48d1-b304-472e-8938-bf849b7705dc"
Mc26428	RepeatMasker	DNA	460	669	1154	+	.	ID="RND-6_FAMILY-1639";Tend="1426";Tstart="1232";shortTE="F";uid="c96b0a9d-de22-4d1f-a86d-6d911e854294"
Mc26428	RepeatMasker	DNA/hAT-Ac	7292	7451	409	-	.	ID="HAT-2_AP";Tend="2334";Tstart="2175";shortTE="F";uid="373cea7d-257f-4f02-85c5-388a2da05795"
Mc26428	RepeatMasker	DNA/PIF-Harbinger	5818	6130	577	-	.	ID="HARB-1_AP";Tend="316";Tstart="1";shortTE="F";uid="3910dfd4-8150-48bb-a705-231a6b9336cc"
Mc26428	RepeatMasker	DNA/hAT-Tip100	314	633	1064	-	.	ID="RND-6_FAMILY-806";Tend="987";Tstart="705";shortTE="F";uid="5a99c0b3-36b7-43f0-b26e-b7ff7c18d40b"
Mc26428	RepeatMasker	DNA/hAT	810	1431	3382	-	.	ID="DNA8-108_AP";Tend="705";Tstart="35";shortTE="F";uid="8f68849f-214b-4d9d-9ccd-e2590a6f6473"
Mc26428	RepeatMasker	DNA/hAT	2864	3003	836	-	.	ID="RND-1_FAMILY-57";Tend="1587";Tstart="1432";shortTE="F";uid="2d8b0fb4-e035-417a-bb5c-83a3b8ad3db3"
Mc26428	RepeatMasker	Unknown	1494	1838	2464	-	.	ID="RND-5_FAMILY-6674";Tend="1213";Tstart="876";shortTE="F";uid="bfe22522-91c9-4f33-b4f8-df3d3466c003"
Mc26429	RepeatMasker	DNA/P	2625	3113	501	+	.	ID="RND-6_FAMILY-16778";Tend="1191";Tstart="708";shortTE="F";uid="93dacaac-2b48-4f88-ba95-def6e2c37023"
Mc26429	RepeatMasker	Unknown	1343	1861	2510	+	.	ID="RND-6_FAMILY-13737";Tend="593";Tstart="40";shortTE="F";uid="91646abd-6f15-4984-9391-5a4611179050"
Mc26429	RepeatMasker	Unknown	621	918	2554	+	.	ID="RND-5_FAMILY-8247";Tend="1192";Tstart="895";shortTE="F";uid="5a270051-f6fe-4f86-a499-43a034a94090"
Mc26429	RepeatMasker	LTR/Gypsy	931	1292	425	-	.	ID="GYPSY-5_PBA-I";Tend="3370";Tstart="3009";shortTE="F";uid="96fcd666-08c0-4dcc-a89e-83756757d9af"
Mc26430	RepeatMasker	Retroposon?	2222	2503	2117	-	.	ID="RND-1_FAMILY-338";Tend="1071";Tstart="825";shortTE="F";uid="e8521641-0413-41b9-a083-b513356571a8"
Mc26430	RepeatMasker	DNA/Kolobok-E	1752	1885	754	-	.	ID="KOLOBOKE-3_AP";Tend="2191";Tstart="2058";shortTE="F";uid="9fa697e3-b555-47c7-9dbd-a400c6fd7adc"
Mc26431	RepeatMasker	DNA/hAT-hAT19	1154	1549	2477	-	.	ID="RND-5_FAMILY-499";Tend="1426";Tstart="1036";shortTE="F";uid="76c988ae-bf48-49d4-b439-9cd5f7576d9c"
Mc2643	RepeatMasker	DNA/Kolobok-E	29137	29368	485	+	.	ID="KOLOBOKE-2_AP";Tend="1365";Tstart="1112";shortTE="F";uid="7dc5c361-afea-49dc-973d-1586c5bc418c"
Mc2643	RepeatMasker	LTR/Gypsy	22199	22368	444	+	.	ID="GYPSY-24_DEL-I";Tend="2735";Tstart="2544";shortTE="F";uid="977d54d0-0d2e-42b6-a5cd-971a36632c5a"
Mc2643	RepeatMasker	DNA/Kolobok-E	266	379	436	+	.	ID="RND-6_FAMILY-8614";Tend="1040";Tstart="934";shortTE="F";uid="0c2a3a59-4b20-4940-926f-fbba3fbbab80"
Mc2643	RepeatMasker	DNA/hAT-Charlie	20365	20665	2091	+	.	ID="RND-1_FAMILY-92";Tend="1191";Tstart="873";shortTE="F";uid="dda1abac-6570-4a79-89bd-91da280a5b5d"
Mc2643	RepeatMasker	Retroposon?	2603	3018	761	+	.	ID="SINE2-1_AP";Tend="543";Tstart="80";shortTE="F";uid="0597c925-7024-4d1f-80de-ff1887e1a4ab"
Mc2643	RepeatMasker	DNA	20891	21135	565	+	.	ID="DNA8-31_AP";Tend="421";Tstart="191";shortTE="F";uid="a769bda3-465e-49dd-8305-cdbc4f273677"
Mc2643	RepeatMasker	DNA/hAT-Tip100	3369	3594	432	+	.	ID="DNA8-87_AP";Tend="519";Tstart="282";shortTE="F";uid="45f3606c-c86e-4baf-9b02-997559433041"
Mc2643	RepeatMasker	DNA/Kolobok-E	11975	12335	702	+	.	ID="RND-6_FAMILY-7992";Tend="1080";Tstart="777";shortTE="F";uid="cae7b459-9c10-47fe-a39a-5aa546751bff"
Mc2643	RepeatMasker	Unknown	17911	18146	950	+	.	ID="RND-6_FAMILY-6168";Tend="924";Tstart="682";shortTE="F";uid="289a586e-8348-49bf-9edd-de834e1a6c67"
Mc2643	RepeatMasker	DNA/hAT-hAT19	566	1258	1524	-	.	ID="RND-6_FAMILY-10011";TEgroup="ctg_2643%7CRND-6_FAMILY-10011%7C1";Tend="820";Tstart="235";shortTE="F";uid="084c483e-8753-4e0f-89ea-90186c374553"
Mc2643	RepeatMasker	DNA	9866	10338	2550	-	.	ID="ttaa3b_ap";Tend="436";Tstart="1";shortTE="F";uid="a9e6491a-ca63-4752-8e9e-e89189339dc4"
Mc2643	RepeatMasker	DNA/Ginger-1	78	288	720	-	.	ID="RND-6_FAMILY-8803";Tend="557";Tstart="332";shortTE="F";uid="182e8622-068f-40de-8c34-2cd0af741e4f"
Mc2643	RepeatMasker	DNA/Ginger-2	16872	16997	678	-	.	ID="GINGER2-N2_AP";Tend="129";Tstart="4";shortTE="F";uid="a828c524-f916-4b01-90cb-cb0e7d85240b"
Mc2643	RepeatMasker	DNA/MULE-MuDR	3393	3598	704	-	.	ID="RND-5_FAMILY-4344";Tend="969";Tstart="781";shortTE="F";uid="67cb729c-c202-4e3c-91c1-ca2ea733a457"
Mc2643	RepeatMasker	Retroposon?	29927	31793	5468	-	.	ID="RND-6_FAMILY-21009";TEgroup="ctg_2643%7CRND-6_FAMILY-21009%7C1";Tend="1272";Tstart="249";shortTE="F";uid="126a4bb3-1b5d-4a71-b031-a9c8ade1c2a4"
Mc26432	RepeatMasker	Unknown	1	405	3308	+	.	ID="RND-6_FAMILY-2207";Tend="1614";Tstart="1207";shortTE="F";uid="b40f5928-8eb6-432f-bdf5-b28a71100445"
Mc26432	RepeatMasker	Unknown	1525	1693	454	+	.	ID="RND-6_FAMILY-1428";Tend="1427";Tstart="1260";shortTE="F";uid="e09818d4-2f2f-4772-8f95-3b38e874cbf4"
Mc26432	RepeatMasker	DNA/Ginger-1	1567	2503	5564	-	.	ID="rnd-1_family-4";Tend="2456";Tstart="1202";shortTE="F";uid="c9ba3e53-0b4b-4a9d-9cd3-37d550a4f6a3"
Mc26433	RepeatMasker	DNA/Academ-1	22	851	1092	+	.	ID="ACADEM-13_LMI";Tend="2882";Tstart="2066";shortTE="F";uid="2c80ed63-9949-4bfd-b5e4-98027a18bebb"
Mc26435	RepeatMasker	LINE/I-Jockey	953	1244	456	-	.	ID="AG-JOCK-1";Tend="1478";Tstart="1208";shortTE="F";uid="634ec3ee-f303-42d6-ac0e-b4891fcd81e6"
Mc26435	RepeatMasker	LINE/R1	1714	2141	1078	-	.	ID="SART-2_API";Tend="428";Tstart="3";shortTE="F";uid="8fb3cb15-f795-47e1-bee0-d2bda7245e2b"
Mc26436	RepeatMasker	DNA/hAT-hAT19	108	260	410	-	.	ID="RND-4_FAMILY-782";Tend="1503";Tstart="1358";shortTE="F";uid="f03d08f1-994d-4d24-99c0-5e5038f05e42"
Mc26438	RepeatMasker	DNA/Sola-1	852	2447	1707	-	.	ID="sola1-3_ap";Tend="2985";Tstart="1399";shortTE="F";uid="db1e0127-d558-4f7c-801c-9edfb1bbf127"
Mc2644	RepeatMasker	DNA/hAT	37647	37751	450	+	.	ID="RND-5_FAMILY-7437";Tend="946";Tstart="842";shortTE="F";uid="cbe78310-486d-420d-8d1d-04b544a48f24"
Mc2644	RepeatMasker	DNA	5714	5845	563	+	.	ID="RND-5_FAMILY-5953";Tend="1682";Tstart="1439";shortTE="F";uid="34166d1e-61cc-4f1c-98e9-9b550315ba05"
Mc2644	RepeatMasker	DNA	9309	9584	870	+	.	ID="TTAA25_AP";Tend="301";Tstart="1";shortTE="F";uid="8e0e77d6-bc32-4b68-a96b-32a37f9a6375"
Mc2644	RepeatMasker	DNA	11412	11551	636	+	.	ID="dna4-2_ap";Tend="769";Tstart="629";shortTE="F";uid="ce9be9a7-739b-4199-be19-b4a87fbe5017"
Mc2644	RepeatMasker	DNA/hAT-hAT19	30145	30361	569	+	.	ID="DNA8-71_AP";Tend="551";Tstart="317";shortTE="F";uid="9d0e57d3-493e-461c-a19e-459328f1a67b"
Mc2644	RepeatMasker	DNA	10887	11414	1092	+	.	ID="DNA4-2_AP";Tend="544";Tstart="2";shortTE="F";uid="5530d8e2-be39-4f29-8090-27257725ebef"
Mc2644	RepeatMasker	DNA/hAT-hAT19	29580	29865	1330	+	.	ID="DNA8-71_AP";Tend="278";Tstart="1";shortTE="F";uid="bb6965de-46d1-43e3-b63d-40ba123e19c1"
Mc2644	RepeatMasker	DNA	6893	7117	566	+	.	ID="dna4-2_ap";Tend="237";Tstart="3";shortTE="F";uid="edd8b4fe-22a0-49ae-b962-585d982e18e1"
Mc2644	RepeatMasker	DNA	21862	22568	1664	+	.	ID="DNA4-2_AP";Tend="707";Tstart="1";shortTE="F";uid="a50f8cea-6d43-4e96-90ce-9e604604e1e7"
Mc2644	RepeatMasker	DNA	21455	21705	561	-	.	ID="dna4-2_ap";Tend="259";Tstart="8";shortTE="F";uid="46970116-b284-4ca5-8121-52bb0bf9b6aa"
Mc2644	RepeatMasker	DNA	31639	32391	3780	-	.	ID="DNA4-2_AP";Tend="769";Tstart="1";shortTE="F";uid="ab94cc0a-8120-4e00-a3e1-1ffe28873133"
Mc2644	RepeatMasker	DNA	5345	5564	818	-	.	ID="DNA2-3_AP";Tend="632";Tstart="422";shortTE="F";uid="c0a3237e-668a-4a8a-9d9a-d066c988e0b2"
Mc2644	RepeatMasker	DNA/hAT-Tip100	38174	38655	3450	-	.	ID="RND-5_FAMILY-1688";Tend="1370";Tstart="920";shortTE="F";uid="81dce4ea-d531-4215-ae1e-6261a874998f"
Mc2644	RepeatMasker	DNA	5846	6044	688	-	.	ID="DNA2-3_AP";Tend="206";Tstart="20";shortTE="F";uid="c263eb85-c329-4efb-a882-2519a3b3b3ff"
Mc26443	RepeatMasker	DNA	2124	2303	1175	+	.	ID="TTAA16_AP";Tend="569";Tstart="390";shortTE="F";uid="2d5ebfd5-e5ff-43c1-bc40-270348c1d0fb"
Mc26443	RepeatMasker	DNA/Ginger-1	1	405	2894	+	.	ID="RND-6_FAMILY-13505";Tend="1928";Tstart="1530";shortTE="F";uid="aeb0bb43-3636-4e28-ac2d-a98ef9acc5b0"
Mc26443	RepeatMasker	DNA/hAT-hAT19	1004	1780	5038	+	.	ID="RND-1_FAMILY-189";Tend="1517";Tstart="733";shortTE="F";uid="92193755-d2b5-4330-8b84-fcbd492aeea7"
Mc26444	RepeatMasker	DNA/hAT	2951	4296	7894	+	.	ID="RND-6_FAMILY-18432";Tend="1422";Tstart="113";shortTE="F";uid="ebf6d873-96ad-4350-b3a1-f2a078ae6bd0"
Mc26444	RepeatMasker	LTR/Pao	386	2412	7644	+	.	ID="BEL2-I_AP";Tend="2189";Tstart="130";shortTE="F";uid="7dfc73d2-4f03-46a7-81a3-8842e713bae5"
Mc26444	RepeatMasker	Unknown	1	196	539	+	.	ID="RND-6_FAMILY-33811";Tend="999";Tstart="812";shortTE="F";uid="434813a4-5118-419b-afa1-fe766a9e0979"
Mc26445	RepeatMasker	Retroposon?	30	194	1194	+	.	ID="SINE2-1_AP";Tend="1770";Tstart="1600";shortTE="F";uid="b11b1f2f-c8f0-4176-86d2-d212cbb20ea9"
Mc26445	RepeatMasker	LINE/I	4083	4463	891	-	.	ID="RND-1_FAMILY-153";Tend="1227";Tstart="858";shortTE="F";uid="115b98f5-fd4c-4ea5-ab10-c2018d8a3eb9"
Mc26445	RepeatMasker	DNA/Ginger-1	219	342	866	-	.	ID="RND-6_FAMILY-11732";Tend="774";Tstart="428";shortTE="F";uid="dba3af5b-67eb-43fb-83f9-91c4c2f44da3"
Mc26446	RepeatMasker	RC/Helitron	2	329	1940	+	.	ID="RND-6_FAMILY-3387";Tend="602";Tstart="282";shortTE="F";uid="efe37c54-53e6-4866-89a4-00f223892cbb"
Mc26447	RepeatMasker	DNA/TcMar-Mariner	719	873	419	-	.	ID="MARINER-5_LMI";Tend="755";Tstart="602";shortTE="F";uid="c90de525-932e-42a4-8d90-1ea5fd3c2062"
Mc26447	RepeatMasker	Unknown	2133	2308	725	-	.	ID="RND-5_FAMILY-4307";Tend="1120";Tstart="943";shortTE="F";uid="ef53e42a-0c0d-4605-a24f-7675d8887d8f"
Mc26448	RepeatMasker	DNA/Ginger	1070	2501	10910	+	.	ID="RND-1_FAMILY-6";Tend="2128";Tstart="704";shortTE="F";uid="a49d4b81-4f61-4b3f-871d-4de08acaa773"
Mc26448	RepeatMasker	Unknown	764	1010	1208	+	.	ID="RND-1_FAMILY-290";Tend="1027";Tstart="789";shortTE="F";uid="471ccb6e-30de-46d7-a69b-ce4350b0e332"
Mc26448	RepeatMasker	DNA/hAT-Tip100	477	669	848	-	.	ID="RND-5_FAMILY-1688";Tend="1118";Tstart="939";shortTE="F";uid="c73c472f-7d0f-4d42-a487-19515e1ea438"
Mc26449	RepeatMasker	DNA	1	199	904	+	.	ID="DNA8-75_AP";TEgroup="ctg_26447%7CDNA8-75_AP%7C1";Tend="667";Tstart="77";shortTE="F";uid="0983b451-0fdc-44ae-b0b7-7543f49398dc"
Mc26449	RepeatMasker	DNA	1924	2351	2363	-	.	ID="TTAA3B_AP";Tend="436";Tstart="1";shortTE="F";uid="30df3a8a-52be-4b41-95f3-3405a8d25019"
Mc26450	RepeatMasker	Unknown	8	413	2851	+	.	ID="RND-1_FAMILY-196";Tend="1288";Tstart="885";shortTE="F";uid="55d936c1-b052-422d-b85d-9bc8e265bf67"
Mc26450	RepeatMasker	Unknown	1017	1168	489	+	.	ID="RND-5_FAMILY-8247";Tend="1029";Tstart="862";shortTE="F";uid="bc7c58f7-6774-459b-94aa-e46b94ece246"
Mc26450	RepeatMasker	DNA/Maverick	1036	1568	413	-	.	ID="RND-6_FAMILY-3287";TEgroup="ctg_26448%7CRND-6_FAMILY-3287%7C1";Tend="1504";Tstart="1144";shortTE="F";uid="4126ac85-8d72-44df-a8f1-b1bd6bc9d8b4"
Mc26450	RepeatMasker	Retroposon?	631	1049	545	-	.	ID="SINE2-1_AP";Tend="1458";Tstart="1006";shortTE="F";uid="2c21ae0f-3b2b-4f9b-8e0f-9b50baf49bdb"
Mc26450	RepeatMasker	Unknown	1782	2058	2211	-	.	ID="RND-1_FAMILY-196";Tend="1198";Tstart="928";shortTE="F";uid="61226557-0132-4838-8809-ababe88e3636"
Mc26451	RepeatMasker	DNA/Kolobok-E	1521	1922	1373	+	.	ID="KOLOBOKE-1_AP";Tend="6605";Tstart="6205";shortTE="F";uid="fb2d157f-7133-488c-9e3e-8f87f0f33368"
Mc2645	RepeatMasker	DNA	18212	18637	1609	+	.	ID="TTAA4B_AP";Tend="430";Tstart="1";shortTE="F";uid="c4aa8c95-1afa-49c1-ab93-1db84f99cd44"
Mc2645	RepeatMasker	DNA	25771	25916	400	+	.	ID="dna4-1_ap";Tend="164";Tstart="31";shortTE="F";uid="60e68114-ed52-4682-8952-a56ce9881281"
Mc2645	RepeatMasker	LINE/I	34370	34765	1215	+	.	ID="RND-6_FAMILY-872";Tend="1319";Tstart="976";shortTE="F";uid="8ba0abaa-6c9e-4621-8f0b-86a4095caf92"
Mc2645	RepeatMasker	DNA/TcMar-Pogo	16776	17333	4068	+	.	ID="RND-6_FAMILY-5248";Tend="1465";Tstart="889";shortTE="F";uid="68e19b92-e4c6-43b4-bef5-b72272d54207"
Mc2645	RepeatMasker	DNA	205	358	526	+	.	ID="dna4-1_ap";Tend="668";Tstart="523";shortTE="F";uid="31f01d08-1afc-4565-8387-cf507dff10fd"
Mc2645	RepeatMasker	DNA/Kolobok-E	8947	9442	1213	+	.	ID="RND-6_FAMILY-5585";TEgroup="ctg_2645%7CRND-6_FAMILY-5585%7C1";Tend="1435";Tstart="720";shortTE="F";uid="af5a20e2-2271-437f-acd1-a17f86cf2806"
Mc2645	RepeatMasker	DNA	26892	27077	1012	+	.	ID="RND-5_FAMILY-3837";Tend="1210";Tstart="1033";shortTE="F";uid="e8dc28bc-41f1-41b2-9938-7e3805846e0e"
Mc2645	RepeatMasker	DNA	25966	26456	940	+	.	ID="DNA4-2_AP";Tend="769";Tstart="293";shortTE="F";uid="c65ef534-c36e-45b5-89eb-b6d5cf2f477d"
Mc2645	RepeatMasker	DNA/Ginger-1	21687	21992	406	+	.	ID="RND-1_FAMILY-4";Tend="2493";Tstart="2171";shortTE="F";uid="cc7bbdfe-f157-4c97-9c75-945fafcd30a5"
Mc2645	RepeatMasker	DNA/hAT-Tip100	4926	5449	1845	-	.	ID="HAT-N16_AP";Tend="615";Tstart="1";shortTE="F";uid="c9208302-83ce-45c2-a9a6-6ad3bc81efc6"
Mc2645	RepeatMasker	DNA/hAT	27886	28030	660	-	.	ID="RND-6_FAMILY-19607";Tend="768";Tstart="625";shortTE="F";uid="ab193181-fc03-4b3b-910a-c739eb98d0b4"
Mc2645	RepeatMasker	DNA/hAT-hAT19	30641	31286	4125	-	.	ID="RND-5_FAMILY-499";Tend="1430";Tstart="766";shortTE="F";uid="93cfb9c7-cf02-43a6-a7c4-b107beb01329"
Mc2645	RepeatMasker	DNA/hAT-Charlie	31511	31695	1085	-	.	ID="DNA8-55B_AP";Tend="186";Tstart="1";shortTE="F";uid="c0c89460-def3-4c79-accc-eaadc9fa3323"
Mc2645	RepeatMasker	DNA/TcMar-Pogo	16690	17324	3883	-	.	ID="RND-6_FAMILY-6753";Tend="1653";Tstart="962";shortTE="F";uid="05165551-7c6c-4ab8-ba46-7ae06091911d"
Mc2645	RepeatMasker	Unknown	15306	15606	527	-	.	ID="RND-5_FAMILY-6894";TEgroup="ctg_2645%7CRND-5_FAMILY-6894%7C1";Tend="1348";Tstart="876";shortTE="T";uid="af9fa0fa-cf10-4db6-8213-c62c0373a634"
Mc2645	RepeatMasker	DNA	10019	10282	415	-	.	ID="DNA4-2_AP";Tend="718";Tstart="477";shortTE="F";uid="964a5efe-11be-4051-992c-d4cf6d3acea9"
Mc2645	RepeatMasker	Retroposon?	21198	21695	575	-	.	ID="SINE2-1_AP";Tend="945";Tstart="455";shortTE="F";uid="5f9e0b34-f450-415c-9af0-082f0dcf655f"
Mc2645	RepeatMasker	DNA/MULE-MuDR	27077	27451	1370	-	.	ID="RND-5_FAMILY-2117";TEgroup="ctg_2645%7CRND-5_FAMILY-2117%7C1";Tend="1359";Tstart="743";shortTE="F";uid="9158d957-04f7-4eb9-b67d-bf7642642b16"
Mc26452	RepeatMasker	Unknown	2273	2500	1840	+	.	ID="RND-1_FAMILY-122";Tend="1202";Tstart="979";shortTE="F";uid="eeea7439-b6bf-439f-8a9d-5031293af0e5"
Mc26452	RepeatMasker	Unknown	196	2330	9902	-	.	ID="RND-6_FAMILY-2805";Tend="2307";Tstart="159";shortTE="F";uid="d42bfc42-8894-4329-81e8-b4217ffd762c"
Mc26453	RepeatMasker	DNA/Kolobok-E	69	323	629	+	.	ID="KOLOBOKE-3_AP";Tend="2213";Tstart="1985";shortTE="F";uid="c1906915-16e2-4b59-b9f3-f961806311eb"
Mc26453	RepeatMasker	DNA/Ginger-1	1	279	2309	-	.	ID="RND-6_FAMILY-11732";Tend="831";Tstart="560";shortTE="F";uid="c1235482-cb88-4748-b4ab-b351fc44ab1d"
Mc26454	RepeatMasker	Unknown	378	889	1505	+	.	ID="RND-5_FAMILY-5655";Tend="1378";Tstart="825";shortTE="F";uid="4cf6da35-9f27-4d0b-b815-fd772a117859"
Mc26454	RepeatMasker	Unknown	2302	2500	1611	-	.	ID="RND-6_FAMILY-3560";Tend="536";Tstart="340";shortTE="F";uid="a101b735-2bbf-45d8-a431-d166de42b771"
Mc26456	RepeatMasker	DNA/MULE-MuDR	1	431	2771	-	.	ID="RND-6_FAMILY-408";Tend="1350";Tstart="921";shortTE="F";uid="da6d273b-d2ed-4124-88e3-e4b0091a76b1"
Mc26456	RepeatMasker	LINE/R1-LOA	704	1131	2297	-	.	ID="RND-1_FAMILY-268";Tend="1488";Tstart="948";shortTE="F";uid="42cdcd8c-8c1f-460f-bc97-7040326372ae"
Mc26457	RepeatMasker	DNA/Ginger	1	364	2054	+	.	ID="RND-5_FAMILY-2916";Tend="2099";Tstart="1738";shortTE="F";uid="d9fc78da-608d-4091-b0ff-878a40ff9af4"
Mc26458	RepeatMasker	LINE/CR1	1	229	795	-	.	ID="RND-6_FAMILY-6242";Tend="157";Tstart="1";shortTE="F";uid="fbea0425-7245-49bb-acb3-1048e19c5a5f"
Mc26461	RepeatMasker	DNA/Kolobok-E	830	937	403	-	.	ID="KOLOBOKE-2_AP";Tend="7673";Tstart="7568";shortTE="F";uid="c12733dd-d198-4372-a91e-de7f7b3d24a1"
Mc2646	RepeatMasker	DNA	6799	7210	1950	+	.	ID="TTAA3_AP";Tend="429";Tstart="1";shortTE="F";uid="e613801e-a934-453d-b4e9-e2c80f6d86ff"
Mc2646	RepeatMasker	DNA/hAT-Tip100	30959	31208	580	+	.	ID="RND-6_FAMILY-3509";Tend="1373";Tstart="1143";shortTE="F";uid="477e47c5-23c0-4669-9579-f18cea17d6cf"
Mc2646	RepeatMasker	DNA/Ginger-1	31494	31729	1906	+	.	ID="RND-6_FAMILY-2746";Tend="528";Tstart="300";shortTE="F";uid="10883118-183b-4a8c-9279-852cf1080e99"
Mc2646	RepeatMasker	LTR/ERVK	24039	24406	2208	-	.	ID="RND-6_FAMILY-21670";Tend="580";Tstart="215";shortTE="F";uid="54a4fd43-4fb0-4555-9819-4285b494d9a8"
Mc2646	RepeatMasker	DNA	7211	7410	528	-	.	ID="DNA4-2_AP";Tend="639";Tstart="393";shortTE="F";uid="e4047258-7761-4537-8e6a-2ed46a73bf03"
Mc2646	RepeatMasker	DNA	7576	7910	1047	-	.	ID="DNA4-2_AP";Tend="344";Tstart="2";shortTE="F";uid="53ccf195-cf50-4488-9c3c-bc68061a0c27"
Mc2646	RepeatMasker	DNA/Ginger-1	1	318	2577	-	.	ID="RND-6_FAMILY-11732";Tend="873";Tstart="559";shortTE="F";uid="6e11fe33-e7b7-4c3b-abf0-007ca1169ba6"
Mc2646	RepeatMasker	DNA	6682	6798	537	-	.	ID="dna4-2_ap";Tend="751";Tstart="636";shortTE="F";uid="98f8fbc2-b667-4011-b0c3-53a167fb72af"
Mc26462	RepeatMasker	Unknown	5068	5375	699	+	.	ID="RND-5_FAMILY-707";Tend="1053";Tstart="712";shortTE="F";uid="b7449cba-291a-4b97-ad94-e62e95dbfda3"
Mc26462	RepeatMasker	Unknown	6006	6111	898	-	.	ID="RND-5_FAMILY-253";Tend="888";Tstart="782";shortTE="F";uid="1ea3d82c-5bc2-4a6b-876e-cbfe105b0de8"
Mc26462	RepeatMasker	Retroposon?	6112	6241	476	-	.	ID="RND-1_FAMILY-338";Tend="1044";Tstart="904";shortTE="F";uid="6bccfeda-f114-4a7b-9069-9a314ebff0f3"
Mc26462	RepeatMasker	Unknown	5376	5713	2018	-	.	ID="RND-5_FAMILY-253";Tend="1241";Tstart="936";shortTE="F";uid="82760f1a-59fd-4cd4-8d6e-0cc047a74328"
Mc26462	RepeatMasker	DNA/MULE-MuDR	6229	6444	1324	-	.	ID="RND-6_FAMILY-2484";Tend="204";Tstart="1";shortTE="F";uid="8d080088-a448-4760-9660-8a7d10d62186"
Mc26463	RepeatMasker	Unknown	1124	1386	803	+	.	ID="RND-6_FAMILY-12762";Tend="295";Tstart="16";shortTE="F";uid="cd55fe99-be6f-4d78-bf23-3b0894cbcc93"
Mc26463	RepeatMasker	DNA/Ginger-1	1	867	3373	-	.	ID="rnd-6_family-3412";Tend="1844";Tstart="547";shortTE="F";uid="6e6bcf81-fa31-4c48-b074-8f1d816409e3"
Mc26463	RepeatMasker	Retroposon?	863	1101	405	-	.	ID="RND-6_FAMILY-21009";Tend="1155";Tstart="912";shortTE="F";uid="99e07e17-b2d5-4e80-a7a5-38e269fd8768"
Mc26464	RepeatMasker	DNA	16	313	488	+	.	ID="dna4-2_ap";Tend="280";Tstart="1";shortTE="F";uid="7bfe5af2-c63f-4387-a671-44458791e943"
Mc26464	RepeatMasker	DNA/MULE-MuDR	2336	2499	744	+	.	ID="RND-6_FAMILY-5996";Tend="888";Tstart="727";shortTE="F";uid="02b5f230-5326-41a2-b2b6-b3386cc061c6"
Mc26464	RepeatMasker	Retroposon?	2281	2483	620	-	.	ID="RND-6_FAMILY-19654";Tend="1269";Tstart="1069";shortTE="F";uid="91d92a0a-e760-4072-9adb-7141aa015038"
Mc26465	RepeatMasker	DNA/Kolobok-E	1227	1421	405	+	.	ID="RND-6_FAMILY-12898";Tend="1275";Tstart="1085";shortTE="F";uid="84a3369f-3801-4ce9-8f7f-d08a1ae81dc0"
Mc26465	RepeatMasker	DNA/Kolobok-E	172	362	697	+	.	ID="KOLOBOKE-2_AP";Tend="1322";Tstart="1119";shortTE="F";uid="6fdc4509-2b44-4295-9fc6-53036d7bc55f"
Mc26465	RepeatMasker	Retroposon?	909	1153	622	-	.	ID="SINE2-1_AP";Tend="1470";Tstart="1232";shortTE="F";uid="61ad6fd7-97be-4ca0-9a69-740055b93a07"
Mc26465	RepeatMasker	Retroposon?	153	270	509	-	.	ID="SINE2-1_AP";Tend="1745";Tstart="1627";shortTE="F";uid="a27c7b9c-0dba-4313-8505-e5252604f9f1"
Mc26465	RepeatMasker	DNA/hAT-Ac	359	860	2179	-	.	ID="DNA8-93_AP";Tend="478";Tstart="1";shortTE="F";uid="91ac30d2-d732-4932-81af-591e1d6cf5ab"
Mc26465	RepeatMasker	DNA	1944	2130	500	-	.	ID="RND-6_FAMILY-5368";Tend="624";Tstart="441";shortTE="F";uid="1486b23c-c3b3-4542-aba0-36c4516c90d7"
Mc26466	RepeatMasker	Retroposon?	254	1222	2884	+	.	ID="SINE2-1_AP";Tend="1134";Tstart="5";shortTE="F";uid="649396f8-b966-438a-a455-275260f89bf4"
Mc26466	RepeatMasker	DNA/hAT-Charlie	1943	2408	3779	-	.	ID="RND-5_FAMILY-98";Tend="1315";Tstart="829";shortTE="F";uid="ccb97f6e-0125-4e5a-9308-3f1884e683c0"
Mc26467	RepeatMasker	DNA/hAT-Ac	2302	2498	1313	+	.	ID="DNA8-14_AP";Tend="197";Tstart="1";shortTE="F";uid="6fbc1730-561a-4971-a836-74daa7f0bb46"
Mc26467	RepeatMasker	DNA/hAT	1182	1954	4022	-	.	ID="RND-1_FAMILY-57";Tend="1518";Tstart="756";shortTE="F";uid="2881d727-559c-4629-99ca-7cd49dec76cc"
Mc26467	RepeatMasker	DNA/MULE-MuDR	429	742	441	-	.	ID="RND-6_FAMILY-6288";Tend="430";Tstart="123";shortTE="F";uid="2425054b-0261-418f-bcd4-9b208a2f601f"
Mc26469	RepeatMasker	Unknown	2684	3372	1217	-	.	ID="RND-6_FAMILY-1566";Tend="1662";Tstart="928";shortTE="F";uid="06591196-f2c5-4d28-b9ab-c2c4f0619526"
Mc26469	RepeatMasker	Retroposon?	1	822	4097	-	.	ID="SINE2-1_AP";Tend="948";Tstart="79";shortTE="F";uid="674bc754-f6d4-4db1-a52a-105a26d580dc"
Mc26469	RepeatMasker	Retroposon?	4564	4757	578	-	.	ID="RND-5_FAMILY-7954";Tend="1881";Tstart="1690";shortTE="F";uid="d10952e7-fd38-4fb1-b18f-020f8730b803"
Mc26470	RepeatMasker	DNA/Ginger	1646	2295	5061	+	.	ID="RND-1_FAMILY-6";Tend="1365";Tstart="706";shortTE="F";uid="39921d7e-285a-4158-9dca-f5c0629f33b2"
Mc26470	RepeatMasker	Retroposon?	1	1424	7301	-	.	ID="SINE2-1_AP";Tend="1465";Tstart="1";shortTE="F";uid="22165460-4ee0-43c1-a234-1cf6ff3dc8d7"
Mc26470	RepeatMasker	Retroposon?	1444	1623	616	-	.	ID="SINE2-2_AP";Tend="188";Tstart="6";shortTE="F";uid="f4b8f3d4-a847-42d9-866e-be2f86573e08"
Mc26470	RepeatMasker	Retroposon?	2300	2498	1687	-	.	ID="RND-6_FAMILY-21009";Tend="1155";Tstart="957";shortTE="F";uid="c2339a27-8b1a-4cea-a23c-6b114be5bdf2"
Mc26471	RepeatMasker	DNA/PIF-Harbinger	1201	1761	1036	-	.	ID="HARB-1_AP";Tend="558";Tstart="1";shortTE="F";uid="59802a90-7865-4709-8823-09857e05769d"
Mc26471	RepeatMasker	DNA/hAT-Tip100	531	807	1334	-	.	ID="RND-5_FAMILY-4099";Tend="949";Tstart="665";shortTE="F";uid="42241edd-ace9-4362-a398-21dda46b6a3f"
Mc2647	RepeatMasker	DNA	13010	13363	1181	+	.	ID="DNA4-2_AP";Tend="337";Tstart="1";shortTE="F";uid="8deb390c-f1d1-496d-97fe-e376f2b92efd"
Mc2647	RepeatMasker	Unknown	20202	20602	1142	+	.	ID="RND-4_FAMILY-1895";Tend="1239";Tstart="714";shortTE="F";uid="f9130ca3-46a2-4eec-ae15-55aed32a6be5"
Mc2647	RepeatMasker	DNA	20957	21133	410	+	.	ID="DNAX-2_AP";Tend="169";Tstart="1";shortTE="F";uid="54ac957a-9d6d-42f1-be24-c48fda228468"
Mc2647	RepeatMasker	DNA/hAT-Ac	23203	23839	4280	+	.	ID="RND-5_FAMILY-1757";Tend="1501";Tstart="882";shortTE="F";uid="7940ebd8-e21b-4afb-88fb-c14ec4838b09"
Mc2647	RepeatMasker	DNA	13559	13938	2122	-	.	ID="RND-6_FAMILY-147";Tend="1226";Tstart="855";shortTE="F";uid="d945ea0c-4202-4082-bc3f-ea23e320d98f"
Mc2647	RepeatMasker	DNA	13389	13496	522	-	.	ID="dna4-2_ap";Tend="107";Tstart="1";shortTE="F";uid="bd8a008b-83bb-469a-b635-208639ca0566"
Mc2647	RepeatMasker	LINE/I	21098	21403	1595	-	.	ID="RND-6_FAMILY-3675";Tend="819";Tstart="520";shortTE="F";uid="e3dfbedf-6497-494c-a8d4-6703e68523fe"
Mc2647	RepeatMasker	DNA/hAT-Tip100	29595	29921	1002	-	.	ID="RND-5_FAMILY-3443";TEgroup="ctg_2647%7CRND-5_FAMILY-3443%7C1";Tend="1342";Tstart="818";shortTE="F";uid="ab0d3acf-d7b9-47dd-b54b-5dc85cfb236b"
Mc26473	RepeatMasker	LINE/I	2	327	811	-	.	ID="RND-6_FAMILY-5269";Tend="998";Tstart="668";shortTE="F";uid="893f3000-b112-4d70-9f21-24f82db40df1"
Mc26474	RepeatMasker	Unknown	515	1848	11486	+	.	ID="RND-4_FAMILY-61";Tend="1331";Tstart="1";shortTE="F";uid="d8c3f902-a89c-4c8a-9ce0-b2192926fe26"
Mc26474	RepeatMasker	Unknown	1711	2498	5581	-	.	ID="RND-1_FAMILY-110";Tend="926";Tstart="149";shortTE="F";uid="acdca6f7-a368-479b-a40f-87fde4715ef1"
Mc26475	RepeatMasker	DNA/hAT	1999	2191	531	+	.	ID="RND-5_FAMILY-2611";Tend="928";Tstart="740";shortTE="F";uid="8f4f0096-cdbe-49d0-b68c-2a645978c8c0"
Mc26475	RepeatMasker	DNA/hAT-Tip100	731	904	403	-	.	ID="RND-5_FAMILY-4099";Tend="836";Tstart="658";shortTE="F";uid="0dc1795c-e265-4aec-9a97-f5bacc0cb6ce"
Mc26476	RepeatMasker	RC/Helitron	1688	2031	1794	-	.	ID="RND-5_FAMILY-15965";Tend="1177";Tstart="829";shortTE="F";uid="e238a32e-3d12-45c3-bab7-8012b72d4342"
Mc26476	RepeatMasker	DNA/hAT?	692	877	446	-	.	ID="RND-5_FAMILY-3449";Tend="2082";Tstart="1919";shortTE="F";uid="72d92da7-e75d-45e2-a29d-9a26267e3a67"
Mc26476	RepeatMasker	RC/Helitron	1496	1688	865	-	.	ID="RND-6_FAMILY-192";TEgroup="ctg_26474%7CRND-6_FAMILY-192%7C1";Tend="1441";Tstart="846";shortTE="F";uid="ef61fca9-74a2-43a0-b2f4-30f6c7b7a5dc"
Mc26476	RepeatMasker	RC/Helitron	1378	1566	636	-	.	ID="HELITRON-3_HNUM";Tend="193";Tstart="13";shortTE="F";uid="67717c79-d522-4b9d-a309-1dc40ee5c9d1"
Mc26476	RepeatMasker	DNA/hAT	1059	1264	544	-	.	ID="RND-6_FAMILY-7429";Tend="1316";Tstart="1114";shortTE="F";uid="7125da57-b541-4200-ab11-05b98649d8b4"
Mc26477	RepeatMasker	DNA/hAT	821	1078	717	+	.	ID="RND-6_FAMILY-6221";Tend="1836";Tstart="1593";shortTE="F";uid="a580174a-abcd-4395-a539-0cb6e5d66dcf"
Mc26477	RepeatMasker	DNA/hAT-Tip100	1	353	3096	+	.	ID="RND-1_FAMILY-326";Tend="1515";Tstart="1161";shortTE="F";uid="25f851a4-d0ca-4f32-b147-60c4385aab37"
Mc26477	RepeatMasker	DNA/hAT?	1268	1519	609	+	.	ID="DNA8-60_AP";Tend="341";Tstart="83";shortTE="F";uid="b188da65-d46b-43b8-9fc9-49183e34a77e"
Mc26477	RepeatMasker	RC/Helitron	1575	1717	412	-	.	ID="RND-1_FAMILY-95";Tend="1096";Tstart="962";shortTE="F";uid="75037570-81d8-4cc4-845d-f25034c5e587"
Mc26478	RepeatMasker	DNA/Kolobok-E	1932	2299	803	+	.	ID="RND-6_FAMILY-12898";Tend="1459";Tstart="1053";shortTE="F";uid="c7b52cff-dda2-429f-b8e2-ee6281f50955"
Mc26478	RepeatMasker	Retroposon?	823	1357	879	+	.	ID="SINE2-1_AP";Tend="1425";Tstart="869";shortTE="F";uid="42279b63-2f3d-486e-97ec-2880c4c8c406"
Mc26478	RepeatMasker	DNA/Ginger-1	1490	1733	961	+	.	ID="RND-6_FAMILY-2746";Tend="507";Tstart="258";shortTE="F";uid="9e21e825-57ed-4f40-921b-20ad1ade049f"
Mc26478	RepeatMasker	DNA/Kolobok-E	1	344	793	+	.	ID="RND-6_FAMILY-12898";Tend="1315";Tstart="975";shortTE="F";uid="2654e5e4-29bb-431f-930f-0476a0b18db6"
Mc26478	RepeatMasker	DNA/Kolobok-E	1536	2050	1033	-	.	ID="KOLOBOKE-3_AP";Tend="2172";Tstart="1683";shortTE="F";uid="cc6ed685-2b7b-4922-a9eb-afcc99026525"
Mc26478	RepeatMasker	DNA/hAT-hAT19	2300	2498	1742	-	.	ID="RND-6_FAMILY-6097";Tend="1083";Tstart="885";shortTE="F";uid="c028283e-ee31-48b6-adc3-b0816438ae1c"
Mc26478	RepeatMasker	Retroposon?	2051	2201	899	-	.	ID="SINE2-1_AP";Tend="1997";Tstart="992";shortTE="F";uid="28d6fbba-c18b-4e51-8fd8-2533fbae64ae"
Mc26479	RepeatMasker	DNA/Ginger-1	2181	2285	531	-	.	ID="GINGER1-2_AP";Tend="3918";Tstart="3815";shortTE="F";uid="3345798b-c269-4e75-803b-55ab033622c3"
Mc26479	RepeatMasker	Unknown	559	725	1087	-	.	ID="RND-6_FAMILY-379";Tend="607";Tstart="443";shortTE="F";uid="5b320b7a-df4f-4448-9a2a-cbf2b838d64d"
Mc26480	RepeatMasker	LINE/L2	1408	1773	2168	+	.	ID="RND-6_FAMILY-2788";Tend="1003";Tstart="639";shortTE="F";uid="6b621df8-1581-421a-b786-44deef1e7a15"
Mc26480	RepeatMasker	DNA/MULE-MuDR	747	1232	477	-	.	ID="MUDR-2X_AP";Tend="2306";Tstart="1833";shortTE="F";uid="5ec0823c-2a6e-4e20-b2aa-26b6cdbbc8a7"
Mc26481	RepeatMasker	Unknown	1	2497	7737	+	.	ID="RND-1_FAMILY-9";TEgroup="ctg_26479%7CRND-1_FAMILY-9%7C1";Tend="1992";Tstart="97";shortTE="F";uid="2c7677d1-77f4-4be3-b779-7a27fde7da94"
Mc2648	RepeatMasker	LINE/I	20806	20958	489	+	.	ID="RND-6_FAMILY-8805";Tend="1053";Tstart="908";shortTE="F";uid="49cb9ec1-2f25-4c42-a9e8-eb68b4d6f97d"
Mc2648	RepeatMasker	DNA	3230	3590	877	+	.	ID="DNA-TTAA-1_AP";Tend="423";Tstart="95";shortTE="F";uid="9d5fef9f-3870-4b87-a7c0-6373b3fde0c4"
Mc2648	RepeatMasker	DNA	8795	9148	886	+	.	ID="DNAX-2_AP";Tend="465";Tstart="136";shortTE="F";uid="c7ffe9f2-8bf4-41ad-9c8a-7f4e1ca00dcf"
Mc2648	RepeatMasker	DNA	18725	18911	529	+	.	ID="RND-6_FAMILY-5626";Tend="560";Tstart="356";shortTE="F";uid="7b0bf2e0-0d59-4ec8-a1f9-af66803703ed"
Mc2648	RepeatMasker	LINE/R1-LOA	22536	22808	2079	+	.	ID="RND-5_FAMILY-1286";Tend="1264";Tstart="995";shortTE="F";uid="9ef9fb55-b3c5-4b9d-b7be-ce04afd99432"
Mc2648	RepeatMasker	DNA	26236	26424	551	+	.	ID="ttaa2c_ap";Tend="342";Tstart="158";shortTE="F";uid="9e640e6c-a528-4955-bbde-d7409824fcbc"
Mc2648	RepeatMasker	DNA	8282	8540	640	-	.	ID="TTAA25_AP";Tend="512";Tstart="279";shortTE="F";uid="38599646-d230-4aa0-a3ca-7320ba300455"
Mc2648	RepeatMasker	RC/Helitron	25611	25754	437	-	.	ID="RND-5_FAMILY-409";Tend="798";Tstart="532";shortTE="F";uid="33a0efdd-1377-42b5-9dfb-cdb6ae2177a4"
Mc2648	RepeatMasker	DNA/hAT-Tip100	24651	25589	4497	-	.	ID="RND-6_FAMILY-4788";TEgroup="ctg_2648%7CRND-6_FAMILY-4788%7C1";Tend="1667";Tstart="131";shortTE="F";uid="1a2d235b-82f9-4a75-b1c8-bc8a4c214c6f"
Mc2648	RepeatMasker	DNA/hAT-Charlie	21511	21739	450	-	.	ID="RND-6_FAMILY-21290";Tend="1651";Tstart="1389";shortTE="F";uid="37090425-d795-4aa2-a81a-769d5494ee11"
Mc26482	RepeatMasker	DNA/Kolobok-E	877	1033	848	+	.	ID="RND-6_FAMILY-12898";Tend="1541";Tstart="1385";shortTE="F";uid="374ecf81-42e5-417d-8c3a-124f48ae8c5f"
Mc26482	RepeatMasker	DNA/Kolobok-E	1475	1764	623	-	.	ID="RND-5_FAMILY-3345";TEgroup="ctg_26480%7CRND-5_FAMILY-3345%7C1";Tend="1665";Tstart="907";shortTE="F";uid="07f0c6e7-ecb9-4cbf-8d75-a46d09a270c3"
Mc26483	RepeatMasker	Unknown	1261	1541	1552	+	.	ID="RND-5_FAMILY-11749";Tend="279";Tstart="9";shortTE="F";uid="c90c6072-31fd-40ae-a5a1-c5bf4a036735"
Mc26483	RepeatMasker	RC/Helitron	32	198	912	+	.	ID="RND-6_FAMILY-18865";Tend="1145";Tstart="979";shortTE="F";uid="d7be2d24-c9e6-474e-b401-97af0440a1e1"
Mc26483	RepeatMasker	Unknown	3096	4012	5558	+	.	ID="RND-5_FAMILY-11749";Tend="945";Tstart="86";shortTE="F";uid="6cc56a90-6058-4eb8-9fce-528d75e18f41"
Mc26483	RepeatMasker	LINE/CR1	910	1260	511	+	.	ID="RND-6_FAMILY-15220";TEgroup="ctg_26481%7CRND-6_FAMILY-15220%7C1";Tend="1439";Tstart="664";shortTE="F";uid="f1992ae3-9426-4b2a-af6f-09519744e3f5"
Mc26483	RepeatMasker	Unknown	2926	3065	583	-	.	ID="RND-5_FAMILY-8227";Tend="446";Tstart="307";shortTE="F";uid="a0d08650-b550-440c-a85a-f8d57625a41c"
Mc26483	RepeatMasker	DNA/Kolobok-E	1759	2216	1767	-	.	ID="RND-6_FAMILY-5970";Tend="964";Tstart="508";shortTE="F";uid="c31395b1-ecbb-4ab9-aca1-354fb20fa776"
Mc26483	RepeatMasker	DNA/hAT-Tip100	178	328	1020	-	.	ID="RND-1_FAMILY-326";Tend="915";Tstart="774";shortTE="F";uid="9ececa99-2166-4742-9442-50b4a2ff70cf"
Mc26484	RepeatMasker	DNA/MULE-MuDR	2000	2495	1079	+	.	ID="MUDR6X_AP";Tend="491";Tstart="1";shortTE="F";uid="5fe37cfc-769a-4532-a312-400623bbd02f"
Mc26484	RepeatMasker	DNA/hAT	558	711	479	-	.	ID="DNA8-1_AP";Tend="389";Tstart="225";shortTE="F";uid="f3bbeecb-ea1b-443a-b510-29d4d1ad085a"
Mc26484	RepeatMasker	DNA	835	1094	490	-	.	ID="DNA4-3_AP";Tend="636";Tstart="360";shortTE="F";uid="7118df26-1cd6-47c7-9729-667bc4ecf9b6"
Mc26484	RepeatMasker	DNA	61	452	941	-	.	ID="DNA4-3_AP";Tend="637";Tstart="258";shortTE="F";uid="4f9767a4-e766-487f-897a-52c243103f1e"
Mc26486	RepeatMasker	Unknown	1523	1725	834	+	.	ID="RND-6_FAMILY-7104";Tend="1487";Tstart="1268";shortTE="F";uid="4f0b74b3-ee83-4d4b-a8fc-ef03809d390a"
Mc26486	RepeatMasker	LTR/Gypsy	1726	2386	1369	-	.	ID="RND-5_FAMILY-345";Tend="1205";Tstart="520";shortTE="F";uid="023f7a3a-15a1-41a4-b8c1-9ecdc8463169"
Mc26488	RepeatMasker	Retroposon?	1819	2495	2435	+	.	ID="SINE2-1_AP";Tend="668";Tstart="1";shortTE="F";uid="fc190ab8-21e3-4133-9e33-ebe03987a0ad"
Mc26489	RepeatMasker	DNA/hAT-hAT19	1514	1846	910	-	.	ID="HAT-N2_AP";Tend="340";Tstart="6";shortTE="F";uid="c1865ea3-461d-4385-a536-ba3a0bdf24d3"
Mc26489	RepeatMasker	Retroposon?	2125	2497	3119	-	.	ID="RND-6_FAMILY-21009";Tend="1224";Tstart="851";shortTE="F";uid="c268ff01-6087-4d9e-8b58-c2f705065c7e"
Mc26490	RepeatMasker	Unknown	23	856	4517	+	.	ID="RND-6_FAMILY-22827";Tend="1448";Tstart="579";shortTE="F";uid="f1e1347b-4c44-4bea-bcbc-ced34964f0ad"
Mc26491	RepeatMasker	Unknown	2297	2494	1815	+	.	ID="RND-1_FAMILY-35";Tend="1073";Tstart="876";shortTE="F";uid="c8b3bf47-f190-41a4-aadb-b11dafcc4102"
Mc2649	RepeatMasker	DNA/Ginger	8003	9402	10427	+	.	ID="RND-1_FAMILY-6";Tend="2400";Tstart="1002";shortTE="F";uid="7ed69c80-2da5-4258-ae24-92bb25a4d82d"
Mc2649	RepeatMasker	DNA/MULE-MuDR	31412	31702	2497	+	.	ID="RND-6_FAMILY-408";Tend="1051";Tstart="762";shortTE="F";uid="2c5dd746-95b0-4304-a876-a8f41fffe501"
Mc2649	RepeatMasker	DNA/hAT-Ac	15309	15446	687	+	.	ID="DNA8-91B_AP";Tend="621";Tstart="477";shortTE="F";uid="75d45f79-bb4d-4771-a35c-00b0d8e35960"
Mc2649	RepeatMasker	DNA	12492	12780	615	+	.	ID="DNA4-3_AP";Tend="495";Tstart="229";shortTE="F";uid="afea060f-fce3-49e7-80ae-7f5501d50ba5"
Mc2649	RepeatMasker	DNA	24612	25383	2042	+	.	ID="DNA4-2_AP";Tend="769";Tstart="23";shortTE="F";uid="b5949a50-4793-49ef-9c43-5b39d087680a"
Mc2649	RepeatMasker	DNA	19136	19916	5100	-	.	ID="RND-5_FAMILY-3733";Tend="1595";Tstart="819";shortTE="F";uid="58ee6497-55a5-43de-822e-8237b52b923b"
Mc2649	RepeatMasker	DNA/hAT-Ac	9398	9499	579	-	.	ID="RND-6_FAMILY-6038";Tend="563";Tstart="463";shortTE="F";uid="80076b25-5fe5-4b69-b554-47aa70c46723"
Mc2649	RepeatMasker	DNA/Ginger-1	9198	9428	1315	-	.	ID="GINGER1-1_AP";Tend="3411";Tstart="3155";shortTE="F";uid="fff09a85-b72b-4226-aba7-fd71cfb77c37"
Mc2649	RepeatMasker	DNA/hAT-Ac	6975	7902	7174	-	.	ID="RND-6_FAMILY-6038";Tend="1577";Tstart="670";shortTE="F";uid="04c2d9d0-1c3b-469b-bf0a-9d0211a49163"
Mc2649	RepeatMasker	DNA	3624	3988	571	-	.	ID="ttaa7_ap";Tend="424";Tstart="56";shortTE="F";uid="d92b0b7e-34c8-41d7-b2ad-9323cfea5aa5"
Mc26492	RepeatMasker	DNA/hAT-hATm	3080	3439	746	+	.	ID="HAT-4B_AP";Tend="372";Tstart="1";shortTE="F";uid="b435adda-3cca-4580-9ec3-937eb8837129"
Mc26492	RepeatMasker	DNA/MULE-MuDR	2086	2199	860	+	.	ID="RND-6_FAMILY-12209";Tend="954";Tstart="840";shortTE="F";uid="b41fbdf8-8c3e-492f-b6b8-da07bafba9ff"
Mc26492	RepeatMasker	DNA/Maverick	2296	3078	1136	-	.	ID="POLINTON-4_LMI";Tend="1579";Tstart="830";shortTE="F";uid="de94a3ea-0edf-48f4-95d2-1b729e98f941"
Mc26493	RepeatMasker	DNA	720	845	498	+	.	ID="DNAX-2_AP";Tend="130";Tstart="1";shortTE="F";uid="2f87c841-afeb-45e7-8bad-b5646b637c80"
Mc26494	RepeatMasker	Unknown	1	1091	4074	-	.	ID="RND-6_FAMILY-4817";Tend="1023";Tstart="3";shortTE="F";uid="4f83ae85-b41c-4c03-a593-419414a39167"
Mc26495	RepeatMasker	DNA/hAT-hAT19	1962	2294	2229	+	.	ID="DNA8-80_AP";Tend="324";Tstart="1";shortTE="F";uid="09233dac-fcc8-4622-9c38-3c0d800fabc0"
Mc26495	RepeatMasker	Unknown	1830	1961	732	+	.	ID="RND-1_FAMILY-15";Tend="1036";Tstart="907";shortTE="F";uid="76ba5e47-ae47-4b95-ba58-cef5b431ad1d"
Mc26495	RepeatMasker	Unknown	1735	1934	1143	-	.	ID="RND-1_FAMILY-15";TEgroup="ctg_26493%7CRND-1_FAMILY-15%7C1";Tend="1570";Tstart="898";shortTE="F";uid="ebfd2afb-5791-4723-807e-2e60f4146239"
Mc26495	RepeatMasker	DNA/hAT	959	1280	513	-	.	ID="RND-6_FAMILY-9405";Tend="370";Tstart="83";shortTE="F";uid="5d8a028f-7471-4d67-a8a8-1079b6534fdd"
Mc26496	RepeatMasker	DNA/Ginger-1	41	442	806	+	.	ID="RND-1_FAMILY-4";Tend="2453";Tstart="2005";shortTE="F";uid="9b2264d2-689f-4f48-bc9f-21b60b719c3d"
Mc26496	RepeatMasker	DNA/hAT-hATm	1172	1654	2897	+	.	ID="RND-6_FAMILY-17271";Tend="1305";Tstart="862";shortTE="F";uid="876633ad-2a16-4c3f-8ca2-4614efd0ae04"
Mc26497	RepeatMasker	DNA/Ginger-1	1567	1821	983	+	.	ID="RND-6_FAMILY-2746";Tend="561";Tstart="298";shortTE="F";uid="e1fd0ba7-d975-4456-b41c-add174fb0920"
Mc26497	RepeatMasker	DNA/Kolobok-E	897	1149	743	+	.	ID="RND-6_FAMILY-22667";Tend="1297";Tstart="1065";shortTE="F";uid="ee6e91c5-1c4c-4f07-b28f-a81066b1eeb0"
Mc26497	RepeatMasker	DNA/Ginger-1	866	1115	1870	-	.	ID="RND-6_FAMILY-3412";Tend="691";Tstart="437";shortTE="F";uid="266d1e47-ddb6-4d80-9ec8-256aa190f790"
Mc26497	RepeatMasker	DNA/Ginger-1	1	168	1062	-	.	ID="RND-6_FAMILY-8803";Tend="359";Tstart="193";shortTE="F";uid="d37f2230-c672-4f43-87eb-d3e3897204d3"
Mc26498	RepeatMasker	LTR/Gypsy	1290	1478	415	+	.	ID="GYPSY-614_AA-I";Tend="3446";Tstart="3258";shortTE="F";uid="27bb93fc-4b77-42fb-be09-935045c0fb6d"
Mc26498	RepeatMasker	Unknown	641	957	2039	-	.	ID="RND-1_FAMILY-54";Tend="528";Tstart="220";shortTE="F";uid="99e3e88a-04e0-4324-b644-901d8b2b0ab6"
Mc26498	RepeatMasker	DNA/TcMar-Mariner	1	199	1716	-	.	ID="RND-1_FAMILY-276";Tend="1111";Tstart="913";shortTE="F";uid="71f34d66-dbaa-461c-a5f3-a90350b0db2c"
Mc26499	RepeatMasker	DNA/hAT-Tip100	1	213	1580	+	.	ID="RND-5_FAMILY-591";Tend="1210";Tstart="996";shortTE="F";uid="fe1c9012-379b-441a-bf3c-d6243d6ad1a8"
Mc26499	RepeatMasker	DNA/hAT-Tip100	396	1552	3411	-	.	ID="RND-6_FAMILY-1928";Tend="1253";Tstart="113";shortTE="F";uid="07fb851f-2c3f-4564-aba1-9032265e5db7"
Mc26499	RepeatMasker	DNA/hAT	2197	2495	1958	-	.	ID="DNA8-79_AP";Tend="342";Tstart="72";shortTE="F";uid="13de35f5-4287-4823-9c88-b702399cc19b"
Mc26499	RepeatMasker	DNA/hAT-hAT19	1584	2031	516	-	.	ID="HAT-1_RPR";Tend="949";Tstart="513";shortTE="F";uid="0c1c0f59-ab24-41cb-87d6-4bc526636878"
Mc26500	RepeatMasker	DNA/MULE-MuDR	1823	2281	2644	+	.	ID="RND-6_FAMILY-19671";Tend="1433";Tstart="1001";shortTE="F";uid="9874d244-5175-4aea-9daa-7d50712664ed"
Mc26500	RepeatMasker	DNA/MULE-MuDR	560	980	2308	+	.	ID="RND-6_FAMILY-19671";Tend="1039";Tstart="594";shortTE="F";uid="1e592438-bf19-46e5-b18e-e700089e9eb5"
Mc26500	RepeatMasker	DNA	974	1881	2959	+	.	ID="rnd-5_family-3733";TEgroup="ctg_26498%7Crnd-5_family-3733%7C1";Tend="1612";Tstart="579";shortTE="F";uid="27d52d27-1888-4604-8d00-e2a54d67da78"
Mc26500	RepeatMasker	DNA/hAT-hAT19	276	497	838	+	.	ID="RND-5_FAMILY-4095";Tend="1808";Tstart="1599";shortTE="F";uid="28268300-0738-48c6-9664-f9c6ea805f2e"
Mc26500	RepeatMasker	Unknown	519	711	950	-	.	ID="RND-1_FAMILY-61";Tend="1287";Tstart="1087";shortTE="F";uid="fc6b9bbe-4725-48fa-a36b-769a903fbd14"
Mc26500	RepeatMasker	Retroposon?	2270	2495	1675	-	.	ID="RND-1_FAMILY-338";Tend="1074";Tstart="866";shortTE="F";uid="f3ee24c2-c1af-45a2-b90d-d0397e37ea81"
Mc26500	RepeatMasker	LINE/I	1	197	1185	-	.	ID="RND-1_FAMILY-153";Tend="623";Tstart="430";shortTE="F";uid="987a1d35-cd47-4774-bd30-0a8586edce32"
Mc26501	RepeatMasker	Retroposon?	1	194	1761	+	.	ID="RND-1_FAMILY-338";Tend="1067";Tstart="874";shortTE="F";uid="1567d9a5-aaf1-45f5-a016-4094f79f6a2a"
Mc26501	RepeatMasker	RC/Helitron	1156	1535	3157	+	.	ID="RND-5_FAMILY-1918";Tend="603";Tstart="248";shortTE="F";uid="290dd909-d396-414d-8ff8-a4da34b25425"
Mc26501	RepeatMasker	DNA	800	904	779	+	.	ID="DNA8-27_AP";Tend="473";Tstart="369";shortTE="F";uid="cf931abb-abd8-41cc-80e0-7788afc1dfdd"
Mc26501	RepeatMasker	LINE/L2	189	321	582	+	.	ID="RND-5_FAMILY-1079";Tend="456";Tstart="324";shortTE="F";uid="9044473a-2974-4b7a-aa3d-735328260a6d"
Mc26501	RepeatMasker	Unknown	1535	2433	6354	-	.	ID="RND-5_FAMILY-225";Tend="1503";Tstart="623";shortTE="F";uid="b5d3e5d2-416a-4056-adf2-cbc4aab21517"
Mc265	RepeatMasker	DNA	25300	25480	425	+	.	ID="dna4-2_ap";Tend="195";Tstart="4";shortTE="F";uid="10ae002a-e6b2-4b07-b4c6-51f4e1cc103a"
Mc265	RepeatMasker	Unknown	40232	40350	423	+	.	ID="RND-6_FAMILY-13057";Tend="1199";Tstart="1085";shortTE="F";uid="fdc66dd3-57cb-453d-a2ad-00d533e8bdf5"
Mc265	RepeatMasker	DNA	35552	35981	958	+	.	ID="DNA-TTAA-1_AP";Tend="415";Tstart="1";shortTE="F";uid="02c96fba-f8ab-404c-9e2e-c0b464f883f2"
Mc265	RepeatMasker	DNA	58110	58348	501	-	.	ID="dna4-2b_ap";Tend="332";Tstart="78";shortTE="F";uid="ab7e6f4e-b362-428e-a676-386d7ba07a37"
Mc265	RepeatMasker	DNA	8675	8855	652	-	.	ID="dna4-2_ap";Tend="302";Tstart="132";shortTE="F";uid="5e69d21c-25e7-45b5-afc2-4cc5cc347ac2"
Mc265	RepeatMasker	DNA	2793	3035	493	-	.	ID="ttaa2c_ap";Tend="242";Tstart="18";shortTE="F";uid="52806ecf-c066-4faa-bed1-65a172e71fb4"
Mc265	RepeatMasker	DNA/hAT	24247	24381	437	-	.	ID="RND-5_FAMILY-2611";Tend="847";Tstart="688";shortTE="F";uid="de2d621c-90fc-4a2d-9600-088a4992c9e9"
Mc265	RepeatMasker	DNA	8330	8652	650	-	.	ID="DNA4-3_AP";Tend="630";Tstart="321";shortTE="F";uid="f5298954-06fc-42b8-b024-93097faf0bc1"
Mc2650	RepeatMasker	DNA/Ginger-1	43804	44974	6351	+	.	ID="RND-6_FAMILY-11732";TEgroup="ctg_2650%7CRND-6_FAMILY-11732%7C1";Tend="1930";Tstart="560";shortTE="F";uid="ccbeb368-d2cd-4459-9e9b-089880dbb48e"
Mc2650	RepeatMasker	Unknown	11970	12442	3749	+	.	ID="RND-6_FAMILY-7552";Tend="1230";Tstart="753";shortTE="F";uid="54deeac8-326c-4e42-bcf7-189e186bd6cc"
Mc2650	RepeatMasker	DNA/Ginger-1	41585	41943	2298	+	.	ID="RND-6_FAMILY-3412";Tend="1848";Tstart="464";shortTE="F";uid="ed2ea80e-10db-4cce-acf2-108485728ff9"
Mc2650	RepeatMasker	DNA/Kolobok-E	23515	23854	696	+	.	ID="RND-6_FAMILY-306";Tend="991";Tstart="627";shortTE="F";uid="e5b5bcb1-01d3-44f1-91b1-30d944f13dce"
Mc2650	RepeatMasker	DNA/TcMar-Pogo	47633	47845	1360	+	.	ID="RND-5_FAMILY-2318";Tend="1159";Tstart="964";shortTE="F";uid="038ce2ee-a565-40d4-af20-01547258f1f3"
Mc2650	RepeatMasker	DNA/hAT-Charlie	50224	50332	441	+	.	ID="RND-1_FAMILY-116";Tend="1033";Tstart="924";shortTE="F";uid="f58cabe2-faab-43d3-9755-e938a1f20186"
Mc2650	RepeatMasker	DNA	9579	9744	692	+	.	ID="TTAA18B_AP";Tend="169";Tstart="1";shortTE="F";uid="056b7f76-b805-4b33-82c2-eff9617b5f3d"
Mc2650	RepeatMasker	Unknown	38947	39139	934	+	.	ID="RND-6_FAMILY-3500";Tend="1097";Tstart="901";shortTE="F";uid="94276e24-9579-4c9c-acfd-0077dd6d8b29"
Mc2650	RepeatMasker	DNA	2719	3136	442	+	.	ID="DNA4-3_AP";Tend="447";Tstart="1";shortTE="F";uid="62f1376e-e5f3-44fc-b4e3-7f9e6f936450"
Mc2650	RepeatMasker	Unknown	17262	17436	680	+	.	ID="RND-6_FAMILY-3784";TEgroup="ctg_2650%7CRND-6_FAMILY-3784%7C1";Tend="1348";Tstart="712";shortTE="F";uid="4e97583e-83b9-4672-8a71-9c8abaed2531"
Mc2650	RepeatMasker	DNA/Ginger-1	43322	43693	1508	+	.	ID="rnd-1_family-4";Tend="1068";Tstart="400";shortTE="F";uid="e1c87b8b-febe-4298-be95-ec6960eeb988"
Mc2650	RepeatMasker	Unknown	14611	14752	1023	+	.	ID="RND-6_FAMILY-1143";Tend="1309";Tstart="1166";shortTE="F";uid="d6433546-cc7b-4ff0-9169-a8519fb77b81"
Mc2650	RepeatMasker	LINE/RTE-BovB	14147	14434	744	+	.	ID="RND-6_FAMILY-51185";Tend="295";Tstart="1";shortTE="F";uid="9a6f3866-87d9-483e-9e67-3d1ea26aefdd"
Mc2650	RepeatMasker	Unknown	52173	52751	4385	-	.	ID="RND-1_FAMILY-93";Tend="1456";Tstart="864";shortTE="F";uid="f7a2d685-3570-4633-8a8e-b74c3bb556a8"
Mc2650	RepeatMasker	DNA/hAT-Tip100	21	438	3425	-	.	ID="RND-6_FAMILY-269";Tend="1281";Tstart="874";shortTE="F";uid="8e2fa75e-d754-4471-890e-40280f7df077"
Mc2650	RepeatMasker	DNA	24486	24958	979	-	.	ID="DNAX-2_AP";Tend="467";Tstart="1";shortTE="F";uid="694f41ab-0cce-4b2a-bd7c-0edc9ad6b4fb"
Mc2650	RepeatMasker	Unknown	3624	3970	2664	-	.	ID="RND-6_FAMILY-12459";Tend="1212";Tstart="866";shortTE="F";uid="53ffdd1c-8882-49fc-aaea-60313f68bb3d"
Mc2650	RepeatMasker	DNA	40374	40638	638	-	.	ID="TTAA3B_AP";Tend="435";Tstart="164";shortTE="F";uid="2d5902ea-f974-4d82-a836-85c797c1a904"
Mc2650	RepeatMasker	LINE/I-Jockey	44767	44974	1233	-	.	ID="RND-6_FAMILY-5897";Tend="733";Tstart="537";shortTE="F";uid="14768179-c024-4f0b-ba0e-760f43c14b07"
Mc2650	RepeatMasker	DNA/Ginger	23421	23807	997	-	.	ID="RND-5_FAMILY-2916";Tend="815";Tstart="385";shortTE="F";uid="a3f91c0c-1417-4a53-9436-ad0732e74f7a"
Mc2650	RepeatMasker	DNA/hAT-Ac	40010	40277	490	-	.	ID="RND-1_FAMILY-209";Tend="1798";Tstart="1508";shortTE="F";uid="780513c2-44b3-4ded-8721-08faa3d34267"
Mc2650	RepeatMasker	DNA/Kolobok-E	22579	22798	408	-	.	ID="KOLOBOKE-3_AP";Tend="1842";Tstart="1626";shortTE="F";uid="db2a01b1-983d-4537-b163-cdb581fb6af2"
Mc2650	RepeatMasker	Unknown	16777	16911	552	-	.	ID="RND-6_FAMILY-3784";Tend="1321";Tstart="1185";shortTE="F";uid="4df7f006-3c82-43d9-98d3-328327a360de"
Mc2650	RepeatMasker	Retroposon?	43398	43803	4107	-	.	ID="RND-1_FAMILY-311";Tend="2042";Tstart="866";shortTE="F";uid="7545a8a5-1a92-40ee-bd62-fab312640717"
Mc2650	RepeatMasker	DNA/Merlin	11521	11897	2808	-	.	ID="RND-5_FAMILY-165";Tend="1221";Tstart="840";shortTE="F";uid="9e150740-f5e2-41b2-bf4b-6c584443c08c"
Mc2650	RepeatMasker	Retroposon?	41944	43068	3483	-	.	ID="SINE2-1_AP";Tend="1174";Tstart="1";shortTE="F";uid="5015a2ec-db45-41e4-af18-f85199cfafea"
Mc2650	RepeatMasker	DNA/hAT-Tip100	45264	45452	530	-	.	ID="RND-1_FAMILY-326";Tend="1210";Tstart="1025";shortTE="F";uid="2e3d0061-622c-437f-8176-025fc1bd2395"
Mc2650	RepeatMasker	Unknown	39558	39691	933	-	.	ID="RND-6_FAMILY-3500";Tend="1030";Tstart="898";shortTE="F";uid="53125b7c-4517-4d5c-8c5b-f0539fb859ca"
Mc26502	RepeatMasker	DNA/TcMar-Tc1	341	762	617	+	.	ID="MARINER-12_HSAL";Tend="1032";Tstart="611";shortTE="F";uid="831be043-eca5-45d4-90f8-828a981cb7ff"
Mc26503	RepeatMasker	LINE/I-Jockey	1736	2075	1706	-	.	ID="RND-4_FAMILY-1687";Tend="570";Tstart="255";shortTE="F";uid="2d22674d-3c83-40ee-80ad-5a46a0657382"
Mc26503	RepeatMasker	Unknown	369	1744	9875	-	.	ID="RND-6_FAMILY-9654";Tend="2136";Tstart="796";shortTE="F";uid="cf93ed7f-16f4-477a-b839-772a15d33055"
Mc26503	RepeatMasker	DNA/hAT-Tip100	185	366	637	-	.	ID="RND-5_FAMILY-497";Tend="713";Tstart="514";shortTE="F";uid="859fadf7-52a5-4944-b0ba-1323d42edb2a"
Mc26504	RepeatMasker	Unknown	2084	2278	1479	+	.	ID="RND-5_FAMILY-3964";Tend="954";Tstart="765";shortTE="F";uid="0a1f39a6-b3c6-44e2-8752-3dc10fe1c7c1"
Mc26505	RepeatMasker	DNA/Kolobok-E	1830	2293	2176	-	.	ID="KOLOBOKE-5_AP";Tend="4280";Tstart="3852";shortTE="F";uid="cf7d9709-ce6c-4bd6-895c-63819356e8b6"
Mc26505	RepeatMasker	DNA/hAT-Tip100	256	1438	457	-	.	ID="HAT-1_TCA";Tend="2256";Tstart="1063";shortTE="F";uid="5f581e60-dcfd-4889-9965-f29347182030"
Mc26505	RepeatMasker	Unknown	2263	2495	1678	-	.	ID="RND-5_FAMILY-3964";Tend="1688";Tstart="1253";shortTE="F";uid="9f215750-6522-4923-acc6-ade68372e788"
Mc26506	RepeatMasker	DNA/hAT-hAT19	1	197	1246	+	.	ID="HAT-N13_AP";Tend="626";Tstart="436";shortTE="F";uid="12193282-27e7-40d2-a6a0-adc9da6482f1"
Mc26506	RepeatMasker	LTR	246	1363	3744	-	.	ID="RND-6_FAMILY-30250";Tend="989";Tstart="33";shortTE="F";uid="2d1f6144-404a-4cd3-8db6-c49ef0db3d0e"
Mc26507	RepeatMasker	Retroposon?	801	2053	5438	+	.	ID="SINE2-1_AP";Tend="1312";Tstart="1";shortTE="F";uid="15695e49-1910-4412-b3e7-4c644d9c0378"
Mc26507	RepeatMasker	DNA/hAT-hAT19	425	801	1274	+	.	ID="RND-5_FAMILY-3402";Tend="1238";Tstart="848";shortTE="F";uid="0ce8bd81-353c-4e2d-ad53-7d58e60b47db"
Mc26507	RepeatMasker	DNA/Ginger-1	2060	2240	1430	-	.	ID="RND-6_FAMILY-2746";Tend="607";Tstart="427";shortTE="F";uid="c7530f9c-ce6d-4dc1-9349-54df3e48eed7"
Mc26507	RepeatMasker	DNA/Ginger-1	643	800	1779	-	.	ID="RND-6_FAMILY-13505";Tend="2401";Tstart="2223";shortTE="F";uid="32da2df7-c6de-4762-b045-de0641083005"
Mc26507	RepeatMasker	Retroposon?	2	426	2529	-	.	ID="SINE2-1_AP";Tend="453";Tstart="1";shortTE="F";uid="aa3f225a-117d-40b9-b69d-c6a0fd4e8f1b"
Mc26507	RepeatMasker	DNA/hAT	2323	2440	669	-	.	ID="RND-6_FAMILY-7429";Tend="473";Tstart="357";shortTE="F";uid="10c399ed-fefe-4b36-bbed-9e8ca4d32243"
Mc26509	RepeatMasker	DNA/hAT-Tip100	1	723	6087	+	.	ID="RND-5_FAMILY-1688";Tend="839";Tstart="108";shortTE="F";uid="2abdedeb-7cfe-4a12-bb25-2ab0e6ec5c2a"
Mc26509	RepeatMasker	DNA/P	771	1713	2233	-	.	ID="RND-6_FAMILY-12534";Tend="909";Tstart="4";shortTE="F";uid="f6d08eec-106d-466d-b27a-486d4d3b27cf"
Mc26510	RepeatMasker	DNA	4	223	1143	-	.	ID="TTAA2B_AP";Tend="218";Tstart="1";shortTE="F";uid="33574a29-c29e-4a0b-9672-ac1390cd3f18"
Mc2651	RepeatMasker	DNA	29913	30089	679	+	.	ID="DNA4-1_AP";Tend="823";Tstart="592";shortTE="F";uid="17d80275-67f0-4fcd-ad70-0ea6342acdfb"
Mc2651	RepeatMasker	Unknown	12939	13088	575	+	.	ID="RND-4_FAMILY-56";Tend="1195";Tstart="1037";shortTE="F";uid="46354d04-e154-4a3c-99ab-96c274c62c49"
Mc2651	RepeatMasker	DNA	10951	11169	1392	+	.	ID="ttaa3b_ap";Tend="217";Tstart="1";shortTE="F";uid="722f893a-be8c-4ba6-bcc8-1879365406ae"
Mc2651	RepeatMasker	DNA/P	20701	20832	924	+	.	ID="RND-6_FAMILY-1126";Tend="384";Tstart="253";shortTE="F";uid="6486e8ba-e1d1-4bd3-b5d6-361f48c9f1ee"
Mc2651	RepeatMasker	DNA/hAT-Tip100	31455	31696	1923	+	.	ID="RND-5_FAMILY-1154";Tend="711";Tstart="481";shortTE="F";uid="836dc25f-f08b-462e-b408-85329ba0ebbc"
Mc2651	RepeatMasker	DNA/P	21281	21421	942	+	.	ID="RND-6_FAMILY-1126";Tend="965";Tstart="813";shortTE="F";uid="75aeea19-5978-4ac8-a880-9b16d80ae7a8"
Mc2651	RepeatMasker	DNA/P	28952	29585	1939	-	.	ID="RND-6_FAMILY-720";Tend="815";Tstart="227";shortTE="F";uid="ee883e0c-389d-4737-aeab-d918460c7365"
Mc2651	RepeatMasker	Unknown	21072	21286	1043	-	.	ID="RND-6_FAMILY-1227";Tend="861";Tstart="683";shortTE="F";uid="a7620f87-303f-42bc-abd1-f763931c644e"
Mc2651	RepeatMasker	DNA/Kolobok-E	10167	10458	403	-	.	ID="KOLOBOKE-4_AP";Tend="2828";Tstart="2525";shortTE="F";uid="d4d980b0-a3ce-48e1-9186-d2f82f4ef521"
Mc26513	RepeatMasker	Unknown	2206	2493	2097	+	.	ID="RND-5_FAMILY-1436";Tend="1161";Tstart="882";shortTE="F";uid="e5298b58-37ff-4eb2-9324-cbee16148e87"
Mc26513	RepeatMasker	DNA/Ginger-2	1858	2232	3340	-	.	ID="RND-5_FAMILY-3725";Tend="1711";Tstart="1337";shortTE="F";uid="1dd50b8d-6e42-4321-8dc2-79405ef84650"
Mc26514	RepeatMasker	DNA/hAT-Tip100	199	641	1585	+	.	ID="RND-6_FAMILY-1733";Tend="462";Tstart="1";shortTE="F";uid="7b685534-1756-438c-973e-cab45332f5fa"
Mc26514	RepeatMasker	DNA/Maverick	1596	1762	1436	+	.	ID="RND-6_FAMILY-1946";Tend="950";Tstart="784";shortTE="F";uid="42294c39-6549-4790-b7cc-2cdf41b70a10"
Mc26514	RepeatMasker	DNA/P	776	1617	827	+	.	ID="P-2_AP";Tend="3066";Tstart="2227";shortTE="F";uid="8e8cc958-846c-4c5d-b40f-eb1ad938ebdc"
Mc26514	RepeatMasker	DNA/hAT-Tip100	4	198	496	+	.	ID="RND-5_FAMILY-3443";Tend="1226";Tstart="1031";shortTE="F";uid="3c68bc60-8531-4ce7-9bc8-2aeecc4f53c1"
Mc26514	RepeatMasker	LTR/Gypsy	1762	2131	476	-	.	ID="RND-6_FAMILY-13608";Tend="882";Tstart="513";shortTE="F";uid="f7d21c18-71fd-456f-a9f2-879f5ebc7c8f"
Mc26515	RepeatMasker	DNA/Ginger-1	1469	1601	456	+	.	ID="RND-6_FAMILY-17528";Tend="195";Tstart="56";shortTE="F";uid="1021a49e-7ecd-47d3-9a41-7ebbd9c63c81"
Mc26515	RepeatMasker	DNA/hAT	634	1370	4867	+	.	ID="RND-6_FAMILY-712";Tend="1426";Tstart="712";shortTE="F";uid="ba73441b-61b3-46b1-8c14-25a7b9b83371"
Mc26515	RepeatMasker	DNA/Kolobok-E	239	641	1178	+	.	ID="RND-6_FAMILY-12898";Tend="1557";Tstart="1138";shortTE="F";uid="1782c553-e824-4a79-8d39-5b7c934b52d9"
Mc26515	RepeatMasker	Retroposon?	191	509	810	-	.	ID="RND-6_FAMILY-2276";Tend="2221";Tstart="1900";shortTE="F";uid="0a13e5e9-0fdb-4453-bff5-0423544fc5f2"
Mc26515	RepeatMasker	DNA/Kolobok-E	1358	1538	676	-	.	ID="KOLOBOKE-4_AP";Tend="2719";Tstart="2520";shortTE="F";uid="ee4b5463-ab3b-49e0-b9b2-feb0feb4de41"
Mc26516	RepeatMasker	Unknown	2295	2493	1725	+	.	ID="RND-1_FAMILY-85";Tend="1088";Tstart="890";shortTE="F";uid="14e308ff-d905-45ba-a782-4f86c1eecfaa"
Mc26517	RepeatMasker	DNA/hAT-Tip100	2293	2423	1428	+	.	ID="RND-6_FAMILY-285";Tend="1030";Tstart="902";shortTE="F";uid="7ed6b6dd-27c3-4bd6-83e3-10d49c333cf7"
Mc26518	RepeatMasker	Unknown	1	244	1727	-	.	ID="RND-6_FAMILY-3784";Tend="1034";Tstart="751";shortTE="F";uid="4fbb1a59-fc24-4603-8d1c-534d7a85ef71"
Mc26518	RepeatMasker	DNA	2297	2492	1638	-	.	ID="RND-6_FAMILY-12417";Tend="1436";Tstart="1241";shortTE="F";uid="7c980871-55e3-47cf-ba14-35af995602b0"
Mc26519	RepeatMasker	DNA/Ginger-1	2277	2480	780	+	.	ID="RND-6_FAMILY-3412";Tend="660";Tstart="449";shortTE="F";uid="e0e534e5-ca44-4398-aa47-12d7cc25b4ec"
Mc26519	RepeatMasker	DNA/hAT	731	1178	1243	+	.	ID="RND-1_FAMILY-57";TEgroup="ctg_26517%7CRND-1_FAMILY-57%7C1";Tend="1511";Tstart="775";shortTE="F";uid="02597c87-1361-4360-b15a-a77f87d39e83"
Mc26519	RepeatMasker	Retroposon?	2299	2492	1761	-	.	ID="RND-1_FAMILY-338";Tend="1069";Tstart="876";shortTE="F";uid="c4488879-b7bd-4fee-89af-99a68397b632"
Mc26519	RepeatMasker	LINE/I-Jockey	32	478	536	-	.	ID="JOCKEY-2_RPR";Tend="2082";Tstart="1639";shortTE="F";uid="4bc83dfb-e22d-417f-817d-9cc00ff1dcda"
Mc26520	RepeatMasker	DNA/Sola-1	119	397	1777	+	.	ID="SOLA1-9_AP";Tend="3907";Tstart="3611";shortTE="F";uid="d76c91e3-7d83-4f93-8156-635bfb74ea75"
Mc26520	RepeatMasker	DNA/Ginger-1	745	1632	6768	-	.	ID="RND-6_FAMILY-11732";Tend="2280";Tstart="1400";shortTE="F";uid="7a8b4ced-65c3-4ec0-991a-08be95368246"
Mc26521	RepeatMasker	Unknown	5	230	1757	+	.	ID="RND-1_FAMILY-158";Tend="226";Tstart="1";shortTE="F";uid="c210ae99-316b-40d6-a699-8c3484ae9983"
Mc26521	RepeatMasker	DNA/hAT-hAT19	500	1108	4612	-	.	ID="rnd-5_family-10701";Tend="1463";Tstart="864";shortTE="F";uid="76d0fb24-19f9-4b03-9fcc-fdb91c8407f8"
Mc2652	RepeatMasker	DNA/Ginger	31304	31509	10356	+	.	ID="RND-1_FAMILY-6";Tend="2581";Tstart="1018";shortTE="F";uid="a88044f1-be63-4bed-98fe-1689d1265366"
Mc2652	RepeatMasker	DNA	25062	25395	1501	+	.	ID="RND-6_FAMILY-147";Tend="1173";Tstart="860";shortTE="F";uid="aaf911d0-7944-4ed9-bc9e-416c48a1d8a7"
Mc2652	RepeatMasker	DNA	27523	27655	452	+	.	ID="DNA8-31_AP";Tend="591";Tstart="455";shortTE="F";uid="b8f1a7f6-e31f-462a-9ea6-99c1a2928979"
Mc2652	RepeatMasker	DNA/Ginger-1	29932	31303	10524	-	.	ID="RND-1_FAMILY-4";Tend="2139";Tstart="769";shortTE="F";uid="8ec73107-ec26-45ca-89bb-2aee1ce79dbd"
Mc2652	RepeatMasker	Unknown	4148	4298	946	-	.	ID="RND-4_FAMILY-546";Tend="848";Tstart="702";shortTE="F";uid="79be0968-5c5a-42c8-b7bb-1557c843fa64"
Mc2652	RepeatMasker	DNA	27114	27333	407	-	.	ID="TTAA25_AP";Tend="430";Tstart="202";shortTE="F";uid="a7e1534b-df11-4150-9e71-887115bf51bf"
Mc2652	RepeatMasker	DNA	516	938	2915	-	.	ID="TTAA8_AP";Tend="437";Tstart="1";shortTE="F";uid="90d02045-0add-4cf3-9331-b513591ce3c9"
Mc2652	RepeatMasker	DNA/hAT-Tip100	4234	4342	538	-	.	ID="RND-5_FAMILY-946";Tend="908";Tstart="808";shortTE="F";uid="b561e595-15ac-4bd0-9d00-5bf2a8449652"
Mc26522	RepeatMasker	DNA/P	281	2209	1884	-	.	ID="rnd-6_family-5128";Tend="2594";Tstart="1";shortTE="F";uid="3996803f-a53f-448f-b4e8-3ec97b6f80bf"
Mc26523	RepeatMasker	Unknown	1	983	4287	+	.	ID="RND-1_FAMILY-150";Tend="1796";Tstart="797";shortTE="F";uid="b6738499-84ad-44be-a1a0-a7ac04267549"
Mc26523	RepeatMasker	DNA/Ginger-1	1360	2489	1494	+	.	ID="RND-6_FAMILY-8803";Tend="1608";Tstart="365";shortTE="F";uid="98d8bb23-481c-4448-aef6-2e2e4346d4fe"
Mc26523	RepeatMasker	Retroposon?	1672	2492	4279	-	.	ID="SINE2-1_AP";Tend="1324";Tstart="494";shortTE="F";uid="e6cac6bd-55ac-4130-b7bb-d15fb70b6248"
Mc26523	RepeatMasker	DNA/Ginger	1216	1359	1190	-	.	ID="RND-1_FAMILY-6";Tend="2563";Tstart="1174";shortTE="F";uid="7af5fb82-3a3e-48e0-85a9-557979655e8e"
Mc26523	RepeatMasker	DNA/Kolobok-E	1344	1675	2105	-	.	ID="RND-6_FAMILY-22667";Tend="1263";Tstart="936";shortTE="F";uid="d9580897-190d-437a-8d49-d51dbf4ed52c"
Mc26525	RepeatMasker	DNA/Sola-1	2296	2492	798	+	.	ID="RND-6_FAMILY-7652";Tend="596";Tstart="453";shortTE="F";uid="9bcff6fb-9882-4b22-86d6-5d44e396acb0"
Mc26525	RepeatMasker	DNA/CMC-EnSpm	1254	2297	1181	-	.	ID="RND-6_FAMILY-4904";Tend="1856";Tstart="833";shortTE="F";uid="faa64195-f594-4c5f-bc7f-fdf639744c5b"
Mc26526	RepeatMasker	Retroposon?	1975	2283	581	-	.	ID="SINE2-1_AP";Tend="1365";Tstart="1012";shortTE="F";uid="63ced238-8da2-4a16-a6b9-649b45104486"
Mc26527	RepeatMasker	LTR/Pao	2	888	635	-	.	ID="BEL-89_CQ-I";Tend="6388";Tstart="5579";shortTE="F";uid="adfe3ade-a8fd-41ed-aea6-b05ab73af832"
Mc26527	RepeatMasker	LTR/Pao	1378	1776	450	-	.	ID="BEL-7_DTA-I";Tend="4316";Tstart="3551";shortTE="F";uid="2792f4e6-1d47-4223-86dc-a2c07831bbce"
Mc26528	RepeatMasker	Unknown	1795	2292	2775	+	.	ID="RND-1_FAMILY-321";Tend="1315";Tstart="808";shortTE="F";uid="83821f84-9e8e-41a3-98ce-4558d07e7f75"
Mc26528	RepeatMasker	DNA/hAT-hAT19	2222	2477	1405	-	.	ID="RND-6_FAMILY-2811";Tend="277";Tstart="14";shortTE="F";uid="c29980f2-003f-4a24-a374-026b535cbfdd"
Mc26528	RepeatMasker	DNA	401	806	1237	-	.	ID="DNA4-1_AP";TEgroup="ctg_26526%7CDNA4-1_AP%7C1";Tend="823";Tstart="1";shortTE="F";uid="f351ccfd-d067-4a33-9b6c-254b5bd6b48e"
Mc26529	RepeatMasker	LINE/R1	921	1428	1826	+	.	ID="RND-5_FAMILY-381";Tend="463";Tstart="3";shortTE="F";uid="fcb9714b-76c7-4e5d-a036-5fecd450fe79"
Mc26529	RepeatMasker	DNA/MULE-MuDR	2011	2150	453	+	.	ID="RND-5_FAMILY-4344";Tend="854";Tstart="717";shortTE="F";uid="9f8f6116-bb7c-4b93-8374-3bce207c7926"
Mc26531	RepeatMasker	DNA	1780	2221	592	+	.	ID="DNA4-2_AP";TEgroup="ctg_26529%7CDNA4-2_AP%7C1";Tend="766";Tstart="131";shortTE="F";uid="e98ad676-3a42-4b2f-8c71-f23229454c81"
Mc2653	RepeatMasker	DNA/Ginger	31176	31295	430	+	.	ID="RND-1_FAMILY-6";Tend="2376";Tstart="2253";shortTE="F";uid="117825d4-2100-464b-b922-846289d99e32"
Mc2653	RepeatMasker	Unknown	6808	7278	1309	+	.	ID="RND-5_FAMILY-5708";Tend="1630";Tstart="1164";shortTE="F";uid="0237b2ff-66c1-4550-b434-46ba626f7b22"
Mc2653	RepeatMasker	DNA/Ginger-1	5469	5876	750	+	.	ID="RND-6_FAMILY-3412";Tend="1888";Tstart="1453";shortTE="F";uid="778127b0-ed4d-48a1-b682-9baf1c661399"
Mc2653	RepeatMasker	DNA	4136	4419	596	-	.	ID="ttaa2c_ap";Tend="294";Tstart="18";shortTE="F";uid="76627418-cacd-4656-9b4f-8f49d23ae6c5"
Mc2653	RepeatMasker	DNA/Ginger-1	30655	30857	478	-	.	ID="RND-6_FAMILY-13505";Tend="2259";Tstart="2075";shortTE="F";uid="7fc65d61-3703-4c3d-887a-e50072ebcef7"
Mc2653	RepeatMasker	DNA	28749	29028	778	-	.	ID="TTAA2C_AP";Tend="423";Tstart="148";shortTE="F";uid="272558fb-5d7c-46de-acfb-ebcb447bc1e5"
Mc26532	RepeatMasker	LINE/R1	1	676	576	+	.	ID="RND-1_FAMILY-29";TEgroup="ctg_26530%7CRND-1_FAMILY-29%7C1";Tend="987";Tstart="540";shortTE="T";uid="5a1bd319-2f28-45ad-97ca-75a5cdd4f4cd"
Mc26532	RepeatMasker	DNA/PIF-Harbinger	2019	2506	519	-	.	ID="harbinger-1_dw";Tend="2278";Tstart="1482";shortTE="F";uid="471fb2e4-f321-4a9b-8ee1-1f89cec7f8d7"
Mc26532	RepeatMasker	Retroposon?	2734	3605	6168	-	.	ID="RND-6_FAMILY-21009";Tend="1256";Tstart="347";shortTE="F";uid="201e5f8c-0698-451f-b895-edd9427d2f6c"
Mc26532	RepeatMasker	Unknown	121	565	2517	-	.	ID="RND-1_FAMILY-73";Tend="1502";Tstart="1067";shortTE="F";uid="5ac5baa1-b6de-41d1-9691-398a89cf4a94"
Mc26532	RepeatMasker	Retroposon?	1213	1533	713	-	.	ID="SINE2-1_AP";Tend="644";Tstart="382";shortTE="F";uid="9d5aa6ee-ba00-4c35-861a-f2f5e7f4ac58"
Mc26533	RepeatMasker	LINE/CR1	2293	2489	582	+	.	ID="RND-5_FAMILY-11118";Tend="1315";Tstart="1119";shortTE="F";uid="b7c07926-146a-49a2-a5e8-862394a10f77"
Mc26534	RepeatMasker	DNA/Maverick	497	1404	1886	+	.	ID="RND-6_FAMILY-5708";Tend="2078";Tstart="1153";shortTE="F";uid="5babe121-1cfa-4eb1-8e93-830069753181"
Mc26534	RepeatMasker	LTR/Gypsy	1	199	1791	+	.	ID="RND-5_FAMILY-3796";Tend="1260";Tstart="1062";shortTE="F";uid="487a0504-f7f6-4d66-821b-645316442d68"
Mc26536	RepeatMasker	Retroposon?	1	197	1772	+	.	ID="RND-1_FAMILY-338";Tend="1067";Tstart="871";shortTE="F";uid="0093e5cf-0ede-433a-8f63-45860f8932cc"
Mc26536	RepeatMasker	DNA	532	711	575	+	.	ID="RND-6_FAMILY-5626";Tend="560";Tstart="383";shortTE="F";uid="a459d940-85e3-4ef5-b697-97d18679ebf4"
Mc26537	RepeatMasker	RC/Helitron	2013	2269	401	-	.	ID="HELITRON-1_AP";Tend="2501";Tstart="2238";shortTE="F";uid="d6553f5e-3397-4970-81ee-33d63ad9312e"
Mc26537	RepeatMasker	RC/Helitron	1517	2013	4291	-	.	ID="RND-1_FAMILY-247";Tend="548";Tstart="54";shortTE="F";uid="d06f8c9d-7680-4513-a2ab-47c00d1472f3"
Mc26537	RepeatMasker	Unknown	324	1533	5005	-	.	ID="RND-1_FAMILY-10";Tend="1198";Tstart="23";shortTE="F";uid="2da5a389-ba66-41ee-a6c2-668b5bc1ae6d"
Mc26538	RepeatMasker	DNA	2	334	1569	-	.	ID="ttaa4c_ap";Tend="312";Tstart="1";shortTE="F";uid="7a1c18b2-a102-4cc2-bbe4-7a70b993981a"
Mc26539	RepeatMasker	DNA/hAT-Tip100	1816	2163	506	+	.	ID="RND-5_FAMILY-1688";Tend="1209";Tstart="874";shortTE="F";uid="df204918-c4fa-4688-9c48-9a9e2c594ad2"
Mc26539	RepeatMasker	Retroposon?	1647	2153	454	-	.	ID="SINE2-1_AP";Tend="1134";Tstart="646";shortTE="F";uid="cee4d3f3-4105-40a2-a6d0-9ab1292cb5a5"
Mc26540	RepeatMasker	DNA/hAT-hAT19	2294	2482	409	+	.	ID="HAT-N13_AP";Tend="190";Tstart="2";shortTE="F";uid="c1ccb7ae-ca35-4c1e-a50f-5b1a539e41aa"
Mc26540	RepeatMasker	DNA/Ginger-1	1119	1713	3132	+	.	ID="RND-6_FAMILY-3412";Tend="1911";Tstart="1244";shortTE="F";uid="c8c5016e-3e78-47b3-9f42-7262b89b9a0a"
Mc26540	RepeatMasker	Unknown	1	198	1726	-	.	ID="RND-5_FAMILY-17564";Tend="1055";Tstart="859";shortTE="F";uid="4d598986-e28e-469c-bc82-1e984557dac0"
Mc26540	RepeatMasker	DNA/Ginger	195	1095	7020	-	.	ID="RND-5_FAMILY-2916";Tend="1606";Tstart="715";shortTE="F";uid="feeb51d9-bc10-4576-83f5-04bb2c98a5d6"
Mc26540	RepeatMasker	DNA/Ginger	1123	1839	1975	-	.	ID="RND-1_FAMILY-6";Tend="1368";Tstart="571";shortTE="F";uid="3cb289d8-b168-4a50-a266-f6edb1c52516"
Mc26541	RepeatMasker	DNA/hAT-Tip100	1716	2490	6612	-	.	ID="RND-5_FAMILY-263";Tend="1091";Tstart="317";shortTE="F";uid="1af25ee3-5375-4a2e-824e-4be3adb3487c"
Mc2654	RepeatMasker	DNA/hAT-Charlie	5466	5600	1090	+	.	ID="RND-1_FAMILY-91";Tend="1065";Tstart="919";shortTE="F";uid="50290234-d70a-4fff-a7dc-984777e53cf1"
Mc2654	RepeatMasker	DNA/Ginger-1	8174	8342	420	+	.	ID="RND-6_FAMILY-13505";Tend="2281";Tstart="2095";shortTE="F";uid="b845a3bd-270e-4e18-9dc9-cef87d1e5506"
Mc2654	RepeatMasker	Unknown	7167	7491	2132	+	.	ID="RND-5_FAMILY-1436";Tend="1253";Tstart="906";shortTE="F";uid="5cf86dfe-c6bb-4e2f-bee1-d72984f73fc0"
Mc2654	RepeatMasker	Unknown	31452	31650	1791	+	.	ID="RND-6_FAMILY-29176";Tend="1158";Tstart="960";shortTE="F";uid="e76a89b7-84fa-4789-8893-22d6788f3e36"
Mc2654	RepeatMasker	Unknown	9259	9453	574	+	.	ID="RND-6_FAMILY-16540";Tend="982";Tstart="789";shortTE="F";uid="0a48c20e-b0e8-49a4-b858-fa4093fda89d"
Mc2654	RepeatMasker	DNA/Kolobok-E	3563	3816	912	+	.	ID="KOLOBOKE-2_AP";Tend="1364";Tstart="1114";shortTE="F";uid="16c27869-c075-42c2-bfaf-6ff1355e83b9"
Mc2654	RepeatMasker	LINE/I	8896	9109	532	+	.	ID="RND-5_FAMILY-4374";Tend="1243";Tstart="1032";shortTE="F";uid="264b038e-51e6-4e72-955e-8f2e44b4fc49"
Mc2654	RepeatMasker	DNA/TcMar-Tigger	21019	21843	4322	+	.	ID="RND-6_FAMILY-1051";Tend="1737";Tstart="931";shortTE="F";uid="e0da87f6-2fc1-411d-b11b-e911305a3c78"
Mc2654	RepeatMasker	DNA/hAT-Charlie	5813	6073	983	+	.	ID="rnd-6_family-13133";Tend="1344";Tstart="1054";shortTE="F";uid="774ce0d5-7092-4a3c-a1ba-c322fdb27aad"
Mc2654	RepeatMasker	DNA/Kolobok-E	12614	13376	972	+	.	ID="KOLOBOKE-2_AP";Tend="1910";Tstart="1124";shortTE="F";uid="1c2fc0fd-23c7-47cf-9425-c5bded4f3303"
Mc2654	RepeatMasker	Unknown	7964	8170	1412	+	.	ID="RND-5_FAMILY-1436";Tend="1439";Tstart="1247";shortTE="F";uid="19ee10f8-8f73-484e-b9ad-9e329423a7f7"
Mc2654	RepeatMasker	DNA/Kolobok-E	1632	2142	695	+	.	ID="RND-5_FAMILY-3345";Tend="1665";Tstart="1116";shortTE="F";uid="63799968-b13f-41cc-aa23-c1f4e9bf88c6"
Mc2654	RepeatMasker	Retroposon?	5057	5224	665	+	.	ID="RND-6_FAMILY-19654";Tend="1249";Tstart="1074";shortTE="F";uid="14bcd199-048e-4c06-b131-96a5a15eae38"
Mc2654	RepeatMasker	Unknown	29259	29371	441	+	.	ID="RND-6_FAMILY-773";Tend="1040";Tstart="917";shortTE="F";uid="e4cbe2d1-18a0-4c72-ac3e-f68673f171e5"
Mc2654	RepeatMasker	DNA/hAT-Tip100	3301	3406	538	-	.	ID="DNA8-63_AP";Tend="168";Tstart="63";shortTE="F";uid="ce0e3a95-64c4-42f8-ad79-de3ca54485bb"
Mc2654	RepeatMasker	DNA	1	236	2019	-	.	ID="RND-5_FAMILY-540";Tend="659";Tstart="425";shortTE="F";uid="08f4a785-037a-4eec-8890-a5aa67c8065d"
Mc2654	RepeatMasker	LINE/I-Jockey	15839	16572	1046	-	.	ID="RND-6_FAMILY-1859";Tend="1822";Tstart="1088";shortTE="F";uid="85ab43d7-9e88-4252-947b-64fe1a14249e"
Mc2654	RepeatMasker	DNA/hAT-Tip100	8305	8534	779	-	.	ID="RND-6_FAMILY-368";Tend="2175";Tstart="1933";shortTE="F";uid="09c63f10-15cc-4bfe-88f1-7857f7a6975a"
Mc2654	RepeatMasker	RC/Helitron	24600	24773	744	-	.	ID="RND-5_FAMILY-15965";Tend="1120";Tstart="941";shortTE="F";uid="cbfe1ea2-d61c-4f6d-b124-e267c2e87146"
Mc2654	RepeatMasker	Retroposon?	6669	7156	1347	-	.	ID="SINE2-1_AP";Tend="1452";Tstart="929";shortTE="F";uid="7ed550b6-e606-405e-9355-071d01bfecba"
Mc2654	RepeatMasker	Unknown	5596	5818	783	-	.	ID="RND-1_FAMILY-188";Tend="1126";Tstart="893";shortTE="F";uid="b45eb33c-ce6c-44e4-b739-1b688739722d"
Mc2654	RepeatMasker	Unknown	4617	4841	631	-	.	ID="RND-6_FAMILY-1428";Tend="1428";Tstart="1210";shortTE="F";uid="0f805e49-0184-4cc0-bc39-02711035ae75"
Mc2654	RepeatMasker	DNA/hAT-Charlie	30959	31153	1096	-	.	ID="HAT-N11_AP";Tend="630";Tstart="444";shortTE="F";uid="b98f7027-7ce7-42f8-a6d1-aca9eb8b8762"
Mc2654	RepeatMasker	DNA/hAT-Tip100	9454	9611	498	-	.	ID="RND-6_FAMILY-368";Tend="1940";Tstart="1589";shortTE="F";uid="4201a1cb-c3bb-4699-94de-bf2a4beeeb0c"
Mc2654	RepeatMasker	Retroposon?	31249	31400	660	-	.	ID="SINE2-1_AP";Tend="1770";Tstart="1634";shortTE="F";uid="353e7d5e-11ea-40f6-b273-3dd3b5ef5b0d"
Mc2654	RepeatMasker	LINE/I-Jockey	13851	15428	5235	-	.	ID="RND-5_FAMILY-3605";Tend="1928";Tstart="416";shortTE="F";uid="8e96c8e5-1e5f-41c4-a1b5-e7cc7835c248"
Mc2654	RepeatMasker	Unknown	7209	8102	3701	-	.	ID="RND-6_FAMILY-7552";Tend="1502";Tstart="633";shortTE="F";uid="8bad81d9-5fc8-4b83-a32f-6cf20a00926e"
Mc2654	RepeatMasker	Retroposon?	12839	13744	2745	-	.	ID="SINE2-1_AP";Tend="1411";Tstart="376";shortTE="F";uid="073cac89-d9c0-4021-b6a8-b455d09f56d0"
Mc2654	RepeatMasker	Unknown	27968	28660	627	-	.	ID="RND-6_FAMILY-14723";Tend="1224";Tstart="524";shortTE="F";uid="1c182f90-eb05-4aa7-ac5c-442ee8e908a9"
Mc26542	RepeatMasker	Unknown	1509	2178	3744	+	.	ID="RND-6_FAMILY-14382";Tend="973";Tstart="375";shortTE="F";uid="6e43af0c-e59d-40cf-8581-8b92e39e403d"
Mc26542	RepeatMasker	DNA/hAT-Charlie	1209	1508	2740	+	.	ID="RND-1_FAMILY-65";Tend="1225";Tstart="926";shortTE="F";uid="7cda69a2-f609-4be7-80e4-263d158020b9"
Mc26542	RepeatMasker	RC/Helitron	188	433	1828	+	.	ID="RND-5_FAMILY-3952";Tend="778";Tstart="534";shortTE="F";uid="2b060655-84e1-4e51-80df-d3ba6165ff23"
Mc26542	RepeatMasker	Unknown	1054	1208	1368	+	.	ID="RND-6_FAMILY-14382";Tend="382";Tstart="228";shortTE="F";uid="0e031cfb-8778-483f-afa6-95d08934c141"
Mc26542	RepeatMasker	Retroposon?	399	608	1471	+	.	ID="RND-1_FAMILY-311";Tend="2049";Tstart="1873";shortTE="F";uid="8d0b8d21-1bde-466a-935e-7c1816d7e99a"
Mc26542	RepeatMasker	DNA/hAT-hAT19	2496	3063	3169	+	.	ID="DNA8-95_AP";Tend="968";Tstart="359";shortTE="F";uid="4abba71d-9f90-4be0-9343-9d102308e609"
Mc26542	RepeatMasker	DNA/Ginger-1	428	683	1440	-	.	ID="RND-6_FAMILY-13505";Tend="727";Tstart="466";shortTE="F";uid="c081cb8d-b402-4775-aaef-399f1ef8a673"
Mc26544	RepeatMasker	DNA/hAT-hAT19	20	195	975	+	.	ID="DNA8-64_AP";Tend="622";Tstart="436";shortTE="F";uid="3f96b74a-7c56-4426-b932-7c2145c39bc0"
Mc26545	RepeatMasker	DNA/Merlin	2118	2287	471	+	.	ID="RND-6_FAMILY-4138";Tend="1749";Tstart="1561";shortTE="F";uid="0c936aab-148e-49eb-a9a3-f4dfe761e32d"
Mc26545	RepeatMasker	DNA/Kolobok-E	367	734	1102	+	.	ID="KOLOBOKE-2_AP";Tend="2198";Tstart="1824";shortTE="F";uid="56d537c6-a482-4012-a889-4100c4052247"
Mc26546	RepeatMasker	Retroposon?	135	544	508	+	.	ID="SINE2-1_AP";Tend="1103";Tstart="692";shortTE="F";uid="bf0917b6-38a5-4064-9f24-5c1cb0b70cbe"
Mc26548	RepeatMasker	DNA/hAT-Tip100	2180	2490	2578	+	.	ID="RND-1_FAMILY-160";Tend="1256";Tstart="941";shortTE="F";uid="cf39d0b7-bc86-4b3f-bcc7-6113b1d18a81"
Mc26548	RepeatMasker	DNA/hAT-Charlie	1872	2002	658	-	.	ID="RND-6_FAMILY-2971";Tend="1435";Tstart="1306";shortTE="F";uid="6651b10c-5d30-4b6b-b9b7-d28e0b4b6c99"
Mc26548	RepeatMasker	LINE/CR1	909	1075	457	-	.	ID="RND-6_FAMILY-18876";Tend="283";Tstart="94";shortTE="F";uid="a30da4e0-16f7-4374-96fc-bb23e1d3df69"
Mc26550	RepeatMasker	DNA/Ginger-1	2134	2490	1627	-	.	ID="rnd-6_family-8803";Tend="2650";Tstart="2064";shortTE="F";uid="f4a75672-1f06-4486-8d7e-210cf183921a"
Mc26551	RepeatMasker	DNA/hAT-Charlie	5	222	564	+	.	ID="RND-5_FAMILY-4295";Tend="1236";Tstart="1020";shortTE="F";uid="362c524f-90ac-498c-bc2c-3c64f3a07e47"
Mc26551	RepeatMasker	DNA/hAT-hAT19	2293	2490	1131	+	.	ID="HAT-N9_AP";Tend="206";Tstart="7";shortTE="F";uid="de262ac5-547f-4c63-bb83-336382186a85"
Mc2655	RepeatMasker	Retroposon?	25775	26098	1045	+	.	ID="SINE2-1_AP";Tend="1446";Tstart="1106";shortTE="F";uid="c12eebef-8959-4749-89cd-0e0ac16cb4a2"
Mc2655	RepeatMasker	Unknown	31299	31467	1340	+	.	ID="RND-6_FAMILY-2337";Tend="1091";Tstart="926";shortTE="F";uid="daf255e9-25d6-483c-a256-077aeb3b512b"
Mc2655	RepeatMasker	Retroposon?	23537	24430	2882	+	.	ID="SINE2-1_AP";Tend="1025";Tstart="1";shortTE="F";uid="576c348d-c858-439a-b08e-5d57cc162fb5"
Mc2655	RepeatMasker	Unknown	15837	16001	652	+	.	ID="RND-5_FAMILY-102";Tend="1196";Tstart="608";shortTE="F";uid="9bb92f84-6922-43a6-9ed2-938566ea351b"
Mc2655	RepeatMasker	Retroposon?	23241	23428	711	+	.	ID="RND-6_FAMILY-19654";Tend="1258";Tstart="1073";shortTE="F";uid="72009ee7-7ea3-4567-87cd-002eaa33be76"
Mc2655	RepeatMasker	DNA	22395	22543	471	+	.	ID="TTAA2D_AP";Tend="153";Tstart="2";shortTE="F";uid="59a76332-b4c4-4d16-a5db-b659a5985110"
Mc2655	RepeatMasker	DNA/Kolobok-E	31017	31267	706	+	.	ID="KOLOBOKE-2_AP";Tend="1340";Tstart="1114";shortTE="F";uid="7e2c8724-ca30-4673-bab6-acb710520821"
Mc2655	RepeatMasker	DNA	24667	24781	751	+	.	ID="DNA3-8_AP";Tend="151";Tstart="37";shortTE="F";uid="6c4a36ec-009f-4b38-bea4-2ba8f7801f45"
Mc2655	RepeatMasker	Retroposon?	30981	31280	775	-	.	ID="SINE2-1_AP";TEgroup="ctg_2655%7CSINE2-1_AP%7C1";Tend="1770";Tstart="1201";shortTE="F";uid="1e9feac6-6157-4989-baaa-1de0c5dfc66c"
Mc2655	RepeatMasker	Unknown	30367	30715	2263	-	.	ID="RND-6_FAMILY-14615";Tend="1150";Tstart="816";shortTE="F";uid="f8ee854c-921d-4ae6-8b0a-905c91e95ccd"
Mc2655	RepeatMasker	Retroposon?	22519	22840	923	-	.	ID="RND-6_FAMILY-19654";Tend="1293";Tstart="989";shortTE="F";uid="e861008f-a929-4239-b607-ed72853e73bf"
Mc2655	RepeatMasker	DNA/hAT-Tip100	26132	27030	5317	-	.	ID="RND-6_FAMILY-4788";Tend="1259";Tstart="420";shortTE="F";uid="0756e961-95d5-4457-a991-edac666f1eb4"
Mc2655	RepeatMasker	DNA/hAT-Ac	25079	25313	827	-	.	ID="RND-6_FAMILY-11619";Tend="663";Tstart="386";shortTE="F";uid="17803bf3-6da4-41f6-a98d-881887e443eb"
Mc2655	RepeatMasker	Unknown	25491	25891	2718	-	.	ID="RND-1_FAMILY-131";Tend="733";Tstart="322";shortTE="F";uid="c324fa9b-b59c-487a-a538-8ad124672fcf"
Mc2655	RepeatMasker	DNA/hAT-Ac	24423	24599	728	-	.	ID="RND-6_FAMILY-11619";Tend="870";Tstart="667";shortTE="F";uid="c5897a56-1a82-4e7a-abde-5e0eb550d490"
Mc2655	RepeatMasker	LINE/I	16002	16503	658	-	.	ID="RND-5_FAMILY-4374";Tend="1287";Tstart="784";shortTE="F";uid="520874b6-e4d0-406e-a6d9-5b4c8cd36288"
Mc26552	RepeatMasker	Retroposon?	734	841	425	+	.	ID="RND-6_FAMILY-4426";Tend="1767";Tstart="1659";shortTE="F";uid="79ed89e3-405b-42e8-ba26-8acb98300d1d"
Mc26552	RepeatMasker	DNA/Kolobok-E	1372	2105	597	+	.	ID="KOLOBOKE-2_TC";Tend="2544";Tstart="1829";shortTE="F";uid="f90d0309-b3a0-41d7-8b9c-7df93beb93e4"
Mc26552	RepeatMasker	DNA/Ginger	1	795	5788	-	.	ID="RND-1_FAMILY-6";Tend="1553";Tstart="704";shortTE="F";uid="4e1c772a-a192-4c4c-8615-38a14e1f2ee9"
Mc26552	RepeatMasker	DNA/Ginger-1	790	991	405	-	.	ID="RND-6_FAMILY-13505";Tend="984";Tstart="750";shortTE="F";uid="b49397a9-6657-4c5b-bac6-d3a4c3806039"
Mc26552	RepeatMasker	DNA	711	825	420	-	.	ID="RND-6_FAMILY-6109";Tend="809";Tstart="697";shortTE="F";uid="80ea666b-952c-4afb-a09f-9d764ab39d9f"
Mc26554	RepeatMasker	DNA/TcMar-Mariner	179	316	571	+	.	ID="RND-6_FAMILY-5005";Tend="1595";Tstart="1483";shortTE="F";uid="c124b031-8dae-4704-b90e-274bbab84f80"
Mc26554	RepeatMasker	Unknown	1088	2025	2175	+	.	ID="RND-6_FAMILY-7273";Tend="1156";Tstart="261";shortTE="F";uid="01dfc30a-000c-4059-92b3-6782ae75c67d"
Mc26554	RepeatMasker	DNA	2041	2414	1719	-	.	ID="ttaa3b_ap";Tend="416";Tstart="45";shortTE="F";uid="fc7601b8-8dc1-485a-aaba-8442c3cd9ef0"
Mc26554	RepeatMasker	Retroposon?	1	160	1145	-	.	ID="SINE2-2_AP";Tend="157";Tstart="1";shortTE="F";uid="42a48419-acbe-4dfa-8722-6b8ecc4ad36b"
Mc26555	RepeatMasker	Unknown	261	2167	10605	-	.	ID="RND-6_FAMILY-6419";Tend="1864";Tstart="49";shortTE="F";uid="950c9a88-aff5-46c3-b78b-f7ae7a21e655"
Mc26555	RepeatMasker	Unknown	2320	2489	1545	-	.	ID="RND-5_FAMILY-5548";Tend="604";Tstart="434";shortTE="F";uid="80ca3918-f196-4e9f-b201-6dbb21df4622"
Mc26558	RepeatMasker	DNA/Kolobok-E	1239	1808	2011	-	.	ID="KOLOBOKE-4_AP";Tend="3206";Tstart="2651";shortTE="F";uid="937e1f41-361a-4ad9-bf2c-bb322742543d"
Mc26558	RepeatMasker	DNA/Ginger	2217	2489	1814	-	.	ID="rnd-1_family-6";Tend="2442";Tstart="2206";shortTE="F";uid="ec52107b-f6eb-45c7-bf45-77b8f419219d"
Mc26558	RepeatMasker	Retroposon?	855	1238	2678	-	.	ID="SINE2-1_AP";Tend="1698";Tstart="144";shortTE="F";uid="c80f0427-86a2-427e-ac30-72e9899e923a"
Mc26559	RepeatMasker	DNA	1778	2219	607	+	.	ID="DNA4-2_AP";TEgroup="ctg_26557%7CDNA4-2_AP%7C1";Tend="766";Tstart="131";shortTE="F";uid="7d3454e8-16ca-4441-92de-a5e70c89f2a1"
Mc26559	RepeatMasker	DNA	2295	2489	1103	+	.	ID="TTAA20B_AP";Tend="192";Tstart="1";shortTE="F";uid="5b41346f-2c1a-45d1-9fd7-5f8c1df5db20"
Mc26560	RepeatMasker	Unknown	2680	2976	1819	+	.	ID="RND-6_FAMILY-36490";Tend="1209";Tstart="945";shortTE="F";uid="f1e48f91-83f8-419c-90ad-641a39fe98ce"
Mc26560	RepeatMasker	DNA/MULE-MuDR	1072	1220	639	+	.	ID="DNA8-28B_AP";Tend="151";Tstart="1";shortTE="F";uid="b5af68fa-eed6-41f5-8e2a-184037ed3be7"
Mc26560	RepeatMasker	DNA/Ginger	3327	5001	12247	+	.	ID="RND-1_FAMILY-6";Tend="2404";Tstart="699";shortTE="F";uid="492f11fc-1c2d-44e4-8833-34c36b33ec59"
Mc26560	RepeatMasker	Unknown	1964	2429	3002	-	.	ID="RND-6_FAMILY-17058";Tend="1350";Tstart="871";shortTE="F";uid="2280db75-39bb-488c-b700-1bd4a3c3c312"
Mc26561	RepeatMasker	DNA/Kolobok-E	1	347	2382	+	.	ID="RND-6_FAMILY-482";Tend="597";Tstart="294";shortTE="F";uid="49e6e06c-618f-4132-bf12-ff840a379a86"
Mc26561	RepeatMasker	DNA	366	989	581	+	.	ID="RND-6_FAMILY-436";Tend="1329";Tstart="742";shortTE="F";uid="809ef459-0b0b-4ac0-8c8b-793c1d5e2abc"
Mc26561	RepeatMasker	DNA/hAT-Ac	1361	1536	1034	+	.	ID="RND-6_FAMILY-214";Tend="826";Tstart="652";shortTE="F";uid="59161230-0bff-4ca4-bbf1-71c7c4034c8c"
Mc26561	RepeatMasker	DNA/hAT-Ac	1379	1599	521	-	.	ID="rnd-6_family-535";Tend="207";Tstart="17";shortTE="F";uid="242f7a04-06cb-4495-94ce-a33c8c7228a9"
Mc2656	RepeatMasker	DNA	10852	11152	660	+	.	ID="DNA4-3_AP";Tend="386";Tstart="61";shortTE="F";uid="ed03ea2f-a5d3-4da1-a6ec-0a1bc8e5b14e"
Mc2656	RepeatMasker	Retroposon?	17741	18058	2091	+	.	ID="SINE2-1_AP";Tend="321";Tstart="1";shortTE="F";uid="e0c2cdf8-faa1-49bb-a4ca-5c68c7f57913"
Mc2656	RepeatMasker	RC/Helitron	13183	13313	436	+	.	ID="RND-6_FAMILY-4639";Tend="1458";Tstart="1334";shortTE="F";uid="61008216-7dc2-49e0-bb91-35dcae90455a"
Mc2656	RepeatMasker	DNA/Kolobok-E	18406	18951	1294	+	.	ID="KOLOBOKE-3_AP";Tend="2174";Tstart="1618";shortTE="F";uid="c7bf2dd8-e7e1-440d-8000-f9d0ffe36897"
Mc2656	RepeatMasker	Unknown	22568	23174	1630	+	.	ID="RND-5_FAMILY-3829";Tend="979";Tstart="349";shortTE="F";uid="5d09c4d6-00f3-4ba6-b09a-d894c057155b"
Mc2656	RepeatMasker	DNA/hAT-Tip100	342	1606	7738	+	.	ID="RND-5_FAMILY-4150";Tend="1800";Tstart="539";shortTE="F";uid="b9e2811a-e9b2-4baf-ac49-6cd9d2f382f2"
Mc2656	RepeatMasker	DNA/Kolobok-E	18181	18886	1141	-	.	ID="KOLOBOKE-2_AP";Tend="1895";Tstart="1132";shortTE="F";uid="e67ada70-1233-494f-8220-2e0c05c8fb6b"
Mc2656	RepeatMasker	DNA/Ginger-1	14936	15434	603	-	.	ID="RND-6_FAMILY-11732";Tend="2281";Tstart="1766";shortTE="F";uid="b93a7594-dc3d-4113-aa79-7353b0c70007"
Mc2656	RepeatMasker	DNA	16075	16309	1058	-	.	ID="dna4-2_ap";Tend="231";Tstart="1";shortTE="F";uid="ef97eecc-e682-4469-98b5-aeabcc6f1184"
Mc2656	RepeatMasker	DNA	5137	5564	1217	-	.	ID="ttaa8_ap";Tend="438";Tstart="19";shortTE="F";uid="7c20593a-8f28-483f-a8cc-cec59dda299e"
Mc2656	RepeatMasker	DNA/Ginger-1	17403	17740	1293	-	.	ID="RND-6_FAMILY-13505";Tend="2579";Tstart="2277";shortTE="F";uid="de59cd95-21f0-44b0-b0e1-5dc2649085c0"
Mc26562	RepeatMasker	DNA	1630	2385	2143	+	.	ID="DNA4-2_AP";Tend="764";Tstart="74";shortTE="F";uid="7064ae39-512e-41ff-bcbd-d540fb18c7a5"
Mc26562	RepeatMasker	DNA	2103	2430	524	-	.	ID="RND-6_FAMILY-6648";Tend="1272";Tstart="965";shortTE="F";uid="6c575f52-f42a-4b8d-97b3-46ff8f11c945"
Mc26563	RepeatMasker	Unknown	529	1328	6311	-	.	ID="RND-6_FAMILY-14694";Tend="1054";Tstart="302";shortTE="F";uid="bec444fc-86ad-4c66-8b89-87b9f9e3c9d7"
Mc26564	RepeatMasker	DNA/MULE-MuDR	1568	1892	626	+	.	ID="RND-6_FAMILY-19671";Tend="868";Tstart="584";shortTE="F";uid="c16d020d-5077-4d6e-8e0d-d1aea9e66030"
Mc26564	RepeatMasker	DNA	228	518	456	-	.	ID="TTAA4B_AP";TEgroup="ctg_26562%7CTTAA4B_AP%7C1";Tend="429";Tstart="2";shortTE="F";uid="e82a47e4-a9f5-4a2e-b991-f2a378dfff42"
Mc26565	RepeatMasker	DNA/TcMar-Mariner	1157	1413	1253	-	.	ID="RND-6_FAMILY-5005";Tend="1597";Tstart="1385";shortTE="F";uid="8467b9ca-1bfd-435e-8f04-d8588212f8dc"
Mc26565	RepeatMasker	DNA/TcMar-Tc1	639	828	602	-	.	ID="RND-6_FAMILY-1215";Tend="5823";Tstart="5635";shortTE="F";uid="a0abbb85-7827-42b6-a0f3-4043a1ea0ab1"
Mc26566	RepeatMasker	Unknown	2073	2268	1548	+	.	ID="RND-1_FAMILY-50";Tend="533";Tstart="339";shortTE="F";uid="2de3ba02-1b7e-44f2-945a-2dece9f50688"
Mc26567	RepeatMasker	LTR/Gypsy	2	743	3709	-	.	ID="RND-6_FAMILY-21887";Tend="1129";Tstart="489";shortTE="F";uid="a0bde0aa-5115-4583-9aa7-03330922e7ca"
Mc26568	RepeatMasker	Unknown	2	276	1789	+	.	ID="RND-6_FAMILY-13081";Tend="279";Tstart="1";shortTE="F";uid="fec9fbf1-8991-4c09-a72c-a94f2aead164"
Mc26568	RepeatMasker	DNA/P	1392	2250	3454	+	.	ID="RND-6_FAMILY-2753";Tend="827";Tstart="12";shortTE="F";uid="72867aae-dcd4-4cac-b8c4-b8a81c5bab14"
Mc26568	RepeatMasker	Unknown	2280	2488	1469	+	.	ID="RND-6_FAMILY-28627";Tend="593";Tstart="366";shortTE="F";uid="edc6857f-8d37-44c8-bd12-81b3decf02b0"
Mc26569	RepeatMasker	DNA/MULE-MuDR	546	718	441	+	.	ID="RND-6_FAMILY-15736";Tend="1205";Tstart="1033";shortTE="F";uid="f97fcbf1-9346-49eb-92dd-7b11ad583e09"
Mc26569	RepeatMasker	DNA/PIF-Spy	5289	5487	1793	+	.	ID="RND-6_FAMILY-39325";Tend="1131";Tstart="935";shortTE="F";uid="60b88f7b-6e3b-4d62-80fc-8fe776df5205"
Mc26569	RepeatMasker	DNA/hAT-Tip100	1	210	1807	+	.	ID="RND-6_FAMILY-6824";Tend="496";Tstart="288";shortTE="F";uid="4318a9a2-e146-4c5a-a8f4-4f93b8d20620"
Mc26569	RepeatMasker	DNA	2837	3343	1247	-	.	ID="DNAX-2_AP";Tend="467";Tstart="2";shortTE="F";uid="6026ac61-8e9f-4afe-b2e5-e54434193207"
Mc26569	RepeatMasker	DNA	1252	1444	788	-	.	ID="DNA8-92_AP";Tend="600";Tstart="404";shortTE="F";uid="d3726346-02fb-46f7-8d1e-215269bf7bcf"
Mc26569	RepeatMasker	DNA	1803	1978	837	-	.	ID="DNA8-92_AP";Tend="177";Tstart="1";shortTE="F";uid="f4707018-8717-47da-b22c-37b41221f78b"
Mc26570	RepeatMasker	DNA/P	1304	2482	418	-	.	ID="P-4_AP";Tend="2753";Tstart="1579";shortTE="F";uid="a5a69105-5908-427e-91a4-0551b38f6fcb"
Mc26571	RepeatMasker	DNA/hAT-Tip100	591	1886	2188	+	.	ID="RND-6_FAMILY-14248";Tend="1740";Tstart="478";shortTE="F";uid="d2c82f16-8eb4-49b7-973f-18ea8dec03d1"
Mc26571	RepeatMasker	Unknown	2258	2488	1782	+	.	ID="RND-1_FAMILY-73";Tend="251";Tstart="23";shortTE="F";uid="2a6cf4fc-fcf6-4733-941b-e737325a9bb5"
Mc26571	RepeatMasker	Unknown	1	185	1072	-	.	ID="RND-5_FAMILY-5124";Tend="369";Tstart="121";shortTE="F";uid="6ef2410f-be7b-4f12-b224-0b0378e33575"
Mc2657	RepeatMasker	DNA/hAT?	11054	11696	928	+	.	ID="RND-5_FAMILY-3449";Tend="2169";Tstart="1496";shortTE="F";uid="71837c13-51f9-4010-af4f-c1f398a6b20e"
Mc2657	RepeatMasker	DNA	12822	13078	566	+	.	ID="ttaa3b_ap";Tend="273";Tstart="1";shortTE="F";uid="fff1a0d9-7db4-410d-97a6-40279cbcf7f0"
Mc2657	RepeatMasker	DNA/Ginger	1	273	1742	+	.	ID="RND-1_FAMILY-6";Tend="2399";Tstart="2119";shortTE="F";uid="25873a17-bf78-4239-9261-68f35c9de62c"
Mc2657	RepeatMasker	DNA/Ginger-1	83	301	891	-	.	ID="RND-6_FAMILY-3412";Tend="665";Tstart="442";shortTE="F";uid="80916c23-3936-47fb-8673-a1ae7c0c2167"
Mc2657	RepeatMasker	DNA/Ginger	2479	4164	13121	-	.	ID="RND-1_FAMILY-6";Tend="2404";Tstart="706";shortTE="F";uid="b6ba809d-245f-4b1c-9bcb-bdd0eecb6c40"
Mc26572	RepeatMasker	LTR/Gypsy	1	1948	11619	+	.	ID="RND-6_FAMILY-32886";Tend="3270";Tstart="17";shortTE="F";uid="f7e56dfc-8b84-4efa-884c-c40d5527f098"
Mc26573	RepeatMasker	DNA/Ginger	2073	2487	2920	+	.	ID="RND-5_FAMILY-2916";Tend="748";Tstart="329";shortTE="F";uid="1a744769-8802-44e7-8d82-0755b55bba7e"
Mc26573	RepeatMasker	Unknown	1253	1629	2365	+	.	ID="RND-1_FAMILY-34";Tend="1275";Tstart="902";shortTE="F";uid="d60d0f24-fb75-4380-8fb1-92f481ab9b32"
Mc26573	RepeatMasker	DNA	168	549	673	-	.	ID="DNA4-2_AP";Tend="769";Tstart="408";shortTE="F";uid="cd82e636-1048-458b-920b-fa54cb861f8e"
Mc26573	RepeatMasker	DNA	1644	2155	415	-	.	ID="DNA4-3_AP";Tend="635";Tstart="24";shortTE="F";uid="84f1e06f-c48f-482b-8b5a-737f2aeb707e"
Mc26575	RepeatMasker	Unknown	1	2478	17310	-	.	ID="RND-1_FAMILY-9";Tend="2385";Tstart="1";shortTE="F";uid="b2a098e7-5e5e-413a-af4f-3c407a0485d2"
Mc26576	RepeatMasker	DNA/Ginger	2035	2487	3627	-	.	ID="RND-1_FAMILY-6";Tend="2404";Tstart="1954";shortTE="F";uid="b197fe58-2208-42d7-8e04-d0743a3a5e2a"
Mc26577	RepeatMasker	DNA/hAT-Charlie	2345	2511	640	-	.	ID="RND-6_FAMILY-21290";Tend="1710";Tstart="1560";shortTE="F";uid="cc638d58-4274-4bc1-ba8d-edb6227a4622"
Mc26578	RepeatMasker	DNA/Kolobok-E	682	815	425	+	.	ID="KOLOBOKE-2_AP";Tend="2109";Tstart="1981";shortTE="F";uid="01d8a91f-29f4-4b68-b2df-08018c28c3e7"
Mc26578	RepeatMasker	RC/Helitron	1544	1658	444	+	.	ID="RND-5_FAMILY-15965";Tend="944";Tstart="839";shortTE="F";uid="19814c72-9065-4708-9dad-1bde2aa13441"
Mc26578	RepeatMasker	DNA/Sola-1	1	799	3667	-	.	ID="RND-6_FAMILY-7555";Tend="1762";Tstart="930";shortTE="F";uid="0cefb0ad-8216-45af-a8c9-f47a24340967"
Mc26579	RepeatMasker	DNA/Kolobok-E	917	1043	1374	+	.	ID="koloboke-2_ap";Tend="2253";Tstart="1820";shortTE="F";uid="8f1a6820-ea7f-4894-b4be-8411df66c9f4"
Mc26579	RepeatMasker	Retroposon?	2184	2486	2212	-	.	ID="RND-6_FAMILY-21009";Tend="1215";Tstart="912";shortTE="F";uid="8e42892f-85eb-4edd-8168-272564363e25"
Mc26579	RepeatMasker	Retroposon?	54	916	1684	-	.	ID="SINE2-1_AP";TEgroup="ctg_26577%7CSINE2-1_AP%7C1";Tend="1327";Tstart="1";shortTE="F";uid="d0e10e21-10a2-4886-9f4b-5bf50927ae34"
Mc26579	RepeatMasker	Unknown	1723	1853	487	-	.	ID="RND-6_FAMILY-4240";Tend="1093";Tstart="943";shortTE="F";uid="f83fd4fb-dca5-44a1-91bc-6b51e9c2acb6"
Mc26580	RepeatMasker	LINE/R1	129	312	781	+	.	ID="RND-6_FAMILY-45";Tend="623";Tstart="449";shortTE="F";uid="9bfe6ff5-a441-4a56-b7da-5554baba44fe"
Mc26581	RepeatMasker	LTR/Gypsy	2072	2486	3646	+	.	ID="RND-6_FAMILY-19917";Tend="1490";Tstart="1076";shortTE="F";uid="39ed8dd4-34ae-4496-abca-4e8a1c047d03"
Mc26581	RepeatMasker	DNA	288	1013	4944	+	.	ID="RND-5_FAMILY-4661";Tend="1259";Tstart="585";shortTE="F";uid="5ab02df0-8eb4-4588-8dc7-2c59f18e9995"
Mc26581	RepeatMasker	DNA	1872	2071	1420	-	.	ID="TTAA28_AP";Tend="201";Tstart="1";shortTE="F";uid="40f7a757-74ab-4fc8-b731-8cf895371b27"
Mc2658	RepeatMasker	DNA/hAT-Tip100	19488	20472	5650	+	.	ID="RND-6_FAMILY-8451";Tend="1145";Tstart="113";shortTE="F";uid="0a96a72e-658c-4af9-87b1-b3c9b28d3750"
Mc2658	RepeatMasker	DNA	27507	27948	2203	+	.	ID="ttaa4c_ap";Tend="420";Tstart="1";shortTE="F";uid="f4613099-7426-4b82-bf17-008244f51ab3"
Mc2658	RepeatMasker	Retroposon?	29921	30753	4229	+	.	ID="SINE2-1_AP";Tend="828";Tstart="1";shortTE="F";uid="3c1a93fb-30f8-4675-bea1-572d68e61177"
Mc2658	RepeatMasker	LTR/Gypsy	31339	31628	442	+	.	ID="GYPSY19-I_AG";Tend="1764";Tstart="1475";shortTE="F";uid="59f2770d-0b89-44ff-9c84-4a7e986faafe"
Mc2658	RepeatMasker	DNA/hAT-Charlie	12344	12686	1842	-	.	ID="RND-1_FAMILY-91";Tend="1195";Tstart="840";shortTE="F";uid="9be53ea3-7ac6-4c00-a45a-1211c0cb1dc3"
Mc2658	RepeatMasker	Unknown	11301	11519	887	-	.	ID="RND-6_FAMILY-3091";Tend="1190";Tstart="983";shortTE="F";uid="46bfeb2e-46b5-4fa4-89ce-f4eb559e30c2"
Mc2658	RepeatMasker	DNA	13803	14213	1473	-	.	ID="ttaa4c_ap";Tend="413";Tstart="1";shortTE="F";uid="b35f53ef-693a-4bdc-b652-17c741ec5e3d"
Mc26582	RepeatMasker	DNA	1	201	1777	+	.	ID="RND-6_FAMILY-38456";Tend="1308";Tstart="1109";shortTE="F";uid="681844f1-5d48-44cf-b6fa-32371f9379cb"
Mc26582	RepeatMasker	DNA/Ginger-1	809	1832	3725	+	.	ID="rnd-6_family-13505";Tend="1474";Tstart="844";shortTE="F";uid="392a105b-5397-4e88-b375-f81686c76440"
Mc26583	RepeatMasker	DNA/Ginger-1	2175	2436	656	+	.	ID="rnd-6_family-8803";Tend="719";Tstart="321";shortTE="F";uid="1529387c-61c1-4c8a-b4de-6be503ae569a"
Mc26583	RepeatMasker	Retroposon?	2264	2467	1344	-	.	ID="SINE2-1_AP";Tend="1770";Tstart="1600";shortTE="F";uid="5c49c63a-a0c3-43f9-8e5d-d06b312589ca"
Mc26584	RepeatMasker	DNA/hAT-Tip100	1812	2290	1491	+	.	ID="HAT-N16_AP";Tend="615";Tstart="26";shortTE="F";uid="ff45ae36-c3f5-4e5f-bcc9-368403bd2090"
Mc26584	RepeatMasker	DNA/hAT-Tip100	1	199	1710	+	.	ID="RND-6_FAMILY-6824";Tend="483";Tstart="292";shortTE="F";uid="65c15f6b-152a-44b2-8d38-ff088f56c7fe"
Mc26584	RepeatMasker	Unknown	663	877	785	-	.	ID="RND-1_FAMILY-34";Tend="1319";Tstart="1102";shortTE="F";uid="087ca9f3-8b43-44e9-ad2c-97c7d569c028"
Mc26584	RepeatMasker	DNA/hAT	2291	2428	990	-	.	ID="RND-6_FAMILY-7506";Tend="635";Tstart="501";shortTE="F";uid="1638e452-bf64-4607-a6b6-80a056af2c00"
Mc26584	RepeatMasker	DNA/hAT	1622	1808	927	-	.	ID="RND-6_FAMILY-7506";Tend="808";Tstart="621";shortTE="F";uid="47a8e51a-a0ec-401c-bae4-dadedd0ef06d"
Mc26585	RepeatMasker	LTR/Gypsy	98	614	3278	+	.	ID="RND-6_FAMILY-6651";Tend="610";Tstart="98";shortTE="F";uid="b7b0ad5f-8bd9-4727-9598-24e903d00798"
Mc26585	RepeatMasker	LINE/I-Jockey	2130	2485	1784	-	.	ID="RND-6_FAMILY-507";Tend="2076";Tstart="1779";shortTE="F";uid="b7e087bb-fe34-4804-b137-0f574791cc3c"
Mc26586	RepeatMasker	Retroposon?	41	340	2628	+	.	ID="RND-1_FAMILY-338";Tend="1068";Tstart="769";shortTE="F";uid="8a794d15-4164-4a19-8b8f-e5d24d1f6c98"
Mc26586	RepeatMasker	DNA	3110	3509	1302	+	.	ID="RND-6_FAMILY-4184";Tend="1410";Tstart="929";shortTE="F";uid="4fd834b4-6462-4527-a672-4edd1b48a222"
Mc26586	RepeatMasker	Retroposon?	831	1228	429	-	.	ID="SINE2-1_AP";Tend="1411";Tstart="1009";shortTE="F";uid="7ffab64e-8945-4784-aec0-bc19e38a21bf"
Mc26586	RepeatMasker	DNA/Kolobok-E	2853	3145	854	-	.	ID="RND-6_FAMILY-7747";Tend="1129";Tstart="834";shortTE="F";uid="2f63399a-e62a-4539-9744-a8ab7e15892a"
Mc26586	RepeatMasker	DNA/hAT-hAT19	2421	2830	2883	-	.	ID="RND-5_FAMILY-10701";Tend="1463";Tstart="1084";shortTE="F";uid="5f58dd5a-1d86-4a5b-a78a-b2ec82fc3630"
Mc26586	RepeatMasker	DNA/hAT	1945	2424	2396	-	.	ID="RND-5_FAMILY-3706";Tend="1617";Tstart="1159";shortTE="F";uid="f4638fb4-0eaa-4513-8596-349ab86a2f66"
Mc26587	RepeatMasker	DNA/hAT-Tip100	1889	2183	955	+	.	ID="RND-6_FAMILY-1734";Tend="310";Tstart="20";shortTE="F";uid="cafe765a-5901-4437-824b-eed399d42237"
Mc26587	RepeatMasker	DNA/P	1104	1266	420	+	.	ID="P-4_AP";Tend="2795";Tstart="2641";shortTE="F";uid="b3d03b35-6717-4bb7-b6ea-293bd821a424"
Mc26587	RepeatMasker	DNA/hAT-Tip100	2253	2485	1253	-	.	ID="RND-6_FAMILY-12550";Tend="1176";Tstart="951";shortTE="F";uid="c97275e2-6d6b-45bb-9064-703f9c613587"
Mc26587	RepeatMasker	Unknown	667	854	744	-	.	ID="RND-6_FAMILY-8205";Tend="1209";Tstart="1049";shortTE="F";uid="7c4cceaa-80c9-4918-82ac-a4d1ee56119c"
Mc26587	RepeatMasker	DNA/hAT-Charlie	1579	1885	1865	-	.	ID="RND-1_FAMILY-91";Tend="1224";Tstart="915";shortTE="F";uid="6126d0fa-3a5d-467c-b170-39e20de68a1e"
Mc26587	RepeatMasker	Unknown	1	204	1733	-	.	ID="RND-6_FAMILY-14615";Tend="880";Tstart="677";shortTE="F";uid="6dc9fc43-3563-4c53-b0ab-e9b538f55d4d"
Mc26588	RepeatMasker	Unknown	1902	2304	2563	+	.	ID="RND-1_FAMILY-110";Tend="926";Tstart="535";shortTE="F";uid="f5bdb53a-4c1a-4d88-bdc9-6a4be404e82a"
Mc26588	RepeatMasker	LTR/Gypsy	395	1363	795	+	.	ID="GYPSY10-NVI_I";Tend="3991";Tstart="3011";shortTE="F";uid="153eaab7-ca94-447e-bdf6-f622b01e7ad3"
Mc26588	RepeatMasker	Unknown	1	384	3057	+	.	ID="RND-1_FAMILY-110";Tend="539";Tstart="154";shortTE="F";uid="ad5dfe69-ecc6-499b-a4db-5d45a9520288"
Mc26588	RepeatMasker	Unknown	2159	2485	2361	-	.	ID="RND-4_FAMILY-61";Tend="1331";Tstart="1029";shortTE="F";uid="7d75b11d-05d3-4f45-80d2-59679a4484d0"
Mc26589	RepeatMasker	Unknown	49	192	600	+	.	ID="RND-5_FAMILY-1138";Tend="344";Tstart="201";shortTE="F";uid="9f5e0de2-bc83-4a70-843a-815a627512bf"
Mc26589	RepeatMasker	LTR/Gypsy	1385	1835	451	-	.	ID="GYPSY2-I_AP";Tend="601";Tstart="126";shortTE="F";uid="6691aa2d-b399-4e56-a607-b4ad8f85c721"
Mc26590	RepeatMasker	DNA/CMC-EnSpm	943	1715	630	-	.	ID="RND-5_FAMILY-5980";Tend="1568";Tstart="802";shortTE="F";uid="09e60a26-3938-400f-a388-1cb41b591a70"
Mc26590	RepeatMasker	LINE/I-Jockey	185	895	951	-	.	ID="VINGI-19_LMI";Tend="2664";Tstart="1954";shortTE="F";uid="af9012d6-fb74-4d33-bc73-6ce999f370ae"
Mc2659	RepeatMasker	DNA/Ginger-1	16898	17076	646	+	.	ID="RND-6_FAMILY-13505";Tend="2249";Tstart="2068";shortTE="F";uid="07d2efde-e2b7-44a7-9bc0-3f087ebb46b1"
Mc2659	RepeatMasker	DNA/Ginger	1	199	1564	+	.	ID="RND-1_FAMILY-6";Tend="2397";Tstart="2210";shortTE="F";uid="d95f871c-8dc6-468c-a69f-042c2e7daeed"
Mc2659	RepeatMasker	DNA/hAT-Charlie	31229	31364	1137	+	.	ID="HAT-N14_AP";Tend="134";Tstart="1";shortTE="F";uid="35966c49-ca9a-4b01-bbb8-7e8072937715"
Mc2659	RepeatMasker	Unknown	6454	6894	3091	+	.	ID="RND-6_FAMILY-1133";Tend="1337";Tstart="887";shortTE="F";uid="ade32135-effb-4283-a6ab-2757392d32ca"
Mc2659	RepeatMasker	DNA/TcMar-m44?	25877	25993	433	+	.	ID="dnax-4_ap";Tend="146";Tstart="30";shortTE="F";uid="6edb59c8-44b5-4723-9b88-ed40af96d564"
Mc2659	RepeatMasker	DNA/hAT-Tip100	7222	7834	1010	+	.	ID="RND-5_FAMILY-9082";Tend="1557";Tstart="737";shortTE="F";uid="6d016406-5a86-4fb7-910c-19f0910b69fe"
Mc2659	RepeatMasker	DNA/Kolobok-E	23370	23471	401	+	.	ID="RND-6_FAMILY-12902";Tend="1249";Tstart="1143";shortTE="F";uid="4feb264b-5cc6-4e40-aac3-50de459b74e2"
Mc2659	RepeatMasker	DNA/Ginger-1	29341	29534	638	+	.	ID="rnd-6_family-2746";Tend="453";Tstart="294";shortTE="F";uid="f37b8965-8d7b-4ec5-9e13-f4be29f48f4d"
Mc2659	RepeatMasker	Unknown	25137	25355	475	+	.	ID="RND-5_FAMILY-3157";Tend="1340";Tstart="1030";shortTE="F";uid="9233bd72-6c8d-4b8c-a479-39952b240dc4"
Mc2659	RepeatMasker	DNA/hAT-Charlie	14263	14523	654	+	.	ID="RND-1_FAMILY-65";Tend="1170";Tstart="919";shortTE="F";uid="7fe48a6e-c34b-4ff5-912a-4481cd6d62f0"
Mc2659	RepeatMasker	Unknown	20959	21643	2953	+	.	ID="RND-6_FAMILY-4240";Tend="1537";Tstart="879";shortTE="F";uid="3f0183cc-c698-4e29-a99c-dc427d6a6eac"
Mc2659	RepeatMasker	Unknown	22841	22989	1225	+	.	ID="RND-1_FAMILY-15";Tend="1542";Tstart="1378";shortTE="F";uid="592ffa33-6c74-4494-8bac-3b45ad876a48"
Mc2659	RepeatMasker	DNA/hAT	10530	10761	659	+	.	ID="RND-5_FAMILY-4218";Tend="1414";Tstart="1182";shortTE="F";uid="18a77349-e465-410a-89fc-b75180b606cf"
Mc2659	RepeatMasker	DNA	7964	8394	2180	-	.	ID="TTAA4B_AP";Tend="430";Tstart="1";shortTE="F";uid="b68a0dee-016e-4e16-bc73-b969149e31ea"
Mc2659	RepeatMasker	DNA/hAT	10263	10698	1180	-	.	ID="RND-5_FAMILY-1349";Tend="941";Tstart="482";shortTE="F";uid="46e04b94-564d-4fdc-9ac1-70522cdf18d0"
Mc2659	RepeatMasker	Unknown	1532	1681	676	-	.	ID="RND-5_FAMILY-9270";Tend="265";Tstart="144";shortTE="F";uid="44062a27-b955-4b7f-9ac9-488cada197f5"
Mc2659	RepeatMasker	DNA/MULE-MuDR	23707	23853	663	-	.	ID="rnd-6_family-4493";Tend="741";Tstart="608";shortTE="F";uid="83a41aa7-b31f-411c-9e59-ca8bb43283fc"
Mc2659	RepeatMasker	Satellite	18418	18782	2087	-	.	ID="RND-6_FAMILY-15588";Tend="992";Tstart="673";shortTE="F";uid="3c893599-7024-43be-b751-04da0fcea4a2"
Mc2659	RepeatMasker	Unknown	5686	6335	2617	-	.	ID="RND-5_FAMILY-867";Tend="1443";Tstart="771";shortTE="F";uid="6cd6f697-6b49-4952-a8f7-c88c8a30693a"
Mc2659	RepeatMasker	DNA/Kolobok-T2	6887	7221	2890	-	.	ID="KOLOBOK-1_AP";Tend="3558";Tstart="3224";shortTE="F";uid="62a4e062-0006-49f2-8da1-59ea334841ff"
Mc2659	RepeatMasker	Satellite	19228	19507	1847	-	.	ID="RND-6_FAMILY-15588";Tend="364";Tstart="86";shortTE="F";uid="c190eb79-ce40-4f41-99b7-8320a43bf803"
Mc2659	RepeatMasker	DNA/Kolobok-E	29319	29501	612	-	.	ID="RND-6_FAMILY-22667";Tend="1279";Tstart="1090";shortTE="F";uid="1cd51e9e-50d1-485c-8500-aeef7ef124e1"
Mc2659	RepeatMasker	Unknown	20738	20945	612	-	.	ID="RND-5_FAMILY-3829";Tend="569";Tstart="391";shortTE="F";uid="2da19fe2-f8d4-4c4c-99bf-539decc1ddd5"
Mc2659	RepeatMasker	Unknown	1238	1389	430	-	.	ID="RND-6_FAMILY-7125";Tend="979";Tstart="822";shortTE="F";uid="4748e44b-0754-4d52-acaf-78ff3631e039"
Mc2659	RepeatMasker	Unknown	27038	27997	5534	-	.	ID="RND-6_FAMILY-14211";Tend="1229";Tstart="235";shortTE="F";uid="326871f3-bb43-4312-84ee-d7a577d8fafb"
Mc2659	RepeatMasker	Unknown	17722	17889	655	-	.	ID="RND-5_FAMILY-5121";Tend="1160";Tstart="994";shortTE="F";uid="f7a490a2-e44f-4c3b-974f-0a8927b2ede5"
Mc26592	RepeatMasker	LINE/L2	1322	1951	401	+	.	ID="RND-5_FAMILY-3186";Tend="1429";Tstart="775";shortTE="F";uid="f524d227-a25d-4123-baff-68b759cb1d7a"
Mc26592	RepeatMasker	RC/Helitron	3359	3559	1663	+	.	ID="RND-1_FAMILY-123";Tend="815";Tstart="616";shortTE="F";uid="ccf4a22d-1ac2-4e3c-a02f-80bc3d626574"
Mc26592	RepeatMasker	DNA/hAT	1	203	1865	-	.	ID="RND-5_FAMILY-4694";Tend="534";Tstart="332";shortTE="F";uid="ed7eea9c-e9f8-46cd-bb84-a03dfb0aeb47"
Mc26592	RepeatMasker	DNA/hAT-Ac	2790	3132	2379	-	.	ID="DNA8-48_AP";Tend="620";Tstart="290";shortTE="F";uid="df0d13ef-51cb-46a5-89d8-c6e0c34235a8"
Mc26592	RepeatMasker	Unknown	194	396	1819	-	.	ID="RND-1_FAMILY-151";Tend="203";Tstart="1";shortTE="F";uid="41ea483e-2145-4634-934a-612d5d80e7de"
Mc26592	RepeatMasker	LTR/Gypsy	1080	1267	571	-	.	ID="RND-6_FAMILY-3194";Tend="883";Tstart="666";shortTE="F";uid="43f3c298-4b2e-423e-9811-3ec14fc06b55"
Mc26592	RepeatMasker	DNA/hAT-Tip100	2151	2399	545	-	.	ID="RND-6_FAMILY-683";Tend="670";Tstart="433";shortTE="F";uid="d4621c34-cd37-415e-bd0d-88f571ec00fa"
Mc26593	RepeatMasker	DNA/TcMar-Pogo	1747	1856	474	+	.	ID="RND-5_FAMILY-2318";Tend="805";Tstart="697";shortTE="F";uid="dae002d2-3c91-4145-ad5f-9270282ffb88"
Mc26594	RepeatMasker	DNA	771	1800	2784	+	.	ID="RND-6_FAMILY-10307";TEgroup="ctg_26592%7CRND-6_FAMILY-10307%7C1";Tend="1847";Tstart="992";shortTE="F";uid="359e6dba-70a7-44f1-b846-913cdd8088b6"
Mc26594	RepeatMasker	Unknown	253	378	592	+	.	ID="RND-6_FAMILY-621";Tend="507";Tstart="387";shortTE="F";uid="3846c4b5-ac4c-4843-a4e3-6ea2c2f62d60"
Mc26594	RepeatMasker	DNA/hAT	1224	1469	1403	-	.	ID="dna8-40_ap";Tend="384";Tstart="13";shortTE="F";uid="21a9f10c-4d2b-4262-aa57-d356722a13a8"
Mc26595	RepeatMasker	Unknown	1365	1748	701	+	.	ID="RND-6_FAMILY-7640";Tend="460";Tstart="33";shortTE="F";uid="302e4bc3-4ff1-4584-93c0-fc7e2d7f7253"
Mc26595	RepeatMasker	DNA/Ginger	12	249	1344	+	.	ID="rnd-5_family-2916";Tend="1984";Tstart="1791";shortTE="F";uid="79183039-40a2-436d-b898-2a25547dc79b"
Mc26595	RepeatMasker	DNA/hAT	493	956	4180	-	.	ID="RND-1_FAMILY-328";Tend="1377";Tstart="913";shortTE="F";uid="6026542a-c7d9-4efd-a009-8786524613e1"
Mc26596	RepeatMasker	DNA/Ginger-1	676	2285	9493	-	.	ID="rnd-6_family-3412";Tend="2280";Tstart="669";shortTE="F";uid="f83772ea-26cc-49fb-8188-56ee63aad237"
Mc26596	RepeatMasker	DNA/hAT-Tip100	1	682	3772	-	.	ID="RND-5_FAMILY-1688";Tend="1290";Tstart="620";shortTE="F";uid="6a773fcc-2bd3-4d36-a09e-b12d2c7c28bd"
Mc26597	RepeatMasker	Retroposon?	293	476	1376	+	.	ID="RND-1_FAMILY-311";Tend="2294";Tstart="1852";shortTE="F";uid="5977c9ee-15d4-4e41-8f7b-97cc27937558"
Mc26597	RepeatMasker	DNA/Ginger	917	1742	5834	-	.	ID="RND-5_FAMILY-2916";Tend="1126";Tstart="303";shortTE="F";uid="c9cdcd72-3edc-49bd-9dcb-a1f1753dfe7f"
Mc26597	RepeatMasker	DNA/Ginger-1	1	216	1606	-	.	ID="RND-6_FAMILY-3412";Tend="659";Tstart="451";shortTE="F";uid="857982c5-d9e3-4545-bfdf-c924a4789238"
Mc26598	RepeatMasker	DNA/Ginger-1	1	1229	4136	+	.	ID="RND-6_FAMILY-2746";Tend="1594";Tstart="459";shortTE="F";uid="9930bfe4-d79d-46b8-9613-294a13b019e7"
Mc26599	RepeatMasker	Unknown	2148	2362	1070	+	.	ID="RND-6_FAMILY-22266";Tend="1171";Tstart="970";shortTE="F";uid="6769c9df-3618-447d-a0ef-54afdfbde2d3"
Mc26599	RepeatMasker	Unknown	1007	1129	545	+	.	ID="RND-6_FAMILY-22266";Tend="979";Tstart="868";shortTE="F";uid="acf97492-abc2-4ef5-bdf3-90e322093c8e"
Mc26600	RepeatMasker	LINE/R1	1597	2225	3173	+	.	ID="RND-1_FAMILY-29";Tend="987";Tstart="374";shortTE="F";uid="1bbebbc5-693d-442d-9ca2-0b3b6f8b23d5"
Mc26600	RepeatMasker	Unknown	2192	2484	1430	-	.	ID="RND-1_FAMILY-73";Tend="1502";Tstart="1233";shortTE="F";uid="631a7f06-3bdf-41cb-bf9e-4e8e4dec3cf9"
Mc26600	RepeatMasker	LTR/Pao	2	192	447	-	.	ID="BEL-196_AA-I";Tend="3320";Tstart="3130";shortTE="F";uid="db3ee49e-882b-43a6-afef-a1f47c753dd0"
Mc26601	RepeatMasker	DNA/hAT-hAT19	1	199	1705	+	.	ID="RND-5_FAMILY-3402";Tend="703";Tstart="505";shortTE="F";uid="af51c199-525f-424e-8e24-b115fd707e9e"
Mc26601	RepeatMasker	DNA/hAT	944	2318	3512	-	.	ID="RND-1_FAMILY-322";Tend="1516";Tstart="156";shortTE="F";uid="d6e96bc0-9095-4204-bcdd-3bc5d5c0fe85"
Mc266	RepeatMasker	DNA/Kolobok-T2?	35499	35599	433	+	.	ID="KOLOBOK-N1_AEC";Tend="7498";Tstart="7394";shortTE="F";uid="d749886d-321f-4928-af9a-19265a7dd0f7"
Mc266	RepeatMasker	DNA/hAT-hAT19	18857	19011	412	+	.	ID="RND-6_FAMILY-30950";Tend="913";Tstart="759";shortTE="F";uid="eaa2453b-1f62-4aa4-9e12-8c39d7b907a0"
Mc266	RepeatMasker	DNA/hAT-Charlie	49374	49591	1722	+	.	ID="RND-6_FAMILY-2275";Tend="1182";Tstart="964";shortTE="F";uid="4ad5c33b-8870-4841-9ade-72bd82da4891"
Mc266	RepeatMasker	Retroposon?	216	365	745	+	.	ID="SINE2-1_AP";Tend="1644";Tstart="1266";shortTE="F";uid="ffd68eab-63dc-4805-b133-9b20e99d1bbe"
Mc266	RepeatMasker	DNA/TcMar-m44	36140	36277	882	+	.	ID="dnax-3b_ap";Tend="138";Tstart="1";shortTE="F";uid="4300af54-30d3-402c-9dcd-7c80f3c944d6"
Mc266	RepeatMasker	DNA/Kolobok-E	30110	31476	6101	+	.	ID="RND-6_FAMILY-306";Tend="1764";Tstart="501";shortTE="F";uid="63226131-0a36-4d18-be46-ff704dbeeed0"
Mc266	RepeatMasker	Unknown	21973	22210	1765	+	.	ID="RND-1_FAMILY-155";Tend="1356";Tstart="1130";shortTE="F";uid="ef5cb8c8-10be-4a3a-83f4-9176e5a5902b"
Mc266	RepeatMasker	DNA/hAT-Tip100	14516	15146	4731	+	.	ID="RND-6_FAMILY-4996";Tend="1629";Tstart="995";shortTE="F";uid="287f57ce-8795-4a50-a08d-8253d8098b6b"
Mc266	RepeatMasker	LINE/Penelope	4704	5097	2552	+	.	ID="RND-6_FAMILY-12880";Tend="1398";Tstart="914";shortTE="F";uid="1a8bdf20-28d9-4b8a-a2e6-84817a9236d6"
Mc266	RepeatMasker	DNA	55398	55697	976	+	.	ID="TTAA25_AP";Tend="512";Tstart="202";shortTE="F";uid="b857e024-db5f-41c3-bf06-dab5d4646e20"
Mc266	RepeatMasker	DNA/Kolobok-E	66081	66371	450	+	.	ID="RND-6_FAMILY-12898";Tend="1305";Tstart="1017";shortTE="F";uid="70081487-6f70-4057-b291-0a41b4e39ae2"
Mc266	RepeatMasker	DNA/Ginger-1	41437	41633	475	+	.	ID="RND-6_FAMILY-24044";Tend="605";Tstart="419";shortTE="F";uid="d421842a-2cb8-4fc1-b02d-a15a2d02355d"
Mc266	RepeatMasker	Unknown	21814	21935	671	+	.	ID="RND-1_FAMILY-150";Tend="889";Tstart="769";shortTE="F";uid="98dc29ed-0796-4fe1-95cb-81defedb44a3"
Mc266	RepeatMasker	DNA	78868	79284	522	+	.	ID="DNA4-3_AP";Tend="415";Tstart="29";shortTE="F";uid="c25937e5-79d6-4bc1-968a-94b21aef3bee"
Mc266	RepeatMasker	DNA/hAT-Tip100	74948	76200	6991	+	.	ID="RND-5_FAMILY-4150";Tend="1770";Tstart="550";shortTE="F";uid="6447d67d-9770-4ba2-95ea-c0c4e7afc59c"
Mc266	RepeatMasker	DNA	56788	57038	1050	+	.	ID="TTAA25_AP";Tend="481";Tstart="234";shortTE="F";uid="15d3d519-d5df-4d4b-891f-8aa5b64c3078"
Mc266	RepeatMasker	DNA/hAT-Tip100	14217	14384	519	+	.	ID="RND-5_FAMILY-4099";Tend="1150";Tstart="972";shortTE="F";uid="81a11e8d-71f2-4df3-8432-bc30ebced337"
Mc266	RepeatMasker	LINE/CR1	57240	57421	633	+	.	ID="RND-6_FAMILY-7361";Tend="940";Tstart="761";shortTE="F";uid="d0b6ce2e-8212-41e2-8c0e-8890f5390586"
Mc266	RepeatMasker	LINE/I-Jockey	24552	26326	9779	+	.	ID="RND-5_FAMILY-371";Tend="1565";Tstart="118";shortTE="F";uid="2cf08b49-7c03-4392-8cf6-1a987bd11076"
Mc266	RepeatMasker	Retroposon?	46963	47314	683	+	.	ID="SINE2-1_AP";Tend="1367";Tstart="993";shortTE="F";uid="a1f36f27-f826-46ff-94d2-6cb2f03863b8"
Mc266	RepeatMasker	Unknown	12821	12995	648	+	.	ID="RND-6_FAMILY-4087";Tend="1180";Tstart="996";shortTE="F";uid="9aee6882-9563-496f-84f6-0da6cf5f4948"
Mc266	RepeatMasker	DNA/hAT-Charlie	31551	31844	1940	+	.	ID="RND-1_FAMILY-116";Tend="1279";Tstart="925";shortTE="F";uid="4fe0a4d0-4b8c-4b13-915f-ef05140c07a8"
Mc266	RepeatMasker	LINE/RTE-BovB	47741	49223	1751	+	.	ID="RTE-16_LMI";Tend="3204";Tstart="1697";shortTE="F";uid="3665a99f-ce0a-4ceb-a7b4-0ad1a8ca699d"
Mc266	RepeatMasker	DNA/hAT-Tip100	41606	41994	1069	+	.	ID="RND-5_FAMILY-4150";TEgroup="ctg_266%7CRND-5_FAMILY-4150%7C1";Tend="1682";Tstart="726";shortTE="F";uid="48a05694-f9bb-4c8d-aa5f-07704bdba554"
Mc266	RepeatMasker	DNA	65830	65983	513	+	.	ID="RND-6_FAMILY-5626";Tend="533";Tstart="381";shortTE="F";uid="759bfb71-dc97-4780-a376-78e92e0430bd"
Mc266	RepeatMasker	Unknown	45328	45495	511	-	.	ID="RND-6_FAMILY-7422";Tend="1142";Tstart="980";shortTE="F";uid="4af63279-b72f-47c5-82a7-24178452eee5"
Mc266	RepeatMasker	DNA	6266	6477	492	-	.	ID="DNA4-3_AP";Tend="368";Tstart="140";shortTE="F";uid="edee69c8-12af-47be-b766-93cbd87186b8"
Mc266	RepeatMasker	DNA/hAT-Tip100	76244	76513	1050	-	.	ID="DNA8-87_AP";Tend="739";Tstart="472";shortTE="F";uid="ef66865f-d2c8-4362-8ff9-72c087c14563"
Mc266	RepeatMasker	DNA/MULE-MuDR	15142	15244	480	-	.	ID="DNA8-28B_AP";Tend="586";Tstart="475";shortTE="F";uid="1ddb694c-7aa6-4eda-97e2-0575737cb48b"
Mc266	RepeatMasker	Unknown	22577	22736	755	-	.	ID="RND-1_FAMILY-290";Tend="1128";Tstart="950";shortTE="F";uid="5898b9e6-a71c-4c51-a826-cf3d56ac620a"
Mc266	RepeatMasker	DNA/hAT	38329	38490	428	-	.	ID="DNA8-85_AP";Tend="286";Tstart="113";shortTE="F";uid="91557efd-24a0-4737-9385-9fbb8d458532"
Mc266	RepeatMasker	DNA/Ginger-1	19689	19851	422	-	.	ID="RND-1_FAMILY-4";Tend="2196";Tstart="2032";shortTE="F";uid="f10d16e5-cc0d-44b1-a172-89a780de235e"
Mc266	RepeatMasker	Unknown	19024	19698	3824	-	.	ID="RND-5_FAMILY-531";Tend="1453";Tstart="796";shortTE="F";uid="151a1c9d-66f2-47ad-8a7d-c17e770f2dad"
Mc266	RepeatMasker	DNA/Ginger-1	543	705	565	-	.	ID="RND-6_FAMILY-2746";Tend="452";Tstart="286";shortTE="F";uid="41d69540-7d1d-4637-a38d-5a0875e0f06c"
Mc266	RepeatMasker	DNA/TcMar-m44	46294	46431	842	-	.	ID="dnax-3b_ap";Tend="138";Tstart="1";shortTE="F";uid="5f57ebd2-8cf4-4fc7-b2cb-1caee1326ff3"
Mc266	RepeatMasker	DNA/Kolobok-E	67	173	479	-	.	ID="RND-6_FAMILY-12898";Tend="1213";Tstart="1102";shortTE="F";uid="0beca86a-dfc5-4590-98ef-9199480268e0"
Mc266	RepeatMasker	Unknown	76635	77211	1601	-	.	ID="RND-5_FAMILY-4474";TEgroup="ctg_266%7CRND-5_FAMILY-4474%7C1";Tend="1341";Tstart="892";shortTE="F";uid="04c53920-013f-4abb-8fa3-982dfedd0cc8"
Mc266	RepeatMasker	Retroposon?	46432	46672	404	-	.	ID="RND-6_FAMILY-21009";Tend="1181";Tstart="948";shortTE="F";uid="24678248-9cd6-4a9c-8d9c-eaf6578572f5"
Mc266	RepeatMasker	DNA/hAT-Charlie	31986	32286	2336	-	.	ID="RND-1_FAMILY-65";Tend="1230";Tstart="919";shortTE="F";uid="50411765-b875-4570-a071-104308b801fc"
Mc266	RepeatMasker	DNA	2310	2925	2712	-	.	ID="DNA4-2_AP";Tend="766";Tstart="1";shortTE="F";uid="8ad65e80-8bbb-4363-9b76-83f6cb63e4f7"
Mc266	RepeatMasker	Unknown	26377	26953	724	-	.	ID="RND-6_FAMILY-1037";TEgroup="ctg_266%7CRND-6_FAMILY-1037%7C1";Tend="1505";Tstart="875";shortTE="F";uid="eb790fda-f330-4d01-a95c-ca6fa9f09713"
Mc266	RepeatMasker	DNA/TcMar-Tc1	36315	36970	4378	-	.	ID="RND-6_FAMILY-16249";Tend="1441";Tstart="761";shortTE="F";uid="e6ded661-21a0-4804-9244-edf7d0828b43"
Mc266	RepeatMasker	DNA/hAT-hAT19	36974	37357	2157	-	.	ID="HAT-N2_AP";Tend="431";Tstart="1";shortTE="F";uid="fc6a2cdc-8cc8-45f5-aa3d-e1be469e02ea"
Mc266	RepeatMasker	DNA/hAT-hAT19	18373	18990	1429	-	.	ID="DNA8-49_AP";TEgroup="ctg_266%7CDNA8-49_AP%7C1";Tend="864";Tstart="1";shortTE="F";uid="c6b6f989-344a-4186-8bcf-4e9a755aa498"
Mc266	RepeatMasker	Unknown	12823	13030	549	-	.	ID="RND-6_FAMILY-8576";Tend="1639";Tstart="1431";shortTE="F";uid="64cd4c7a-5623-41d5-9e8d-a2b9de7f2eeb"
Mc266	RepeatMasker	DNA/hAT-Ac	30068	30192	523	-	.	ID="RND-6_FAMILY-535";Tend="516";Tstart="395";shortTE="F";uid="b06b10c8-9803-4f55-a64c-9215125099d6"
Mc266	RepeatMasker	DNA/MULE-MuDR	13839	14216	1115	-	.	ID="dna8-28b_ap";Tend="859";Tstart="444";shortTE="F";uid="3977a196-1e1e-42cd-8312-6e3108267a24"
Mc266	RepeatMasker	DNA/hAT-Tip100	70532	70801	1344	-	.	ID="rnd-6_family-4194";Tend="1013";Tstart="567";shortTE="F";uid="710f4bba-b759-40ab-96a5-910b56e46f7d"
Mc266	RepeatMasker	DNA/Kolobok-E	366	638	955	-	.	ID="KOLOBOKE-2_AP";Tend="1377";Tstart="1125";shortTE="F";uid="70706437-37fc-41fc-9aa4-8096a2ebc73f"
Mc266	RepeatMasker	DNA	42254	42546	1268	-	.	ID="TTAA11_AP";Tend="309";Tstart="1";shortTE="F";uid="7fbb6d8d-ca0e-4418-9a33-a912ddf908c1"
Mc266	RepeatMasker	DNA/hAT-hAT19	36281	36405	815	-	.	ID="HAT-N2_AP";Tend="735";Tstart="616";shortTE="F";uid="66d08288-7598-4822-8ab5-73b7a4137e3b"
Mc2660	RepeatMasker	DNA	8552	8801	465	+	.	ID="dna4-1_ap";Tend="296";Tstart="31";shortTE="F";uid="b7392d70-1116-4177-803a-0b74be8340fd"
Mc2660	RepeatMasker	DNA/Kolobok-E	17012	17855	2686	+	.	ID="RND-6_FAMILY-12898";Tend="1557";Tstart="730";shortTE="F";uid="49c713cd-f069-4c35-b8fe-173de15e693b"
Mc2660	RepeatMasker	DNA/Ginger-1	16481	17011	1719	+	.	ID="rnd-6_family-3412";Tend="1681";Tstart="12";shortTE="F";uid="88717533-9245-4002-a24e-75eece32afff"
Mc2660	RepeatMasker	DNA/Ginger	2	556	4377	+	.	ID="RND-1_FAMILY-6";Tend="2398";Tstart="1845";shortTE="F";uid="fec16b9b-c3f3-4170-892c-5750c12cf1f8"
Mc2660	RepeatMasker	Unknown	20221	20652	1796	+	.	ID="RND-4_FAMILY-2579";Tend="1136";Tstart="721";shortTE="F";uid="91031ef0-ea77-4ffe-a2a5-f45508988d49"
Mc2660	RepeatMasker	DNA/hAT-Ac	9800	9981	1276	+	.	ID="RND-6_FAMILY-214";Tend="866";Tstart="663";shortTE="F";uid="c9f31466-2795-47c9-a831-142c78c3e118"
Mc2660	RepeatMasker	Retroposon?	29961	30391	899	-	.	ID="SINE2-1_AP";Tend="1770";Tstart="1251";shortTE="F";uid="f15c651b-586a-4a49-a099-03d43e36630f"
Mc2660	RepeatMasker	DNA/hAT-Ac	9822	10004	547	-	.	ID="RND-5_FAMILY-122";Tend="567";Tstart="390";shortTE="F";uid="daa408b2-a99b-404b-873a-e7b6ac21c045"
Mc2660	RepeatMasker	Retroposon?	17159	18056	3132	-	.	ID="SINE2-1_AP";Tend="917";Tstart="1";shortTE="F";uid="e4fc171e-c0be-4a0d-a234-10b9a10d5c16"
Mc2660	RepeatMasker	DNA	8631	9288	1665	-	.	ID="DNA4-2_AP";Tend="680";Tstart="1";shortTE="F";uid="8001f3b4-94cd-4ce0-91b5-bcd3579cd2be"
Mc26602	RepeatMasker	Unknown	1423	1575	531	+	.	ID="RND-1_FAMILY-34";Tend="1176";Tstart="1038";shortTE="F";uid="ff561bf3-41ac-4b56-957e-5b905b224d2f"
Mc26602	RepeatMasker	Unknown	2236	2354	829	+	.	ID="RND-6_FAMILY-5066";Tend="1003";Tstart="886";shortTE="F";uid="d30564d4-6b9a-45a8-a233-5a5bf7cbf7e8"
Mc26602	RepeatMasker	DNA/Kolobok-E	1	104	633	-	.	ID="rnd-1_family-51";Tend="917";Tstart="837";shortTE="F";uid="d5f67dac-9f3b-4082-8dc7-04a2a716b09f"
Mc26603	RepeatMasker	LINE/I	1	202	1743	+	.	ID="RND-6_FAMILY-11822";Tend="1351";Tstart="1150";shortTE="F";uid="5dae9920-7552-4041-a8d4-c2dac8616ccd"
Mc26605	RepeatMasker	Unknown	98	398	1715	+	.	ID="RND-5_FAMILY-9091";Tend="904";Tstart="603";shortTE="F";uid="59975cad-9503-48e4-be13-f49fdb221ad6"
Mc26606	RepeatMasker	DNA/hAT-Tip100	1836	2282	455	-	.	ID="RND-6_FAMILY-14248";Tend="660";Tstart="216";shortTE="F";uid="7a693d3d-17b5-495c-b2fc-13111ab11969"
Mc26607	RepeatMasker	RC/Helitron	341	581	1682	+	.	ID="RND-5_FAMILY-409";Tend="1486";Tstart="1242";shortTE="F";uid="c31c3a5c-5aa0-417b-a9c3-d24bce908ed4"
Mc26607	RepeatMasker	Unknown	1963	2483	3579	-	.	ID="RND-1_FAMILY-203";Tend="1139";Tstart="634";shortTE="F";uid="72912dc1-2a10-4605-9c7c-5f4ae0af78ca"
Mc26607	RepeatMasker	Unknown	1403	1962	4198	-	.	ID="RND-1_FAMILY-88";Tend="776";Tstart="215";shortTE="F";uid="ef00f6b8-31aa-40a9-aed5-9ed4c1813fa8"
Mc26608	RepeatMasker	Unknown	1	330	1326	+	.	ID="RND-6_FAMILY-14211";Tend="1305";Tstart="1043";shortTE="F";uid="8c55f2cb-24aa-4bb1-95f2-73844e89cbd5"
Mc26608	RepeatMasker	DNA/hAT	1108	1285	1093	+	.	ID="RND-5_FAMILY-4694";Tend="525";Tstart="334";shortTE="F";uid="995847cb-d9a3-4f94-a153-665ccda3f816"
Mc26608	RepeatMasker	Unknown	383	493	972	+	.	ID="RND-6_FAMILY-1165";Tend="536";Tstart="426";shortTE="F";uid="55aff6be-d0b0-4e27-ac6d-09a6546d483d"
Mc26608	RepeatMasker	DNA/hAT	475	683	763	+	.	ID="RND-1_FAMILY-57";Tend="1056";Tstart="846";shortTE="F";uid="8b730a1f-a4ba-49ca-9c89-e7a5aab88aa3"
Mc26608	RepeatMasker	DNA/Kolobok-E	1369	1562	412	+	.	ID="RND-6_FAMILY-482";Tend="598";Tstart="388";shortTE="F";uid="5bc1daf8-4672-4065-8279-f600dc39441b"
Mc26608	RepeatMasker	DNA/Ginger	2222	2483	1674	-	.	ID="RND-5_FAMILY-2916";Tend="2032";Tstart="1771";shortTE="F";uid="a096465b-a448-43ac-841b-3b82ccf20f18"
Mc26608	RepeatMasker	DNA/Kolobok-E	498	1111	2168	-	.	ID="RND-6_FAMILY-8469";Tend="1513";Tstart="873";shortTE="F";uid="64b1da81-75f3-4285-8589-4e3471796ef0"
Mc26609	RepeatMasker	DNA/hAT-hAT19	541	1145	4740	+	.	ID="RND-5_FAMILY-10701";Tend="1463";Tstart="870";shortTE="F";uid="ec0c23fb-571a-47dd-b152-4f36cf61084b"
Mc26609	RepeatMasker	DNA/hAT-Tip100	324	548	1457	+	.	ID="RND-6_FAMILY-6294";Tend="650";Tstart="413";shortTE="F";uid="c7cbdb7d-b8aa-44ec-ab8c-ed7d0196d100"
Mc26609	RepeatMasker	DNA/hAT-hAT19	1927	2483	4315	-	.	ID="RND-6_FAMILY-6097";Tend="1137";Tstart="588";shortTE="F";uid="c5e7e8b6-bf32-4b06-8060-9813d58e294f"
Mc26609	RepeatMasker	DNA	1177	1984	4959	-	.	ID="RND-6_FAMILY-436";Tend="1343";Tstart="586";shortTE="F";uid="8dacbc5c-c2b0-4f8d-9960-adc979db88d6"
Mc26610	RepeatMasker	DNA/hAT-Charlie	1069	1183	451	-	.	ID="RND-1_FAMILY-92";Tend="1155";Tstart="1044";shortTE="F";uid="672fe36a-3858-4026-9a3a-87e74c2a5d0d"
Mc26610	RepeatMasker	RC/Helitron	2297	2438	577	-	.	ID="HELITRON-N1_PBA";Tend="710";Tstart="571";shortTE="F";uid="a7efe90c-6cb8-4e23-a6cb-7bace6cbae86"
Mc26610	RepeatMasker	DNA	463	896	2241	-	.	ID="TTAA4B_AP";Tend="430";Tstart="1";shortTE="F";uid="dd0afd68-ef9d-442d-8066-972d96e6f1eb"
Mc26610	RepeatMasker	LTR/Gypsy	2341	2461	446	-	.	ID="GYPSY-6_AEC-LTR";Tend="1775";Tstart="1655";shortTE="F";uid="84b75743-6cab-49ee-a6e4-799056313fdf"
Mc2661	RepeatMasker	Unknown	13843	14304	523	+	.	ID="RND-5_FAMILY-5708";Tend="1669";Tstart="1202";shortTE="F";uid="b2fd5634-bd69-4397-a971-51dbfef8413b"
Mc2661	RepeatMasker	Retroposon?	27497	27707	675	+	.	ID="RND-6_FAMILY-21009";Tend="1205";Tstart="992";shortTE="F";uid="35b72e21-efdb-497f-a851-4cefa00515fc"
Mc2661	RepeatMasker	Retroposon?	29	193	1243	+	.	ID="SINE2-1_AP";Tend="1770";Tstart="1600";shortTE="F";uid="ab2fd3ae-8e2a-4440-b41b-dd62664f281b"
Mc2661	RepeatMasker	DNA/Ginger	11430	13232	11962	+	.	ID="RND-1_FAMILY-6";Tend="2402";Tstart="706";shortTE="F";uid="6fd456f6-4dfb-4f65-8a68-7f90a03786d1"
Mc2661	RepeatMasker	DNA	25444	25835	601	+	.	ID="DNA4-2_AP";Tend="753";Tstart="354";shortTE="F";uid="87e5e5c9-8cf3-4b0d-9de9-a09012663533"
Mc2661	RepeatMasker	DNA/hAT-Charlie	5188	5309	760	+	.	ID="RND-1_FAMILY-116";Tend="1036";Tstart="913";shortTE="F";uid="e994ec5d-c12f-4f7f-b15c-08b70bb40d25"
Mc2661	RepeatMasker	Unknown	19660	19975	529	-	.	ID="RND-4_FAMILY-56";TEgroup="ctg_2661%7CRND-4_FAMILY-56%7C1";Tend="1261";Tstart="782";shortTE="F";uid="033c0c26-94f9-405d-ae89-4ca00d5d4d6c"
Mc2661	RepeatMasker	Retroposon?	5739	6988	5539	-	.	ID="SINE2-1_AP";Tend="1324";Tstart="1";shortTE="F";uid="beae37bf-1506-4df6-a130-1983413da065"
Mc2661	RepeatMasker	Unknown	31162	31589	3637	-	.	ID="RND-6_FAMILY-2207";Tend="1616";Tstart="1192";shortTE="F";uid="9f1d53e7-1687-43fe-964b-646dd3368bd4"
Mc2661	RepeatMasker	Retroposon?	27172	27384	537	-	.	ID="SINE2-1_AP";Tend="1079";Tstart="846";shortTE="F";uid="74b6d87e-f5e4-416a-8979-07bdf8a81fc8"
Mc2661	RepeatMasker	DNA	5044	5207	536	-	.	ID="TTAA3B_AP";Tend="430";Tstart="284";shortTE="F";uid="129e1a0f-81f6-43d9-b5f7-177802ec56be"
Mc2661	RepeatMasker	LINE/I-Jockey	21149	21349	631	-	.	ID="RND-6_FAMILY-2203";Tend="1444";Tstart="1247";shortTE="F";uid="c2b469e4-3c0a-497b-8e5b-68fa08e55522"
Mc2661	RepeatMasker	Unknown	7549	7800	562	-	.	ID="RND-6_FAMILY-7552";Tend="1205";Tstart="1001";shortTE="F";uid="a064d1f6-c9f4-48a4-acea-4661f1da6901"
Mc2661	RepeatMasker	DNA/hAT-Tip100	14564	14669	444	-	.	ID="RND-5_FAMILY-591";Tend="1211";Tstart="1107";shortTE="F";uid="20108a5e-bd3a-436e-ba16-80969554ed24"
Mc26612	RepeatMasker	Unknown	2093	2434	440	+	.	ID="RND-6_FAMILY-3662";Tend="377";Tstart="77";shortTE="F";uid="a3e4eff6-3121-4685-b4da-14cfd667f9c4"
Mc26613	RepeatMasker	DNA/P	1161	1678	589	+	.	ID="p4_ag";Tend="3653";Tstart="3271";shortTE="F";uid="517fccb6-b2f5-4549-9b51-430d11b0311f"
Mc26614	RepeatMasker	Retroposon?	691	1181	1767	-	.	ID="SINE2-1_AP";Tend="1411";Tstart="904";shortTE="F";uid="100f7452-2981-4e3d-a57c-16c3aea346f9"
Mc26616	RepeatMasker	DNA/Ginger	9	476	1543	-	.	ID="RND-5_FAMILY-2916";Tend="788";Tstart="343";shortTE="F";uid="65731be9-3ec0-4568-b150-92c6e85a6506"
Mc26617	RepeatMasker	DNA	2	316	1046	-	.	ID="DNA4-3_AP";Tend="561";Tstart="262";shortTE="F";uid="caf9638e-e598-4e6d-bbb3-34d555f249a4"
Mc26619	RepeatMasker	Unknown	844	2240	9310	+	.	ID="RND-6_FAMILY-1570";Tend="1325";Tstart="1";shortTE="F";uid="74998e60-1882-4212-8b92-5c4c911cb339"
Mc26619	RepeatMasker	Unknown	183	344	1423	+	.	ID="RND-6_FAMILY-14474";Tend="594";Tstart="433";shortTE="F";uid="2593deb3-7e3e-4cd8-b7a9-b919ea1d30ce"
Mc26619	RepeatMasker	DNA/Kolobok-E	1	138	778	-	.	ID="KOLOBOKE-4_AP";Tend="2594";Tstart="2452";shortTE="F";uid="62951c8d-2948-4218-a4fa-649752af3f20"
Mc26620	RepeatMasker	DNA	497	1319	5660	+	.	ID="RND-6_FAMILY-5626";Tend="2137";Tstart="1345";shortTE="F";uid="d18c1236-b248-4f29-bb34-1da44ee2293b"
Mc26620	RepeatMasker	DNA	837	1684	5995	-	.	ID="RND-1_FAMILY-307";Tend="1941";Tstart="1119";shortTE="F";uid="90ed2ae4-031b-44b3-8ea6-928cda6c03f8"
Mc26621	RepeatMasker	DNA/Ginger-1	2278	2480	1685	-	.	ID="RND-6_FAMILY-11033";Tend="485";Tstart="284";shortTE="F";uid="b1134855-e531-44a2-8f70-cf4f111d536b"
Mc2662	RepeatMasker	DNA	2082	2467	581	+	.	ID="DNA4-3_AP";Tend="524";Tstart="99";shortTE="F";uid="2db52e97-382f-4d51-8e80-cc2408d48656"
Mc2662	RepeatMasker	DNA	17576	17773	638	+	.	ID="TTAA4B_AP";Tend="430";Tstart="225";shortTE="F";uid="d8553207-402a-4d52-867a-1d586d8ec184"
Mc2662	RepeatMasker	DNA	8774	9020	754	+	.	ID="DNA4-1_AP";Tend="321";Tstart="1";shortTE="F";uid="a6955377-ba6b-425d-adf4-92bedc3eb4e1"
Mc2662	RepeatMasker	Unknown	18913	19245	1648	-	.	ID="RND-1_FAMILY-15";Tend="1531";Tstart="1183";shortTE="F";uid="30aef0d5-6353-41bb-8463-96ba286d03a1"
Mc2662	RepeatMasker	DNA/hAT-Tip100	7564	7724	795	-	.	ID="DNA8-65_AP";Tend="167";Tstart="1";shortTE="F";uid="bc2f11c4-124b-47c2-90af-2aa84de7b06f"
Mc2662	RepeatMasker	DNA/hAT-Tip100	9791	9994	481	-	.	ID="RND-5_FAMILY-7149";Tend="1345";Tstart="1151";shortTE="F";uid="3e328b9f-7ce6-4792-a83e-162e5e1489fa"
Mc26622	RepeatMasker	LINE/I-Jockey	474	1387	6168	+	.	ID="RND-4_FAMILY-1687";Tend="1826";Tstart="941";shortTE="F";uid="cf3a690d-c12d-41a3-a54f-af5a131de21e"
Mc26622	RepeatMasker	Unknown	1783	1905	765	-	.	ID="RND-1_FAMILY-34";Tend="1276";Tstart="1161";shortTE="F";uid="5e6a0f23-7603-4927-b605-53a351514cbc"
Mc26622	RepeatMasker	DNA/hAT-Tip100	1	463	3038	-	.	ID="RND-6_FAMILY-25234";Tend="956";Tstart="510";shortTE="F";uid="2d0e96b8-ecc2-4a4a-ad86-3fafe40f1dd8"
Mc26623	RepeatMasker	Unknown	1779	1895	589	+	.	ID="RND-6_FAMILY-2565";Tend="1445";Tstart="1324";shortTE="F";uid="fe0a9f61-c604-4b33-aae4-8b371f1e36c7"
Mc26623	RepeatMasker	DNA/hAT-Tip100	2260	2453	484	-	.	ID="RND-5_FAMILY-12398";Tend="773";Tstart="532";shortTE="F";uid="ac480325-5cfa-41ac-83b9-810ec341dc06"
Mc26623	RepeatMasker	DNA/Ginger	3	516	2377	-	.	ID="RND-5_FAMILY-2916";Tend="895";Tstart="385";shortTE="F";uid="6f0d36cb-12bc-447e-9673-be249a984939"
Mc26624	RepeatMasker	Unknown	1	600	4042	-	.	ID="RND-1_FAMILY-11";Tend="1342";Tstart="620";shortTE="F";uid="6d5211dc-8023-44b3-8af7-829d633013ae"
Mc26625	RepeatMasker	Unknown	450	919	908	+	.	ID="RND-1_FAMILY-15";TEgroup="ctg_26623%7CRND-1_FAMILY-15%7C1";Tend="1503";Tstart="898";shortTE="F";uid="26b23b6c-4a2a-4313-bf30-13e3d76ad001"
Mc26625	RepeatMasker	LINE/CR1	1631	2477	1743	-	.	ID="RND-4_FAMILY-384";Tend="858";Tstart="1";shortTE="F";uid="42085127-a4c8-4cc1-a338-35522b15e384"
Mc26626	RepeatMasker	DNA/TcMar-m44	1	206	1815	-	.	ID="RND-4_FAMILY-1477";Tend="372";Tstart="167";shortTE="F";uid="07a37016-1847-47e7-b6a9-6a50506fac81"
Mc26628	RepeatMasker	Retroposon?	1465	1853	479	+	.	ID="SINE2-1_AP";Tend="1461";Tstart="949";shortTE="F";uid="65c13be6-2177-4d6c-a2ed-d347e7688d81"
Mc26628	RepeatMasker	DNA	102	346	711	+	.	ID="DNA4-2_AP";Tend="288";Tstart="1";shortTE="F";uid="1426629b-56b7-439c-b812-5b5fb6f9b6d0"
Mc26628	RepeatMasker	DNA/hAT-hAT19	1968	2479	1368	-	.	ID="DNA8-49_AP";TEgroup="ctg_26626%7CDNA8-49_AP%7C1";Tend="864";Tstart="118";shortTE="F";uid="0d702c00-b29a-4cff-8449-5e4a145d9622"
Mc26628	RepeatMasker	DNA/hAT-Tip100	611	775	586	-	.	ID="RND-5_FAMILY-497";Tend="713";Tstart="546";shortTE="F";uid="bad5c992-84ac-4d1c-b79a-cc8e16450726"
Mc26629	RepeatMasker	DNA	1	334	1964	+	.	ID="TTAA18_AP";Tend="560";Tstart="226";shortTE="F";uid="a206c9e2-c729-4e99-a2d3-0c2a8c7d106b"
Mc26630	RepeatMasker	LINE/I-Jockey	1771	2163	2484	+	.	ID="RND-6_FAMILY-11654";Tend="1264";Tstart="885";shortTE="F";uid="45cb6388-4d7e-4aac-8b5c-141fc946c01d"
Mc26631	RepeatMasker	LTR/Gypsy	184	657	400	-	.	ID="GYPSY5-I_AP";Tend="4060";Tstart="3596";shortTE="F";uid="40d9e763-e1e5-42af-a98b-32478df97ec7"
Mc26631	RepeatMasker	LTR/Gypsy	962	1950	720	-	.	ID="GYPSY5-I_AP";Tend="3008";Tstart="2117";shortTE="F";uid="477da234-29a8-41b1-bd5f-2eb549a21835"
Mc2663	RepeatMasker	DNA/hAT-Charlie	3609	3726	480	+	.	ID="RND-6_FAMILY-5934";Tend="1704";Tstart="1581";shortTE="F";uid="7ef9552c-53e2-4499-ba8c-5af3d46e6114"
Mc2663	RepeatMasker	DNA	2559	3304	2146	-	.	ID="DNA4-2_AP";Tend="767";Tstart="7";shortTE="F";uid="06989c0c-3d84-41f1-95ae-a02c67074a16"
Mc26633	RepeatMasker	DNA/hAT	1	448	3048	-	.	ID="RND-5_FAMILY-4512";Tend="1347";Tstart="904";shortTE="F";uid="deeb8694-fa6f-4103-b5af-a72339bfffc1"
Mc26634	RepeatMasker	Unknown	1775	2232	1012	+	.	ID="RND-4_FAMILY-56";Tend="1235";Tstart="783";shortTE="F";uid="0afa87a5-2ca6-4052-b045-60815245aba9"
Mc26634	RepeatMasker	DNA/Ginger-1	7	648	2008	+	.	ID="RND-6_FAMILY-13505";Tend="2350";Tstart="1738";shortTE="F";uid="7326ebf4-3f7f-4cd2-99df-b3bcf6093833"
Mc26634	RepeatMasker	Unknown	2253	2452	500	+	.	ID="RND-6_FAMILY-4057";Tend="932";Tstart="725";shortTE="F";uid="d04d1dd5-935f-4e7e-b3eb-98b4c8a6ca12"
Mc26634	RepeatMasker	Retroposon?	3	547	3104	-	.	ID="SINE2-1_AP";Tend="547";Tstart="1";shortTE="F";uid="e20d9810-0b2e-4b24-a7a4-e1a41f92e3fe"
Mc26635	RepeatMasker	Unknown	2277	2477	1656	+	.	ID="RND-6_FAMILY-16837";Tend="521";Tstart="324";shortTE="F";uid="b27ad2c4-41b1-469f-8c9c-7547e15c9f5d"
Mc26635	RepeatMasker	DNA/hAT	2076	2281	1089	+	.	ID="RND-5_FAMILY-3706";Tend="543";Tstart="338";shortTE="F";uid="946a1726-0632-4ddd-aaaf-607cc7aceea0"
Mc26635	RepeatMasker	DNA/hAT	2046	2276	626	-	.	ID="RND-6_FAMILY-13221";Tend="1435";Tstart="1233";shortTE="F";uid="78a4a912-e39f-4160-946c-b3e38c81751f"
Mc26636	RepeatMasker	DNA	1106	1261	520	-	.	ID="dna4-2_ap";Tend="269";Tstart="1";shortTE="F";uid="646fde4c-deee-4e03-9613-795d8666fbd0"
Mc26636	RepeatMasker	DNA	637	1052	569	-	.	ID="DNA4-2_AP";Tend="769";Tstart="374";shortTE="F";uid="65fcc0bc-5fa1-4486-bbce-bdeeeb327eef"
Mc26637	RepeatMasker	RC/Helitron	1	472	3971	+	.	ID="RND-5_FAMILY-409";Tend="1468";Tstart="1002";shortTE="F";uid="6c1b5a88-7a10-4138-ba7d-2eb4c55a15cb"
Mc26638	RepeatMasker	LINE/I	1	199	1806	-	.	ID="RND-1_FAMILY-153";Tend="1006";Tstart="808";shortTE="F";uid="a60ac7ac-ff39-4f43-ac0c-c52adb196349"
Mc26639	RepeatMasker	DNA/hAT	2280	2424	456	-	.	ID="RND-6_FAMILY-1437";Tend="1477";Tstart="1334";shortTE="F";uid="7285dd30-428c-40bc-86ac-87d9e7da0383"
Mc26639	RepeatMasker	DNA	1814	2279	557	-	.	ID="TTAA2C_AP";Tend="413";Tstart="3";shortTE="F";uid="e968618b-f695-4c5e-b07d-6f023dc6e025"
Mc26640	RepeatMasker	LTR/Pao	1	444	3615	+	.	ID="RND-6_FAMILY-446";Tend="1494";Tstart="1034";shortTE="F";uid="0399e888-3224-4904-aa49-04c6bd17bbd0"
Mc26640	RepeatMasker	LTR/Pao	730	1079	645	+	.	ID="RND-6_FAMILY-446";Tend="1806";Tstart="1500";shortTE="F";uid="354e449e-441a-4541-b7e7-c51dac5bd2c3"
Mc26640	RepeatMasker	DNA/hAT-Tip100	2049	2477	2614	+	.	ID="RND-6_FAMILY-1495";Tend="503";Tstart="141";shortTE="F";uid="0e28bbdd-1a84-406e-afba-76d703fcde40"
Mc26640	RepeatMasker	DNA	1697	2004	436	-	.	ID="TTAA18B_AP";Tend="532";Tstart="226";shortTE="F";uid="9f8a6533-61fc-43f2-a1f9-649a2329f89c"
Mc26640	RepeatMasker	Unknown	636	1003	504	-	.	ID="RND-5_FAMILY-1919";Tend="1261";Tstart="912";shortTE="F";uid="695726dd-38fa-4c76-9910-68acaeaaff1d"
Mc2664	RepeatMasker	DNA/TcMar-Tc1	26635	26768	538	+	.	ID="mariner-n22_ag";Tend="201";Tstart="56";shortTE="F";uid="51ead611-25a7-4559-b4ef-40ffad04f954"
Mc2664	RepeatMasker	DNA/hAT-Tip100	21342	21532	650	+	.	ID="DNA8-100_AP";Tend="660";Tstart="442";shortTE="F";uid="30e106c2-a9ad-4397-8ed9-d534cb06b397"
Mc2664	RepeatMasker	DNA/hAT-Charlie	25406	26142	4653	-	.	ID="RND-6_FAMILY-16251";Tend="1486";Tstart="761";shortTE="F";uid="363d0cd0-b2e6-4061-85c4-44b6b6cbef55"
Mc2664	RepeatMasker	Unknown	14277	14446	677	-	.	ID="RND-5_FAMILY-5121";Tend="1159";Tstart="994";shortTE="F";uid="0f4aca1e-3142-4270-8188-b8f8e98553ce"
Mc2664	RepeatMasker	Unknown	27693	28128	3320	-	.	ID="RND-1_FAMILY-146";Tend="1257";Tstart="807";shortTE="F";uid="2b5992cf-605b-46f1-929f-14c22bba64f5"
Mc2664	RepeatMasker	DNA/TcMar-Mariner	26655	26783	488	-	.	ID="MARINER-N13_HSAL";Tend="496";Tstart="371";shortTE="F";uid="06e391ac-93f3-4861-a4b1-d1b6d1f54f40"
Mc2664	RepeatMasker	DNA/hAT-hAT19	16251	16922	3718	-	.	ID="DNA8-52_AP";Tend="827";Tstart="156";shortTE="F";uid="ad86d2e0-f1cb-4ea1-83a3-393ad7b58098"
Mc2664	RepeatMasker	DNA/hAT-hAT19	16912	17166	1076	-	.	ID="dna8-52_ap";Tend="309";Tstart="1";shortTE="F";uid="ba3b7790-1267-4295-b5b8-5a5f235355b5"
Mc26642	RepeatMasker	LINE/I	2279	2473	790	+	.	ID="RND-6_FAMILY-872";Tend="1087";Tstart="893";shortTE="F";uid="12857e54-c169-4c0d-a7d5-642d00a4f984"
Mc26642	RepeatMasker	DNA	91	427	746	-	.	ID="DNA4-2_AP";Tend="370";Tstart="2";shortTE="F";uid="091b68b7-9ddf-4541-85f2-2078793fffe8"
Mc26642	RepeatMasker	Retroposon?	1	103	652	-	.	ID="RND-6_FAMILY-21009";Tend="852";Tstart="751";shortTE="F";uid="bbcb5b72-64fb-400b-84e5-48066f51a3f5"
Mc26643	RepeatMasker	DNA	1946	2162	658	+	.	ID="ttaa16_ap";Tend="369";Tstart="200";shortTE="F";uid="1769dc01-de54-4696-825a-cffcc4be7487"
Mc26645	RepeatMasker	DNA/Ginger-1	598	1354	5329	+	.	ID="RND-6_FAMILY-13505";Tend="2253";Tstart="1522";shortTE="F";uid="346ef56d-db86-44ef-95ec-a0ff2fced8dc"
Mc26645	RepeatMasker	DNA/hAT-Tip100	163	359	1297	-	.	ID="RND-6_FAMILY-13467";Tend="587";Tstart="386";shortTE="F";uid="de4e6579-c0d9-4ddb-bab1-6537ef88a838"
Mc26645	RepeatMasker	Unknown	1	216	1771	-	.	ID="RND-6_FAMILY-6428";Tend="208";Tstart="1";shortTE="F";uid="79d6db60-6bac-4f3f-bc3f-bca79c4555ec"
Mc26645	RepeatMasker	DNA/Ginger-1	1938	2477	2174	-	.	ID="RND-6_FAMILY-3412";Tend="1989";Tstart="1459";shortTE="F";uid="01721a5a-799c-4c05-894b-ce257db898af"
Mc26647	RepeatMasker	DNA	1183	1942	4477	-	.	ID="RND-5_FAMILY-4661";Tend="1261";Tstart="569";shortTE="F";uid="c09f6ea8-98a0-49da-839a-a9afe7d46fc8"
Mc26647	RepeatMasker	DNA/Sola-1	2293	2447	409	-	.	ID="SOLA1-9_LMI";Tend="581";Tstart="431";shortTE="F";uid="befa2e4b-622a-4bad-af11-afa1b902f326"
Mc26648	RepeatMasker	DNA	329	974	966	+	.	ID="DNA4-3_AP";Tend="633";Tstart="52";shortTE="F";uid="8a4a6bea-120e-4dab-806a-e00f33f97cf2"
Mc26648	RepeatMasker	DNA/Kolobok-E	2330	2444	500	-	.	ID="KOLOBOKE-2_AP";Tend="2222";Tstart="2110";shortTE="F";uid="92d57e35-f521-4592-a87b-f7d034283267"
Mc26648	RepeatMasker	DNA/Ginger-1	1	369	2793	-	.	ID="rnd-1_family-4";Tend="1079";Tstart="737";shortTE="F";uid="774ee393-4616-4870-90a5-73d6d8eabd42"
Mc26650	RepeatMasker	Unknown	1949	2472	2235	+	.	ID="RND-6_FAMILY-9640";Tend="1055";Tstart="479";shortTE="F";uid="d3241efd-c972-4943-8119-3f4779baaf1f"
Mc26650	RepeatMasker	Unknown	1837	1947	535	+	.	ID="RND-6_FAMILY-5566";Tend="420";Tstart="299";shortTE="F";uid="9e54b2c8-7e04-45ce-9862-fb20c2b1a7c7"
Mc26651	RepeatMasker	DNA/Kolobok-E	1490	1622	836	+	.	ID="KOLOBOKE-3_AP";Tend="8982";Tstart="8850";shortTE="F";uid="98fc80d7-1317-4691-b113-3b616fd9d53d"
Mc26651	RepeatMasker	DNA/TcMar-m44	1180	1486	1565	-	.	ID="MARINER-3_AP";Tend="2571";Tstart="2306";shortTE="F";uid="883e0f58-98e4-4747-9bc7-c458fb9aae37"
Mc2665	RepeatMasker	LINE/I	26709	27273	1693	+	.	ID="RND-5_FAMILY-565";Tend="1188";Tstart="621";shortTE="F";uid="cb4821ee-6d88-420a-a0bc-e8f22e1e4498"
Mc2665	RepeatMasker	DNA	32194	32936	3397	+	.	ID="DNA4-1_AP";Tend="823";Tstart="2";shortTE="F";uid="e2abc567-ae3c-49de-a100-98a3ee89bede"
Mc2665	RepeatMasker	Retroposon?	5377	6753	5535	+	.	ID="SINE2-1_AP";Tend="1411";Tstart="1";shortTE="F";uid="2b22876c-7ac9-4a4e-885c-1f15c871c6aa"
Mc2665	RepeatMasker	Retroposon?	27	814	1243	+	.	ID="SINE2-1_AP";TEgroup="ctg_2665%7CSINE2-1_AP%7C1";Tend="1770";Tstart="851";shortTE="F";uid="c132c4b7-cdf7-494a-8c8d-f25efd5d3a96"
Mc2665	RepeatMasker	DNA	21071	21439	876	-	.	ID="ttaa2c_ap";Tend="392";Tstart="3";shortTE="F";uid="bc0367e4-a17e-4d47-88f6-5fde166fe4a6"
Mc2665	RepeatMasker	RC/Helitron	19555	19724	463	-	.	ID="RND-1_FAMILY-95";Tend="1096";Tstart="937";shortTE="F";uid="aa26f095-108f-4391-923f-f945c96a812c"
Mc26652	RepeatMasker	DNA/hAT-Blackjack	313	668	2061	-	.	ID="RND-6_FAMILY-28737";Tend="755";Tstart="405";shortTE="F";uid="3bbe61bf-0971-4bae-b2ab-f65acaaae734"
Mc26653	RepeatMasker	DNA	1019	1392	704	+	.	ID="DNA4-2_AP";Tend="386";Tstart="3";shortTE="F";uid="b0fb971c-4c70-4dad-b87c-b1f092125e00"
Mc26653	RepeatMasker	Unknown	2168	2476	2813	-	.	ID="RND-5_FAMILY-5548";Tend="604";Tstart="295";shortTE="F";uid="44299d05-d6cb-4ad3-870b-5aa892f7f90f"
Mc26654	RepeatMasker	Retroposon?	3029	3149	606	+	.	ID="SINE2-1_AP";Tend="1770";Tstart="1658";shortTE="F";uid="cf52acce-cd8d-4b5d-b84e-81293ae68c65"
Mc26654	RepeatMasker	Unknown	1	505	4150	-	.	ID="RND-5_FAMILY-3778";Tend="993";Tstart="489";shortTE="F";uid="e8665cbf-b6f2-4e18-b0b9-5050413d285d"
Mc26654	RepeatMasker	DNA	3409	3611	526	-	.	ID="ttaa3b_ap";TEgroup="ctg_26652%7Cttaa3b_ap%7C1";Tend="156";Tstart="23";shortTE="F";uid="d401e1e2-a2e3-4f50-9311-b7d49a3d897c"
Mc26654	RepeatMasker	DNA	3386	3486	505	-	.	ID="TTAA3_AP";Tend="419";Tstart="331";shortTE="F";uid="2806add8-1d20-48f4-b5c7-21555442216f"
Mc26656	RepeatMasker	DNA/Kolobok-E	1663	2234	3353	+	.	ID="RND-5_FAMILY-3345";Tend="1446";Tstart="895";shortTE="F";uid="c2d1a34e-390a-43fb-a0ac-48e448eb8f62"
Mc26656	RepeatMasker	Unknown	605	790	430	+	.	ID="RND-6_FAMILY-4524";Tend="802";Tstart="646";shortTE="F";uid="ff10655f-a8e8-4d9a-9593-527bbc4b1a8d"
Mc26656	RepeatMasker	Unknown	1120	1377	831	+	.	ID="RND-5_FAMILY-8247";Tend="1083";Tstart="829";shortTE="F";uid="5503ba54-a83d-4af4-be37-5e5178dd3ec9"
Mc26656	RepeatMasker	DNA/Maverick	1156	1600	781	-	.	ID="RND-6_FAMILY-3287";TEgroup="ctg_26654%7CRND-6_FAMILY-3287%7C1";Tend="1494";Tstart="1224";shortTE="F";uid="3635f610-1bba-4f2e-8b6d-6422d3bdd47b"
Mc26657	RepeatMasker	Unknown	1036	1295	2046	+	.	ID="RND-6_FAMILY-2161";Tend="1050";Tstart="791";shortTE="F";uid="5d5ada65-35fd-465b-9c90-51a9fb7be50e"
Mc26657	RepeatMasker	DNA/Ginger	1	988	7138	-	.	ID="RND-1_FAMILY-6";Tend="1692";Tstart="704";shortTE="F";uid="d5cdc5c0-806f-4427-b288-5b1d2befc203"
Mc26658	RepeatMasker	DNA	192	660	992	+	.	ID="DNA4-2_AP";Tend="663";Tstart="217";shortTE="F";uid="931fbca6-d44b-4086-8d46-f7f1795c2f42"
Mc26658	RepeatMasker	Retroposon?	1	197	1768	+	.	ID="RND-1_FAMILY-338";Tend="1067";Tstart="871";shortTE="F";uid="c5def8ea-3956-4716-94fd-7c14e533533a"
Mc26658	RepeatMasker	DNA/Ginger-1	18	220	750	-	.	ID="RND-6_FAMILY-11732";Tend="752";Tstart="534";shortTE="F";uid="885e6f73-fa06-455b-8eff-74d624029cd4"
Mc26659	RepeatMasker	Unknown	2335	2475	652	+	.	ID="RND-4_FAMILY-2304";Tend="796";Tstart="667";shortTE="F";uid="812ca376-22fc-4254-a652-c0ab380e465c"
Mc26661	RepeatMasker	DNA/Kolobok-E	567	823	1396	+	.	ID="KOLOBOKE-3_AP";Tend="2179";Tstart="1609";shortTE="F";uid="4e1b45ac-8d1b-4c9d-8524-3541ed563e6c"
Mc26661	RepeatMasker	Retroposon?	824	1120	2472	+	.	ID="RND-1_FAMILY-338";Tend="1072";Tstart="770";shortTE="F";uid="3f2d7b3e-0eb6-42db-a4b5-d67d15869747"
Mc26661	RepeatMasker	DNA/Kolobok-E	50	1072	771	-	.	ID="KOLOBOKE-2_AP";TEgroup="ctg_26659%7CKOLOBOKE-2_AP%7C1";Tend="1895";Tstart="1114";shortTE="F";uid="cde7bac7-eea3-4069-a0c1-d682138712c6"
Mc2666	RepeatMasker	DNA/Kolobok-E	21893	22097	550	+	.	ID="KOLOBOKE-2_AP";Tend="1340";Tstart="1124";shortTE="F";uid="b97f0da2-ef7a-49ec-89b0-29c65626e117"
Mc2666	RepeatMasker	LINE/I	4902	5134	515	+	.	ID="RND-5_FAMILY-1537";Tend="1169";Tstart="941";shortTE="F";uid="c05cc258-ba5f-46eb-86ee-9acdf56bc5ea"
Mc2666	RepeatMasker	DNA/hAT-hAT19	18077	18937	6039	+	.	ID="RND-5_FAMILY-4095";Tend="1822";Tstart="970";shortTE="F";uid="d5ddd6e0-d13a-46a9-8c08-d67ad2509948"
Mc2666	RepeatMasker	DNA/hAT	27835	28069	431	+	.	ID="RND-6_FAMILY-13221";Tend="917";Tstart="671";shortTE="F";uid="e5bb5477-59fe-41d5-a894-dad3a17b2e19"
Mc2666	RepeatMasker	LINE/I-Jockey	20321	20950	1280	+	.	ID="RND-6_FAMILY-3435";Tend="1367";Tstart="756";shortTE="F";uid="04ee002d-7bef-416d-b054-b91502200e62"
Mc2666	RepeatMasker	DNA	27025	27265	420	-	.	ID="dna2-2_ap";Tend="699";Tstart="461";shortTE="F";uid="2d45574e-9ea9-4490-a1fe-5651b608709e"
Mc2666	RepeatMasker	DNA	27990	29113	6034	-	.	ID="RND-5_FAMILY-3733";Tend="1893";Tstart="814";shortTE="F";uid="6ac0ce25-d82b-40d1-8fef-5030798f5fb2"
Mc2666	RepeatMasker	Unknown	31187	31332	655	-	.	ID="RND-5_FAMILY-5121";Tend="1132";Tstart="997";shortTE="F";uid="688377ce-8062-411b-bf85-bcd0c87ac26c"
Mc2666	RepeatMasker	LINE/I-Jockey	20956	21109	1042	-	.	ID="RND-6_FAMILY-17331";Tend="1807";Tstart="1657";shortTE="F";uid="a5f4557f-fef0-4989-b189-0e87547413c5"
Mc26663	RepeatMasker	Unknown	2089	2239	596	+	.	ID="RND-6_FAMILY-28692";Tend="202";Tstart="40";shortTE="F";uid="ae95d169-4c06-4f28-be42-9ac6c2021a0c"
Mc26663	RepeatMasker	Unknown	1800	1998	513	-	.	ID="RND-4_FAMILY-1410";Tend="281";Tstart="93";shortTE="F";uid="d877793c-bdd8-43c1-b27a-bb88667acf80"
Mc26665	RepeatMasker	Unknown	1275	2003	5888	+	.	ID="RND-5_FAMILY-578";Tend="1205";Tstart="488";shortTE="F";uid="d26df5b8-177e-41eb-8325-10803a933df0"
Mc26665	RepeatMasker	RC/Helitron	3	119	411	+	.	ID="HELITRON1_AG";Tend="3729";Tstart="3613";shortTE="F";uid="86a1f58d-579f-4be8-931a-8dd7edd95804"
Mc26666	RepeatMasker	DNA/Kolobok-E	717	911	470	+	.	ID="RND-6_FAMILY-3167";Tend="927";Tstart="743";shortTE="F";uid="cfce0af4-c01a-4bc7-b16d-5b309f121fb5"
Mc26666	RepeatMasker	Unknown	203	566	1384	+	.	ID="RND-4_FAMILY-546";Tend="1265";Tstart="951";shortTE="F";uid="1a601923-7e24-4712-9bbd-8b019b879eb9"
Mc26666	RepeatMasker	Unknown	1152	1359	1312	+	.	ID="RND-5_FAMILY-22471";Tend="1120";Tstart="886";shortTE="F";uid="7447fa1c-5675-4cbe-a7bb-589952233b0e"
Mc26666	RepeatMasker	Retroposon?	1366	1853	1219	+	.	ID="SINE2-1_AP";Tend="1763";Tstart="1269";shortTE="F";uid="8b0897ed-a4b2-4602-a317-3c0b0ab3231c"
Mc26666	RepeatMasker	DNA	2068	2474	1061	-	.	ID="ttaa25_ap";Tend="495";Tstart="216";shortTE="F";uid="0a1da5ae-70cb-4d06-9251-25a523d3a6a8"
Mc26666	RepeatMasker	DNA/hAT-Charlie	52	223	838	-	.	ID="RND-1_FAMILY-116";Tend="1074";Tstart="900";shortTE="F";uid="ffbb520c-211f-4b30-824d-26cc3a1d213a"
Mc26667	RepeatMasker	DNA/hAT-Tip100	2276	2474	1762	+	.	ID="RND-5_FAMILY-5985";Tend="1133";Tstart="935";shortTE="F";uid="acc2f888-91fe-477a-92e7-ba6a1f032ad6"
Mc26667	RepeatMasker	DNA/hAT-Tip100	1638	2119	3661	+	.	ID="RND-5_FAMILY-946";Tend="1414";Tstart="944";shortTE="F";uid="caba2c6d-30c9-4593-b728-58dd18c6818f"
Mc26669	RepeatMasker	DNA/Ginger-1	16	380	1697	+	.	ID="RND-6_FAMILY-13505";Tend="2309";Tstart="1969";shortTE="F";uid="233a45ee-23ea-470c-9337-8649c217a17c"
Mc26669	RepeatMasker	Unknown	759	2039	4969	-	.	ID="RND-6_FAMILY-14474";Tend="1543";Tstart="274";shortTE="F";uid="9fe59255-651a-4484-9de0-eca97e85083e"
Mc26670	RepeatMasker	LINE/R1	105	1079	1843	-	.	ID="SART-1_API";Tend="2538";Tstart="1567";shortTE="F";uid="887c2145-cf99-4290-a99e-3419bbc10fb6"
Mc26670	RepeatMasker	Unknown	2277	2416	948	-	.	ID="RND-6_FAMILY-14211";Tend="1305";Tstart="1166";shortTE="F";uid="fa41a13e-2edd-4819-a9c8-dea87a54ae54"
Mc26671	RepeatMasker	Retroposon?	1	509	2670	+	.	ID="RND-6_FAMILY-21009";TEgroup="ctg_26669%7CRND-6_FAMILY-21009%7C1";Tend="1208";Tstart="575";shortTE="F";uid="69e580a8-5d1f-4c42-aa71-2d6a564fd419"
Mc26671	RepeatMasker	DNA/hAT-Charlie	1888	2355	1113	+	.	ID="RND-5_FAMILY-6458";TEgroup="ctg_26669%7CRND-5_FAMILY-6458%7C1";Tend="1632";Tstart="899";shortTE="F";uid="72b438e8-e958-4156-b67a-af8012d95187"
Mc26671	RepeatMasker	DNA	729	888	472	+	.	ID="dna4-1_ap";Tend="277";Tstart="125";shortTE="F";uid="ac83ec3e-688d-465a-8a6d-2fd77530286b"
Mc26671	RepeatMasker	DNA/Ginger	510	612	734	-	.	ID="RND-5_FAMILY-2916";Tend="573";Tstart="284";shortTE="F";uid="5da6bd54-9903-405c-a636-b1f580972b32"
Mc26671	RepeatMasker	DNA/hAT	834	952	656	-	.	ID="RND-6_FAMILY-13221";Tend="780";Tstart="659";shortTE="F";uid="1f2e9db4-6b70-4c95-84e2-d21ff7f30438"
Mc2667	RepeatMasker	DNA/TcMar?	9660	9841	573	+	.	ID="RND-5_FAMILY-2433";TEgroup="ctg_2667%7CRND-5_FAMILY-2433%7C1";Tend="1436";Tstart="798";shortTE="T";uid="753a5854-863e-44a6-aefd-cb90596dba57"
Mc2667	RepeatMasker	Unknown	7182	7376	472	+	.	ID="RND-1_FAMILY-102";Tend="718";Tstart="521";shortTE="F";uid="b5c67f9b-d8e4-4dfa-8e0c-5c6138886ed2"
Mc2667	RepeatMasker	DNA	1007	1407	1595	+	.	ID="TTAA3C_AP";Tend="425";Tstart="1";shortTE="F";uid="b3314d4f-a44f-4047-ab74-33d390212c06"
Mc2667	RepeatMasker	DNA/Ginger-1	24482	24586	473	+	.	ID="RND-6_FAMILY-3412";Tend="626";Tstart="522";shortTE="F";uid="c0bbd5b9-e733-4b3c-91de-41b3e01f24ef"
Mc2667	RepeatMasker	DNA/Kolobok-E	24495	24663	566	+	.	ID="KOLOBOKE-2_AP";Tend="1279";Tstart="1120";shortTE="F";uid="49d23f54-c483-4474-9970-815cafafdffc"
Mc2667	RepeatMasker	Retroposon?	25629	26561	699	-	.	ID="SINE2-1_AP";Tend="979";Tstart="1";shortTE="F";uid="f9193ec8-5bc4-40df-9f44-210034d62ffc"
Mc2667	RepeatMasker	DNA	24750	25421	1548	-	.	ID="dna4-2_ap";Tend="762";Tstart="1";shortTE="F";uid="31f0d534-8356-45ca-ad76-f64131bc97d9"
Mc26672	RepeatMasker	Unknown	1594	2250	3446	+	.	ID="RND-1_FAMILY-256";TEgroup="ctg_26670%7CRND-1_FAMILY-256%7C1";Tend="2099";Tstart="724";shortTE="F";uid="08ea5a71-dc84-471a-9db9-af43e3e82138"
Mc26674	RepeatMasker	DNA	477	919	2099	+	.	ID="TTAA8_AP";Tend="437";Tstart="1";shortTE="F";uid="939a2c18-95eb-43fa-8fb5-40b0292af826"
Mc26674	RepeatMasker	DNA	1693	1911	1045	+	.	ID="DNAX-10_AP";Tend="218";Tstart="1";shortTE="F";uid="808d74d6-3507-4d0a-9202-3ca71ba56bea"
Mc26674	RepeatMasker	LTR/Gypsy	1924	2285	932	+	.	ID="RND-5_FAMILY-345";Tend="1310";Tstart="949";shortTE="F";uid="d7d954f7-082a-4434-aa22-f733b0e398d7"
Mc26674	RepeatMasker	DNA/hAT-Tip100	1082	1648	1238	+	.	ID="RND-5_FAMILY-4150";Tend="1770";Tstart="1181";shortTE="F";uid="be864b00-5fc4-4baa-8a1e-9e1c2d2499fb"
Mc26676	RepeatMasker	Unknown	1016	1835	1884	+	.	ID="RND-5_FAMILY-3690";Tend="1707";Tstart="782";shortTE="F";uid="7b87e69f-a37f-45f9-a7b4-1547cc06b563"
Mc26676	RepeatMasker	Unknown	294	863	836	+	.	ID="RND-5_FAMILY-3690";Tend="780";Tstart="193";shortTE="F";uid="6363d50b-64d0-4d6a-aede-ce34dd88a3bd"
Mc26677	RepeatMasker	DNA/Maverick	1016	2045	2543	-	.	ID="RND-6_FAMILY-5708";Tend="1169";Tstart="145";shortTE="F";uid="337749a6-1f66-4c48-8f25-66b26b5ba70d"
Mc26677	RepeatMasker	Unknown	2247	2473	1877	-	.	ID="RND-1_FAMILY-85";Tend="1530";Tstart="1305";shortTE="F";uid="7f09eb95-ffe8-4183-bf60-9ff1906532f2"
Mc26677	RepeatMasker	DNA/hAT-Charlie	37	373	511	-	.	ID="RND-6_FAMILY-8588";Tend="449";Tstart="113";shortTE="F";uid="731885e2-7491-4929-b564-0db4879985ca"
Mc26679	RepeatMasker	DNA/Ginger-1	1284	2471	7719	-	.	ID="RND-6_FAMILY-13505";Tend="2256";Tstart="1059";shortTE="F";uid="8a7a3cf9-f079-48f7-a05a-31d708ec1678"
Mc26680	RepeatMasker	LINE/I	27	338	654	+	.	ID="RND-6_FAMILY-3675";Tend="1666";Tstart="1441";shortTE="F";uid="88309635-d097-4f44-a475-f778e9933c94"
Mc26681	RepeatMasker	Retroposon?	1	467	1940	+	.	ID="SINE2-1_AP";Tend="1434";Tstart="983";shortTE="F";uid="574a7599-46ee-460c-8e50-11d91a19026b"
Mc26681	RepeatMasker	Unknown	1101	1268	447	+	.	ID="RND-6_FAMILY-20061";Tend="1047";Tstart="897";shortTE="F";uid="6721e33e-952f-46cb-b664-c6bfc3ecb982"
Mc26681	RepeatMasker	Unknown	2283	2473	1542	-	.	ID="RND-5_FAMILY-2421";Tend="1148";Tstart="957";shortTE="F";uid="d7e25fc5-8f64-4b72-a576-1aadeb1a6574"
Mc26681	RepeatMasker	DNA/hAT-Tip100	469	722	558	-	.	ID="RND-5_FAMILY-4813";Tend="1462";Tstart="1161";shortTE="F";uid="6ccef198-d10e-4fd4-be0e-a072b91757d7"
Mc2668	RepeatMasker	DNA/Ginger-1	29062	29393	679	+	.	ID="GINGER1-1_AP";Tend="4376";Tstart="4019";shortTE="F";uid="a3538beb-f02b-4198-b09b-01cd162d84c9"
Mc2668	RepeatMasker	Unknown	7832	8617	709	+	.	ID="RND-5_FAMILY-5708";Tend="1378";Tstart="584";shortTE="F";uid="42a9536d-10ca-42ea-aa6a-735befa30d1d"
Mc2668	RepeatMasker	Retroposon?	30124	30306	414	+	.	ID="RND-1_FAMILY-311";Tend="412";Tstart="236";shortTE="F";uid="04e1ade8-2767-4ae8-9a1d-7df000baf1cb"
Mc2668	RepeatMasker	DNA/hAT-hAT19	30817	30966	422	-	.	ID="DNA8-64B_AP";Tend="162";Tstart="10";shortTE="F";uid="147c3fa6-8194-49e2-87ae-ecbd1e5f2c32"
Mc2668	RepeatMasker	DNA	18618	19049	1129	-	.	ID="DNA4-2_AP";Tend="754";Tstart="326";shortTE="F";uid="44998f96-bb24-4efa-abe5-510d5775e4aa"
Mc2668	RepeatMasker	Retroposon?	28477	29061	844	-	.	ID="SINE2-1_AP";Tend="1106";Tstart="153";shortTE="F";uid="bcd79115-ccab-4878-ae39-562acb9acb04"
Mc26682	RepeatMasker	Unknown	2316	2465	742	-	.	ID="RND-1_FAMILY-259";Tend="1166";Tstart="1020";shortTE="F";uid="654bb46c-e919-4a51-b8b6-91bf87b29956"
Mc26682	RepeatMasker	DNA/hAT-Ac	2109	2320	1413	-	.	ID="RND-5_FAMILY-548";Tend="1632";Tstart="1388";shortTE="F";uid="e1c17613-cb67-434e-a0c5-984d6c3ab05b"
Mc26682	RepeatMasker	DNA/hAT-hAT19	1802	2063	929	-	.	ID="DNA8-64B_AP";Tend="275";Tstart="3";shortTE="F";uid="d8030108-a563-4d3c-90b8-00fa6eee763f"
Mc26684	RepeatMasker	Unknown	2270	2473	1494	+	.	ID="RND-6_FAMILY-556";Tend="1050";Tstart="849";shortTE="F";uid="aa61efa5-4cc9-462d-9f45-8fa2e9c61f8c"
Mc26684	RepeatMasker	DNA/hAT-Ac	11	397	2131	+	.	ID="DNA8-14_AP";Tend="937";Tstart="566";shortTE="F";uid="0f4e740a-f422-44df-a821-248831ee8745"
Mc26684	RepeatMasker	DNA/MULE-MuDR	1996	2110	431	+	.	ID="MUDR8X_AP";Tend="1926";Tstart="1817";shortTE="F";uid="a185d6b2-97b9-4617-b73f-58d41a8308d3"
Mc26684	RepeatMasker	DNA/hAT-Tip100	716	871	536	-	.	ID="DNA8-16B_AP";Tend="167";Tstart="1";shortTE="F";uid="4f95e075-b04c-4737-8e36-fdc310e711e5"
Mc26687	RepeatMasker	DNA/Ginger-2	1920	2020	691	+	.	ID="RND-5_FAMILY-1744";Tend="972";Tstart="877";shortTE="F";uid="f0453fb5-d7cc-4074-b68a-7800974a9055"
Mc26688	RepeatMasker	DNA/TcMar-Pogo	1687	1928	1431	-	.	ID="RND-6_FAMILY-10978";Tend="1117";Tstart="874";shortTE="F";uid="e1428b6d-42d2-4500-b700-d9ef76eed41e"
Mc26688	RepeatMasker	DNA/hAT-Charlie	1271	1547	1894	-	.	ID="RND-1_FAMILY-92";Tend="1192";Tstart="915";shortTE="F";uid="0cfdda37-827e-4eb2-8ea1-dfd8940c29fe"
Mc26688	RepeatMasker	DNA	730	1070	959	-	.	ID="RND-6_FAMILY-3527";Tend="2664";Tstart="2374";shortTE="F";uid="3bf68465-07c5-4778-9fba-5436024c28db"
Mc26688	RepeatMasker	DNA/TcMar-Pogo	1045	1290	1243	-	.	ID="RND-6_FAMILY-10978";Tend="1461";Tstart="1203";shortTE="F";uid="321b29d2-ecea-44cb-bf78-932facef0c60"
Mc26689	RepeatMasker	DNA/Kolobok-E	17	306	441	-	.	ID="RND-1_FAMILY-51";Tend="1023";Tstart="740";shortTE="F";uid="55564f47-9691-499d-8439-dec76797ec9a"
Mc26689	RepeatMasker	DNA/Kolobok-E	1198	1317	586	-	.	ID="KOLOBOKE-3_AP";Tend="8982";Tstart="8874";shortTE="F";uid="3e717e6d-4343-4c1d-8117-7ae2616ec273"
Mc26690	RepeatMasker	Unknown	275	433	471	+	.	ID="RND-6_FAMILY-7104";Tend="836";Tstart="699";shortTE="F";uid="8fe4e93b-fb6a-4358-bdbe-11ce8bccbd67"
Mc26690	RepeatMasker	DNA/Ginger-1	627	904	708	+	.	ID="RND-6_FAMILY-11732";Tend="1616";Tstart="562";shortTE="F";uid="d7b3e09c-ee72-40c8-bae8-5bf991ca486b"
Mc26690	RepeatMasker	DNA/Ginger	1714	2471	5556	-	.	ID="RND-1_FAMILY-6";Tend="2400";Tstart="1647";shortTE="F";uid="259046ca-aa10-43cd-a66f-e952a8eca16a"
Mc26690	RepeatMasker	Retroposon?	905	1689	2801	-	.	ID="SINE2-1_AP";Tend="1411";Tstart="621";shortTE="F";uid="2b82201a-d2a1-419f-9b1f-f5b69dcef607"
Mc26691	RepeatMasker	LINE/L2	587	717	423	+	.	ID="RND-5_FAMILY-1079";Tend="1104";Tstart="954";shortTE="F";uid="e45e229b-83c2-429d-a388-ecb42d49970a"
Mc26691	RepeatMasker	DNA/hAT-Charlie	1980	2463	3825	-	.	ID="RND-6_FAMILY-4924";Tend="987";Tstart="510";shortTE="F";uid="b311507a-f1c4-4eb7-8dac-248b36ae68d9"
Mc2669	RepeatMasker	LINE/L2	23710	23847	402	+	.	ID="L2-10_HMEL";Tend="2206";Tstart="2081";shortTE="F";uid="40881433-e8b0-4c90-9575-b0a2a029c2e9"
Mc2669	RepeatMasker	DNA/hAT?	4532	4761	405	+	.	ID="RND-5_FAMILY-3449";Tend="2043";Tstart="1807";shortTE="F";uid="9c3ef6cd-056a-4252-a965-eb3da7693a83"
Mc2669	RepeatMasker	Unknown	20323	20910	4174	+	.	ID="RND-6_FAMILY-5066";Tend="1496";Tstart="878";shortTE="F";uid="0401db14-9718-42d1-be30-8be1188d5591"
Mc2669	RepeatMasker	DNA/Ginger	31125	31584	3230	-	.	ID="rnd-1_family-6";Tend="2400";Tstart="1732";shortTE="F";uid="91a98fb8-e01c-478c-9fc9-a6d20d5251cd"
Mc2669	RepeatMasker	DNA/hAT	10028	10586	3777	-	.	ID="RND-1_FAMILY-322";Tend="1446";Tstart="889";shortTE="F";uid="54285eea-8db5-4106-b4c7-b649f5216c4e"
Mc2669	RepeatMasker	DNA	20093	20296	522	-	.	ID="TTAA3C_AP";Tend="191";Tstart="7";shortTE="F";uid="03a25145-679f-4ff8-8f88-3096f7c1976c"
Mc26696	RepeatMasker	LINE/RTE-BovB	1	1073	6595	+	.	ID="RND-6_FAMILY-3873";Tend="1912";Tstart="868";shortTE="F";uid="bae81665-8eca-4585-8c5e-ecbc7efdcbbb"
Mc26699	RepeatMasker	Retroposon?	342	643	2432	+	.	ID="RND-1_FAMILY-338";Tend="1074";Tstart="770";shortTE="F";uid="f1b4657a-fcd7-4507-9721-ba42d975ffc5"
Mc26699	RepeatMasker	DNA/Kolobok-E	91	341	2336	+	.	ID="rnd-6_family-22667";Tend="1245";Tstart="936";shortTE="F";uid="6e28ad56-05d8-4b15-a40c-2ceaaa880a6d"
Mc26699	RepeatMasker	DNA/hAT-Tip100	1	348	2733	-	.	ID="RND-5_FAMILY-1688";Tend="861";Tstart="514";shortTE="F";uid="85c78241-d0a2-4b0b-8b70-05f2e1fba8a7"
Mc26699	RepeatMasker	DNA/Kolobok-E	349	590	859	-	.	ID="KOLOBOKE-2_AP";Tend="1761";Tstart="1118";shortTE="F";uid="eeb0b4e1-8eb6-4d7d-a3e4-8d450aace4a6"
Mc26700	RepeatMasker	Unknown	2108	2470	3027	+	.	ID="RND-5_FAMILY-253";Tend="1140";Tstart="775";shortTE="F";uid="3bfce388-9cde-4a85-82bc-aff681b17204"
Mc26700	RepeatMasker	DNA/Ginger-2	1	452	4022	+	.	ID="RND-6_FAMILY-5999";Tend="1705";Tstart="1253";shortTE="F";uid="33a146b3-d4f2-4d58-a3fa-340033ae53cb"
Mc26700	RepeatMasker	DNA	433	2114	12864	+	.	ID="RND-6_FAMILY-5626";Tend="1960";Tstart="292";shortTE="F";uid="69ece9fb-7f8b-485d-96f9-c6b3fd5f8296"
Mc26701	RepeatMasker	Unknown	2259	2470	1525	-	.	ID="RND-6_FAMILY-5592";Tend="776";Tstart="578";shortTE="F";uid="4b367dd4-5e25-4688-8709-19791d427e9d"
Mc267	RepeatMasker	DNA/hAT-Tip100	10863	10965	506	+	.	ID="RND-6_FAMILY-16075";Tend="487";Tstart="388";shortTE="F";uid="a6376a52-1ce2-4435-b77c-b822bd91d7c4"
Mc267	RepeatMasker	DNA/hAT-Charlie	73718	73898	1052	+	.	ID="RND-6_FAMILY-18888";Tend="1505";Tstart="1311";shortTE="F";uid="3c50d21e-b084-4cf7-85ad-eae42b2ed6e8"
Mc267	RepeatMasker	DNA/hAT	43944	44139	778	+	.	ID="DNA8-35_AP";Tend="237";Tstart="30";shortTE="F";uid="fcbc1f30-b471-4ef4-8968-1e9cc319cafb"
Mc267	RepeatMasker	DNA	25948	26273	1588	+	.	ID="dna4-2_ap";Tend="310";Tstart="1";shortTE="F";uid="f7344ef5-94b0-4d94-becf-539e03d6e6ef"
Mc267	RepeatMasker	DNA	20137	20257	499	+	.	ID="DNA4-1_AP";Tend="121";Tstart="1";shortTE="F";uid="11810870-abf5-40eb-bec9-67be50225391"
Mc267	RepeatMasker	DNA/hAT-Tip100	8430	8841	3107	+	.	ID="RND-1_FAMILY-167";Tend="1253";Tstart="841";shortTE="F";uid="da7e3966-d967-4d6b-934c-15a227e6e3bb"
Mc267	RepeatMasker	DNA/hAT?	21800	22073	572	+	.	ID="RND-5_FAMILY-3449";Tend="2192";Tstart="1919";shortTE="F";uid="ca5793c9-bdf4-4467-b56b-e567e4db9c96"
Mc267	RepeatMasker	Unknown	6464	6716	1367	+	.	ID="RND-4_FAMILY-2304";Tend="1217";Tstart="972";shortTE="F";uid="895c31ba-ca42-4e37-9c27-d9ca7f9c9db1"
Mc267	RepeatMasker	Unknown	7603	8029	2777	+	.	ID="RND-5_FAMILY-1436";Tend="1351";Tstart="906";shortTE="F";uid="11482fab-5575-404d-badd-451f4252f097"
Mc267	RepeatMasker	Unknown	4290	4422	537	+	.	ID="RND-5_FAMILY-1401";Tend="668";Tstart="546";shortTE="F";uid="91c02c69-6f39-4273-843f-05ec81516b4c"
Mc267	RepeatMasker	DNA/hAT	16140	16326	927	+	.	ID="RND-6_FAMILY-648";Tend="1783";Tstart="1597";shortTE="F";uid="9e0cd696-5dd8-4dc7-81ca-00a63fd95984"
Mc267	RepeatMasker	Unknown	61457	61602	482	+	.	ID="RND-6_FAMILY-1520";Tend="1323";Tstart="1166";shortTE="F";uid="46be85cf-0b2c-4368-9a0d-c9c80a4b7f93"
Mc267	RepeatMasker	DNA	26272	26464	908	+	.	ID="DNA4-2_AP";Tend="769";Tstart="590";shortTE="F";uid="cc2cab08-dc01-4bdc-aa3a-5f5736993014"
Mc267	RepeatMasker	DNA	17918	18353	3009	+	.	ID="TTAA8_AP";Tend="438";Tstart="1";shortTE="F";uid="f50c3653-8c03-46db-9db6-31e34128b5dc"
Mc267	RepeatMasker	LINE/I-Jockey	8049	8377	1681	+	.	ID="RND-5_FAMILY-371";Tend="1220";Tstart="888";shortTE="F";uid="c2beacdb-ad2e-41b8-ae63-02eda29ef722"
Mc267	RepeatMasker	Unknown	5780	6122	1534	+	.	ID="RND-4_FAMILY-2304";Tend="990";Tstart="649";shortTE="F";uid="db0fad98-192e-4254-bd54-3ba97e9f5f49"
Mc267	RepeatMasker	Unknown	72851	73539	4096	-	.	ID="RND-1_FAMILY-26";Tend="1537";Tstart="902";shortTE="F";uid="2b6a44c0-019c-46c1-93a8-ee1a38a09304"
Mc267	RepeatMasker	LINE/I-Jockey	5168	5474	1430	-	.	ID="RND-6_FAMILY-10075";Tend="1304";Tstart="997";shortTE="F";uid="5da5f6e6-8e63-4dbb-b5c1-ccc52aa2f7a8"
Mc267	RepeatMasker	DNA/hAT	56376	56594	503	-	.	ID="RND-1_FAMILY-322";Tend="1446";Tstart="1191";shortTE="F";uid="b0686886-f470-4759-a296-f2b4ff603083"
Mc267	RepeatMasker	LINE/I-Jockey	68138	68355	1145	-	.	ID="RND-4_FAMILY-1903";Tend="947";Tstart="721";shortTE="F";uid="eacb3037-efae-4e20-9622-55a6c459f005"
Mc267	RepeatMasker	Unknown	31991	32433	3071	-	.	ID="RND-1_FAMILY-182";Tend="1379";Tstart="944";shortTE="F";uid="3c45fcce-933f-4a1c-a62d-43d75a486e4e"
Mc267	RepeatMasker	Unknown	23518	23696	1382	-	.	ID="RND-1_FAMILY-79";Tend="1099";Tstart="925";shortTE="F";uid="075eaf61-08d1-4738-9e04-1a476d87fc74"
Mc267	RepeatMasker	Unknown	199	997	5941	-	.	ID="RND-1_FAMILY-74";Tend="1700";Tstart="843";shortTE="F";uid="4209deaf-7caf-458e-acb7-216cd7573a33"
Mc267	RepeatMasker	DNA/Ginger-1	28440	28625	402	-	.	ID="RND-6_FAMILY-3412";Tend="1641";Tstart="1456";shortTE="F";uid="5f2ddf43-1b73-4c7d-abd7-53d1cb5adf43"
Mc267	RepeatMasker	DNA	30567	30918	526	-	.	ID="dna4-2_ap";TEgroup="ctg_267%7Cdna4-2_ap%7C1";Tend="219";Tstart="1";shortTE="F";uid="15307d99-d66b-4f79-97aa-fe3dff9f8eca"
Mc267	RepeatMasker	Unknown	24041	24264	1712	-	.	ID="RND-6_FAMILY-21582";Tend="1146";Tstart="925";shortTE="F";uid="f88b9b82-db8f-46c3-b156-47b2f2fc594e"
Mc267	RepeatMasker	DNA/hAT	47928	48539	3837	-	.	ID="RND-5_FAMILY-4512";Tend="1601";Tstart="919";shortTE="F";uid="8354bd6a-d0fb-431e-b043-3d55344975d3"
Mc267	RepeatMasker	DNA/hAT	15754	16298	3678	-	.	ID="RND-1_FAMILY-322";Tend="1446";Tstart="897";shortTE="F";uid="84d77176-bb0a-47e1-bd8c-177aa7281e84"
Mc2670	RepeatMasker	DNA/MULE-MuDR	11260	11891	4707	+	.	ID="RND-5_FAMILY-996";Tend="863";Tstart="265";shortTE="F";uid="f3581c2b-8a7f-4584-8097-e0d8e4b4c9ca"
Mc2670	RepeatMasker	DNA/hAT-hAT19	1	323	2501	+	.	ID="RND-5_FAMILY-10701";Tend="1467";Tstart="1136";shortTE="F";uid="4fac3e28-9c90-4b79-8cf2-761bbc764485"
Mc2670	RepeatMasker	DNA	32132	32436	503	+	.	ID="TTAA25_AP";Tend="455";Tstart="178";shortTE="F";uid="d3f79e54-4d6d-428c-8e6b-f2ba584cb530"
Mc2670	RepeatMasker	LTR/Gypsy	6754	7078	2016	+	.	ID="RND-6_FAMILY-2848";TEgroup="ctg_2670%7CRND-6_FAMILY-2848%7C1";Tend="1432";Tstart="740";shortTE="F";uid="8cf93785-a9d3-49a7-91c0-fc462f505173"
Mc2670	RepeatMasker	DNA	11892	12736	6240	+	.	ID="RND-5_FAMILY-5953";Tend="1755";Tstart="903";shortTE="F";uid="31f9cd5d-4dbf-44f5-924d-912c79078c44"
Mc2670	RepeatMasker	DNA/MULE-MuDR	12726	12977	1917	+	.	ID="RND-5_FAMILY-996";Tend="1107";Tstart="845";shortTE="F";uid="58661178-af45-4905-9769-6386f58c8964"
Mc2670	RepeatMasker	Unknown	6325	6495	555	-	.	ID="RND-6_FAMILY-159";Tend="1219";Tstart="1053";shortTE="F";uid="eb830dab-01bb-4399-bc57-4f1115576f78"
Mc2670	RepeatMasker	DNA	42952	43140	479	-	.	ID="DNA4-2_AP";Tend="724";Tstart="534";shortTE="F";uid="4bc6da92-bdeb-407a-84e8-ea8e8f783fa7"
Mc2670	RepeatMasker	DNA/Ginger	48504	48737	433	-	.	ID="RND-1_FAMILY-6";Tend="1129";Tstart="895";shortTE="F";uid="4fb71b28-9715-4fbd-8d29-88692daca03a"
Mc2670	RepeatMasker	LTR/Gypsy	6161	6295	724	-	.	ID="RND-6_FAMILY-2848";Tend="1416";Tstart="1271";shortTE="F";uid="49ac29fb-4bff-4b2b-a02b-0374610573fa"
Mc2670	RepeatMasker	Unknown	19589	19821	493	-	.	ID="RND-6_FAMILY-3370";Tend="816";Tstart="601";shortTE="F";uid="bd050dd4-ebd1-4660-ba96-6ad1f0ce8b23"
Mc2670	RepeatMasker	DNA	38383	38509	432	-	.	ID="RND-6_FAMILY-5626";Tend="531";Tstart="413";shortTE="F";uid="27b5d759-5127-4af2-a438-5e64a7396177"
Mc26703	RepeatMasker	Unknown	2085	4116	9377	+	.	ID="RND-1_FAMILY-73";TEgroup="ctg_26701%7CRND-1_FAMILY-73%7C1";Tend="1502";Tstart="49";shortTE="F";uid="96ba9729-f83f-472c-9291-32a0609d5943"
Mc26703	RepeatMasker	Unknown	1224	1585	2146	+	.	ID="RND-5_FAMILY-3829";Tend="793";Tstart="352";shortTE="F";uid="1f303279-de09-4250-af83-b42b87cf61da"
Mc26703	RepeatMasker	Unknown	1	412	3076	+	.	ID="RND-5_FAMILY-2421";Tend="1148";Tstart="727";shortTE="F";uid="cdf90757-34da-4e30-822b-171768a91f21"
Mc26703	RepeatMasker	Unknown	848	978	519	+	.	ID="RND-1_FAMILY-288";Tend="1373";Tstart="1240";shortTE="F";uid="d527bb88-cbf7-4fd0-b57c-09275337bfe6"
Mc26703	RepeatMasker	Unknown	4168	4660	2304	-	.	ID="RND-1_FAMILY-13";Tend="566";Tstart="1";shortTE="F";uid="a2579bd3-86af-4309-bf3a-0d1937816e78"
Mc26703	RepeatMasker	LINE/R1	3617	4165	2149	-	.	ID="RND-1_FAMILY-29";TEgroup="ctg_26701%7CRND-1_FAMILY-29%7C1";Tend="987";Tstart="575";shortTE="F";uid="9338b977-677d-43a7-bae3-93dfdf584eef"
Mc26703	RepeatMasker	LINE/R1	4930	5080	1264	-	.	ID="RND-1_FAMILY-39";Tend="1504";Tstart="1351";shortTE="F";uid="96d31adf-7d63-4615-ad68-12ea51361ed6"
Mc26703	RepeatMasker	Unknown	4758	4942	868	-	.	ID="RND-5_FAMILY-5124";Tend="849";Tstart="690";shortTE="F";uid="a5e45618-4a78-447a-9bde-7da22adb0a4c"
Mc26703	RepeatMasker	Unknown	926	1230	2334	-	.	ID="RND-5_FAMILY-5124";Tend="1031";Tstart="748";shortTE="F";uid="db76dca9-2942-45d3-90dd-a579c1808018"
Mc26703	RepeatMasker	Unknown	1582	2411	5254	-	.	ID="RND-5_FAMILY-5124";Tend="785";Tstart="26";shortTE="F";uid="fe54b3ea-0b64-43bc-b7be-b1f95353510b"
Mc26703	RepeatMasker	Unknown	398	788	1537	-	.	ID="RND-1_FAMILY-88";Tend="549";Tstart="1";shortTE="F";uid="fe047892-6c05-4760-8b80-9b783ee3ea76"
Mc26704	RepeatMasker	DNA/Sola-1	11	1085	1215	+	.	ID="sola1-7_ap";Tend="3771";Tstart="2811";shortTE="F";uid="9f24082e-6597-42fd-a055-31204c9f5ac1"
Mc26705	RepeatMasker	DNA/Ginger-1	75	384	2287	-	.	ID="RND-6_FAMILY-2746";Tend="607";Tstart="298";shortTE="F";uid="6879d438-ae51-49f6-b89c-5e80e19fa786"
Mc26706	RepeatMasker	DNA/Ginger-1	1144	1323	504	-	.	ID="RND-6_FAMILY-3412";Tend="1915";Tstart="1735";shortTE="F";uid="39a5efa3-35b4-4205-bea1-3e35d6e112cb"
Mc26707	RepeatMasker	DNA	638	858	417	+	.	ID="DNA4-3_AP";Tend="634";Tstart="420";shortTE="F";uid="28d0cb46-cc0d-4964-bf76-ab17a01d9a4c"
Mc26707	RepeatMasker	Unknown	1528	2048	1598	-	.	ID="RND-5_FAMILY-1733";Tend="1039";Tstart="723";shortTE="F";uid="57256d30-636f-4388-ad6f-e7fb11ba0aad"
Mc26708	RepeatMasker	DNA	584	1290	2347	-	.	ID="DNA4-2_AP";Tend="768";Tstart="12";shortTE="F";uid="dd5842e5-3949-45ca-97f3-228db0faf555"
Mc26708	RepeatMasker	Unknown	1304	1856	3129	-	.	ID="RND-1_FAMILY-182";Tend="1379";Tstart="873";shortTE="F";uid="68cf1fe9-e6ce-4c8a-bd9d-63f8db729284"
Mc26709	RepeatMasker	DNA/Ginger	1411	2469	7042	+	.	ID="RND-1_FAMILY-6";Tend="2145";Tstart="1081";shortTE="F";uid="7a52a46b-fc24-4eb0-a2aa-c8b7fd3ed249"
Mc26709	RepeatMasker	DNA/Ginger-1	1	739	4281	+	.	ID="RND-1_FAMILY-4";TEgroup="ctg_26707%7CRND-1_FAMILY-4%7C1";Tend="2450";Tstart="1511";shortTE="F";uid="52c1917e-8058-4840-8a6d-61272446a341"
Mc26709	RepeatMasker	DNA/Kolobok-E	411	739	526	-	.	ID="RND-6_FAMILY-2170";Tend="741";Tstart="420";shortTE="F";uid="b6f18445-25c9-4255-98f8-9c279b4b8d97"
Mc26710	RepeatMasker	LINE/CR1	1	847	1839	+	.	ID="RND-4_FAMILY-384";Tend="858";Tstart="9";shortTE="F";uid="58321138-8ec7-4afe-bf45-f01f1af834d6"
Mc26710	RepeatMasker	Unknown	1551	2020	1325	-	.	ID="RND-1_FAMILY-15";Tend="1503";Tstart="898";shortTE="F";uid="dea261d7-fc55-4dfa-88ef-3205f910cbfe"
Mc26711	RepeatMasker	DNA	994	1315	499	+	.	ID="DNAX-2_AP";Tend="321";Tstart="20";shortTE="F";uid="590fd4e4-b595-4c72-8a55-0460022d16bf"
Mc26711	RepeatMasker	DNA/hAT-Tip100	188	603	1731	-	.	ID="RND-6_FAMILY-25234";Tend="845";Tstart="456";shortTE="F";uid="827e0f22-371b-4fbf-8dbb-28887514ac23"
Mc26711	RepeatMasker	RC/Helitron	2145	2469	1769	-	.	ID="RND-5_FAMILY-1918";Tend="603";Tstart="261";shortTE="F";uid="4c11ea63-46a0-42ed-b3c1-8069435b92c3"
Mc2671	RepeatMasker	DNA/Ginger-1	3385	3951	866	+	.	ID="RND-6_FAMILY-3412";Tend="1894";Tstart="1268";shortTE="F";uid="f3888d8c-e9ff-4740-a32d-33fa422d7f65"
Mc2671	RepeatMasker	DNA/hAT	6921	7179	612	+	.	ID="RND-6_FAMILY-9061";Tend="917";Tstart="658";shortTE="F";uid="6644e311-af98-49f5-b6fa-0f14e6ab1ada"
Mc2671	RepeatMasker	DNA	16086	16814	803	+	.	ID="DNA4-2_AP";Tend="766";Tstart="14";shortTE="F";uid="b57db4fc-e47e-42ad-aa54-a531b00ee516"
Mc2671	RepeatMasker	DNA	25964	26069	436	+	.	ID="TTAA2D_AP";Tend="431";Tstart="331";shortTE="F";uid="1ca789d1-5707-45b8-b408-17fc36a808df"
Mc2671	RepeatMasker	Unknown	31589	31796	445	+	.	ID="RND-6_FAMILY-28290";Tend="223";Tstart="15";shortTE="F";uid="0b373304-4fcb-4fe7-a945-381e91581b29"
Mc2671	RepeatMasker	DNA/hAT-hAT19	30320	30543	873	+	.	ID="RND-5_FAMILY-2308";Tend="1020";Tstart="766";shortTE="F";uid="0f91c2d0-74cf-4d6f-8632-32422e8255ba"
Mc2671	RepeatMasker	DNA/hAT-hAT19	23117	23699	4260	+	.	ID="RND-5_FAMILY-10701";Tend="1472";Tstart="864";shortTE="F";uid="b43e3a74-b1dc-4415-b37f-4fe6a66fcb01"
Mc2671	RepeatMasker	DNA/Ginger-1	6410	6561	422	+	.	ID="RND-1_FAMILY-4";Tend="915";Tstart="742";shortTE="F";uid="f119b565-027f-46b8-b9e8-72d9cf1cd53e"
Mc2671	RepeatMasker	Retroposon?	15477	16029	542	+	.	ID="SINE2-1_AP";TEgroup="ctg_2671%7CSINE2-1_AP%7C1";Tend="1396";Tstart="696";shortTE="F";uid="f76636be-a21d-4dc4-aa80-c011b926b906"
Mc2671	RepeatMasker	DNA/hAT-Charlie	135	383	875	-	.	ID="HAT-N11_AP";Tend="630";Tstart="386";shortTE="F";uid="b97b2904-28f9-4a8e-8507-a23e1e737342"
Mc2671	RepeatMasker	DNA/Merlin	29485	29765	1425	-	.	ID="RND-6_FAMILY-4138";Tend="1432";Tstart="1157";shortTE="F";uid="4911e3ed-18c7-49ca-b681-9a44f71d797f"
Mc2671	RepeatMasker	DNA/Kolobok-E	15033	15407	886	-	.	ID="KOLOBOKE-2_AP";Tend="2211";Tstart="1814";shortTE="F";uid="638faa09-0083-4e98-9eed-8272d00d6b4a"
Mc2671	RepeatMasker	DNA/hAT-Tip100	26727	27104	460	-	.	ID="RND-5_FAMILY-4150";TEgroup="ctg_2671%7CRND-5_FAMILY-4150%7C1";Tend="1770";Tstart="550";shortTE="T";uid="8d42fe2d-ab83-40d8-98bd-867d5a7a8fc2"
Mc2671	RepeatMasker	DNA	4266	4836	1962	-	.	ID="DNA4-2_AP";Tend="563";Tstart="1";shortTE="F";uid="942515d0-4faf-47b7-b4bb-2ee4fb7cebea"
Mc2671	RepeatMasker	DNA/MULE-MuDR	21691	21823	459	-	.	ID="RND-6_FAMILY-5996";Tend="1386";Tstart="1253";shortTE="F";uid="fb15b036-2587-4b5e-bd9d-2d9a0b3cd628"
Mc2671	RepeatMasker	Retroposon?	27923	29486	5184	-	.	ID="SINE2-1_AP";Tend="1313";Tstart="1";shortTE="F";uid="49df5ddf-f472-4977-bf50-bff866dbd1ca"
Mc2671	RepeatMasker	LINE/I-Jockey	30912	31369	673	-	.	ID="RND-5_FAMILY-2860";Tend="973";Tstart="524";shortTE="F";uid="8804d4d0-4d9c-456c-89ba-cd8c8adf7f4b"
Mc2671	RepeatMasker	DNA/Sola-1	923	1032	643	-	.	ID="RND-6_FAMILY-15139";Tend="1652";Tstart="1534";shortTE="F";uid="0d5bd93e-bfe0-49c8-bbdb-8e093a7957e2"
Mc2671	RepeatMasker	SINE/5S	21509	21629	568	-	.	ID="RND-6_FAMILY-6092";Tend="1214";Tstart="1093";shortTE="F";uid="9682b3e7-ec99-4088-9eb4-10de20996021"
Mc2671	RepeatMasker	LINE/RTE-BovB	1131	1507	1081	-	.	ID="RND-5_FAMILY-4509";Tend="392";Tstart="17";shortTE="F";uid="1a934552-4a82-414d-8ac2-0069712a9853"
Mc2671	RepeatMasker	Retroposon?	6427	6828	741	-	.	ID="SINE2-1_AP";Tend="1770";Tstart="1298";shortTE="F";uid="ceb49c29-5f0f-4004-845a-48358347d65f"
Mc2671	RepeatMasker	DNA/Ginger-1	15408	15581	877	-	.	ID="RND-1_FAMILY-4";Tend="2436";Tstart="1871";shortTE="F";uid="e9d0e69a-f510-44cf-91f3-c81d5761d4af"
Mc2671	RepeatMasker	DNA/Kolobok-E	6878	7050	494	-	.	ID="RND-6_FAMILY-5126";Tend="1092";Tstart="926";shortTE="F";uid="8c8e840b-9b7c-467e-8b1b-6363ea2f1c7e"
Mc26712	RepeatMasker	DNA/TcMar-Pogo	2198	2458	2297	+	.	ID="RND-5_FAMILY-14616";Tend="1214";Tstart="954";shortTE="F";uid="032e37d9-2224-444d-96dc-3d76b2f0aed9"
Mc26712	RepeatMasker	DNA/Kolobok-T2	1695	1905	456	+	.	ID="RND-6_FAMILY-7829";Tend="997";Tstart="799";shortTE="F";uid="b832c6c0-71e2-421a-9260-45e518ef06de"
Mc26712	RepeatMasker	Retroposon?	358	705	896	+	.	ID="SINE2-1_AP";Tend="1386";Tstart="1053";shortTE="F";uid="af8dcd3c-762c-4d42-876a-ad284e7b952c"
Mc26712	RepeatMasker	DNA/hAT-Tip100	599	885	423	-	.	ID="RND-5_FAMILY-8055";Tend="1610";Tstart="1337";shortTE="F";uid="028b92ff-77e4-45a4-93bb-6bf078f1bd4e"
Mc26713	RepeatMasker	Unknown	309	1015	3154	+	.	ID="RND-5_FAMILY-1540";Tend="1239";Tstart="516";shortTE="F";uid="e26d56a1-9543-4273-babe-32127383394a"
Mc26714	RepeatMasker	LTR/Gypsy	198	1403	9464	+	.	ID="RND-6_FAMILY-8583";Tend="1174";Tstart="13";shortTE="F";uid="d6169984-5ea8-41b0-9ee6-87ed06632f43"
Mc26714	RepeatMasker	Unknown	1404	2315	8545	+	.	ID="RND-5_FAMILY-997";Tend="1416";Tstart="572";shortTE="F";uid="04cf66a3-8102-4ac2-938a-e2b392bd6ad6"
Mc26714	RepeatMasker	Unknown	1560	2469	6077	-	.	ID="RND-6_FAMILY-1500";Tend="1607";Tstart="769";shortTE="F";uid="adbf36b2-691b-4477-b869-d2e85585bd2e"
Mc26715	RepeatMasker	Unknown	2004	2469	3427	+	.	ID="RND-1_FAMILY-150";Tend="1184";Tstart="707";shortTE="F";uid="9b5daaed-650f-4436-8da8-3b2e4398a3b7"
Mc26715	RepeatMasker	DNA/P	599	844	1733	-	.	ID="RND-5_FAMILY-3975";Tend="1165";Tstart="901";shortTE="F";uid="c374c530-0d43-4395-9d37-49a1d3a17ac6"
Mc26716	RepeatMasker	DNA/MULE-MuDR	2086	2454	912	+	.	ID="RND-6_FAMILY-9313";Tend="1518";Tstart="1170";shortTE="F";uid="df386e02-0f52-47ce-a2d1-4da9cfd8ad0b"
Mc26716	RepeatMasker	LINE/I-Jockey	327	742	1265	+	.	ID="RND-6_FAMILY-17845";Tend="1578";Tstart="1175";shortTE="F";uid="3337f28a-77ff-404f-af36-470199675520"
Mc26717	RepeatMasker	DNA/TcMar-Pogo	513	1273	5126	+	.	ID="RND-6_FAMILY-731";Tend="1530";Tstart="709";shortTE="F";uid="36d4db95-295d-459b-b044-13c2cf713c73"
Mc26720	RepeatMasker	DNA/Kolobok-E	2184	2370	658	+	.	ID="RND-6_FAMILY-8614";Tend="1044";Tstart="864";shortTE="F";uid="bbf7a722-8a47-4af7-8d4d-dec930af7fb1"
Mc26720	RepeatMasker	DNA/hAT-Tip100	1	362	2804	-	.	ID="RND-5_FAMILY-11618";Tend="1250";Tstart="893";shortTE="F";uid="dbde91b1-0b88-47f2-a21f-05284479108e"
Mc26720	RepeatMasker	Unknown	349	599	1296	-	.	ID="RND-6_FAMILY-27093";Tend="1043";Tstart="805";shortTE="F";uid="c8549b6d-17f8-4726-9d62-b58c6a532080"
Mc2672	RepeatMasker	Unknown	2845	3432	2550	+	.	ID="RND-4_FAMILY-2304";TEgroup="ctg_2672%7CRND-4_FAMILY-2304%7C1";Tend="1224";Tstart="619";shortTE="F";uid="961a0baa-db32-4e50-9e45-2c17da8a8b75"
Mc2672	RepeatMasker	DNA/hAT-Ac	41752	42791	7429	+	.	ID="RND-1_FAMILY-112";Tend="1786";Tstart="744";shortTE="F";uid="c55b6318-f9a3-409c-8252-4cc8c9188846"
Mc2672	RepeatMasker	DNA/Kolobok-E	16114	16625	1585	+	.	ID="KOLOBOKE-2_AP";Tend="2211";Tstart="1672";shortTE="F";uid="ee46cd20-4cf2-4a15-90fc-af00e671401f"
Mc2672	RepeatMasker	Retroposon?	33189	34397	2744	+	.	ID="SINE2-1_AP";Tend="1491";Tstart="123";shortTE="F";uid="3ff1120e-4cbc-4614-82c5-1ba5e019fff6"
Mc2672	RepeatMasker	DNA/Ginger-1	19530	19663	493	+	.	ID="RND-6_FAMILY-23298";Tend="974";Tstart="852";shortTE="F";uid="f1ca219e-93bb-4000-9f76-804b19d50499"
Mc2672	RepeatMasker	DNA/hAT-Tip100	30327	31011	5472	+	.	ID="RND-5_FAMILY-1154";Tend="1157";Tstart="481";shortTE="F";uid="39519c9c-445b-4969-83a4-2792d7a7b051"
Mc2672	RepeatMasker	Retroposon?	28230	28445	491	+	.	ID="RND-1_FAMILY-311";Tend="441";Tstart="226";shortTE="F";uid="9279f212-8244-4cdd-881c-d405a96b7128"
Mc2672	RepeatMasker	DNA/P	18128	18363	1888	+	.	ID="RND-5_FAMILY-3975";Tend="1163";Tstart="928";shortTE="F";uid="4f6e0517-7125-4c54-83ff-8caeed29939d"
Mc2672	RepeatMasker	DNA	32711	33127	794	+	.	ID="DNAX-2_AP";Tend="435";Tstart="1";shortTE="F";uid="27adb850-8f7f-4afb-8582-f1bbf3f53024"
Mc2672	RepeatMasker	Unknown	43410	44011	4849	+	.	ID="RND-6_FAMILY-10817";Tend="1503";Tstart="920";shortTE="F";uid="30e2c573-715a-4cbe-a640-0991a105b98b"
Mc2672	RepeatMasker	DNA/TcMar-Tc1	35905	36025	427	+	.	ID="MARINER-62_HSAL";Tend="487";Tstart="364";shortTE="F";uid="b4991763-6ee2-4240-99b7-c0c3dc8c600b"
Mc2672	RepeatMasker	DNA/hAT-Tip100	31709	32651	6930	+	.	ID="RND-5_FAMILY-1154";Tend="2068";Tstart="1162";shortTE="F";uid="bdb80680-c65f-457f-83a3-3a228a55da91"
Mc2672	RepeatMasker	DNA/hAT-Tip100	38974	39379	737	+	.	ID="RND-6_FAMILY-8716";Tend="1432";Tstart="1002";shortTE="F";uid="0db682ab-c324-43c0-b8ab-a0e9558b038b"
Mc2672	RepeatMasker	Unknown	4951	5839	7622	+	.	ID="RND-6_FAMILY-5928";Tend="1119";Tstart="234";shortTE="F";uid="c83f4a74-6fe6-4f4b-9d13-063f08f119a9"
Mc2672	RepeatMasker	Unknown	42871	43244	2595	+	.	ID="RND-6_FAMILY-15562";Tend="1395";Tstart="1036";shortTE="F";uid="469c1cd5-8ddd-4595-8b28-6722405dd12b"
Mc2672	RepeatMasker	DNA/hAT	30137	30273	706	+	.	ID="RND-6_FAMILY-19607";Tend="773";Tstart="626";shortTE="F";uid="90040c7f-097c-4bba-8de6-6d888bac2c85"
Mc2672	RepeatMasker	Unknown	1575	1867	1105	+	.	ID="RND-5_FAMILY-3157";Tend="1356";Tstart="1034";shortTE="F";uid="8446886f-8df1-427c-9866-7734f37b4aa6"
Mc2672	RepeatMasker	DNA/hAT-Blackjack	1	315	2580	-	.	ID="RND-5_FAMILY-5892";Tend="1327";Tstart="1019";shortTE="F";uid="64c76d87-1cfb-40a9-932a-230e1a49fcb3"
Mc2672	RepeatMasker	DNA/hAT-Tip100	38832	39291	442	-	.	ID="DNA8-81_AP";Tend="856";Tstart="431";shortTE="F";uid="c1b75bd0-4141-493a-8cbf-d2b9fa04efee"
Mc2672	RepeatMasker	DNA/Kolobok-T2	35844	35997	634	-	.	ID="REP-4_PBA";Tend="633";Tstart="482";shortTE="F";uid="6689287e-fef0-4a8c-b8b8-d202b077d159"
Mc2672	RepeatMasker	Retroposon?	44167	44404	1797	-	.	ID="RND-1_FAMILY-338";Tend="1098";Tstart="865";shortTE="F";uid="5c49a82b-c656-4f7a-ba15-81855e1aebe2"
Mc2672	RepeatMasker	Retroposon?	16084	16322	891	-	.	ID="RND-6_FAMILY-2276";Tend="2111";Tstart="1871";shortTE="F";uid="761bcf5b-6a3c-4aa8-a29f-70618cb09266"
Mc2672	RepeatMasker	Unknown	14205	14366	858	-	.	ID="RND-1_FAMILY-263";Tend="1659";Tstart="1481";shortTE="F";uid="1074613f-e30b-4dc8-8e4f-6c2d70aa9b01"
Mc2672	RepeatMasker	Retroposon?	18653	19624	4965	-	.	ID="SINE2-1_AP";Tend="984";Tstart="1";shortTE="F";uid="5bf7102f-6102-4b3a-98a4-5ce5f290233f"
Mc2672	RepeatMasker	DNA	25052	25537	2351	-	.	ID="DNA4-2_AP";Tend="521";Tstart="1";shortTE="F";uid="5bebdc61-e7ad-49bb-8244-09db241312ea"
Mc2672	RepeatMasker	DNA/Ginger-1	33124	33618	837	-	.	ID="GINGER1-1_AP";Tend="4354";Tstart="3826";shortTE="F";uid="0c46ccac-ef35-4c8d-8d43-02a15a8f4360"
Mc2672	RepeatMasker	DNA	14412	15052	3091	-	.	ID="RND-6_FAMILY-436";Tend="1337";Tstart="695";shortTE="F";uid="daf1a4de-8c89-4488-ae54-6c45e781ad24"
Mc2672	RepeatMasker	DNA/TcMar-Mariner	35902	36011	483	-	.	ID="MARINER-N13_HSAL";Tend="498";Tstart="389";shortTE="F";uid="568d4e93-8e17-4813-b551-1d5fc9823946"
Mc2672	RepeatMasker	DNA/Ginger-1	23519	24378	5681	-	.	ID="rnd-6_family-11732";Tend="1389";Tstart="560";shortTE="F";uid="9f644df2-4e1f-486e-b1c6-3176df407082"
Mc2672	RepeatMasker	DNA	15407	15957	2743	-	.	ID="RND-6_FAMILY-436";Tend="695";Tstart="193";shortTE="F";uid="e89b9066-99b9-407e-9dc3-4b72f55f42da"
Mc2672	RepeatMasker	DNA	9585	10044	2069	-	.	ID="ttaa3b_ap";Tend="429";Tstart="1";shortTE="F";uid="1d5e7cfa-56f1-4f50-a31f-b9a6f2ab1ef1"
Mc26722	RepeatMasker	Retroposon?	1790	2289	1547	+	.	ID="SINE2-1_AP";Tend="560";Tstart="1";shortTE="F";uid="40f71201-ad51-4337-a4e0-91dbfbac3398"
Mc26722	RepeatMasker	DNA/hAT-Tip100	1	174	1556	+	.	ID="RND-5_FAMILY-3881";Tend="729";Tstart="556";shortTE="F";uid="e437a76d-2870-4853-91a9-8b9d00f09168"
Mc26722	RepeatMasker	DNA/Ginger-1	2268	2468	1617	+	.	ID="RND-6_FAMILY-8803";Tend="551";Tstart="354";shortTE="F";uid="6978bf7c-3e10-4bfb-afe5-ddb8d220f951"
Mc26725	RepeatMasker	DNA	2276	2466	1025	+	.	ID="TTAA4B_AP";Tend="191";Tstart="1";shortTE="F";uid="7c49d6de-9cf6-4b6e-9512-9d5df9ac1acb"
Mc26725	RepeatMasker	Retroposon?	8	424	1858	-	.	ID="SINE2-2_AP";Tend="399";Tstart="1";shortTE="F";uid="edd930ce-09de-4728-bba8-741672b53796"
Mc26725	RepeatMasker	RC/Helitron	514	758	1839	-	.	ID="RND-6_FAMILY-18865";Tend="1146";Tstart="899";shortTE="F";uid="a270d016-f3ed-45d5-a6b3-2a2ebecd8b5d"
Mc26726	RepeatMasker	DNA/P	1111	2467	1197	-	.	ID="RND-6_FAMILY-25650";TEgroup="ctg_26724%7CRND-6_FAMILY-25650%7C1";Tend="2256";Tstart="465";shortTE="F";uid="8445f183-d571-4d26-9679-4159472a63a0"
Mc26727	RepeatMasker	LINE/I-Jockey	1171	2161	943	-	.	ID="RND-6_FAMILY-2203";TEgroup="ctg_26725%7CRND-6_FAMILY-2203%7C1";Tend="1157";Tstart="78";shortTE="F";uid="a790e8a1-5ab8-470d-b27e-9baf28b4b42d"
Mc26727	RepeatMasker	Unknown	2188	2467	2389	-	.	ID="RND-1_FAMILY-204";Tend="1623";Tstart="1344";shortTE="F";uid="6cd8359e-4365-445d-9ea7-84e1cce894c9"
Mc26729	RepeatMasker	Unknown	2272	2458	625	+	.	ID="RND-1_FAMILY-64";Tend="868";Tstart="745";shortTE="F";uid="e2a4b004-f2bf-4c05-b1a7-d76b92b20458"
Mc2673	RepeatMasker	DNA/hAT-Charlie	22328	22608	2264	+	.	ID="RND-1_FAMILY-91";Tend="1194";Tstart="913";shortTE="F";uid="1f05cb00-b841-4600-91ed-bfd68e5f1554"
Mc2673	RepeatMasker	DNA/hAT	27467	27634	636	+	.	ID="RND-6_FAMILY-19607";Tend="763";Tstart="586";shortTE="F";uid="875588b2-6e3b-47a8-ad11-a25497ed62b4"
Mc2673	RepeatMasker	DNA/Ginger-1	23056	23195	437	+	.	ID="RND-6_FAMILY-2746";Tend="444";Tstart="321";shortTE="F";uid="9d01c776-7e27-4bf5-8df8-e4297c2c6b24"
Mc2673	RepeatMasker	DNA/hAT-Ac	28082	28247	465	+	.	ID="RND-5_FAMILY-5192";Tend="1252";Tstart="1099";shortTE="F";uid="0d260f92-b062-41b7-af29-2969fffd4486"
Mc2673	RepeatMasker	LINE/I	14807	15321	612	-	.	ID="RND-5_FAMILY-1537";Tend="1151";Tstart="744";shortTE="F";uid="fff08a88-786b-43bf-bd8d-b061988d2746"
Mc2673	RepeatMasker	Unknown	22693	22831	482	-	.	ID="RND-5_FAMILY-5121";Tend="1116";Tstart="993";shortTE="F";uid="30c0eb2f-d76d-4d87-9f09-28eac292d2a5"
Mc26733	RepeatMasker	DNA/hAT-Tip100	2196	2385	1356	+	.	ID="RND-6_FAMILY-4144";Tend="261";Tstart="68";shortTE="F";uid="bef0f55a-9483-4886-9a05-2b688a4e73a2"
Mc26733	RepeatMasker	DNA/TcMar-m44	1826	2181	655	-	.	ID="MARINER-3_AP";TEgroup="ctg_26731%7CMARINER-3_AP%7C1";Tend="2784";Tstart="2297";shortTE="F";uid="5eda0124-f374-4761-b039-59140c76e9a6"
Mc26734	RepeatMasker	DNA/Ginger	1579	2466	7337	+	.	ID="RND-1_FAMILY-6";Tend="1588";Tstart="706";shortTE="F";uid="3d19c491-98fb-4539-bee6-8811d39a3e2a"
Mc26734	RepeatMasker	DNA/P	2	282	667	-	.	ID="RND-6_FAMILY-7633";Tend="2491";Tstart="2186";shortTE="F";uid="24c3344c-1e36-4493-a000-d6c56808c0a3"
Mc26734	RepeatMasker	DNA/P	557	1564	468	-	.	ID="RND-6_FAMILY-7633";TEgroup="ctg_26732%7CRND-6_FAMILY-7633%7C1";Tend="1850";Tstart="698";shortTE="F";uid="bfe5218d-8c15-4775-9c2a-791de47f36c8"
Mc26736	RepeatMasker	DNA/Kolobok-E	1710	2204	795	+	.	ID="KOLOBOKE-2_AP";Tend="2184";Tstart="1143";shortTE="F";uid="712bdbab-9572-4605-b73f-4b61e724d5c8"
Mc26736	RepeatMasker	Retroposon?	1101	2204	1629	-	.	ID="SINE2-1_AP";TEgroup="ctg_26734%7CSINE2-1_AP%7C1";Tend="1700";Tstart="26";shortTE="F";uid="ef321f8c-ef4c-42f4-a640-0aa8407c505a"
Mc26737	RepeatMasker	DNA	642	806	990	+	.	ID="RND-5_FAMILY-1090";Tend="753";Tstart="604";shortTE="F";uid="d8594d4a-7a7e-4028-8330-9a71f8281252"
Mc26737	RepeatMasker	DNA	1046	1297	1805	+	.	ID="RND-5_FAMILY-1090";Tend="1255";Tstart="1013";shortTE="F";uid="878bae17-db54-4862-a3d2-32902305e8d1"
Mc26737	RepeatMasker	Unknown	1181	1290	2519	-	.	ID="RND-1_FAMILY-45";Tend="1468";Tstart="705";shortTE="F";uid="a7c7e956-8565-4a74-8c7d-fa57e18ffe19"
Mc26737	RepeatMasker	DNA/TcMar-Pogo	1291	1855	2614	-	.	ID="RND-5_FAMILY-2605";Tend="1354";Tstart="720";shortTE="F";uid="c0ab5cee-81e2-47db-9f61-f4d8fd45062a"
Mc26737	RepeatMasker	DNA	646	889	414	-	.	ID="DNA8-46_AP";Tend="389";Tstart="191";shortTE="F";uid="3047d098-1091-441c-9afa-7c67dc80f5a7"
Mc26737	RepeatMasker	DNA/Kolobok-T2	173	289	513	-	.	ID="REP-4_PBA";Tend="655";Tstart="542";shortTE="F";uid="f9a963c7-21a7-443c-b1df-0d5e86bd8f9f"
Mc26738	RepeatMasker	DNA/Ginger	1	932	5891	+	.	ID="RND-1_FAMILY-6";Tend="2469";Tstart="1521";shortTE="F";uid="ae354dd6-aa6f-4928-ba94-25ce0d7b6a98"
Mc26738	RepeatMasker	DNA/hAT-Tip100	1846	2061	978	+	.	ID="RND-6_FAMILY-4788";Tend="1262";Tstart="1055";shortTE="F";uid="787cd4ab-dc51-4044-ade6-b95331c654de"
Mc26739	RepeatMasker	LINE/R1	1019	1120	749	+	.	ID="RND-1_FAMILY-98";Tend="893";Tstart="792";shortTE="F";uid="b0ed1fcf-6e45-4060-9fa2-00446ae12935"
Mc26739	RepeatMasker	LTR/Gypsy	1567	2465	6779	+	.	ID="RND-6_FAMILY-6504";Tend="852";Tstart="22";shortTE="F";uid="d5fee785-0abf-43e4-9273-372580c02fac"
Mc26739	RepeatMasker	LINE/CR1	178	851	1029	+	.	ID="RND-6_FAMILY-7638";Tend="684";Tstart="1";shortTE="F";uid="54361704-b06a-4403-afdf-d4d5abb92cd0"
Mc26739	RepeatMasker	Unknown	1346	1548	1768	+	.	ID="RND-1_FAMILY-239";Tend="1516";Tstart="1314";shortTE="F";uid="e486b452-7bca-44b8-a58f-5539eef0d1d6"
Mc26740	RepeatMasker	DNA/TcMar-Pogo	520	1277	5166	+	.	ID="RND-6_FAMILY-731";Tend="1530";Tstart="709";shortTE="F";uid="db329043-d20d-497a-9ddc-d39db40252d4"
Mc26741	RepeatMasker	DNA	1006	1485	1358	+	.	ID="TTAA25_AP";Tend="495";Tstart="19";shortTE="F";uid="350b0641-6230-4a94-8eec-94e1033c12da"
Mc2674	RepeatMasker	DNA	36209	36340	760	+	.	ID="rnd-1_family-285";Tend="1630";Tstart="1508";shortTE="F";uid="be43653f-d504-49d0-be2f-93dc32f55cc4"
Mc2674	RepeatMasker	DNA/MULE-MuDR	22071	22217	1142	+	.	ID="RND-6_FAMILY-1708";Tend="1106";Tstart="958";shortTE="F";uid="f43d45d7-24f4-472d-a8b0-9061237c655b"
Mc2674	RepeatMasker	DNA	35460	35922	3660	+	.	ID="RND-1_FAMILY-285";Tend="1233";Tstart="772";shortTE="F";uid="f1fc4fe3-6842-4a8f-9a4d-92128ae524b9"
Mc2674	RepeatMasker	Unknown	21	408	709	+	.	ID="RND-6_FAMILY-1428";Tend="1172";Tstart="788";shortTE="F";uid="d640eb87-6837-4f4e-a31d-bc394a0b8c19"
Mc2674	RepeatMasker	Unknown	28085	29517	4582	+	.	ID="RND-6_FAMILY-16266";Tend="1754";Tstart="316";shortTE="F";uid="45ec9497-385d-4539-a647-861940c92eb0"
Mc2674	RepeatMasker	DNA	23696	24058	2170	+	.	ID="TTAA2_AP";Tend="427";Tstart="68";shortTE="F";uid="793ed0d8-15b1-4951-a1f0-40ba112bc6af"
Mc2674	RepeatMasker	DNA	16617	16980	1682	+	.	ID="DNA4-2_AP";Tend="769";Tstart="422";shortTE="F";uid="5b00217d-a532-43de-a608-921d40f7f7e0"
Mc2674	RepeatMasker	Unknown	34911	35310	2518	-	.	ID="RND-1_FAMILY-32";Tend="1384";Tstart="867";shortTE="F";uid="f5724f8b-2cb0-4beb-905f-4fa6bc82f224"
Mc2674	RepeatMasker	DNA/hAT-Tip100	5682	5923	1604	-	.	ID="RND-1_FAMILY-194";Tend="229";Tstart="1";shortTE="F";uid="c0ecdadf-3441-4249-8c83-e2efaca7fdc3"
Mc2674	RepeatMasker	DNA/Ginger-1	13755	13965	872	-	.	ID="RND-6_FAMILY-13505";Tend="2257";Tstart="2043";shortTE="F";uid="44478d95-c61a-4382-9400-9956e073203a"
Mc2674	RepeatMasker	RC/Helitron	16366	16533	539	-	.	ID="RND-6_FAMILY-4787";Tend="195";Tstart="38";shortTE="F";uid="64b648fe-faf7-4481-a1ce-9ac9405b17c6"
Mc26742	RepeatMasker	DNA/hAT-hAT19	474	599	601	+	.	ID="DNA8-43_AP";Tend="129";Tstart="1";shortTE="F";uid="4c1f8332-d116-4ac5-8307-9b05a8325cd9"
Mc26742	RepeatMasker	DNA/P	1757	2103	1333	+	.	ID="P-2_AP";Tend="357";Tstart="9";shortTE="F";uid="95e59ea9-95f8-46b1-a002-101f4d48535c"
Mc26743	RepeatMasker	DNA/Ginger-1	698	1275	676	-	.	ID="ginger1-1_ap";Tend="4320";Tstart="3852";shortTE="F";uid="5982891c-6ecb-47c4-914e-f0486de18d7f"
Mc26744	RepeatMasker	Retroposon?	5358	5826	3347	+	.	ID="RND-6_FAMILY-21009";Tend="837";Tstart="375";shortTE="F";uid="6e7ab673-208b-4f75-98d7-21abc37859d8"
Mc26744	RepeatMasker	DNA/PIF-Harbinger	530	1356	1993	+	.	ID="ISL2EU-7_CFL";Tend="2251";Tstart="1424";shortTE="F";uid="e518b887-1c62-44be-b360-a5fbc5a9e30a"
Mc26744	RepeatMasker	DNA/Kolobok-E	3863	4136	767	+	.	ID="RND-6_FAMILY-2287";Tend="573";Tstart="302";shortTE="F";uid="4b856079-de16-4977-b4a9-ffa164070e9c"
Mc26744	RepeatMasker	DNA/Ginger	5173	5821	2876	-	.	ID="RND-1_FAMILY-6";Tend="2275";Tstart="1631";shortTE="F";uid="2922bba8-e9b0-4ed5-b41d-34676d42c874"
Mc26746	RepeatMasker	DNA	1853	2247	1141	+	.	ID="TTAA4B_AP";Tend="397";Tstart="1";shortTE="F";uid="bfe15d3a-6913-4182-bddf-ce37d36fe0ba"
Mc26746	RepeatMasker	Retroposon?	1444	1660	474	+	.	ID="SINE2-1_AP";Tend="1331";Tstart="1115";shortTE="F";uid="5ffe702e-5e67-417b-825f-89e9ca37963f"
Mc26746	RepeatMasker	Unknown	2358	2464	814	+	.	ID="RND-6_FAMILY-1143";Tend="959";Tstart="853";shortTE="F";uid="9d4b30cb-ffd1-4ce4-bec9-6b26ca7e618b"
Mc26746	RepeatMasker	Unknown	42	151	657	-	.	ID="RND-6_FAMILY-11044";Tend="1021";Tstart="912";shortTE="F";uid="772d636d-1868-4ea7-8382-2367187d838d"
Mc26746	RepeatMasker	DNA/hAT-hAT19	720	1012	1867	-	.	ID="HAT-N4_AP";Tend="285";Tstart="3";shortTE="F";uid="fe13b6e7-ae70-4314-8564-7a8486ff288b"
Mc26746	RepeatMasker	DNA/hAT	424	584	997	-	.	ID="hat-n4_ap";Tend="808";Tstart="670";shortTE="F";uid="9d26e471-e804-4ec3-a9eb-5826748f89a4"
Mc26747	RepeatMasker	Unknown	1384	1655	1930	+	.	ID="RND-5_FAMILY-2591";Tend="1166";Tstart="902";shortTE="F";uid="f4d4ac50-6945-4041-a0c6-4bd1cf82577a"
Mc26747	RepeatMasker	Retroposon?	1065	1396	775	-	.	ID="RND-6_FAMILY-6844";Tend="1260";Tstart="969";shortTE="F";uid="35b3a4e5-61d4-4be9-a61b-ace04ce12b6a"
Mc26747	RepeatMasker	Unknown	1774	2464	3336	-	.	ID="RND-6_FAMILY-5652";Tend="1099";Tstart="483";shortTE="F";uid="565c4f27-0215-413f-b94d-2af95fee2eaa"
Mc26749	RepeatMasker	Retroposon?	2274	2438	1243	-	.	ID="SINE2-1_AP";Tend="1770";Tstart="1600";shortTE="F";uid="dadead54-0b11-4ab2-86ff-ef2a0b359447"
Mc2675	RepeatMasker	DNA	7986	8096	492	+	.	ID="TTAA20_AP";Tend="109";Tstart="1";shortTE="F";uid="5b4609b1-7462-45d3-ada4-0f9c46b4b6f8"
Mc2675	RepeatMasker	Unknown	24051	24280	519	+	.	ID="RND-5_FAMILY-4652";Tend="473";Tstart="220";shortTE="F";uid="4612d51d-46cd-41e9-8762-adc0f2120bde"
Mc2675	RepeatMasker	DNA	8408	8764	900	+	.	ID="TTAA20_AP";Tend="662";Tstart="283";shortTE="F";uid="93c39a3c-3994-4d48-9c33-bd432223adff"
Mc2675	RepeatMasker	DNA/hAT-Charlie	19484	19721	452	+	.	ID="DNA8-86_AP";Tend="466";Tstart="251";shortTE="F";uid="26593bf9-4f1c-43c9-a349-b1cf57842a71"
Mc2675	RepeatMasker	Unknown	21385	21835	875	+	.	ID="RND-5_FAMILY-1401";TEgroup="ctg_2675%7CRND-5_FAMILY-1401%7C1";Tend="1672";Tstart="794";shortTE="F";uid="52104f26-3cf9-4431-98b3-87455027b7ec"
Mc2675	RepeatMasker	DNA/Ginger	30701	31501	6519	+	.	ID="RND-1_FAMILY-6";Tend="1505";Tstart="704";shortTE="F";uid="0f01bfab-d15c-4e92-99fd-befc01d8aa83"
Mc2675	RepeatMasker	DNA/hAT-Charlie	8090	8338	780	+	.	ID="rnd-6_family-11141";Tend="1291";Tstart="1156";shortTE="F";uid="5dd05d8f-f1d1-4a2b-8b36-281fdea2fd94"
Mc2675	RepeatMasker	DNA/TcMar-Tigger	17565	17722	420	-	.	ID="RND-6_FAMILY-1051";Tend="1444";Tstart="1301";shortTE="F";uid="809b391b-f607-4bb2-bbde-c9f3ebbf5497"
Mc2675	RepeatMasker	Unknown	24967	25177	714	-	.	ID="RND-5_FAMILY-1401";Tend="1605";Tstart="1422";shortTE="F";uid="b9a59766-2344-45ae-adc7-a47f96bc3049"
Mc2675	RepeatMasker	DNA	3337	3473	419	-	.	ID="dna4-2_ap";Tend="286";Tstart="138";shortTE="F";uid="d6536dc3-a6de-48c9-b661-ab92c56dda1c"
Mc2675	RepeatMasker	DNA/hAT-Tip100	1659	2923	6348	-	.	ID="RND-5_FAMILY-4150";Tend="1775";Tstart="445";shortTE="F";uid="63434253-1466-4876-b609-057531272b70"
Mc2675	RepeatMasker	DNA/hAT-Ac	3618	3733	465	-	.	ID="dna8-91b_ap";Tend="860";Tstart="753";shortTE="F";uid="c8b8a6bd-35fb-4a2a-9ce3-f0d28eeff526"
Mc2675	RepeatMasker	Unknown	29301	29880	1481	-	.	ID="RND-5_FAMILY-1733";Tend="1258";Tstart="728";shortTE="F";uid="f2e2cb78-87a1-46be-a999-4b03f4f6f7ae"
Mc26753	RepeatMasker	DNA	142	304	530	+	.	ID="DNA8-92_AP";Tend="599";Tstart="430";shortTE="F";uid="755acc42-1f2c-48cc-92d5-3f92a3459616"
Mc26753	RepeatMasker	DNA	1114	1271	700	+	.	ID="TTAA4B_AP";Tend="430";Tstart="273";shortTE="F";uid="4f18976d-48c3-4a4b-bf76-3de49afdd226"
Mc26754	RepeatMasker	DNA/Ginger	450	742	3347	+	.	ID="rnd-1_family-6";Tend="2663";Tstart="1732";shortTE="F";uid="f3d953e3-db26-4bc0-b735-5e4cacea91a1"
Mc26754	RepeatMasker	DNA/Ginger-1	1	449	3780	-	.	ID="RND-1_FAMILY-4";Tend="1200";Tstart="755";shortTE="F";uid="21def4ef-3553-4d80-a3d6-5782a25df7bf"
Mc26755	RepeatMasker	DNA/MULE-MuDR	2117	2463	2509	+	.	ID="RND-1_FAMILY-96";Tend="1315";Tstart="932";shortTE="F";uid="831cf72f-bf44-49c6-a5fb-e74bbd1bf9ba"
Mc26755	RepeatMasker	DNA/Kolobok-E	1	198	1607	-	.	ID="RND-6_FAMILY-7747";Tend="1086";Tstart="888";shortTE="F";uid="e0781db0-edae-4f4b-9096-989519be60f2"
Mc26756	RepeatMasker	RC/Helitron	258	402	457	-	.	ID="RND-5_FAMILY-1918";Tend="595";Tstart="456";shortTE="F";uid="18eac0e0-24ef-4072-a850-3da931458ed1"
Mc26756	RepeatMasker	DNA/hAT	515	2463	16199	-	.	ID="RND-6_FAMILY-6221";Tend="1934";Tstart="1";shortTE="F";uid="d08e3ed4-d3e2-4ff3-9998-98b9c22a128e"
Mc26757	RepeatMasker	DNA	1	198	1656	+	.	ID="RND-6_FAMILY-12417";Tend="1436";Tstart="1239";shortTE="F";uid="21663550-740b-446d-894e-00609c3a64e4"
Mc26757	RepeatMasker	DNA	259	461	848	+	.	ID="DNA4-1_AP";Tend="821";Tstart="640";shortTE="F";uid="b2ed5d8d-39c7-4ad8-917c-d432525b2a13"
Mc26759	RepeatMasker	Retroposon?	2063	2367	2505	-	.	ID="RND-1_FAMILY-338";Tend="1081";Tstart="770";shortTE="F";uid="7ab0678d-c029-4b9f-a055-947a582fb21b"
Mc26760	RepeatMasker	DNA/hAT-hATm	1415	2462	7730	+	.	ID="HAT-7_AP";Tend="1039";Tstart="1";shortTE="F";uid="57d1d322-b07d-415f-a082-d7c6c9e58536"
Mc26760	RepeatMasker	DNA/hAT-hATm	1076	1414	665	-	.	ID="HAT-4C_AP";Tend="4014";Tstart="3696";shortTE="F";uid="d2e92c5a-4da0-4e8c-a502-d033dce416fb"
Mc26761	RepeatMasker	LINE/CR1	2668	3897	7137	+	.	ID="RND-6_FAMILY-1173";Tend="2331";Tstart="92";shortTE="F";uid="52b8ecb2-7618-495c-8aac-5152d31dee2e"
Mc2676	RepeatMasker	Unknown	19980	20196	508	+	.	ID="RND-1_FAMILY-85";Tend="1192";Tstart="963";shortTE="F";uid="8e3ceb6e-18a5-4385-8abd-e336e309a49d"
Mc2676	RepeatMasker	DNA/hAT-Tip100	13834	13960	445	+	.	ID="RND-6_FAMILY-3509";Tend="1373";Tstart="1259";shortTE="F";uid="1ca8babc-7425-4de3-b6e4-33d1903456cf"
Mc2676	RepeatMasker	DNA/hAT	11715	12460	1091	+	.	ID="DNA8-79_AP";TEgroup="ctg_2676%7CDNA8-79_AP%7C1";Tend="833";Tstart="1";shortTE="F";uid="6b88b4ca-f118-480e-abb6-3abec583995d"
Mc2676	RepeatMasker	DNA	17087	17361	845	+	.	ID="DNAX-2_AP";Tend="293";Tstart="1";shortTE="F";uid="05385a19-48a1-47bd-b918-9b1a83ac72bb"
Mc2676	RepeatMasker	DNA/TcMar-Tigger	11042	11353	2094	+	.	ID="RND-1_FAMILY-286";Tend="1234";Tstart="937";shortTE="F";uid="8885b21a-a272-43a9-a2ef-32c9b6362e31"
Mc2676	RepeatMasker	DNA/Ginger-1	17518	17730	623	+	.	ID="ginger1-2_ap";Tend="3004";Tstart="2787";shortTE="F";uid="2c81ee25-10b9-4462-a5e9-5b9951d4bcde"
Mc2676	RepeatMasker	DNA	16454	16566	519	+	.	ID="TTAA24_AP";Tend="115";Tstart="1";shortTE="F";uid="1e2d9758-787f-404a-a0e4-a7417d222af2"
Mc2676	RepeatMasker	Unknown	24822	25660	4827	+	.	ID="RND-6_FAMILY-22827";Tend="1403";Tstart="561";shortTE="F";uid="d589d929-bd7c-45c9-b7ce-cae5474cd088"
Mc2676	RepeatMasker	DNA/hAT-hAT19	8452	8646	666	+	.	ID="RND-5_FAMILY-1817";Tend="1532";Tstart="1338";shortTE="F";uid="e7185c46-7e41-4b81-a7b4-9d113cb08995"
Mc2676	RepeatMasker	DNA/Kolobok-E	23912	24521	856	+	.	ID="KOLOBOKE-4_AP";Tend="3209";Tstart="2548";shortTE="F";uid="a3963429-3839-474d-9cd3-3a008c3d63a9"
Mc2676	RepeatMasker	DNA/hAT-Charlie	3	173	682	+	.	ID="RND-1_FAMILY-191";Tend="1615";Tstart="1454";shortTE="F";uid="12e868a6-aa2f-4279-8379-c1a4801f9003"
Mc2676	RepeatMasker	DNA/hAT	14112	14707	3947	+	.	ID="RND-5_FAMILY-4392";Tend="1362";Tstart="797";shortTE="F";uid="881bf833-ddb7-4026-8e4a-a6dfdf459e57"
Mc2676	RepeatMasker	DNA/hAT-Ac	9803	10044	637	-	.	ID="DNA8-20_AP";Tend="263";Tstart="2";shortTE="F";uid="42bc78ba-c844-497f-899d-3646eab438e3"
Mc2676	RepeatMasker	DNA/Kolobok-E	25605	25721	513	-	.	ID="KOLOBOKE-2_AP";Tend="1245";Tstart="1126";shortTE="F";uid="222d7370-cf86-4642-99f2-17413c19faa1"
Mc2676	RepeatMasker	DNA/Kolobok-E	23934	24141	832	-	.	ID="KOLOBOKE-2_AP";Tend="2131";Tstart="1590";shortTE="F";uid="def4b4dd-4b47-45d4-90d5-af78b4b44c7c"
Mc2676	RepeatMasker	DNA	30080	30456	747	-	.	ID="DNA-TTAA-1_AP";Tend="423";Tstart="42";shortTE="F";uid="0567cce8-a954-47b3-8299-217aafdddace"
Mc2676	RepeatMasker	DNA	17545	17830	946	-	.	ID="DNAX-2_AP";Tend="309";Tstart="16";shortTE="F";uid="b3dc9596-ce43-4913-9d80-06474ac6ef31"
Mc2676	RepeatMasker	Unknown	19731	20065	1248	-	.	ID="RND-6_FAMILY-2110";Tend="892";Tstart="561";shortTE="F";uid="d99f4287-312b-4497-adaf-68537dbed920"
Mc2676	RepeatMasker	Retroposon?	13472	13681	450	-	.	ID="SINE2-2_AP";Tend="215";Tstart="1";shortTE="F";uid="ef9ed18d-e2c9-4aab-9170-f2d6efb34251"
Mc2676	RepeatMasker	LTR/Gypsy	951	2268	5229	-	.	ID="RND-6_FAMILY-9232";Tend="2038";Tstart="681";shortTE="F";uid="ede14c95-b314-4505-8784-c9cc01e89180"
Mc2676	RepeatMasker	DNA/hAT-Tip100	3847	4291	1595	-	.	ID="DNA8-107_AP";Tend="564";Tstart="91";shortTE="F";uid="b47fafc5-47a3-4eb7-8c85-6a6bf06030f2"
Mc2676	RepeatMasker	DNA/Kolobok-E	24704	24844	832	-	.	ID="KOLOBOKE-2_AP";Tend="1589";Tstart="1216";shortTE="F";uid="ee9495c9-ea07-4073-b6c1-bc42ea4fe8a9"
Mc2676	RepeatMasker	DNA/hAT-hAT19	7785	8599	4060	-	.	ID="RND-5_FAMILY-7064";Tend="1735";Tstart="961";shortTE="F";uid="20b55985-ffc2-4304-845a-fbf5924eea5f"
Mc26762	RepeatMasker	DNA/MULE-MuDR	1597	2264	4025	+	.	ID="RND-6_FAMILY-674";Tend="1101";Tstart="478";shortTE="F";uid="0fd3fcbc-10df-4e37-9921-b367f27c3809"
Mc26763	RepeatMasker	Retroposon?	1240	2460	7076	+	.	ID="SINE2-1_AP";Tend="1263";Tstart="36";shortTE="F";uid="18987eaf-8ca3-41b8-9936-64c4a7956695"
Mc26763	RepeatMasker	Unknown	40	1026	6179	-	.	ID="RND-5_FAMILY-225";Tend="1629";Tstart="643";shortTE="F";uid="68faaf6b-bace-4394-971b-9697485194eb"
Mc26764	RepeatMasker	DNA/hAT-Tip100	841	975	837	-	.	ID="RND-5_FAMILY-591";Tend="1078";Tstart="944";shortTE="F";uid="2be9e145-7933-4919-bf7c-2ef808bf75e4"
Mc26764	RepeatMasker	DNA/hAT-Tip100	1	198	1389	-	.	ID="RND-6_FAMILY-14022";Tend="209";Tstart="22";shortTE="F";uid="716d027d-11b3-4fd6-8045-0e93f5d5af7f"
Mc26765	RepeatMasker	DNA	2175	2462	2494	+	.	ID="RND-6_FAMILY-12417";Tend="1017";Tstart="734";shortTE="F";uid="49a4aa16-6bf9-4997-b3c3-795b72a1a816"
Mc26765	RepeatMasker	LTR/Pao	483	1369	1087	-	.	ID="RND-5_FAMILY-4192";Tend="1517";Tstart="660";shortTE="F";uid="4aaad4e5-a387-4059-8483-909bb09819bf"
Mc26766	RepeatMasker	Unknown	1331	1644	1202	+	.	ID="RND-4_FAMILY-2579";Tend="1064";Tstart="779";shortTE="F";uid="4685ffb7-0943-4f83-ba4e-121118def5e2"
Mc26766	RepeatMasker	Unknown	1650	1950	2267	-	.	ID="RND-1_FAMILY-102";Tend="936";Tstart="636";shortTE="F";uid="d3066687-cb88-4842-8ab2-8e5e1d66f2a4"
Mc26766	RepeatMasker	Retroposon?	214	880	430	-	.	ID="RND-5_FAMILY-7954";Tend="1880";Tstart="1213";shortTE="F";uid="67577d96-cfa1-4746-9fe7-7bb053d783f2"
Mc26767	RepeatMasker	LINE/I	12	699	1019	+	.	ID="RND-5_FAMILY-619";Tend="1604";Tstart="906";shortTE="F";uid="36979bd9-a334-4ccd-a72f-d5dd2563353f"
Mc26767	RepeatMasker	DNA/MULE-MuDR	2305	2462	1066	+	.	ID="MUDR1X_AP";Tend="154";Tstart="1";shortTE="F";uid="7b5acd3d-fed5-4763-abb0-13716fcd3bae"
Mc26769	RepeatMasker	DNA	1127	1358	763	+	.	ID="dna8-25_ap";Tend="672";Tstart="458";shortTE="F";uid="e559e703-a955-4fb0-bf31-1ee504efe97d"
Mc26769	RepeatMasker	DNA	879	1282	571	-	.	ID="RND-6_FAMILY-5583";TEgroup="ctg_26767%7CRND-6_FAMILY-5583%7C1";Tend="947";Tstart="647";shortTE="F";uid="f206501e-922d-4544-b9ac-562f0b25b9b4"
Mc26769	RepeatMasker	DNA/MULE-MuDR	10	308	880	-	.	ID="RND-6_FAMILY-710";TEgroup="ctg_26767%7CRND-6_FAMILY-710%7C1";Tend="1036";Tstart="394";shortTE="F";uid="ed5b7c67-f49d-40b8-a887-a3bccddd0978"
Mc26770	RepeatMasker	DNA	978	1240	1555	+	.	ID="TTAA3B_AP";Tend="432";Tstart="168";shortTE="F";uid="314c8d15-8f9b-4d3a-bd6f-570aeed90bee"
Mc26770	RepeatMasker	LINE/R1	26	556	992	-	.	ID="SART-5_API";Tend="3623";Tstart="3092";shortTE="F";uid="87c75ca5-03cf-4db9-97ee-19047fb4b1bf"
Mc26771	RepeatMasker	LINE/I-Jockey	1584	2256	785	+	.	ID="RND-5_FAMILY-2860";Tend="1286";Tstart="638";shortTE="F";uid="2a0852cf-2822-45b9-b6a1-0f240fab5773"
Mc26771	RepeatMasker	DNA/Ginger	2247	2461	1275	-	.	ID="RND-1_FAMILY-6";Tend="2404";Tstart="2175";shortTE="F";uid="83de35f0-a972-4c43-85bc-28e0e9dbcc98"
Mc2677	RepeatMasker	Unknown	28699	29155	1631	+	.	ID="RND-5_FAMILY-531";Tend="1346";Tstart="787";shortTE="F";uid="5e74843f-8a50-4411-adc3-2c9bb216cdd6"
Mc2677	RepeatMasker	DNA/Ginger-1	27617	27827	616	+	.	ID="RND-6_FAMILY-13505";Tend="2289";Tstart="2069";shortTE="F";uid="7366459c-99f1-404b-9e64-50e59179a618"
Mc2677	RepeatMasker	DNA/hAT-Tip100	28350	28603	728	+	.	ID="RND-6_FAMILY-3509";Tend="1373";Tstart="1151";shortTE="F";uid="ae1772dd-8b49-48f9-a5b1-84246293f2b8"
Mc2677	RepeatMasker	DNA/TcMar-Pogo	526	663	529	+	.	ID="RND-6_FAMILY-6960";Tend="979";Tstart="835";shortTE="F";uid="6fc45541-5660-47f2-a66f-e32ca94ca508"
Mc2677	RepeatMasker	DNA/Ginger-1	26725	27042	721	+	.	ID="RND-6_FAMILY-3412";Tend="1707";Tstart="1389";shortTE="F";uid="7beba829-87b7-474b-ba52-bda98388babd"
Mc2677	RepeatMasker	DNA/Kolobok-E	26152	26292	442	+	.	ID="KOLOBOKE-2_AP";Tend="1252";Tstart="1119";shortTE="F";uid="06190396-719e-4fd3-91a9-e509e84f143d"
Mc2677	RepeatMasker	DNA/hAT-Tip100	9421	9728	759	+	.	ID="RND-5_FAMILY-12398";Tend="784";Tstart="471";shortTE="F";uid="1de39603-1538-4198-95a5-0b843723dd19"
Mc2677	RepeatMasker	DNA/hAT-Tip100	16699	16841	756	+	.	ID="DNA8-113_AP";Tend="176";Tstart="34";shortTE="F";uid="ff922085-4398-47c2-8cf4-ff6b87432c2f"
Mc2677	RepeatMasker	DNA/MULE-MuDR	27214	27436	1182	-	.	ID="RND-6_FAMILY-6288";Tend="674";Tstart="455";shortTE="F";uid="bae2b89b-b4a0-45b0-9981-7bcec52a6e4d"
Mc2677	RepeatMasker	DNA/MULE-MuDR	27472	27598	453	-	.	ID="RND-1_FAMILY-96";Tend="1005";Tstart="934";shortTE="F";uid="b2925364-4ec0-4cbf-bb81-6f5b841040b9"
Mc2677	RepeatMasker	DNA/MULE-MuDR	27024	27243	913	-	.	ID="rnd-6_family-6288";Tend="1034";Tstart="851";shortTE="F";uid="72fefeb5-b3ed-4845-9528-257dbb5fddd8"
Mc2677	RepeatMasker	DNA	22227	22563	519	-	.	ID="ttaa3b_ap";TEgroup="ctg_2677%7Cttaa3b_ap%7C1";Tend="247";Tstart="1";shortTE="T";uid="4fa6c1ab-b3e8-43c0-bcc6-58480a29a848"
Mc2677	RepeatMasker	Retroposon?	26282	26725	882	-	.	ID="SINE2-1_AP";Tend="1240";Tstart="781";shortTE="F";uid="387a9a52-a6ba-4d41-a3fb-b5816b26e695"
Mc26772	RepeatMasker	LINE/I-Jockey	1453	1743	725	-	.	ID="RND-6_FAMILY-4438";Tend="1080";Tstart="798";shortTE="F";uid="7df3f8a8-7324-4629-9a0e-09d4418b03ac"
Mc26772	RepeatMasker	LINE/I	34	232	469	-	.	ID="RND-6_FAMILY-5599";Tend="691";Tstart="490";shortTE="F";uid="a1c64cf1-3fea-4093-ae86-d70b2066689b"
Mc26773	RepeatMasker	DNA	429	798	933	+	.	ID="TTAA20_AP";Tend="654";Tstart="279";shortTE="F";uid="c306e3ad-68e5-4a17-ae05-16a733de4e50"
Mc26773	RepeatMasker	DNA/hAT	1256	1472	1859	+	.	ID="RND-1_FAMILY-198";Tend="1071";Tstart="855";shortTE="F";uid="04b9e3e4-b859-4d9a-b7df-86c9aba3d1cb"
Mc26773	RepeatMasker	DNA/Kolobok-E	886	1228	625	+	.	ID="RND-6_FAMILY-5582";Tend="1316";Tstart="1010";shortTE="F";uid="6c177bf2-60ef-49e2-ac1f-cb732a25e0bb"
Mc26773	RepeatMasker	DNA/hAT	1818	2422	2760	-	.	ID="RND-1_FAMILY-198";Tend="1456";Tstart="851";shortTE="F";uid="2505335d-315b-4f14-959f-125817a0d73d"
Mc26774	RepeatMasker	DNA/hAT-Blackjack	1878	2061	509	+	.	ID="RND-5_FAMILY-7823";Tend="800";Tstart="588";shortTE="F";uid="b7aa496b-6cb1-44cd-aef7-bd15fe7024f1"
Mc26774	RepeatMasker	DNA/Ginger	3216	3411	1703	-	.	ID="RND-1_FAMILY-6";Tend="2402";Tstart="2207";shortTE="F";uid="744e480f-b7be-4d3b-8887-a4c847cfa165"
Mc26775	RepeatMasker	LINE/I-Jockey	2101	2461	513	+	.	ID="RND-5_FAMILY-4747";Tend="1075";Tstart="715";shortTE="F";uid="1f8d332d-5673-41d3-9bc2-fcac0b9c3fa4"
Mc26775	RepeatMasker	DNA/TcMar-Mariner	1541	2042	3042	+	.	ID="RND-1_FAMILY-276";Tend="1415";Tstart="912";shortTE="F";uid="d310875f-7f47-4221-befb-f37f8bf328bb"
Mc26775	RepeatMasker	Unknown	1	109	524	-	.	ID="RND-1_FAMILY-77";TEgroup="ctg_26773%7CRND-1_FAMILY-77%7C1";Tend="1167";Tstart="742";shortTE="T";uid="f07e8d52-afff-44d3-b4c1-2b1f1e83ef64"
Mc26775	RepeatMasker	DNA/TcMar-Mariner	1501	1963	3068	-	.	ID="RND-6_FAMILY-24253";Tend="974";Tstart="522";shortTE="F";uid="826eea41-155a-44c2-9efb-59f1dfb33463"
Mc26776	RepeatMasker	Unknown	104	357	971	+	.	ID="RND-5_FAMILY-1401";Tend="1679";Tstart="1422";shortTE="F";uid="6f21fa72-d8ca-4586-84e8-cb2c16f6f9ca"
Mc26777	RepeatMasker	DNA	1400	1791	2359	+	.	ID="TTAA3_AP";Tend="378";Tstart="1";shortTE="F";uid="7553cb6a-f3ba-44c8-9955-7c5567b32647"
Mc26777	RepeatMasker	DNA/hAT	1595	2456	5892	-	.	ID="RND-6_FAMILY-5012";Tend="980";Tstart="119";shortTE="F";uid="d5814572-93a0-42b8-b3f8-8bcdfde3c4ab"
Mc26777	RepeatMasker	Unknown	784	1309	3378	-	.	ID="RND-5_FAMILY-1436";Tend="1440";Tstart="906";shortTE="F";uid="ebb53e77-9c8d-48cd-af09-d0ed4f5cfac2"
Mc26778	RepeatMasker	LINE/I-Jockey	1220	1344	403	+	.	ID="RND-5_FAMILY-1406";Tend="1127";Tstart="1009";shortTE="F";uid="9d857bd3-f75b-4ba1-a241-145f1b127a40"
Mc26778	RepeatMasker	Unknown	530	846	860	-	.	ID="RND-6_FAMILY-11897";Tend="1730";Tstart="1439";shortTE="F";uid="3f62c550-2d96-417e-933a-9a890c9cbce1"
Mc26778	RepeatMasker	DNA/hAT-hAT19	1362	1503	658	-	.	ID="RND-6_FAMILY-9150";Tend="794";Tstart="632";shortTE="F";uid="29e9262e-3652-4702-9e69-67dc7265babb"
Mc26780	RepeatMasker	DNA/hAT-Tip100	1793	2332	1158	+	.	ID="RND-5_FAMILY-4813";TEgroup="ctg_26778%7CRND-5_FAMILY-4813%7C1";Tend="1537";Tstart="813";shortTE="F";uid="41c9f53b-d193-4874-9b00-ccbd2afe3f45"
Mc26780	RepeatMasker	DNA/hAT-Ac	177	385	558	+	.	ID="RND-5_FAMILY-122";Tend="591";Tstart="388";shortTE="F";uid="7a627a13-6224-4589-b478-c779270fae33"
Mc26780	RepeatMasker	DNA/hAT-Ac	212	568	2268	-	.	ID="RND-6_FAMILY-214";Tend="1017";Tstart="663";shortTE="F";uid="a4e037c6-e104-4445-afc1-3f4d6f6e7a8c"
Mc26780	RepeatMasker	Unknown	1568	1732	724	-	.	ID="RND-5_FAMILY-7215";Tend="825";Tstart="662";shortTE="F";uid="99052fb3-d209-4020-a7a4-06c997c86314"
Mc26781	RepeatMasker	Unknown	3169	3497	738	+	.	ID="RND-6_FAMILY-26297";Tend="764";Tstart="428";shortTE="F";uid="4114cb13-4448-472c-8ad2-1d384ed4dfd9"
Mc26781	RepeatMasker	Unknown	2305	2912	2718	-	.	ID="RND-6_FAMILY-14200";Tend="522";Tstart="11";shortTE="F";uid="c259be91-a7f2-44c0-8d04-be7de4c3d13b"
Mc26781	RepeatMasker	Unknown	13	1043	5122	-	.	ID="RND-6_FAMILY-14200";Tend="1507";Tstart="517";shortTE="F";uid="3cdfef91-3b8a-4d7b-acea-97e894a8246f"
Mc2678	RepeatMasker	Retroposon?	15502	16265	1857	+	.	ID="SINE2-1_AP";Tend="870";Tstart="1";shortTE="F";uid="fda42c21-109c-48de-ab53-49425456df57"
Mc2678	RepeatMasker	DNA	7941	8067	744	+	.	ID="DNA3-4_AP";Tend="126";Tstart="2";shortTE="F";uid="ec2a4b46-5802-446e-83fa-6ddfacf5052e"
Mc2678	RepeatMasker	DNA/hAT-Charlie	8266	8417	694	+	.	ID="hat-n11_ap";Tend="98";Tstart="1";shortTE="F";uid="07acfb92-942e-400d-a5ea-4ab97dbacffb"
Mc2678	RepeatMasker	DNA/hAT-Charlie	8396	8583	1200	+	.	ID="HAT-N11_AP";Tend="631";Tstart="444";shortTE="F";uid="8ce60256-0a39-44ec-b7c4-9ad4fb65ca2b"
Mc2678	RepeatMasker	Retroposon?	30129	31004	5355	-	.	ID="SINE2-1_AP";Tend="967";Tstart="1";shortTE="F";uid="a57d7902-68a0-4c66-bcf8-e44273893832"
Mc2678	RepeatMasker	DNA	20559	20782	450	-	.	ID="TTAA2D_AP";Tend="425";Tstart="197";shortTE="F";uid="524924ad-ecfa-4297-9d4c-7adb2e2c7f98"
Mc2678	RepeatMasker	Unknown	15192	15350	699	-	.	ID="RND-1_FAMILY-15";Tend="1576";Tstart="1386";shortTE="F";uid="003b1ac4-5ef2-4090-b2fa-b6b4cae7aeec"
Mc2678	RepeatMasker	DNA	1187	1453	1134	-	.	ID="TTAA27_AP";Tend="289";Tstart="1";shortTE="F";uid="d72acf3c-0952-43c2-85a7-5efc4f7f2f80"
Mc2678	RepeatMasker	Unknown	16574	16719	497	-	.	ID="RND-1_FAMILY-15";Tend="1030";Tstart="901";shortTE="F";uid="4c290932-5853-4180-b079-4f49a7c1da2b"
Mc26783	RepeatMasker	DNA/hAT-Ac	104	1558	560	+	.	ID="hat-1_dp";Tend="2336";Tstart="869";shortTE="F";uid="848d31bb-76cd-4de0-b035-98c0e8152c00"
Mc26784	RepeatMasker	DNA	2269	2460	1170	+	.	ID="ttaa4_ap";Tend="191";Tstart="1";shortTE="F";uid="d9470e77-aad0-42c8-93f9-8c9683e9d230"
Mc26784	RepeatMasker	Unknown	56	328	804	-	.	ID="RND-6_FAMILY-7104";Tend="889";Tstart="616";shortTE="F";uid="cf480de7-d027-4558-ac0e-629f8d4b2da0"
Mc26785	RepeatMasker	DNA/hAT-Ac	1828	2091	1705	+	.	ID="RND-1_FAMILY-209";Tend="1346";Tstart="1091";shortTE="F";uid="8f663835-5212-4332-8d3c-ed416fec3c97"
Mc26785	RepeatMasker	LTR/Gypsy	951	1225	439	-	.	ID="GYPSY5-I_AP";Tend="749";Tstart="475";shortTE="F";uid="dede6988-4f52-424c-a6c4-2ea7879b1367"
Mc26785	RepeatMasker	LTR/Gypsy	452	565	450	-	.	ID="GYPSY5-I_AP";Tend="1374";Tstart="1261";shortTE="F";uid="b9ec041c-7dab-4cad-a368-2c95c590a6bc"
Mc26786	RepeatMasker	Retroposon?	2	289	2103	+	.	ID="RND-6_FAMILY-21009";Tend="1241";Tstart="959";shortTE="F";uid="4e09fa02-f423-42da-a6f0-402b931ed8dc"
Mc26786	RepeatMasker	DNA/Ginger-1	290	1177	5858	+	.	ID="rnd-6_family-13505";Tend="2256";Tstart="1317";shortTE="F";uid="90d43eed-8631-45b5-93be-476a2bc8e4c6"
Mc26787	RepeatMasker	DNA	1458	1655	462	+	.	ID="dna4-1_ap";Tend="254";Tstart="52";shortTE="F";uid="7abc1327-a402-4347-a65a-4ed0557f39d8"
Mc26787	RepeatMasker	DNA/MULE-MuDR	13	531	4061	+	.	ID="RND-6_FAMILY-218";Tend="1016";Tstart="498";shortTE="F";uid="3bfa7865-d981-4b1d-889a-f65beadd83c0"
Mc26788	RepeatMasker	LTR/Gypsy	1982	2459	551	+	.	ID="RND-6_FAMILY-8981";Tend="462";Tstart="10";shortTE="F";uid="b57e7683-8745-4020-9782-75673d6e168c"
Mc26789	RepeatMasker	DNA/hAT-Tip100	2336	2459	1036	+	.	ID="RND-1_FAMILY-194";Tend="124";Tstart="1";shortTE="F";uid="d7788dd8-ebd1-43c3-b95c-594c8c78e083"
Mc26790	RepeatMasker	DNA	2205	2604	1105	-	.	ID="DNAX-2_AP";Tend="467";Tstart="13";shortTE="F";uid="3429901b-6ed2-4264-aa1c-4690e8fef18a"
Mc26790	RepeatMasker	Retroposon?	34	324	453	-	.	ID="RND-6_FAMILY-6844";TEgroup="ctg_26788%7CRND-6_FAMILY-6844%7C1";Tend="1236";Tstart="968";shortTE="F";uid="2e266248-aa59-43db-8ebd-61dfaeaf49be"
Mc26791	RepeatMasker	Unknown	1037	2459	10784	+	.	ID="RND-5_FAMILY-3778";Tend="1505";Tstart="127";shortTE="F";uid="266124b1-b658-475d-bed6-93e81648ffda"
Mc2679	RepeatMasker	DNA/hAT-Tip100	1	415	2929	+	.	ID="RND-1_FAMILY-163";Tend="1376";Tstart="967";shortTE="F";uid="bb3c425e-6b1a-4cec-a34d-49129727a559"
Mc2679	RepeatMasker	LINE/I	29759	30134	1828	+	.	ID="RND-6_FAMILY-12485";Tend="1316";Tstart="971";shortTE="F";uid="06b0479e-5d08-49b1-a9e8-34989fc0c840"
Mc2679	RepeatMasker	Unknown	22678	22984	590	+	.	ID="RND-1_FAMILY-309";Tend="943";Tstart="585";shortTE="F";uid="1631bfdb-6a2a-40df-a2f1-3a2205f241aa"
Mc2679	RepeatMasker	LINE/I-Jockey	18005	18598	775	+	.	ID="RND-5_FAMILY-2860";Tend="1078";Tstart="473";shortTE="F";uid="f95c9d67-1d19-4019-bd0b-6d407439d128"
Mc2679	RepeatMasker	DNA/hAT-Tip100	19261	19463	1363	+	.	ID="RND-5_FAMILY-9082";Tend="1147";Tstart="958";shortTE="F";uid="0ca91dff-a7b1-4978-8263-76c4820996df"
Mc2679	RepeatMasker	Unknown	2025	2211	1245	+	.	ID="RND-1_FAMILY-227";Tend="1161";Tstart="985";shortTE="F";uid="2d844413-30de-4594-ba60-1ab41e10c3c6"
Mc2679	RepeatMasker	LINE/CR1	13320	13487	489	+	.	ID="RND-6_FAMILY-2500";Tend="827";Tstart="658";shortTE="F";uid="522a4d52-6a70-4067-be06-7cda63a472a9"
Mc2679	RepeatMasker	Unknown	11200	11334	525	+	.	ID="RND-1_FAMILY-309";Tend="735";Tstart="591";shortTE="F";uid="b31af8d8-f7d1-4ed8-a6c5-e628f4181b29"
Mc2679	RepeatMasker	DNA/Sola-1	13948	14171	872	+	.	ID="RND-6_FAMILY-15139";Tend="1048";Tstart="807";shortTE="F";uid="07951f63-fe7d-4675-b06d-d5c4e1241a00"
Mc2679	RepeatMasker	DNA/hAT-Tip100	8544	8942	1261	+	.	ID="RND-6_FAMILY-4788";Tend="1677";Tstart="1282";shortTE="F";uid="82d817dd-1403-4603-9cd5-bb04eb27b4eb"
Mc2679	RepeatMasker	LINE/I-Jockey	22231	22481	1819	+	.	ID="RND-6_FAMILY-7533";Tend="1321";Tstart="1072";shortTE="F";uid="6d9c922e-84ae-4d78-bfd5-09b1279c25e0"
Mc2679	RepeatMasker	Unknown	9334	9813	1247	+	.	ID="RND-1_FAMILY-18";Tend="808";Tstart="12";shortTE="F";uid="547563ab-876c-4e2d-859a-20f60a74f2c8"
Mc2679	RepeatMasker	DNA/hAT-Ac	26342	26500	998	+	.	ID="RND-6_FAMILY-2574";Tend="307";Tstart="148";shortTE="F";uid="760b3d74-7050-44e1-90da-407a79964ec9"
Mc2679	RepeatMasker	DNA/hAT-Tip100	23131	23984	1875	-	.	ID="RND-6_FAMILY-16509";TEgroup="ctg_2679%7CRND-6_FAMILY-16509%7C1";Tend="1447";Tstart="730";shortTE="F";uid="ec0be9ff-dca3-411f-bd13-ad749d173994"
Mc2679	RepeatMasker	Unknown	7026	7923	1068	-	.	ID="RND-1_FAMILY-18";Tend="783";Tstart="3";shortTE="F";uid="33d5e9e6-de20-4350-a393-44f5b9c6b9ac"
Mc2679	RepeatMasker	DNA/hAT-Charlie	6764	7032	2186	-	.	ID="RND-1_FAMILY-65";Tend="1183";Tstart="915";shortTE="F";uid="edc77b06-1c87-42bc-8a99-7de2e762b183"
Mc2679	RepeatMasker	Unknown	11682	12447	1042	-	.	ID="RND-6_FAMILY-3820";TEgroup="ctg_2679%7CRND-6_FAMILY-3820%7C1";Tend="586";Tstart="225";shortTE="F";uid="5999ba22-114d-417f-8398-4a678f07b948"
Mc2679	RepeatMasker	DNA/hAT-Charlie	10772	11028	1849	-	.	ID="RND-1_FAMILY-91";Tend="1186";Tstart="915";shortTE="F";uid="9f7fec1d-9345-4efe-bd6b-15bec8658eb7"
Mc2679	RepeatMasker	Unknown	12945	13282	1945	-	.	ID="RND-5_FAMILY-651";Tend="1221";Tstart="900";shortTE="F";uid="aa5e9542-d137-49e0-a560-63a348320a49"
Mc2679	RepeatMasker	DNA/hAT-Ac	26042	26170	517	-	.	ID="RND-5_FAMILY-1359";Tend="1176";Tstart="1051";shortTE="F";uid="a2c1a020-eac1-42d7-a133-57ed4136f78a"
Mc2679	RepeatMasker	Retroposon?	30296	30555	1200	-	.	ID="RND-6_FAMILY-6844";Tend="1257";Tstart="970";shortTE="F";uid="5e0b67b9-4484-4466-916e-e8fcd593337f"
Mc26792	RepeatMasker	DNA/Merlin	2491	3117	475	+	.	ID="RND-6_FAMILY-4138";TEgroup="ctg_26790%7CRND-6_FAMILY-4138%7C1";Tend="1732";Tstart="298";shortTE="F";uid="c59bd4a1-9a55-4c0c-b564-172c4a7aa15a"
Mc26793	RepeatMasker	DNA	1752	2149	2049	+	.	ID="DNA4-2_AP";Tend="410";Tstart="1";shortTE="F";uid="6d2c0130-9887-4bc2-ac70-0c150f261b88"
Mc26793	RepeatMasker	Retroposon?	2164	2459	2438	-	.	ID="RND-1_FAMILY-311";Tend="2054";Tstart="1763";shortTE="F";uid="1d67e2ee-c89a-4197-8d87-472044bb6892"
Mc26794	RepeatMasker	DNA/Ginger	2034	2459	3413	-	.	ID="RND-1_FAMILY-6";Tend="2421";Tstart="2003";shortTE="F";uid="5e984b03-6cc8-4e0e-8dfa-19202aed9b32"
Mc26795	RepeatMasker	DNA/hAT-Tip100	955	1230	469	+	.	ID="RND-6_FAMILY-4818";Tend="1531";Tstart="1240";shortTE="F";uid="c84b4a25-2683-4d4b-a58b-be753d3f6115"
Mc26795	RepeatMasker	Unknown	2127	2458	1909	-	.	ID="RND-6_FAMILY-13911";Tend="1415";Tstart="1102";shortTE="F";uid="8477712b-e5bd-44bf-8178-737e9b3dd2bc"
Mc26795	RepeatMasker	Unknown	1346	2140	5331	-	.	ID="RND-6_FAMILY-13036";Tend="1583";Tstart="806";shortTE="F";uid="ad4a0ee7-8b7f-4efd-837d-96cc59e96702"
Mc26796	RepeatMasker	DNA/Kolobok-E	1	1500	15466	+	.	ID="RND-5_FAMILY-1789";Tend="1760";Tstart="295";shortTE="F";uid="d5aef565-f888-44bf-8137-5f2e895c6412"
Mc26796	RepeatMasker	DNA	1501	2458	7229	-	.	ID="RND-1_FAMILY-115";Tend="1797";Tstart="866";shortTE="F";uid="ea3f87f4-2879-4c10-a660-4e4feffaf1a4"
Mc26797	RepeatMasker	DNA/MULE-MuDR	2104	2458	3154	+	.	ID="RND-6_FAMILY-15736";Tend="1250";Tstart="899";shortTE="F";uid="e483b406-4f66-4fae-829a-169f9a6d627a"
Mc26797	RepeatMasker	Unknown	2070	2246	1175	-	.	ID="RND-1_FAMILY-272";Tend="1358";Tstart="1175";shortTE="F";uid="9a148522-c5ce-4fb6-b055-30e22da8d7a1"
Mc26797	RepeatMasker	DNA/Ginger	1838	2099	1871	-	.	ID="RND-5_FAMILY-2916";Tend="2009";Tstart="1747";shortTE="F";uid="fa474ba6-4c7e-4b08-9d53-00b03cbaaa7e"
Mc26798	RepeatMasker	DNA/hAT-Tip100	1	168	1375	+	.	ID="RND-6_FAMILY-18364";Tend="690";Tstart="530";shortTE="F";uid="f593d7ab-6986-4659-a30d-47535a95e906"
Mc26798	RepeatMasker	DNA/Ginger-2	1305	2458	7777	-	.	ID="rnd-6_family-5999";Tend="1929";Tstart="809";shortTE="F";uid="f7f7ee44-d2d3-41cb-bd77-acc0ea050eae"
Mc26799	RepeatMasker	DNA/Ginger-1	64	2024	13546	+	.	ID="rnd-1_family-4";Tend="2499";Tstart="506";shortTE="F";uid="fdad511b-9134-43be-b852-cc89cad4a8ba"
Mc26799	RepeatMasker	Retroposon?	2158	2452	2017	-	.	ID="RND-6_FAMILY-21009";Tend="1208";Tstart="938";shortTE="F";uid="9de33647-af21-4950-91ea-93d8b8514e7c"
Mc26800	RepeatMasker	DNA/Kolobok-E	2	140	486	+	.	ID="KOLOBOKE-2_AP";Tend="2233";Tstart="2102";shortTE="F";uid="a0d1bed0-78d7-494d-bd5a-6605f30acca6"
Mc26800	RepeatMasker	DNA/Ginger	1720	1937	738	+	.	ID="RND-1_FAMILY-6";Tend="928";Tstart="706";shortTE="F";uid="3c32511c-ee21-4f5c-b235-9d92b8f8fb2d"
Mc26800	RepeatMasker	DNA	120	586	1558	-	.	ID="DNA4-3_AP";Tend="794";Tstart="147";shortTE="F";uid="5879a13d-6196-4e8a-987d-4669649f39e8"
Mc26800	RepeatMasker	Unknown	780	908	493	-	.	ID="RND-6_FAMILY-8061";Tend="1819";Tstart="1695";shortTE="F";uid="699bbe2c-7ce5-48cc-93fe-45a4b5af862c"
Mc26801	RepeatMasker	DNA/hAT-Tip100	2118	2458	1603	+	.	ID="RND-6_FAMILY-285";Tend="1092";Tstart="767";shortTE="F";uid="b06c0231-8fe8-4013-bf6f-7c485ffdf261"
Mc268	RepeatMasker	DNA/hAT-hAT19	74305	74489	647	+	.	ID="DNA8-90_AP";Tend="198";Tstart="2";shortTE="F";uid="016cdd67-eec5-4d37-a3eb-4c556ecf7554"
Mc268	RepeatMasker	DNA	30787	31214	1722	-	.	ID="TTAA4B_AP";Tend="430";Tstart="1";shortTE="F";uid="ca891190-4fe5-468d-b1cc-e48057fdcea8"
Mc268	RepeatMasker	DNA	11732	12269	804	-	.	ID="DNA4-3_AP";Tend="511";Tstart="1";shortTE="F";uid="db34c496-4d29-4e95-96c0-09d7f8ad8e22"
Mc268	RepeatMasker	DNA	13210	13888	2262	-	.	ID="DNA4-2_AP";Tend="769";Tstart="1";shortTE="F";uid="5e49458d-582a-4b4e-b078-0199d7fc8612"
Mc268	RepeatMasker	DNA	31902	32072	517	-	.	ID="RND-6_FAMILY-5626";Tend="558";Tstart="381";shortTE="F";uid="ca3d0192-097b-48da-9368-7afaa5216fda"
Mc268	RepeatMasker	LINE/CR1	73551	73691	486	-	.	ID="RND-5_FAMILY-3107";Tend="926";Tstart="771";shortTE="F";uid="96f43edb-31da-4852-8aaa-b99999b3e38d"
Mc268	RepeatMasker	LINE/CR1	71920	72102	706	-	.	ID="RND-5_FAMILY-3107";Tend="1984";Tstart="1802";shortTE="F";uid="6f29eed4-9095-411c-adbc-daae4a67113b"
Mc2680	RepeatMasker	DNA/hAT-Tip100	21055	21161	406	+	.	ID="RND-6_FAMILY-42948";Tend="966";Tstart="852";shortTE="F";uid="a1db25c4-e313-41f9-b7ed-b7511face095"
Mc2680	RepeatMasker	DNA	36188	36370	636	+	.	ID="RND-6_FAMILY-639";Tend="1142";Tstart="951";shortTE="F";uid="b3ceecc7-89b6-4d15-aaf5-7b904a015fcb"
Mc2680	RepeatMasker	DNA	22005	22115	514	+	.	ID="RND-6_FAMILY-5216";Tend="834";Tstart="720";shortTE="F";uid="13c8c00f-b129-42cc-b098-76329b6e11dc"
Mc2680	RepeatMasker	DNA/TcMar-Tc1	22214	22419	769	+	.	ID="RND-6_FAMILY-3848";Tend="888";Tstart="670";shortTE="F";uid="81dc8738-5f93-488d-b8d7-94c2248e377c"
Mc2680	RepeatMasker	Unknown	40572	40690	437	+	.	ID="RND-6_FAMILY-2565";Tend="1446";Tstart="1324";shortTE="F";uid="d175bd9f-6812-484f-89dc-79cbae549ff1"
Mc2680	RepeatMasker	Retroposon?	14651	14922	412	+	.	ID="RND-1_FAMILY-311";Tend="2055";Tstart="1756";shortTE="F";uid="a8377eb3-7bb1-43ca-a209-48360c24bb88"
Mc2680	RepeatMasker	DNA	16965	17182	634	+	.	ID="ttaa3c_ap";TEgroup="ctg_2680%7Cttaa3c_ap%7C1";Tend="425";Tstart="53";shortTE="F";uid="48579bb7-9d30-4c82-ade0-c879ebc038b3"
Mc2680	RepeatMasker	Retroposon?	1773	3198	2950	+	.	ID="SINE2-1_AP";Tend="1421";Tstart="1";shortTE="F";uid="b86c6796-c573-430b-91af-97b0a696b973"
Mc2680	RepeatMasker	DNA	23248	23378	859	-	.	ID="TTAA3_AP";Tend="139";Tstart="1";shortTE="F";uid="86d17028-7b23-4f66-ad2a-f6d114a9c0fd"
Mc2680	RepeatMasker	DNA/Ginger-1	6872	7124	456	-	.	ID="GINGER1-2_AP";Tend="3037";Tstart="2788";shortTE="F";uid="42a54c21-70c3-46f4-a6f0-0f49f4264561"
Mc2680	RepeatMasker	Retroposon?	25384	25753	753	-	.	ID="SINE2-1_AP";Tend="1463";Tstart="963";shortTE="F";uid="0b91d263-6eca-4353-8897-9bdf217b6a71"
Mc2680	RepeatMasker	Retroposon?	34612	34986	618	-	.	ID="SINE2-1_AP";Tend="1004";Tstart="640";shortTE="F";uid="43fd1137-9de4-494d-92d9-54f26d4af4f5"
Mc2680	RepeatMasker	DNA	35921	36187	639	-	.	ID="ttaa8_ap";Tend="438";Tstart="6";shortTE="F";uid="965d8063-a17b-48fb-acc2-d59fa4d8f315"
Mc2680	RepeatMasker	DNA/Ginger-1	32438	32865	3417	-	.	ID="RND-6_FAMILY-13505";Tend="978";Tstart="551";shortTE="F";uid="03a81a20-02d6-4a67-bd4c-d39aaa6a2c2f"
Mc2680	RepeatMasker	DNA	22662	22915	1281	-	.	ID="TTAA3_AP";Tend="408";Tstart="161";shortTE="F";uid="9d57cac1-00e5-4c89-bd3f-696ae0c746f5"
Mc2680	RepeatMasker	Unknown	24881	25216	1683	-	.	ID="RND-1_FAMILY-52";Tend="1567";Tstart="1236";shortTE="F";uid="c253d7b7-356e-4e97-be35-e039ca0cfbbd"
Mc2680	RepeatMasker	Unknown	41305	41602	2486	-	.	ID="RND-1_FAMILY-32";Tend="1178";Tstart="881";shortTE="F";uid="ed24680b-4716-4039-94f6-c849312a490c"
Mc2680	RepeatMasker	DNA	16603	16856	910	-	.	ID="TTAA4B_AP";Tend="430";Tstart="177";shortTE="F";uid="ff623255-be04-4eff-a18a-7c7b77f28f3a"
Mc2680	RepeatMasker	DNA	38916	39555	3721	-	.	ID="RND-5_FAMILY-1090";Tend="1302";Tstart="579";shortTE="F";uid="4c5116b8-66c6-42a8-969e-efb5af9a1926"
Mc2680	RepeatMasker	DNA/Kolobok-E	14334	14860	871	-	.	ID="KOLOBOKE-2_AP";Tend="1655";Tstart="1118";shortTE="F";uid="db093e51-00cc-429d-b377-d25074ae0361"
Mc2680	RepeatMasker	DNA/MULE-MuDR	38	191	855	-	.	ID="RND-6_FAMILY-2328";Tend="960";Tstart="828";shortTE="F";uid="6c43a993-f760-488f-b3d4-4a9d5e55f497"
Mc2680	RepeatMasker	DNA/hAT-Tip100	22930	23247	2647	-	.	ID="RND-5_FAMILY-15252";Tend="1209";Tstart="878";shortTE="F";uid="63c2d4ef-4c1c-4526-8522-4fc7d3246f5d"
Mc2680	RepeatMasker	Retroposon?	769	1144	546	-	.	ID="SINE2-1_AP";Tend="471";Tstart="82";shortTE="F";uid="86d059d3-a6a3-41d7-ad63-570e834928f6"
Mc26802	RepeatMasker	DNA	185	612	2368	+	.	ID="ttaa4c_ap";Tend="420";Tstart="1";shortTE="F";uid="2f0cc155-688b-4b8f-9c06-acb3bdc7e478"
Mc26802	RepeatMasker	Unknown	2543	4122	7916	+	.	ID="RND-1_FAMILY-129";Tend="1499";Tstart="1";shortTE="F";uid="1fa18e88-a4f4-4dc3-a15f-699b9ce20e46"
Mc26802	RepeatMasker	DNA/hAT-Charlie	2150	2928	3722	-	.	ID="RND-6_FAMILY-11173";Tend="1315";Tstart="533";shortTE="F";uid="761f034d-9e05-48f2-bbc8-6139faffa785"
Mc26802	RepeatMasker	Retroposon?	622	1666	2972	-	.	ID="SINE2-1_AP";Tend="1174";Tstart="1";shortTE="F";uid="8d21e275-7aca-4448-98dd-ae74e009d992"
Mc26802	RepeatMasker	DNA/Kolobok-E	1	153	567	-	.	ID="RND-6_FAMILY-20546";Tend="290";Tstart="166";shortTE="F";uid="9b01b185-09ea-4ae6-8050-c424ea0321c5"
Mc26802	RepeatMasker	DNA/hAT-Ac	1664	1789	445	-	.	ID="DNA8-91B_AP";Tend="126";Tstart="1";shortTE="F";uid="b8af204a-7313-4b3c-9a65-eded8ffd9d78"
Mc26803	RepeatMasker	DNA/hAT	1916	2352	1586	+	.	ID="rnd-1_family-298";Tend="1288";Tstart="855";shortTE="F";uid="eed2c550-e933-4aae-9f14-45f5b7280099"
Mc26804	RepeatMasker	Unknown	582	1320	2953	-	.	ID="RND-1_FAMILY-15";Tend="1619";Tstart="819";shortTE="F";uid="02e7c17a-e76f-474c-b082-08ca3831713a"
Mc26805	RepeatMasker	DNA/MULE-MuDR	2269	2457	757	+	.	ID="MUDR5X_AP";TEgroup="ctg_26803%7CMUDR5X_AP%7C1";Tend="2680";Tstart="1";shortTE="T";uid="b7e1265a-be3a-47db-a5cd-8c1786d2c0ad"
Mc26805	RepeatMasker	DNA	1	212	1312	-	.	ID="RND-6_FAMILY-5216";Tend="873";Tstart="683";shortTE="F";uid="b81b7650-0af8-4a55-a1ea-7a7b96a1ad33"
Mc26806	RepeatMasker	DNA/MULE-MuDR	1	202	1843	-	.	ID="RND-6_FAMILY-1242";Tend="551";Tstart="350";shortTE="F";uid="4257edfe-e24b-45c3-93f1-90580a05e811"
Mc26808	RepeatMasker	Unknown	379	596	1823	+	.	ID="RND-1_FAMILY-320";Tend="1135";Tstart="923";shortTE="F";uid="3fc7d31b-a599-42e0-9280-af7f27eb202b"
Mc26808	RepeatMasker	DNA/Ginger-1	1	384	3155	-	.	ID="RND-6_FAMILY-13505";Tend="942";Tstart="559";shortTE="F";uid="bff07957-6fbe-4f56-b612-045335ca9224"
Mc26808	RepeatMasker	Unknown	587	1706	6608	-	.	ID="RND-6_FAMILY-9760";Tend="1259";Tstart="3";shortTE="F";uid="31034576-c0a2-45f8-a792-d5795f4ab97e"
Mc26810	RepeatMasker	LINE/L2	1000	2379	4238	-	.	ID="RND-6_FAMILY-2473";TEgroup="ctg_26808%7CRND-6_FAMILY-2473%7C1";Tend="1429";Tstart="132";shortTE="F";uid="96119d50-d2e8-4552-8eaf-18940ffa1498"
Mc26810	RepeatMasker	Unknown	879	1049	620	-	.	ID="RND-6_FAMILY-17249";Tend="1091";Tstart="879";shortTE="F";uid="4fa582d4-8853-4139-8fd6-b1ab25d53689"
Mc2681	RepeatMasker	DNA	21245	21360	457	+	.	ID="TTAA3_AP";Tend="429";Tstart="174";shortTE="F";uid="0f6ceaff-31e9-4e37-9d07-30702e4eb940"
Mc2681	RepeatMasker	DNA	24366	24645	889	+	.	ID="TTAA2D_AP";Tend="361";Tstart="52";shortTE="F";uid="6c50ea93-5d0c-4d42-82cf-fffe8dd4f438"
Mc2681	RepeatMasker	Unknown	767	988	716	-	.	ID="RND-6_FAMILY-7128";Tend="1277";Tstart="1059";shortTE="F";uid="981b1ba7-4822-4bd9-9e00-3569968dd25d"
Mc2681	RepeatMasker	Unknown	8981	9481	2594	-	.	ID="RND-5_FAMILY-531";Tend="1437";Tstart="873";shortTE="F";uid="f197d43b-9c0c-4e4d-8dac-cc266604eb22"
Mc2681	RepeatMasker	DNA	6361	6746	419	-	.	ID="TTAA2D_AP";Tend="409";Tstart="72";shortTE="F";uid="a795a739-7fa8-4de7-8b3a-6e6ee737d648"
Mc2681	RepeatMasker	DNA/MULE-MuDR	9554	10497	2426	-	.	ID="MUDR6X_AP";TEgroup="ctg_2681%7CMUDR6X_AP%7C1";Tend="2143";Tstart="1";shortTE="F";uid="65bf4115-bda9-43ac-97f3-56feccaa293c"
Mc2681	RepeatMasker	DNA/hAT-Tip100	1	511	4189	-	.	ID="RND-5_FAMILY-946";Tend="1315";Tstart="801";shortTE="F";uid="3c27bc8c-10aa-4c8f-ad11-c6a656fd10c8"
Mc2681	RepeatMasker	DNA	21361	21506	533	-	.	ID="DNA-TTAA-1_AP";Tend="141";Tstart="1";shortTE="F";uid="e0b8a42b-99b3-440f-97cb-ddc4d657488c"
Mc26813	RepeatMasker	Retroposon?	1	1073	6314	+	.	ID="SINE2-1_AP";Tend="1713";Tstart="81";shortTE="F";uid="8b3f067b-3205-4a46-909a-0c005f88a0d1"
Mc26814	RepeatMasker	Unknown	2258	2456	1336	-	.	ID="RND-6_FAMILY-431";Tend="1342";Tstart="1155";shortTE="F";uid="9c40af21-6947-4348-97cf-65f0c114793a"
Mc26815	RepeatMasker	Unknown	1	220	462	+	.	ID="RND-1_FAMILY-18";Tend="386";Tstart="167";shortTE="F";uid="00ed7434-b4ef-4b5f-bfd0-600a4482ed91"
Mc26816	RepeatMasker	Unknown	1381	2456	1778	-	.	ID="RND-1_FAMILY-337";Tend="1669";Tstart="701";shortTE="F";uid="d94bf576-69e4-41d5-8f6b-03a64029eb6b"
Mc26817	RepeatMasker	DNA/hAT-hAT19	917	1471	1275	-	.	ID="DNA8-45_AP";Tend="581";Tstart="1";shortTE="F";uid="475c0d51-ee39-4db1-8c85-e5df654e45b6"
Mc26818	RepeatMasker	DNA/hAT-Tip100	5030	5335	1478	+	.	ID="RND-5_FAMILY-1688";Tend="811";Tstart="514";shortTE="F";uid="6bb0c1bb-b630-4eac-9f0e-2883312abade"
Mc26818	RepeatMasker	DNA/Ginger-1	4377	4694	1866	+	.	ID="rnd-6_family-2746";Tend="547";Tstart="26";shortTE="F";uid="1c386500-9648-473d-b760-452c10fe39e5"
Mc26818	RepeatMasker	DNA	4142	4303	573	+	.	ID="dna4-2b_ap";Tend="773";Tstart="623";shortTE="F";uid="74223e64-f7ce-475f-bb04-56e849410c1f"
Mc26818	RepeatMasker	DNA/hAT	1	199	1870	+	.	ID="RND-6_FAMILY-18432";Tend="1422";Tstart="1224";shortTE="F";uid="5fa4b14c-1872-4e58-82b1-9936230dd583"
Mc26818	RepeatMasker	Retroposon?	5197	5503	503	-	.	ID="RND-6_FAMILY-917";Tend="964";Tstart="608";shortTE="F";uid="7bb8a730-961a-4fa9-b13b-c422fc1b920d"
Mc26818	RepeatMasker	DNA	4170	4304	816	-	.	ID="dna4-2_ap";Tend="127";Tstart="1";shortTE="F";uid="3db6ebcb-3112-4073-ae6b-6d5ecdf4bad1"
Mc26819	RepeatMasker	DNA	766	967	741	+	.	ID="RND-6_FAMILY-147";Tend="1238";Tstart="1043";shortTE="F";uid="6891f644-9156-4642-97d7-11170cb2dd54"
Mc26819	RepeatMasker	DNA/TcMar-Mariner	3	195	428	+	.	ID="mariner-14_rpr";Tend="1324";Tstart="1131";shortTE="F";uid="65c504b6-02c9-465e-a609-3236a578dd8f"
Mc26819	RepeatMasker	DNA/Kolobok-E	1023	1875	5709	-	.	ID="RND-6_FAMILY-20300";Tend="828";Tstart="13";shortTE="F";uid="aac7c390-e7e1-43d8-8843-d3de50eb085d"
Mc26820	RepeatMasker	DNA/hAT-Tip100	1758	2259	4053	-	.	ID="RND-5_FAMILY-2297";Tend="1697";Tstart="1191";shortTE="F";uid="5f05a958-3cc7-48a6-ae3b-186250cdbf62"
Mc26821	RepeatMasker	DNA/hAT-Ac	185	290	526	-	.	ID="RND-1_FAMILY-209";Tend="1014";Tstart="919";shortTE="F";uid="f8ca7fa9-c6cc-40fe-a30b-a33ca6efcbf2"
Mc2682	RepeatMasker	DNA	16655	17056	1929	+	.	ID="TTAA2_AP";Tend="427";Tstart="15";shortTE="F";uid="6f78a87a-7d5c-4b8f-a029-6191b1350d2f"
Mc2682	RepeatMasker	DNA/PIF-Spy	9350	9517	534	+	.	ID="ISL2EU-3N1_CFL";Tend="395";Tstart="223";shortTE="F";uid="774b8189-83b2-4d17-ac51-aed1fafc626e"
Mc2682	RepeatMasker	Unknown	7078	7258	1478	-	.	ID="RND-1_FAMILY-79";Tend="1100";Tstart="919";shortTE="F";uid="82360144-c94c-47d5-91d3-cc378c9b77b9"
Mc2682	RepeatMasker	LINE/RTE-BovB	14515	14754	714	-	.	ID="RND-6_FAMILY-1864";Tend="959";Tstart="730";shortTE="F";uid="3a2faf16-14ef-45b1-83c2-2064ad98cc81"
Mc2682	RepeatMasker	Unknown	13956	14145	1769	-	.	ID="RND-6_FAMILY-35180";Tend="1128";Tstart="939";shortTE="F";uid="f3c27a1d-9aba-4846-8187-421a156d6b10"
Mc26823	RepeatMasker	DNA/hAT-hAT19	4103	4707	4641	+	.	ID="RND-5_FAMILY-10701";Tend="1463";Tstart="860";shortTE="F";uid="a478845b-f607-450e-be4b-058760bd24ac"
Mc26823	RepeatMasker	Unknown	332	995	1713	+	.	ID="RND-6_FAMILY-12908";Tend="742";Tstart="216";shortTE="F";uid="121d430f-4dd2-490f-87b6-ebd30a709627"
Mc26823	RepeatMasker	DNA	997	2658	10260	+	.	ID="RND-6_FAMILY-10348";Tend="2031";Tstart="523";shortTE="F";uid="41b7aeb7-7dd1-49c6-898b-5aa07efe5744"
Mc26823	RepeatMasker	DNA/Kolobok-E	3368	3552	573	-	.	ID="RND-6_FAMILY-3167";Tend="752";Tstart="569";shortTE="F";uid="11adfcbd-0ba9-425e-9132-771563afb1f7"
Mc26824	RepeatMasker	Unknown	1	1398	9950	+	.	ID="RND-6_FAMILY-1570";Tend="1325";Tstart="1";shortTE="F";uid="bad7faff-9831-4c48-bcb5-9f351c51d68c"
Mc26826	RepeatMasker	DNA/MULE-MuDR	96	1923	4861	+	.	ID="RND-6_FAMILY-22925";Tend="1626";Tstart="9";shortTE="F";uid="24d26b9d-57d0-401b-954b-ae97597f9bfd"
Mc26826	RepeatMasker	DNA/MULE-NOF	2224	2422	1402	+	.	ID="rnd-6_family-7820";Tend="965";Tstart="651";shortTE="F";uid="797c49ec-d528-4e15-b0b0-a6054e4998f8"
Mc26826	RepeatMasker	DNA/MULE-NOF	2255	2454	923	-	.	ID="RND-5_FAMILY-5276";Tend="1171";Tstart="994";shortTE="F";uid="6a024236-3871-402a-a577-b5042aeb8a30"
Mc26826	RepeatMasker	Unknown	1924	2255	9669	-	.	ID="RND-6_FAMILY-7128";Tend="1499";Tstart="1";shortTE="F";uid="b212cee2-8f47-4ae5-aff6-4ec0b1c77b76"
Mc26827	RepeatMasker	DNA/Maverick	1	210	1269	-	.	ID="RND-6_FAMILY-717";Tend="435";Tstart="224";shortTE="F";uid="7ef213f6-c28a-441c-b07c-5b3f1b67e93a"
Mc26827	RepeatMasker	DNA/hAT-Ac	195	610	2201	-	.	ID="RND-6_FAMILY-2797";Tend="510";Tstart="137";shortTE="F";uid="96988158-9f90-43ca-9285-ec186430714e"
Mc26829	RepeatMasker	Unknown	1683	2281	5005	-	.	ID="RND-5_FAMILY-746";Tend="1262";Tstart="659";shortTE="F";uid="2a99dcbb-2526-4396-aeb2-f2d003690a41"
Mc26830	RepeatMasker	DNA	1	299	2107	+	.	ID="TTAA8_AP";Tend="438";Tstart="140";shortTE="F";uid="7b0c5332-493d-402b-81a8-938808db0f8f"
Mc26830	RepeatMasker	DNA/Ginger-1	2778	2948	458	+	.	ID="rnd-6_family-8803";Tend="527";Tstart="369";shortTE="F";uid="04816653-91c1-4885-b0b7-fd68cc9d66ff"
Mc26831	RepeatMasker	DNA	1323	1690	541	-	.	ID="rnd-1_family-3";Tend="1279";Tstart="913";shortTE="F";uid="f876512d-c3f1-40da-bc2c-caba4be45046"
Mc2683	RepeatMasker	DNA/hAT-Ac	15699	15863	836	+	.	ID="RND-6_FAMILY-6268";Tend="202";Tstart="44";shortTE="F";uid="42297d77-d8c2-44c6-9419-0ede5e5c44c5"
Mc2683	RepeatMasker	Unknown	1717	2289	2751	+	.	ID="RND-4_FAMILY-2304";Tend="1219";Tstart="649";shortTE="F";uid="b65f51d1-105f-44e7-870f-e363fd697c47"
Mc2683	RepeatMasker	Unknown	12973	13165	809	+	.	ID="RND-5_FAMILY-11492";Tend="1208";Tstart="993";shortTE="F";uid="709eccbc-c128-4282-a921-833d77b4ce23"
Mc2683	RepeatMasker	Unknown	282	409	642	+	.	ID="RND-6_FAMILY-36490";Tend="1157";Tstart="1022";shortTE="F";uid="03bb9731-c019-45d5-9e34-773970538080"
Mc2683	RepeatMasker	Retroposon?	5463	6750	4244	+	.	ID="SINE2-1_AP";Tend="1363";Tstart="1";shortTE="F";uid="9e54cd21-bfaa-4841-95e0-e74468ff22f6"
Mc2683	RepeatMasker	DNA	26254	26830	1936	+	.	ID="DNA4-2_AP";Tend="645";Tstart="1";shortTE="F";uid="93062279-c280-405b-a4ed-54e33e24ab8b"
Mc2683	RepeatMasker	DNA	30150	30633	1939	+	.	ID="DNA4-2_AP";Tend="769";Tstart="272";shortTE="F";uid="0717db4d-5ce8-4eb1-96b9-aa4ac9ff111f"
Mc2683	RepeatMasker	DNA/hAT-Charlie	16470	16892	3438	+	.	ID="RND-6_FAMILY-16864";Tend="1353";Tstart="935";shortTE="F";uid="45c69c8e-0d1e-49c3-a50c-36177a19a926"
Mc2683	RepeatMasker	DNA/hAT-Tip100	6800	6951	529	+	.	ID="RND-6_FAMILY-368";Tend="1787";Tstart="1610";shortTE="F";uid="c5d9cafa-ac9c-4584-8d8e-370fc4e203ad"
Mc2683	RepeatMasker	DNA	33597	34035	2087	+	.	ID="ttaa4_ap";Tend="433";Tstart="5";shortTE="F";uid="0698ec02-0212-44b3-a2fb-ba5caa50be87"
Mc2683	RepeatMasker	DNA	32379	32794	948	+	.	ID="TTAA2C_AP";Tend="423";Tstart="1";shortTE="F";uid="c49b5477-cc5a-462f-856b-073b6409059a"
Mc2683	RepeatMasker	Unknown	15263	15467	1302	-	.	ID="RND-6_FAMILY-1538";Tend="208";Tstart="3";shortTE="F";uid="0651cf13-428c-40d8-ab3a-298aae0650c7"
Mc2683	RepeatMasker	Retroposon?	16029	16409	789	-	.	ID="SINE2-1_AP";Tend="438";Tstart="54";shortTE="F";uid="e63f59ec-2f6b-4ff0-8a16-73632b5fc867"
Mc2683	RepeatMasker	DNA/TcMar-Tigger	4679	4881	546	-	.	ID="RND-6_FAMILY-1051";Tend="1117";Tstart="933";shortTE="F";uid="28b82227-7f3a-40cc-8735-f75a7175ca99"
Mc2683	RepeatMasker	DNA/TcMar-m44	27464	27603	464	-	.	ID="dnax-3b_ap";Tend="128";Tstart="1";shortTE="F";uid="07176991-9647-44da-baa6-93d5bed3b8eb"
Mc2683	RepeatMasker	Unknown	7317	7709	1193	-	.	ID="RND-6_FAMILY-16540";Tend="932";Tstart="496";shortTE="F";uid="f622d76a-a67a-4b42-b673-1319b30174d4"
Mc2683	RepeatMasker	RC/Helitron	28968	29153	417	-	.	ID="RND-1_FAMILY-95";Tend="1112";Tstart="929";shortTE="F";uid="d54bf2cc-1d73-45ed-9d03-df71c168a881"
Mc2683	RepeatMasker	DNA/MULE-MuDR	13160	14079	747	-	.	ID="mudr1x_ap";Tend="1847";Tstart="747";shortTE="F";uid="da552fb8-e4c1-44d2-99d3-3781014db492"
Mc2683	RepeatMasker	Retroposon?	9234	9413	426	-	.	ID="SINE2-1_AP";Tend="1477";Tstart="1287";shortTE="F";uid="0abe41c7-6020-4ba2-b9c4-b311d774dbca"
Mc26832	RepeatMasker	Retroposon?	1	792	5682	+	.	ID="RND-6_FAMILY-21009";Tend="1269";Tstart="455";shortTE="F";uid="c5c5394a-beab-4c8b-b14d-3b5a66a3a439"
Mc26832	RepeatMasker	Unknown	1015	1653	2043	+	.	ID="RND-5_FAMILY-225";Tend="1440";Tstart="816";shortTE="F";uid="55208b36-444b-412c-a10a-88ce7170b202"
Mc26832	RepeatMasker	DNA/hAT-hAT19	2062	2443	472	-	.	ID="dna8-84_ap";Tend="806";Tstart="410";shortTE="F";uid="f5bfc116-8576-4879-b11e-4c458ea93521"
Mc26833	RepeatMasker	DNA/Ginger	10	1618	11868	+	.	ID="RND-1_FAMILY-6";Tend="2400";Tstart="719";shortTE="F";uid="4bb520a4-a3d8-4c4b-991f-10f5d97a17d5"
Mc26833	RepeatMasker	DNA/Merlin	1931	2453	3826	+	.	ID="RND-6_FAMILY-834";Tend="1464";Tstart="974";shortTE="F";uid="a5fae90c-0295-4a0c-998b-1d40ebeb3457"
Mc26833	RepeatMasker	DNA/Ginger-1	1619	1842	7772	-	.	ID="RND-6_FAMILY-13505";Tend="2236";Tstart="339";shortTE="F";uid="81340010-8ffc-448b-906f-33d4ec2e25c2"
Mc26834	RepeatMasker	Unknown	11	1197	2230	+	.	ID="RND-6_FAMILY-23364";Tend="2059";Tstart="903";shortTE="F";uid="0b813f6f-876b-46f3-a55c-da606b8c0bc9"
Mc26834	RepeatMasker	Unknown	768	1663	6418	-	.	ID="RND-1_FAMILY-271";Tend="1422";Tstart="543";shortTE="F";uid="c9429d80-fb8c-42a7-9de4-02f5267da55b"
Mc26834	RepeatMasker	DNA/Kolobok-E	1972	2180	1195	-	.	ID="rnd-6_family-20546";Tend="363";Tstart="19";shortTE="F";uid="5daf0551-2a72-4620-adf4-afed23aa8fc9"
Mc26834	RepeatMasker	Retroposon?	2181	2454	866	-	.	ID="SINE2-1_AP";Tend="1408";Tstart="1136";shortTE="F";uid="0246cc55-b7fd-40b2-a0f7-64cb2290b165"
Mc26835	RepeatMasker	DNA/Ginger-1	2315	2454	1041	+	.	ID="RND-6_FAMILY-3412";Tend="879";Tstart="740";shortTE="F";uid="69d6e19b-7d73-4275-be90-73ba7639c266"
Mc26835	RepeatMasker	Retroposon?	90	1258	8086	+	.	ID="RND-6_FAMILY-21009";Tend="1159";Tstart="1";shortTE="F";uid="d753aaee-2120-415a-90d3-2163d46906a9"
Mc26835	RepeatMasker	LINE/RTE-BovB	1239	2250	7670	-	.	ID="RND-5_FAMILY-7086";Tend="1280";Tstart="288";shortTE="F";uid="669029f6-9c48-47b9-bcf3-b167ac773aa8"
Mc26836	RepeatMasker	DNA/hAT?	1	146	1086	+	.	ID="RND-6_FAMILY-1141";Tend="981";Tstart="839";shortTE="F";uid="a83104f5-d859-43fd-85f0-29df9ceb2f61"
Mc26836	RepeatMasker	DNA/MULE-MuDR	858	968	608	+	.	ID="RND-1_FAMILY-60";Tend="695";Tstart="588";shortTE="F";uid="e021f2c2-c1d2-4eb4-b83e-4696c8c868ee"
Mc26836	RepeatMasker	RC/Helitron	255	413	1070	-	.	ID="RND-5_FAMILY-15965";Tend="963";Tstart="814";shortTE="F";uid="bdc14c14-3d44-482c-b31e-a9749800c2ef"
Mc26838	RepeatMasker	DNA/hAT	2184	2340	1013	+	.	ID="RND-5_FAMILY-105";Tend="1016";Tstart="863";shortTE="F";uid="63fd0faf-fcd4-4434-933d-89f7f84f1f8a"
Mc26838	RepeatMasker	Retroposon?	1024	1257	590	+	.	ID="RND-6_FAMILY-2276";Tend="1171";Tstart="724";shortTE="F";uid="376ab4e4-66ec-41eb-804f-7ef5813edcf4"
Mc26838	RepeatMasker	DNA/hAT-Tag1	1876	2021	701	+	.	ID="RND-6_FAMILY-14865";Tend="1139";Tstart="984";shortTE="F";uid="7def8b20-a75e-45ee-a47b-d2777f45d2d5"
Mc26839	RepeatMasker	LTR/Pao	176	988	546	+	.	ID="BEL-213_AA-I";Tend="6210";Tstart="5728";shortTE="F";uid="3eaf0222-be2c-41ac-9c06-135da153a233"
Mc26839	RepeatMasker	LINE/I-Jockey	1043	2239	7871	+	.	ID="RND-6_FAMILY-507";Tend="2076";Tstart="968";shortTE="F";uid="69f09dea-99c5-4020-a05e-ccdb090b8c2d"
Mc26840	RepeatMasker	LINE/RTE-BovB	1752	1973	947	+	.	ID="RND-5_FAMILY-7086";Tend="527";Tstart="309";shortTE="F";uid="9ac40dda-7bbb-40d0-ba13-28193d766dd8"
Mc26841	RepeatMasker	DNA/MULE-MuDR	923	1464	3832	+	.	ID="RND-6_FAMILY-3088";Tend="1574";Tstart="1059";shortTE="F";uid="4335eef2-9cfa-466f-aaaa-eb2dc832ac85"
Mc26841	RepeatMasker	DNA/hAT-hAT19	2254	2432	1141	-	.	ID="DNA8-97_AP";Tend="698";Tstart="518";shortTE="F";uid="87a62bb7-f54c-4145-893e-409c9ab78d11"
Mc26841	RepeatMasker	DNA/hAT-Tip100	1423	1662	1467	-	.	ID="RND-6_FAMILY-3788";Tend="556";Tstart="314";shortTE="F";uid="9166e033-2242-4da3-acb3-f119d1d394d6"
Mc26841	RepeatMasker	Unknown	1886	2161	1812	-	.	ID="RND-6_FAMILY-15918";Tend="1011";Tstart="717";shortTE="F";uid="c00f10b4-44b4-4d9c-8505-f72f58e338fe"
Mc2684	RepeatMasker	Retroposon?	26217	26405	433	+	.	ID="SINE2-1_AP";Tend="1760";Tstart="1581";shortTE="F";uid="930d520e-f99a-4fba-8896-10e4be83cf9a"
Mc2684	RepeatMasker	Unknown	28501	28602	751	+	.	ID="RND-1_FAMILY-32";Tend="1153";Tstart="1050";shortTE="F";uid="14b6974e-2320-41f2-903a-3ca16e5028ad"
Mc2684	RepeatMasker	DNA/TcMar-Tc1	8134	8263	795	+	.	ID="RND-6_FAMILY-3848";Tend="1121";Tstart="984";shortTE="F";uid="b70c61cf-d2b4-4124-a35a-e1326bd86d14"
Mc2684	RepeatMasker	DNA/TcMar-Tc1	6906	7129	1010	+	.	ID="RND-6_FAMILY-3848";Tend="896";Tstart="671";shortTE="F";uid="df823541-858d-4daa-b425-526931d7b2d8"
Mc2684	RepeatMasker	DNA	18048	18159	406	+	.	ID="RND-6_FAMILY-6607";Tend="425";Tstart="318";shortTE="F";uid="64d12862-c536-4394-b5cc-a699dd9b427d"
Mc2684	RepeatMasker	LINE/I	16251	16675	2076	+	.	ID="RND-1_FAMILY-327";Tend="1335";Tstart="948";shortTE="F";uid="401fa7fa-5d86-43bb-b195-f840b641069e"
Mc2684	RepeatMasker	DNA/Ginger	17366	17886	850	+	.	ID="RND-5_FAMILY-2916";Tend="1022";Tstart="469";shortTE="F";uid="b758c7c7-2543-4d53-ba10-15c150966af5"
Mc2684	RepeatMasker	LINE/I-Jockey	23825	24008	438	+	.	ID="RND-5_FAMILY-4747";Tend="1258";Tstart="1072";shortTE="F";uid="3375dd60-7249-4794-bccc-e034025e59c8"
Mc2684	RepeatMasker	DNA	1859	2591	2136	-	.	ID="RND-5_FAMILY-6687";Tend="1592";Tstart="880";shortTE="F";uid="1a8a2b06-437a-43a9-a640-ed0bc919fa9b"
Mc2684	RepeatMasker	Unknown	22954	23218	1496	-	.	ID="RND-1_FAMILY-79";Tend="1102";Tstart="848";shortTE="F";uid="6cec6725-7590-4580-991d-f71a67c0e3cd"
Mc2684	RepeatMasker	DNA/Kolobok-E	17963	18130	455	-	.	ID="KOLOBOKE-2_AP";Tend="1279";Tstart="1121";shortTE="F";uid="260e22ac-8b32-4a71-b839-342a638bae1b"
Mc26842	RepeatMasker	Unknown	200	738	2853	+	.	ID="RND-6_FAMILY-379";Tend="975";Tstart="456";shortTE="F";uid="b1889240-af88-4523-8fb6-bb7ae95f62ab"
Mc26842	RepeatMasker	RC/Helitron	1550	2111	1122	-	.	ID="RND-6_FAMILY-5142";Tend="940";Tstart="411";shortTE="F";uid="6d3b129e-0926-4680-9691-fb590810c084"
Mc26842	RepeatMasker	LINE/RTE-BovB	714	1188	844	-	.	ID="RND-6_FAMILY-1864";Tend="1187";Tstart="733";shortTE="F";uid="b8d7237c-f0ab-4c27-b798-9fd614dfd803"
Mc26843	RepeatMasker	DNA/hAT?	790	922	532	+	.	ID="DNA8-60_AP";Tend="233";Tstart="84";shortTE="F";uid="42b4e0b5-b3aa-4c76-b6c1-0688437ed82c"
Mc26843	RepeatMasker	DNA/Ginger-1	1	396	2443	-	.	ID="rnd-1_family-4";Tend="1037";Tstart="346";shortTE="F";uid="002af22d-3a59-4f00-8cce-86ee38648567"
Mc26844	RepeatMasker	DNA/hAT	1881	2384	1367	+	.	ID="DNA8-108_AP";Tend="705";Tstart="245";shortTE="F";uid="00c39f0a-e4b8-4678-a63d-99bf50215931"
Mc26845	RepeatMasker	DNA	1	2454	8947	+	.	ID="rnd-1_family-307";Tend="2037";Tstart="709";shortTE="F";uid="92690c2c-55e8-4a53-ba3e-984abd4f862f"
Mc26846	RepeatMasker	Retroposon?	2046	2148	476	+	.	ID="RND-6_FAMILY-19654";Tend="978";Tstart="880";shortTE="F";uid="ef807290-168e-468a-982b-021e60397035"
Mc26847	RepeatMasker	DNA	2257	2451	1742	+	.	ID="DNA3-8_AP";Tend="195";Tstart="1";shortTE="F";uid="26a89bce-f260-4c80-bacd-dffe74bd08cd"
Mc26848	RepeatMasker	DNA/hAT-Ac	13	279	447	-	.	ID="RND-6_FAMILY-214";Tend="946";Tstart="685";shortTE="F";uid="6cd19f6f-6af9-49ef-843c-e593a5317f5b"
Mc26849	RepeatMasker	Unknown	1642	2257	5574	+	.	ID="RND-6_FAMILY-16153";Tend="1365";Tstart="747";shortTE="F";uid="f29dab3f-6fc5-474b-b4c8-c65409c50e84"
Mc26849	RepeatMasker	Unknown	1004	1454	2840	+	.	ID="RND-6_FAMILY-16153";Tend="746";Tstart="340";shortTE="F";uid="503c5337-a0a3-4c1d-8c2e-0e3ce45bf98c"
Mc26849	RepeatMasker	Unknown	639	1004	1664	+	.	ID="RND-6_FAMILY-12762";Tend="390";Tstart="39";shortTE="F";uid="f1b66c58-f50e-4fc7-9620-16cad69e4476"
Mc26849	RepeatMasker	Unknown	2256	2453	1845	+	.	ID="RND-6_FAMILY-17249";Tend="585";Tstart="388";shortTE="F";uid="f16604fa-9159-4142-8ded-a59cf114fd7e"
Mc26849	RepeatMasker	Unknown	1451	1638	845	-	.	ID="RND-6_FAMILY-12762";Tend="265";Tstart="40";shortTE="F";uid="f174f762-3f41-4fd2-81d8-68faa94b0f12"
Mc26850	RepeatMasker	Unknown	2233	2453	1811	-	.	ID="RND-1_FAMILY-150";Tend="1391";Tstart="1158";shortTE="F";uid="b4736081-0760-4a6a-b37e-2014d23d5d74"
Mc26851	RepeatMasker	DNA/Ginger-1	1847	2452	4638	-	.	ID="RND-6_FAMILY-13505";Tend="2253";Tstart="1646";shortTE="F";uid="b5f204fe-e6f5-420c-949c-8d571c4fa3da"
Mc2685	RepeatMasker	LINE/I-Jockey	20537	21028	2757	+	.	ID="RND-6_FAMILY-17331";Tend="1905";Tstart="1434";shortTE="F";uid="103f74d5-9641-434b-ab7a-c6a1643ad53f"
Mc2685	RepeatMasker	DNA/Sola-1	25288	25439	694	+	.	ID="DNA4-4_AP";Tend="195";Tstart="53";shortTE="F";uid="4ba3ce02-3a6b-49ad-8842-37fd2c8fe9e8"
Mc2685	RepeatMasker	DNA/hAT-Charlie	12841	13224	1437	-	.	ID="RND-6_FAMILY-15980";TEgroup="ctg_2685%7CRND-6_FAMILY-15980%7C1";Tend="748";Tstart="198";shortTE="F";uid="f4278114-ebce-44ff-a46d-295833cefc2a"
Mc2685	RepeatMasker	DNA/Ginger	23284	23473	421	-	.	ID="RND-1_FAMILY-6";TEgroup="ctg_2685%7CRND-1_FAMILY-6%7C1";Tend="824";Tstart="652";shortTE="T";uid="7d12be57-22b9-4fe6-bf49-7dde1061ff00"
Mc2685	RepeatMasker	LINE/I	7784	7932	499	-	.	ID="RND-6_FAMILY-6540";Tend="353";Tstart="203";shortTE="F";uid="a562aec7-81f3-4a07-93ae-f1f84c3f6d8b"
Mc2685	RepeatMasker	RC/Helitron	1	302	2177	-	.	ID="RND-5_FAMILY-1021";Tend="561";Tstart="278";shortTE="F";uid="ca125272-0e20-445a-be5b-6542eb43e9f5"
Mc26852	RepeatMasker	DNA/hAT-Tip100	1589	1768	1222	+	.	ID="RND-1_FAMILY-194";Tend="197";Tstart="1";shortTE="F";uid="23338181-47c3-49ea-93a7-940895461cd6"
Mc26853	RepeatMasker	Unknown	925	1128	433	+	.	ID="RND-6_FAMILY-10136";Tend="1473";Tstart="1286";shortTE="F";uid="84fa1521-a295-408a-aa44-25a851bb438e"
Mc26853	RepeatMasker	Retroposon?	1	201	1715	+	.	ID="RND-1_FAMILY-311";Tend="2047";Tstart="1847";shortTE="F";uid="a756cb7c-047e-4fe9-b02b-ee123470077d"
Mc26853	RepeatMasker	Retroposon?	190	511	1065	+	.	ID="SINE2-1_AP";Tend="1463";Tstart="1133";shortTE="F";uid="1f9df653-abb3-489d-ba11-4ad4118acd97"
Mc26853	RepeatMasker	Unknown	585	839	556	-	.	ID="RND-1_FAMILY-30";Tend="305";Tstart="1";shortTE="F";uid="679c00b8-4e74-4515-ae43-75e9894645a5"
Mc26853	RepeatMasker	DNA/hAT-Tip100	2256	2453	1665	-	.	ID="RND-6_FAMILY-791";Tend="344";Tstart="147";shortTE="F";uid="993100cc-a3d7-49d1-9d98-fa803d4696ab"
Mc26854	RepeatMasker	LTR/Gypsy	1	894	1190	-	.	ID="GYPSY9-I_AP";Tend="1758";Tstart="888";shortTE="F";uid="ded219e2-986a-46bd-bdfe-e4fb0318251c"
Mc26854	RepeatMasker	LTR/Gypsy	1202	1632	821	-	.	ID="GYPSY9-I_AP";Tend="676";Tstart="246";shortTE="F";uid="e83b78cc-b254-4e8f-9645-b05c5d6232f0"
Mc26855	RepeatMasker	Unknown	1	229	1948	+	.	ID="RND-6_FAMILY-5592";Tend="763";Tstart="532";shortTE="F";uid="ec454624-d79d-453e-b3f7-02a12ad22dc5"
Mc26856	RepeatMasker	DNA/MULE-MuDR	241	477	773	+	.	ID="MUDR11X_AP";Tend="280";Tstart="67";shortTE="F";uid="58f41d30-14c2-42e4-9ed2-f8225fa842bc"
Mc26856	RepeatMasker	DNA	1867	2115	807	+	.	ID="RND-6_FAMILY-1639";Tend="1089";Tstart="857";shortTE="F";uid="ea242206-8d61-4ccc-b068-6a910f4b6227"
Mc26856	RepeatMasker	DNA/hAT-Tip100	1929	2453	4358	-	.	ID="RND-6_FAMILY-806";Tend="1472";Tstart="959";shortTE="F";uid="2e6cf628-f187-44fd-af39-3933c3d0084f"
Mc26856	RepeatMasker	Unknown	1	224	1633	-	.	ID="RND-6_FAMILY-2207";Tend="1047";Tstart="834";shortTE="F";uid="ae0fd3c4-dcb0-4d32-8f0f-fa0eda574361"
Mc26857	RepeatMasker	Unknown	2163	2452	2163	-	.	ID="RND-6_FAMILY-7913";Tend="517";Tstart="232";shortTE="F";uid="fafe47c5-5498-4c9b-aaaa-9cf6673a5505"
Mc26858	RepeatMasker	Retroposon?	1619	1930	2491	+	.	ID="RND-1_FAMILY-338";Tend="447";Tstart="133";shortTE="F";uid="48fbe588-dd09-4de9-87fc-8b1281bdf8d5"
Mc26858	RepeatMasker	DNA/hAT-Tip100	1972	2452	3328	-	.	ID="RND-5_FAMILY-1688";Tend="1367";Tstart="917";shortTE="F";uid="46fe5e6d-a78b-4436-920b-f4e42f3b7d5a"
Mc26858	RepeatMasker	DNA/Ginger-1	1180	1292	1622	-	.	ID="RND-6_FAMILY-13505";Tend="2372";Tstart="1909";shortTE="F";uid="372db59a-586c-43ef-97e3-3743f642da66"
Mc26858	RepeatMasker	Retroposon?	1293	1647	2059	-	.	ID="RND-6_FAMILY-21009";Tend="1212";Tstart="842";shortTE="F";uid="3aae434e-3ed7-4108-97e0-5a7d2975cff8"
Mc26860	RepeatMasker	DNA/Kolobok-E	1	506	2167	+	.	ID="KOLOBOKE-2_AP";Tend="2211";Tstart="1687";shortTE="F";uid="afbbed20-6d56-4ccc-a1e7-17d7b14a1a05"
Mc26860	RepeatMasker	Unknown	553	858	823	+	.	ID="RND-5_FAMILY-7215";Tend="1748";Tstart="1476";shortTE="F";uid="f9d45c6d-46a4-4861-87c3-2ba90958e647"
Mc26860	RepeatMasker	Unknown	1266	1468	1365	+	.	ID="RND-1_FAMILY-270";Tend="1080";Tstart="871";shortTE="F";uid="9fffb2fa-18c9-4b1a-a0f4-7c50f0a7e9db"
Mc26861	RepeatMasker	DNA/TcMar-Tigger	256	747	978	-	.	ID="RND-6_FAMILY-12460";Tend="1173";Tstart="698";shortTE="F";uid="be4918dc-3470-48cc-afb5-19818da1a7ce"
Mc2686	RepeatMasker	DNA/hAT-Charlie	30889	31459	1230	+	.	ID="RND-1_FAMILY-91";Tend="1111";Tstart="589";shortTE="F";uid="bc422206-0393-47ed-89ef-a940bb7eb35a"
Mc2686	RepeatMasker	Unknown	1	426	3088	+	.	ID="RND-1_FAMILY-260";Tend="1377";Tstart="969";shortTE="F";uid="183212ef-78c9-4158-a7c9-c6ef90b6bc54"
Mc2686	RepeatMasker	DNA	30072	30188	413	+	.	ID="TTAA3_AP";Tend="226";Tstart="103";shortTE="F";uid="fb242157-6465-43d3-a895-aab59b50058d"
Mc2686	RepeatMasker	DNA	4632	4826	735	+	.	ID="TTAA20_AP";Tend="657";Tstart="472";shortTE="F";uid="13bf9137-1ee8-4eb4-827c-d27bf6a3e227"
Mc2686	RepeatMasker	LTR/Copia	24162	24554	1252	+	.	ID="RND-5_FAMILY-7636";Tend="805";Tstart="420";shortTE="F";uid="3261f804-32d3-4214-b47f-ec490dcd7191"
Mc2686	RepeatMasker	DNA/Ginger-1	7904	8078	430	+	.	ID="RND-6_FAMILY-23298";Tend="814";Tstart="651";shortTE="F";uid="04e076d2-a382-41f7-a694-a050cd877e02"
Mc2686	RepeatMasker	DNA/hAT-Charlie	16403	17032	4267	+	.	ID="RND-6_FAMILY-18888";Tend="1305";Tstart="687";shortTE="F";uid="78dab11d-749f-4656-b6fb-9a45b1ac3d0d"
Mc2686	RepeatMasker	DNA	15229	15429	534	+	.	ID="TTAA20_AP";TEgroup="ctg_2686%7CTTAA20_AP%7C1";Tend="655";Tstart="7";shortTE="F";uid="2061f736-6fc3-46c1-ab68-9c2a29037245"
Mc2686	RepeatMasker	Retroposon?	8152	9688	3860	+	.	ID="SINE2-1_AP";Tend="1770";Tstart="150";shortTE="F";uid="fd373368-3cad-4037-8fb3-8d783f4aab8e"
Mc2686	RepeatMasker	DNA/hAT-Charlie	1907	2430	3162	-	.	ID="RND-5_FAMILY-9346";Tend="1342";Tstart="850";shortTE="F";uid="87cc359b-bcd4-479c-bbb1-22d7d0d28d48"
Mc2686	RepeatMasker	DNA/hAT-hAT19	535	715	1298	-	.	ID="HAT-N9_AP";Tend="178";Tstart="1";shortTE="F";uid="2449692b-fdc6-493c-afe5-f75a24d5a736"
Mc2686	RepeatMasker	Unknown	28269	28618	668	-	.	ID="RND-6_FAMILY-12790";Tend="981";Tstart="643";shortTE="F";uid="6aa0f4e9-d4dc-47d4-be6b-e24c5e011f3b"
Mc2686	RepeatMasker	DNA/hAT-Ac	29414	29517	521	-	.	ID="RND-5_FAMILY-1359";Tend="381";Tstart="278";shortTE="F";uid="ed50701f-65eb-45ed-924a-938a2c7b4cbf"
Mc26862	RepeatMasker	DNA/hAT	2100	2268	832	+	.	ID="RND-5_FAMILY-7424";Tend="1083";Tstart="921";shortTE="F";uid="098066e7-2577-4039-80e1-8ff6d44f4361"
Mc26862	RepeatMasker	DNA/hAT	1898	2098	749	-	.	ID="dna8-23_ap";Tend="237";Tstart="42";shortTE="F";uid="28906c11-6edc-4fb9-b724-7c4a369ee6fd"
Mc26862	RepeatMasker	LINE/I-Jockey	482	677	1565	-	.	ID="RND-6_FAMILY-21020";Tend="947";Tstart="753";shortTE="F";uid="e3429556-bee4-41b6-aae7-c6170bfebbf4"
Mc26862	RepeatMasker	DNA/hAT-hAT19	1443	1612	423	-	.	ID="RND-5_FAMILY-3402";Tend="628";Tstart="451";shortTE="F";uid="46192e75-d57c-4c61-942e-be7f55ed1828"
Mc26863	RepeatMasker	DNA/Ginger	2076	2452	3019	+	.	ID="RND-1_FAMILY-6";Tend="1625";Tstart="1240";shortTE="F";uid="6b483743-fe81-4d50-b695-a3e8b4db0890"
Mc26863	RepeatMasker	DNA/hAT-Tip100	1476	2016	2436	+	.	ID="RND-1_FAMILY-160";TEgroup="ctg_26861%7CRND-1_FAMILY-160%7C1";Tend="1582";Tstart="949";shortTE="F";uid="f16645ce-d53f-4506-9feb-c78edd9916b8"
Mc26863	RepeatMasker	DNA/hAT-Ac	984	1141	420	+	.	ID="DNA8-48_AP";Tend="503";Tstart="346";shortTE="F";uid="8fcba164-9954-459e-a46e-90e57fa379ff"
Mc26863	RepeatMasker	DNA/Ginger	1	536	3741	-	.	ID="RND-1_FAMILY-6";Tend="2005";Tstart="1474";shortTE="F";uid="5c93ed63-267d-4c02-8bae-305dfdb7bd1b"
Mc26864	RepeatMasker	DNA	685	1583	2577	+	.	ID="RND-6_FAMILY-35293";Tend="1295";Tstart="439";shortTE="F";uid="ee674059-8677-428d-a836-b89fb8a6ce16"
Mc26864	RepeatMasker	LINE/I	1	269	2152	+	.	ID="RND-6_FAMILY-5599";Tend="1095";Tstart="831";shortTE="F";uid="78802ed2-af53-4ebc-92c6-b21f664cbbf1"
Mc26864	RepeatMasker	Unknown	1955	2444	1280	-	.	ID="RND-6_FAMILY-7773";Tend="452";Tstart="14";shortTE="F";uid="f1bfd1a2-3639-4f27-abb1-400f4a64822c"
Mc26865	RepeatMasker	DNA/hAT-hAT19	424	598	433	+	.	ID="RND-6_FAMILY-27267";Tend="1791";Tstart="1610";shortTE="F";uid="c499a9b1-6352-4bf6-a4b3-f8229cbca374"
Mc26865	RepeatMasker	DNA/hAT-hAT19	1	565	4278	-	.	ID="rnd-5_family-10701";Tend="1392";Tstart="869";shortTE="F";uid="3d736410-564d-4812-90f5-b15cf745268c"
Mc26866	RepeatMasker	DNA	2006	2177	697	-	.	ID="TTAA3_AP";Tend="429";Tstart="265";shortTE="F";uid="c1deeb34-909e-4624-a096-b157cc99a53c"
Mc26867	RepeatMasker	DNA/hAT-Tip100	1833	2121	1621	+	.	ID="RND-6_FAMILY-11200";Tend="1328";Tstart="1051";shortTE="F";uid="fd20838b-e3b6-421a-bf88-94e2c09a8ab1"
Mc26867	RepeatMasker	DNA/Ginger	865	1011	508	+	.	ID="rnd-1_family-6";Tend="767";Tstart="699";shortTE="F";uid="8863f238-19a3-424d-8736-471aa0b1357b"
Mc26867	RepeatMasker	DNA/hAT-hAT19	2117	2444	518	-	.	ID="rnd-6_family-3717";Tend="1706";Tstart="1542";shortTE="F";uid="db1343b0-8bc2-478a-b9ac-de0d8351059a"
Mc26867	RepeatMasker	DNA/MULE-MuDR	1	953	6708	-	.	ID="RND-6_FAMILY-2493";Tend="1096";Tstart="202";shortTE="F";uid="6eae286f-8c17-4165-ad35-c4d21d7f1c00"
Mc26867	RepeatMasker	DNA/Ginger-1	1014	1987	5248	-	.	ID="rnd-6_family-13505";Tend="1275";Tstart="408";shortTE="F";uid="0ceaed73-2aa7-48ef-a842-46e2e66a09fb"
Mc26868	RepeatMasker	Unknown	1	198	1820	-	.	ID="RND-6_FAMILY-14995";Tend="337";Tstart="140";shortTE="F";uid="50b71683-7b99-4b3c-a559-4f7b4f75c957"
Mc26868	RepeatMasker	DNA/hAT	228	580	987	-	.	ID="DNA8-108_AP";Tend="586";Tstart="245";shortTE="F";uid="f7b7a0ea-50d4-4df4-b6a0-e903a6deec72"
Mc26869	RepeatMasker	LINE/R1	179	429	2063	+	.	ID="RND-1_FAMILY-12";Tend="247";Tstart="1";shortTE="F";uid="7039eed3-0588-4c06-acb9-3ae97f9ca51f"
Mc26869	RepeatMasker	LINE/R1	1320	2452	877	+	.	ID="RND-1_FAMILY-12";TEgroup="ctg_26867%7CRND-1_FAMILY-12%7C1";Tend="1214";Tstart="1";shortTE="F";uid="94f5d1c1-63b6-46e5-8896-03463884ebc2"
Mc26869	RepeatMasker	Unknown	1	309	2668	-	.	ID="RND-1_FAMILY-13";Tend="457";Tstart="148";shortTE="F";uid="2b3d255f-d0bd-4413-80ff-fa568f1f50de"
Mc26869	RepeatMasker	Unknown	428	1429	4734	-	.	ID="RND-1_FAMILY-88";Tend="789";Tstart="20";shortTE="F";uid="bc984450-aab4-4bdd-9a9f-06b57b2578bc"
Mc26869	RepeatMasker	LINE/R1	1448	1590	1263	-	.	ID="RND-1_FAMILY-98";Tend="518";Tstart="376";shortTE="F";uid="58274336-7941-47d1-9fec-44d2843441fd"
Mc26870	RepeatMasker	Retroposon?	264	700	663	+	.	ID="SINE2-1_AP";Tend="1170";Tstart="736";shortTE="F";uid="dd0e934a-270d-46d8-b4b7-aa9d5b1fbe02"
Mc26870	RepeatMasker	RC/Helitron	1609	1821	526	+	.	ID="RND-5_FAMILY-1918";Tend="675";Tstart="451";shortTE="F";uid="2de37747-808d-45ed-be01-7fd7eae049a3"
Mc26870	RepeatMasker	DNA/hAT	864	1140	570	+	.	ID="RND-6_FAMILY-6221";Tend="1934";Tstart="1672";shortTE="F";uid="0cecc3d2-c04f-4b0b-a506-6d7aa5f81f74"
Mc26870	RepeatMasker	DNA/Kolobok-E	128	239	405	+	.	ID="RND-6_FAMILY-12898";Tend="1210";Tstart="1102";shortTE="F";uid="80402fb6-d283-4dfb-8b82-f919d2549f68"
Mc26871	RepeatMasker	DNA/hAT-hATm	1269	2432	777	-	.	ID="hat-4d_ap";Tend="2976";Tstart="1807";shortTE="F";uid="0571763d-ec4c-45fe-acfb-052d5e79a879"
Mc26871	RepeatMasker	LTR/Gypsy	1	242	2261	-	.	ID="RND-6_FAMILY-3194";Tend="907";Tstart="666";shortTE="F";uid="858c012d-ea2d-48f4-b033-9fbff9e2f4a0"
Mc26871	RepeatMasker	Unknown	404	1004	3872	-	.	ID="RND-6_FAMILY-9607";Tend="811";Tstart="225";shortTE="F";uid="21ceba7c-29dc-4bf6-b5dd-54ed2a831f6c"
Mc2687	RepeatMasker	DNA/TcMar-Tc1	29889	30056	1023	+	.	ID="RND-1_FAMILY-181";Tend="1562";Tstart="1397";shortTE="F";uid="eacd9618-f0f6-4a03-9dbc-ee4a9f79da92"
Mc2687	RepeatMasker	Unknown	4132	5866	7397	+	.	ID="RND-6_FAMILY-1152";Tend="1646";Tstart="8";shortTE="F";uid="c7ac3bd6-b5a0-4cd6-a53f-1484ba50665d"
Mc2687	RepeatMasker	Unknown	19810	20317	2894	+	.	ID="RND-4_FAMILY-1558";Tend="1668";Tstart="1158";shortTE="F";uid="a09829fa-1718-48a4-806f-7c7ae2ecb815"
Mc2687	RepeatMasker	DNA/hAT-hAT19	19301	19510	1479	+	.	ID="DNA8-64_AP";Tend="226";Tstart="1";shortTE="F";uid="f74a9e4d-8dfb-47b0-9eb5-b0dfa3c962e1"
Mc2687	RepeatMasker	DNA/TcMar-m44	30059	30202	933	+	.	ID="dnax-3c_ap";Tend="144";Tstart="1";shortTE="F";uid="f5e36172-9515-4bec-a932-b573397944a2"
Mc2687	RepeatMasker	DNA/hAT-Charlie	17255	17800	3215	+	.	ID="RND-5_FAMILY-9346";Tend="1349";Tstart="844";shortTE="F";uid="895070f7-3cd7-47b4-a3a9-52c9d6fc6bde"
Mc2687	RepeatMasker	DNA/TcMar-Tc1	29530	29673	853	+	.	ID="RND-1_FAMILY-181";Tend="1175";Tstart="1015";shortTE="F";uid="631cb599-4a5a-4a1d-8c19-c47f3160c7bd"
Mc2687	RepeatMasker	DNA	26592	26843	581	+	.	ID="TTAA2C_AP";Tend="422";Tstart="171";shortTE="F";uid="6b52294c-0b99-4271-b718-c445be5d2b13"
Mc2687	RepeatMasker	DNA	8427	8553	414	+	.	ID="dna4-2_ap";Tend="768";Tstart="621";shortTE="F";uid="4d5b83d2-fce2-46e3-b6e4-5d238a277286"
Mc2687	RepeatMasker	DNA	28003	28858	5377	+	.	ID="RND-5_FAMILY-743";Tend="1817";Tstart="859";shortTE="F";uid="d8aca98a-f83d-4144-9944-8bbca3a5d0a2"
Mc2687	RepeatMasker	DNA/hAT-Tip100	2233	2940	5187	+	.	ID="RND-5_FAMILY-3443";Tend="1494";Tstart="818";shortTE="F";uid="1bab2ba4-bf68-4a8f-a55a-74b59862fc02"
Mc2687	RepeatMasker	DNA/hAT-Tip100	21515	21774	1932	+	.	ID="RND-6_FAMILY-42948";Tend="1106";Tstart="851";shortTE="F";uid="ff8d61b6-b405-4447-ab3f-f41de0d3abbb"
Mc2687	RepeatMasker	Unknown	25493	25847	1328	+	.	ID="RND-4_FAMILY-2579";Tend="1096";Tstart="783";shortTE="F";uid="cb6484cf-ede0-4f9e-9119-eab548338934"
Mc2687	RepeatMasker	Unknown	18937	19300	2231	+	.	ID="RND-4_FAMILY-1558";Tend="1170";Tstart="796";shortTE="F";uid="9d8ee11d-18ac-4805-9ff1-88c6568ea048"
Mc2687	RepeatMasker	DNA/Kolobok-E	1	1020	5254	-	.	ID="RND-6_FAMILY-7992";Tend="1171";Tstart="168";shortTE="F";uid="f56a999a-4c19-4c08-97c9-f179df785dcd"
Mc2687	RepeatMasker	DNA	2951	3121	512	-	.	ID="ttaa2c_ap";Tend="287";Tstart="129";shortTE="F";uid="92d0a90f-ef8d-4a0b-9ed4-86998cb6f26b"
Mc2687	RepeatMasker	DNA/hAT-Tip100	19511	19810	1586	-	.	ID="RND-6_FAMILY-11200";Tend="1579";Tstart="905";shortTE="F";uid="ed376e78-1d53-4e24-96c9-7f5166964aae"
Mc2687	RepeatMasker	Unknown	13372	14090	5036	-	.	ID="RND-6_FAMILY-5334";Tend="1521";Tstart="805";shortTE="F";uid="4d24ebd5-e5a6-4622-a8ec-12812b44bc69"
Mc2687	RepeatMasker	Unknown	1352	1750	443	-	.	ID="RND-5_FAMILY-7215";TEgroup="ctg_2687%7CRND-5_FAMILY-7215%7C1";Tend="1467";Tstart="658";shortTE="F";uid="262df735-2f03-4da1-b19d-4b0bcb6b1d84"
Mc2687	RepeatMasker	Unknown	8226	8426	1306	-	.	ID="RND-5_FAMILY-1401";Tend="1659";Tstart="1458";shortTE="F";uid="56f2b387-a571-40d3-933d-3ce2d0e1d901"
Mc2687	RepeatMasker	DNA/TcMar-Tc1	29674	29954	424	-	.	ID="MARINER-75_LMI";Tend="375";Tstart="88";shortTE="F";uid="ecf9db9e-62b9-4e13-8089-87392960b2c7"
Mc2687	RepeatMasker	Unknown	20317	20994	5011	-	.	ID="RND-1_FAMILY-74";Tend="1709";Tstart="1011";shortTE="F";uid="e113cf56-9108-4cd8-8762-48f399e19416"
Mc2687	RepeatMasker	DNA/Ginger-2	21176	21513	2659	-	.	ID="RND-6_FAMILY-2633";Tend="1650";Tstart="1319";shortTE="F";uid="f7c62bc5-25be-4300-b71e-43afe482abd4"
Mc2687	RepeatMasker	DNA/Ginger-2	21775	22425	4432	-	.	ID="RND-6_FAMILY-2633";Tend="1324";Tstart="687";shortTE="F";uid="b33e0e64-3ea8-4f31-a143-21de86f5b08b"
Mc2687	RepeatMasker	LINE/RTE-BovB	22532	22922	938	-	.	ID="RND-6_FAMILY-1864";Tend="1146";Tstart="759";shortTE="F";uid="6d3458a6-1257-4fe0-b760-d8c8a8ad74f8"
Mc26872	RepeatMasker	DNA/hAT-Tip100	1	197	1642	-	.	ID="RND-6_FAMILY-6824";Tend="240";Tstart="55";shortTE="F";uid="364bbe44-04b7-43c7-8778-12796b22c967"
Mc26873	RepeatMasker	LINE/Penelope	1	339	2199	+	.	ID="RND-6_FAMILY-12880";TEgroup="ctg_26871%7CRND-6_FAMILY-12880%7C1";Tend="1430";Tstart="836";shortTE="F";uid="1706c70a-ce41-4517-af3b-4354145200e8"
Mc26873	RepeatMasker	LTR/Pao	1378	1727	596	-	.	ID="BEL3-I_AP";Tend="3710";Tstart="3361";shortTE="F";uid="2aba8afa-de4c-4dc3-abc7-8dc4bf6addb0"
Mc26873	RepeatMasker	LTR/Pao	391	795	509	-	.	ID="BEL3-I_AP";Tend="4688";Tstart="4284";shortTE="F";uid="885d0efc-8903-418b-9d5e-ef44f37f4ee2"
Mc26874	RepeatMasker	DNA/Ginger-1	2122	2451	2600	+	.	ID="RND-6_FAMILY-8803";Tend="1957";Tstart="1631";shortTE="F";uid="bf4aba36-c387-48ba-97f8-59775c07a501"
Mc26874	RepeatMasker	LTR/Pao	1254	2127	4755	+	.	ID="RND-6_FAMILY-446";Tend="1341";Tstart="505";shortTE="F";uid="62f4f43e-caab-4edd-b62c-b15c2584d5ec"
Mc26874	RepeatMasker	DNA/hAT-hAT19	1218	1380	543	-	.	ID="RND-6_FAMILY-15395";Tend="1217";Tstart="1056";shortTE="F";uid="4c9c6cb0-a1a9-47e8-9cf3-af0b70e6f0f6"
Mc26875	RepeatMasker	DNA/TcMar-Tc1	36	141	437	-	.	ID="MARINER-N22_AG";Tend="184";Tstart="79";shortTE="F";uid="69a7da73-7485-49c5-9c84-cd934a7808d7"
Mc26876	RepeatMasker	Unknown	1061	1983	7315	+	.	ID="RND-6_FAMILY-23312";Tend="954";Tstart="22";shortTE="F";uid="1b45fb7e-c53a-4909-b1d9-04e18b71ddcf"
Mc26876	RepeatMasker	Unknown	2396	3447	6381	-	.	ID="RND-6_FAMILY-36647";Tend="1314";Tstart="381";shortTE="F";uid="7df2e06c-a308-4740-b78b-a5c6b3a2a4b9"
Mc26877	RepeatMasker	Unknown	1483	1652	534	-	.	ID="RND-5_FAMILY-5052";Tend="1002";Tstart="836";shortTE="F";uid="357f9280-7cf6-4c2b-8d4d-afa36c75d279"
Mc26878	RepeatMasker	RC/Helitron	52	157	627	+	.	ID="RND-6_FAMILY-428";Tend="781";Tstart="673";shortTE="F";uid="20998c91-49c7-47e0-8159-5c3fe508d794"
Mc26878	RepeatMasker	DNA	1330	1573	1005	+	.	ID="TTAA3_AP";Tend="265";Tstart="19";shortTE="F";uid="deb6349e-f97b-4e43-a335-3d4ad59d8b1d"
Mc26878	RepeatMasker	DNA/hAT-Charlie	2202	2391	534	+	.	ID="DNA8-86_AP";Tend="465";Tstart="241";shortTE="F";uid="317ffe50-0882-45e9-af0f-4eef3f4aeead"
Mc26879	RepeatMasker	Unknown	1864	2451	5113	-	.	ID="RND-1_FAMILY-102";Tend="934";Tstart="337";shortTE="F";uid="4e6d6ed9-8c08-4d0f-8c65-909b07280c39"
Mc26880	RepeatMasker	LINE/I-Jockey	1	194	650	+	.	ID="RND-6_FAMILY-6672";Tend="1911";Tstart="1723";shortTE="F";uid="4ce5ec4b-38e5-4fe0-b018-5bc855576744"
Mc26881	RepeatMasker	DNA/Ginger-1	861	1174	1012	+	.	ID="RND-6_FAMILY-12143";Tend="1335";Tstart="981";shortTE="F";uid="d745a95a-8fb7-41a0-9f2b-ce63c8fce261"
Mc26881	RepeatMasker	Unknown	2069	2429	1814	-	.	ID="RND-1_FAMILY-55";Tend="199";Tstart="1";shortTE="F";uid="cf9fabe8-e453-4007-8638-aa40cde5c41d"
Mc2688	RepeatMasker	DNA/Kolobok-E	2773	3301	1427	+	.	ID="KOLOBOKE-3_AP";Tend="2178";Tstart="1673";shortTE="F";uid="1bfa89d8-bdb6-486b-8d59-4306bf8e1646"
Mc2688	RepeatMasker	DNA/Ginger-1	26393	26616	1015	+	.	ID="rnd-6_family-3412";Tend="1909";Tstart="1715";shortTE="F";uid="a044101a-5741-4a69-a5e2-adda82ffae85"
Mc2688	RepeatMasker	Unknown	23053	23354	2388	+	.	ID="RND-1_FAMILY-1";Tend="1157";Tstart="863";shortTE="F";uid="375799ee-9b4a-4b0d-a142-ea57e97fe6ac"
Mc2688	RepeatMasker	Retroposon?	6352	6714	1031	+	.	ID="SINE2-1_AP";Tend="1141";Tstart="799";shortTE="F";uid="525f86ba-dc52-4ea9-bf68-55200c8ecdf4"
Mc2688	RepeatMasker	DNA/hAT	3514	3709	705	+	.	ID="RND-5_FAMILY-3706";Tend="1566";Tstart="1357";shortTE="F";uid="97295106-8bd6-4ae2-90a5-f29bb4621d6c"
Mc2688	RepeatMasker	DNA	27041	27467	2438	+	.	ID="TTAA2_AP";Tend="427";Tstart="2";shortTE="F";uid="e811f07f-c43b-42ec-9324-d40ba7c4574b"
Mc2688	RepeatMasker	DNA	18874	19302	3090	+	.	ID="RND-6_FAMILY-11596";Tend="437";Tstart="10";shortTE="F";uid="272e88f3-35b4-4853-a0e8-ce49b88273f2"
Mc2688	RepeatMasker	LINE/I-Jockey	25684	25866	816	+	.	ID="RND-6_FAMILY-17331";Tend="1909";Tstart="1738";shortTE="F";uid="db5cfd36-df89-4be3-b702-fd63a14a9d9b"
Mc2688	RepeatMasker	Unknown	819	1138	1732	-	.	ID="RND-1_FAMILY-64";Tend="1061";Tstart="742";shortTE="F";uid="4c179190-f989-4608-9064-0866495a199a"
Mc2688	RepeatMasker	Unknown	3733	4049	424	-	.	ID="RND-6_FAMILY-2332";Tend="936";Tstart="586";shortTE="F";uid="5c4eb76a-f4d9-41f0-b274-a96d9c43c2f3"
Mc2688	RepeatMasker	DNA	7906	8102	562	-	.	ID="TTAA2D_AP";Tend="239";Tstart="37";shortTE="F";uid="6ce43d4b-b8c8-4f25-9ead-819693c4f736"
Mc2688	RepeatMasker	DNA	15478	15604	744	-	.	ID="DNA3-4_AP";Tend="126";Tstart="2";shortTE="F";uid="0ebbc190-80fd-4e70-a3ea-869687f8b978"
Mc2688	RepeatMasker	DNA/Kolobok-E	10720	11036	746	-	.	ID="rnd-6_family-12898";Tend="1491";Tstart="1210";shortTE="F";uid="4677680d-775a-456a-aaba-066cc337c83a"
Mc2688	RepeatMasker	Unknown	25845	26425	782	-	.	ID="RND-1_FAMILY-173";TEgroup="ctg_2688%7CRND-1_FAMILY-173%7C1";Tend="1337";Tstart="832";shortTE="F";uid="b733951a-d7bb-4adb-98f2-7aa22d9a2460"
Mc2688	RepeatMasker	DNA/hAT-Charlie	23537	24012	3434	-	.	ID="RND-1_FAMILY-136";Tend="1435";Tstart="933";shortTE="F";uid="8fbe17e5-a62c-4f3d-bb04-84040fcc1037"
Mc2688	RepeatMasker	Retroposon?	2361	2663	1174	-	.	ID="RND-5_FAMILY-2173";Tend="880";Tstart="610";shortTE="F";uid="cbc3a7b6-349f-4c19-9d6b-fb37ca1229d3"
Mc26882	RepeatMasker	DNA	203	520	2793	+	.	ID="RND-6_FAMILY-13734";Tend="1400";Tstart="1083";shortTE="F";uid="575c2f68-1614-4945-8479-1ed8e11ab2cd"
Mc26882	RepeatMasker	DNA/hAT-Tip100	1034	2450	11313	-	.	ID="RND-5_FAMILY-1154";Tend="2068";Tstart="657";shortTE="F";uid="38114c2f-db2e-4e87-b54d-fb3fc7895fa2"
Mc26883	RepeatMasker	DNA/P	1615	2447	952	+	.	ID="RND-6_FAMILY-12534";Tend="857";Tstart="19";shortTE="F";uid="2e82c04f-3b7d-45f5-800a-ae9667855877"
Mc26885	RepeatMasker	Unknown	936	1134	1013	-	.	ID="RND-6_FAMILY-8205";Tend="1209";Tstart="1036";shortTE="F";uid="d8da02d0-5cbe-41c5-9fd6-2924584e2b1f"
Mc26886	RepeatMasker	Retroposon?	2779	2943	726	+	.	ID="SINE2-1_AP";Tend="1770";Tstart="1634";shortTE="F";uid="2f21e6df-1638-4c0b-ad6d-5c76d6cf08f3"
Mc26886	RepeatMasker	DNA/Ginger-1	4684	4884	419	+	.	ID="RND-6_FAMILY-8803";Tend="2015";Tstart="1758";shortTE="F";uid="d99134bc-a2cc-430a-aeed-c67d6524257f"
Mc26886	RepeatMasker	DNA/Ginger-1	2781	3003	456	-	.	ID="RND-6_FAMILY-8803";Tend="543";Tstart="298";shortTE="F";uid="880efb45-5328-4b2e-86e4-02cec333f4b4"
Mc26887	RepeatMasker	Unknown	1	2109	5713	-	.	ID="RND-6_FAMILY-1006";Tend="1810";Tstart="191";shortTE="F";uid="b4dfc7bd-4da6-49d1-b21e-e3f6b315f696"
Mc26889	RepeatMasker	DNA/Kolobok-E	2011	2364	813	+	.	ID="RND-6_FAMILY-12902";Tend="1423";Tstart="1091";shortTE="F";uid="fc1c3c93-3f20-45ba-b9a9-d023e5478c83"
Mc26889	RepeatMasker	Retroposon?	2054	2449	2403	-	.	ID="RND-6_FAMILY-21009";Tend="1213";Tstart="822";shortTE="F";uid="aa144ad1-791a-43ab-91c1-2ff32c53338f"
Mc26889	RepeatMasker	DNA/TcMar-Mariner	1	173	1534	-	.	ID="RND-6_FAMILY-24253";Tend="758";Tstart="586";shortTE="F";uid="dc8943c4-34e5-468b-88a5-02ff3a3e0d57"
Mc26890	RepeatMasker	DNA	1846	2081	1142	+	.	ID="rnd-5_family-5449";Tend="1183";Tstart="982";shortTE="F";uid="7bcffb33-11f7-49a4-aadf-d560d7cf7c70"
Mc26890	RepeatMasker	LINE/I-Jockey	636	1216	2662	+	.	ID="RND-5_FAMILY-4747";Tend="1631";Tstart="1112";shortTE="F";uid="df2c745b-6255-4f07-bf82-1dca908f2992"
Mc26890	RepeatMasker	LINE/I-Jockey	2252	2420	511	-	.	ID="RND-6_FAMILY-2037";Tend="1247";Tstart="1080";shortTE="F";uid="b36e8feb-6aae-4d4f-8e09-56309fbed98b"
Mc26890	RepeatMasker	DNA/hAT-Tip100	1213	1585	1794	-	.	ID="RND-6_FAMILY-6472";Tend="524";Tstart="184";shortTE="F";uid="8737d582-4e89-453c-996e-6436c5890a7b"
Mc26890	RepeatMasker	DNA/hAT-Tip100	1	635	5056	-	.	ID="RND-6_FAMILY-6472";Tend="1155";Tstart="510";shortTE="F";uid="e1f7a197-4c75-4bd7-8126-025f3deabe12"
Mc26891	RepeatMasker	DNA/hAT-Ac	459	1317	5303	+	.	ID="RND-6_FAMILY-2574";Tend="1659";Tstart="839";shortTE="F";uid="62392b1f-68d0-41eb-b379-8800207a0ec6"
Mc26891	RepeatMasker	RC/Helitron	13	450	952	-	.	ID="RND-6_FAMILY-6580";Tend="1601";Tstart="1117";shortTE="F";uid="fc7bd900-8577-4fba-b604-e6db9a0a876a"
Mc2689	RepeatMasker	DNA/hAT?	3320	3429	426	+	.	ID="DNA8-60_AP";Tend="239";Tstart="120";shortTE="F";uid="a66836f1-430b-4033-a819-859f5969b91b"
Mc2689	RepeatMasker	Retroposon?	1677	3264	1393	+	.	ID="SINE2-1_AP";TEgroup="ctg_2689%7CSINE2-1_AP%7C1";Tend="1411";Tstart="1";shortTE="F";uid="788f9c20-2934-4bad-a82f-9c40940a45c8"
Mc2689	RepeatMasker	DNA	8764	9473	1845	+	.	ID="dna4-2_ap";Tend="1207";Tstart="6";shortTE="F";uid="be1903fd-a5f0-4321-9909-d795dbd0e759"
Mc2689	RepeatMasker	DNA/hAT-hAT19	24062	24660	4882	+	.	ID="RND-5_FAMILY-10701";Tend="1463";Tstart="865";shortTE="F";uid="bcb55bfb-67ef-4c87-a93a-5dae8c91daf5"
Mc2689	RepeatMasker	DNA/TcMar-Tc1	23344	23557	566	-	.	ID="RND-6_FAMILY-3848";Tend="885";Tstart="669";shortTE="F";uid="3b4558e0-73be-48ff-a8ac-dab17491e63a"
Mc2689	RepeatMasker	DNA/TcMar-m44	20759	20900	426	-	.	ID="dnax-3c_ap";Tend="144";Tstart="1";shortTE="F";uid="61811d80-2305-4869-976f-c4b7dc012f71"
Mc2689	RepeatMasker	DNA/Ginger-1	1540	1676	897	-	.	ID="GINGER1-1_AP";Tend="4476";Tstart="4374";shortTE="F";uid="a720ef64-d5e1-4335-b5cd-1f9786a2be71"
Mc26892	RepeatMasker	DNA/hAT-Tip100	1	204	1845	+	.	ID="RND-5_FAMILY-3881";Tend="732";Tstart="529";shortTE="F";uid="d2f9360b-e802-4cc1-a9c5-a30d24054151"
Mc26892	RepeatMasker	DNA/hAT	1968	2149	765	-	.	ID="dna8-23_ap";Tend="237";Tstart="54";shortTE="F";uid="39f562e2-e58e-40cd-a32f-d3d22b144ba8"
Mc26893	RepeatMasker	Unknown	2205	2449	1680	+	.	ID="RND-5_FAMILY-9879";Tend="1151";Tstart="915";shortTE="F";uid="39f37409-f7f2-49db-aaf5-73aa4f208a94"
Mc26894	RepeatMasker	DNA/hAT-Tip100	1	139	463	+	.	ID="RND-5_FAMILY-946";Tend="953";Tstart="820";shortTE="F";uid="338267ed-3965-4a25-bef4-d4cd4b8175cb"
Mc26894	RepeatMasker	DNA	45	1644	5956	-	.	ID="RND-6_FAMILY-12417";Tend="1553";Tstart="94";shortTE="F";uid="1084097e-6e04-4b43-b0e5-896ee4efca23"
Mc26895	RepeatMasker	DNA/Ginger-1	1	368	2789	-	.	ID="RND-6_FAMILY-13505";Tend="919";Tstart="559";shortTE="F";uid="016f1013-aa05-4b61-9147-43195bc62dbe"
Mc26895	RepeatMasker	DNA/Kolobok-E	2149	2445	657	-	.	ID="RND-6_FAMILY-22667";Tend="1367";Tstart="1065";shortTE="F";uid="0fff2941-a4c9-4a08-9040-9f15a92e92ef"
Mc26895	RepeatMasker	DNA/Ginger	503	610	416	-	.	ID="RND-5_FAMILY-2916";Tend="504";Tstart="391";shortTE="F";uid="cc3ad27c-3d24-49f4-8cb9-29606c0e144c"
Mc26896	RepeatMasker	LINE/CR1	580	734	558	+	.	ID="RND-6_FAMILY-3070";Tend="1865";Tstart="1737";shortTE="F";uid="7444d416-73db-4540-9765-4fa2065af07a"
Mc26896	RepeatMasker	DNA	219	386	593	+	.	ID="RND-6_FAMILY-16928";Tend="1731";Tstart="1563";shortTE="F";uid="29ec4112-3940-4f27-85e3-d12caa9b1482"
Mc26896	RepeatMasker	LINE/I-Jockey	1	226	1736	-	.	ID="RND-5_FAMILY-1406";Tend="1068";Tstart="847";shortTE="F";uid="a38e4f82-5480-438b-ad33-e741cfbe5228"
Mc26897	RepeatMasker	Unknown	2094	2448	2433	+	.	ID="RND-5_FAMILY-5124";Tend="409";Tstart="31";shortTE="F";uid="cdb61d2d-6e0a-4fa1-9b15-21841b21361a"
Mc26897	RepeatMasker	LINE/R1	321	893	2608	+	.	ID="RND-1_FAMILY-29";Tend="945";Tstart="371";shortTE="F";uid="3ce7cced-6243-467c-a679-2d7dbb86d0ae"
Mc26897	RepeatMasker	Unknown	1	320	5524	+	.	ID="RND-1_FAMILY-203";Tend="1089";Tstart="19";shortTE="F";uid="e0fd4eb7-1e46-4f94-94b8-61299fea4ef2"
Mc26897	RepeatMasker	Unknown	892	2324	10268	-	.	ID="RND-1_FAMILY-73";Tend="1502";Tstart="57";shortTE="F";uid="b1ca80e6-f21f-4601-9f27-08e027ff2af5"
Mc26898	RepeatMasker	Unknown	2148	2447	1144	-	.	ID="RND-6_FAMILY-5652";Tend="1108";Tstart="850";shortTE="F";uid="3bb8a142-6b1e-47ba-9880-597942c42f43"
Mc26899	RepeatMasker	RC/Helitron	1	1236	10340	-	.	ID="RND-6_FAMILY-12707";Tend="1210";Tstart="30";shortTE="F";uid="6522f973-6665-44e5-9e4e-88f76835ed8a"
Mc26900	RepeatMasker	DNA/Ginger	1	1015	7670	-	.	ID="RND-1_FAMILY-6";Tend="1827";Tstart="800";shortTE="F";uid="357c1a47-b907-493a-925a-4069a1fb7ed8"
Mc26901	RepeatMasker	DNA	3367	4892	10789	+	.	ID="RND-6_FAMILY-3527";Tend="2346";Tstart="930";shortTE="F";uid="f0a8a676-4acd-411a-ad0e-fa397445e7fc"
Mc26901	RepeatMasker	LTR/Pao	22	1438	8680	+	.	ID="RND-5_FAMILY-2726";TEgroup="ctg_26899%7CRND-5_FAMILY-2726%7C1";Tend="1910";Tstart="625";shortTE="F";uid="0d8ae0b1-e073-48af-ba7f-069f8c48201c"
Mc26901	RepeatMasker	Retroposon?	2041	3382	7837	-	.	ID="RND-5_FAMILY-2173";Tend="2431";Tstart="1153";shortTE="F";uid="470b62ed-f8e3-497e-bd26-728057cb5c6d"
Mc269	RepeatMasker	Unknown	49514	49920	746	+	.	ID="RND-5_FAMILY-155";Tend="341";Tstart="2";shortTE="F";uid="b39e6088-10b8-48b6-8ab4-1b6d1a0dc9d5"
Mc269	RepeatMasker	DNA	31098	31519	1645	+	.	ID="RND-6_FAMILY-639";Tend="1101";Tstart="650";shortTE="F";uid="7b86bf0a-c82a-4c58-ba11-a03eb9ab0da2"
Mc269	RepeatMasker	DNA/hAT	47962	48114	503	+	.	ID="RND-6_FAMILY-19607";Tend="761";Tstart="628";shortTE="F";uid="33fd2e5c-6eaf-4747-9b3f-3e35c6d02273"
Mc269	RepeatMasker	DNA/hAT-Charlie	19140	19369	821	+	.	ID="rnd-6_family-11141";Tend="1281";Tstart="1156";shortTE="F";uid="4a5fc034-ffe1-4b8a-b26f-85fdde5ff2eb"
Mc269	RepeatMasker	DNA	298	437	500	+	.	ID="RND-6_FAMILY-5626";Tend="532";Tstart="392";shortTE="F";uid="0065247d-4ff6-4545-a1ab-c385fec99cc7"
Mc269	RepeatMasker	DNA/Ginger-1	77151	77308	425	+	.	ID="GINGER1-1_AP";Tend="4010";Tstart="3843";shortTE="F";uid="d3f3e797-0d16-480d-96de-3eb2507ad2cb"
Mc269	RepeatMasker	DNA/Ginger-1	23016	23181	477	+	.	ID="RND-6_FAMILY-13505";Tend="2249";Tstart="2091";shortTE="F";uid="2376662d-5435-413e-a89a-681e6d80f939"
Mc269	RepeatMasker	Retroposon?	78455	79880	4749	+	.	ID="SINE2-1_AP";Tend="1463";Tstart="1";shortTE="F";uid="39ec32f3-4dfb-40bf-b002-c06a2c3b4b04"
Mc269	RepeatMasker	Unknown	47389	47541	703	+	.	ID="RND-1_FAMILY-182";Tend="1065";Tstart="915";shortTE="F";uid="a2c6127b-10dd-4e32-b15a-bbdc7b6f1a62"
Mc269	RepeatMasker	DNA/TcMar-Pogo	58500	58647	409	+	.	ID="RND-6_FAMILY-14918";Tend="1454";Tstart="1319";shortTE="F";uid="3c22a134-dfdd-4f68-a6ed-870da13a27a8"
Mc269	RepeatMasker	DNA	74591	75025	1857	+	.	ID="TTAA2D_AP";Tend="424";Tstart="2";shortTE="F";uid="9d2c6af1-9c62-4e7c-ac11-7363bd5e64a5"
Mc269	RepeatMasker	Retroposon?	67916	68121	444	+	.	ID="SINE2-1_AP";Tend="320";Tstart="105";shortTE="F";uid="cc209999-a735-4790-9d9b-e7cefc1bc380"
Mc269	RepeatMasker	DNA	12702	13152	1077	+	.	ID="DNAX-2_AP";Tend="450";Tstart="1";shortTE="F";uid="fe32dc8c-2741-4079-bb55-4ba37d7b53e2"
Mc269	RepeatMasker	DNA/hAT	73998	74271	756	-	.	ID="RND-6_FAMILY-6221";Tend="1934";Tstart="1704";shortTE="F";uid="ac6b7073-b50b-43bf-af3b-b3fac296a654"
Mc269	RepeatMasker	DNA/hAT	12283	12515	411	-	.	ID="RND-6_FAMILY-9061";Tend="1571";Tstart="1360";shortTE="F";uid="bf7e0b0a-32d7-4b21-becf-f939d7f0a41e"
Mc269	RepeatMasker	DNA	70779	71146	741	-	.	ID="DNAX-2_AP";Tend="398";Tstart="6";shortTE="F";uid="b9ef9c46-673d-432c-8c26-5af5c4947efa"
Mc269	RepeatMasker	RC/Helitron	73666	73898	404	-	.	ID="RND-5_FAMILY-1918";Tend="678";Tstart="453";shortTE="F";uid="0e02144b-6579-40c6-8256-87c51923a92a"
Mc269	RepeatMasker	DNA/Kolobok-E	79280	80069	790	-	.	ID="KOLOBOKE-2_AP";Tend="1905";Tstart="1188";shortTE="F";uid="799ac689-a04f-42e6-ae1b-e6649178bcff"
Mc269	RepeatMasker	DNA/hAT	26109	26341	543	-	.	ID="RND-6_FAMILY-9061";Tend="1577";Tstart="1360";shortTE="F";uid="492d4c12-6fdb-414c-99fa-83f37aef7784"
Mc269	RepeatMasker	Retroposon?	76896	77283	518	-	.	ID="SINE2-1_AP";Tend="1420";Tstart="954";shortTE="F";uid="a5e3e1c2-763d-4aef-9690-cbef8b6ae73a"
Mc2690	RepeatMasker	DNA	26423	26720	1412	+	.	ID="DNA4-1_AP";Tend="823";Tstart="536";shortTE="F";uid="0c560a78-f043-4590-85cf-5189376b2d1f"
Mc2690	RepeatMasker	DNA/hAT-Charlie	21671	21803	456	+	.	ID="RND-1_FAMILY-116";Tend="1062";Tstart="925";shortTE="F";uid="986d6540-0a20-4291-b49e-c3f1aef9b578"
Mc2690	RepeatMasker	DNA/hAT-Tip100	4613	4798	496	+	.	ID="RND-6_FAMILY-9379";Tend="1358";Tstart="1169";shortTE="F";uid="9433b073-16e0-4b37-8fa9-82f03852fd82"
Mc2690	RepeatMasker	DNA/hAT-Tip100	27353	27457	459	+	.	ID="RND-6_FAMILY-1926";Tend="756";Tstart="649";shortTE="F";uid="d67f7137-1a59-43bd-a581-138b703f9ed4"
Mc2690	RepeatMasker	Unknown	1818	2201	1414	+	.	ID="RND-6_FAMILY-556";Tend="1370";Tstart="1014";shortTE="F";uid="04d63113-2b8e-41ff-b6ea-0c8a77cf8720"
Mc2690	RepeatMasker	DNA/hAT?	11313	11984	688	+	.	ID="RND-5_FAMILY-3449";Tend="2212";Tstart="1568";shortTE="F";uid="2c746b76-f68b-4b14-ae2d-e66b290dba89"
Mc2690	RepeatMasker	DNA	25610	26143	1948	+	.	ID="dna4-1_ap";Tend="504";Tstart="2";shortTE="F";uid="c7a46a93-8731-4b86-b6f7-aec12588f077"
Mc2690	RepeatMasker	Retroposon?	33494	33754	1792	+	.	ID="SINE2-1_AP";Tend="280";Tstart="1";shortTE="F";uid="430e565f-39ce-4614-b185-8f6f45566bc3"
Mc2690	RepeatMasker	DNA	31622	32218	1109	-	.	ID="DNA4-3_AP";Tend="586";Tstart="1";shortTE="F";uid="cbdb7097-ff20-485e-a668-0cb73cb7b59e"
Mc2690	RepeatMasker	LINE/I	22155	22421	1492	-	.	ID="RND-6_FAMILY-4752";Tend="1330";Tstart="1059";shortTE="F";uid="580602b6-5655-4eec-900d-faa2d9ce59d5"
Mc2690	RepeatMasker	DNA	14513	14998	646	-	.	ID="DNA4-2_AP";Tend="425";Tstart="1";shortTE="F";uid="5b960f2a-bee9-4bbb-948f-3de906952d26"
Mc2690	RepeatMasker	LTR/Gypsy	195	1162	7122	-	.	ID="RND-5_FAMILY-1017";Tend="1164";Tstart="242";shortTE="F";uid="0e93d3dd-50ad-42ff-a46a-713515565e02"
Mc2690	RepeatMasker	DNA/Kolobok-E	38	210	479	-	.	ID="RND-6_FAMILY-22667";Tend="765";Tstart="599";shortTE="F";uid="03bb7ae9-a758-460e-9f53-0406c39e0d13"
Mc2690	RepeatMasker	DNA/hAT-Tip100	3376	3514	470	-	.	ID="RND-6_FAMILY-4504";Tend="1352";Tstart="1218";shortTE="F";uid="8bee9f70-398b-4451-a553-88bf105c14b4"
Mc2690	RepeatMasker	DNA/P	26144	26402	641	-	.	ID="P-1_AP";TEgroup="ctg_2690%7CP-1_AP%7C1";Tend="3575";Tstart="1";shortTE="T";uid="c8bbe766-72b3-4846-b83b-204e273664a7"
Mc26902	RepeatMasker	DNA/hAT-Tip100	1319	2448	2611	-	.	ID="RND-5_FAMILY-14389";Tend="1247";Tstart="144";shortTE="F";uid="d471b932-d7d3-4369-a2a3-604fe039cd08"
Mc26903	RepeatMasker	DNA/MULE-Ricksha	1674	1858	1011	-	.	ID="RND-1_FAMILY-208";Tend="684";Tstart="488";shortTE="F";uid="7433d0e2-4c30-48ff-a262-b116682fe086"
Mc26903	RepeatMasker	DNA/MULE-Ricksha	1	170	1374	-	.	ID="RND-1_FAMILY-208";Tend="853";Tstart="679";shortTE="F";uid="c5186b7b-ec03-4ea7-a977-203a606d1588"
Mc26904	RepeatMasker	Unknown	1874	2249	3042	+	.	ID="RND-5_FAMILY-5124";Tend="492";Tstart="121";shortTE="F";uid="78c66e96-4850-4f08-9213-ef9bf66aa7f9"
Mc26904	RepeatMasker	Unknown	617	1849	9597	-	.	ID="RND-1_FAMILY-73";Tend="1250";Tstart="23";shortTE="F";uid="e26d8ef8-ba19-4c71-90b7-8fefb5fb007c"
Mc26904	RepeatMasker	Unknown	1	643	5167	-	.	ID="RND-6_FAMILY-6063";Tend="1358";Tstart="672";shortTE="F";uid="cb33a808-6171-440e-9a02-b4511fea35f6"
Mc26904	RepeatMasker	DNA/hAT-hATm	2250	2440	574	-	.	ID="HAT-4C_AP";Tend="4012";Tstart="3822";shortTE="F";uid="34e66fe0-2b86-4119-9442-00f34616237e"
Mc26905	RepeatMasker	DNA	2011	2182	697	-	.	ID="TTAA3_AP";Tend="429";Tstart="265";shortTE="F";uid="f6f5d53f-c497-4395-9a69-5ecce0749898"
Mc26906	RepeatMasker	LTR/Gypsy	1494	2094	4799	+	.	ID="RND-5_FAMILY-345";Tend="2474";Tstart="1879";shortTE="F";uid="aa7e181f-b6f8-4950-be0b-0625606b032c"
Mc26906	RepeatMasker	Unknown	2220	2447	1629	+	.	ID="RND-1_FAMILY-141";Tend="1010";Tstart="784";shortTE="F";uid="98ed34b2-9963-42e3-a2a0-b5d51878d8ad"
Mc26906	RepeatMasker	DNA/Maverick	193	635	1122	-	.	ID="RND-5_FAMILY-4394";Tend="729";Tstart="284";shortTE="F";uid="82bdcf63-85f5-4269-bbbe-3ae6ac49183e"
Mc26908	RepeatMasker	LINE/R1	564	876	1886	+	.	ID="RND-1_FAMILY-82";Tend="595";Tstart="290";shortTE="F";uid="4598b3fa-7f75-4e41-bff4-9ec6c9fa038b"
Mc26908	RepeatMasker	DNA/Maverick	1047	1316	1110	+	.	ID="RND-1_FAMILY-69";Tend="1441";Tstart="1147";shortTE="F";uid="546055b0-4181-456e-9665-922bc8f0e7a6"
Mc26908	RepeatMasker	DNA/Maverick	1092	2447	7634	-	.	ID="rnd-6_family-717";Tend="1304";Tstart="10";shortTE="F";uid="454905f0-8e65-49a6-90a4-9f38209b2725"
Mc26909	RepeatMasker	Unknown	1135	1316	415	-	.	ID="RND-1_FAMILY-217";Tend="1180";Tstart="991";shortTE="F";uid="8eb9c478-9451-4ef2-b0a3-8ea062170180"
Mc26910	RepeatMasker	DNA/hAT-hAT19	2070	2233	1196	+	.	ID="RND-6_FAMILY-30950";Tend="474";Tstart="306";shortTE="F";uid="24a1152f-d30a-4dd5-8abd-7aba1d9de491"
Mc26910	RepeatMasker	DNA/Ginger-1	553	1242	3868	+	.	ID="rnd-6_family-3412";Tend="1551";Tstart="669";shortTE="F";uid="b68c2c75-7cd1-4f91-8c49-c96b80fd5c12"
Mc26910	RepeatMasker	DNA/Kolobok-E	1359	1663	461	+	.	ID="KOLOBOKE-4_AP";Tend="2844";Tstart="2527";shortTE="F";uid="71b30e40-0ae6-49c8-9e03-19e57eea94dc"
Mc26910	RepeatMasker	DNA/Ginger	1	1144	6959	-	.	ID="RND-5_FAMILY-2916";Tend="1833";Tstart="672";shortTE="F";uid="f258a629-75e6-41e0-903b-70fba5863275"
Mc26911	RepeatMasker	DNA	2287	2446	811	-	.	ID="dna4-2_ap";Tend="769";Tstart="603";shortTE="F";uid="df7a75dc-77c5-40a1-8b00-63c76767dffe"
Mc2691	RepeatMasker	Unknown	19950	20278	1333	+	.	ID="RND-5_FAMILY-102";Tend="1084";Tstart="756";shortTE="F";uid="a72080b8-b3bd-4690-8d87-12f4b45f3d72"
Mc2691	RepeatMasker	LINE/I	1	951	6352	+	.	ID="RND-5_FAMILY-879";Tend="1524";Tstart="536";shortTE="F";uid="6c01145b-615c-42c7-9f0a-733aee298965"
Mc2691	RepeatMasker	Unknown	10244	10458	1668	+	.	ID="RND-1_FAMILY-207";Tend="206";Tstart="1";shortTE="F";uid="c8498fda-b1cd-4ecc-9bfa-dc249dc3b4f3"
Mc2691	RepeatMasker	DNA	2294	2420	1125	+	.	ID="DNA3-4_AP";Tend="127";Tstart="1";shortTE="F";uid="de833ee3-ff63-4b77-bbcd-559a203b67d5"
Mc2691	RepeatMasker	DNA/hAT-hAT19	861	1115	1584	+	.	ID="RND-6_FAMILY-23688";Tend="1204";Tstart="939";shortTE="F";uid="54d63831-1b4f-461f-acbd-47c6d22b7cf7"
Mc2691	RepeatMasker	DNA/Merlin	18984	19607	4341	+	.	ID="RND-6_FAMILY-834";Tend="1588";Tstart="984";shortTE="F";uid="9c5aea3f-7c7a-495c-a543-2224f2a0275e"
Mc2691	RepeatMasker	DNA/Ginger-1	10861	11012	572	+	.	ID="RND-6_FAMILY-2746";Tend="505";Tstart="364";shortTE="F";uid="3365e7ac-fb1c-42b3-bde8-44c64fa3bfad"
Mc2691	RepeatMasker	Unknown	3712	3909	893	-	.	ID="RND-5_FAMILY-1401";Tend="1016";Tstart="793";shortTE="F";uid="709422a2-7a4a-4f63-a049-f2944b44c69a"
Mc2691	RepeatMasker	Retroposon?	10966	12165	3612	-	.	ID="SINE2-1_AP";Tend="1390";Tstart="1";shortTE="F";uid="3d8a0a27-fa23-4843-9a50-628410187ac1"
Mc2691	RepeatMasker	DNA	14788	14941	430	-	.	ID="DNA-TTAA-1_AP";Tend="201";Tstart="43";shortTE="F";uid="3462e563-e30f-48f5-bd4a-9bcb593ffc14"
Mc2691	RepeatMasker	DNA/TcMar-m44?	13215	13383	859	-	.	ID="dnax-4b_ap";Tend="170";Tstart="1";shortTE="F";uid="56e9eac4-8727-43b7-bcaf-690cc7342d8c"
Mc2691	RepeatMasker	RC/Helitron	9569	10220	5403	-	.	ID="RND-5_FAMILY-1918";Tend="655";Tstart="1";shortTE="F";uid="76f9a60c-2448-4d81-9af0-aac945835850"
Mc2691	RepeatMasker	Unknown	7651	8082	2674	-	.	ID="RND-5_FAMILY-1492";Tend="1366";Tstart="932";shortTE="F";uid="53d74502-8f4b-4d87-a840-7fd01449a15f"
Mc2691	RepeatMasker	Unknown	2137	2286	742	-	.	ID="RND-5_FAMILY-9949";Tend="1014";Tstart="856";shortTE="F";uid="6e469af7-6b96-4ea0-bd42-631743edeca0"
Mc2691	RepeatMasker	Unknown	9439	9614	1119	-	.	ID="RND-5_FAMILY-439";Tend="1292";Tstart="1123";shortTE="F";uid="7cedad62-4281-4dd6-95dd-36d403143069"
Mc2691	RepeatMasker	DNA/hAT	19657	19945	1083	-	.	ID="DNA8-108_AP";Tend="535";Tstart="250";shortTE="F";uid="fb9bab54-635b-401d-a24c-a3a83083d72b"
Mc2691	RepeatMasker	RC/Helitron	9002	9273	1169	-	.	ID="RND-5_FAMILY-1021";Tend="619";Tstart="300";shortTE="F";uid="24f6c003-0bed-40da-9fa8-29156dc9c29f"
Mc2691	RepeatMasker	Unknown	10439	10850	2005	-	.	ID="RND-5_FAMILY-439";Tend="1132";Tstart="774";shortTE="F";uid="d913716b-4494-4cec-bffa-23a38e1363b7"
Mc26913	RepeatMasker	DNA/Ginger	1525	2446	7184	+	.	ID="RND-1_FAMILY-6";Tend="1595";Tstart="685";shortTE="F";uid="23f4ac52-dfdb-4125-a9a8-b04ef2b866f8"
Mc26913	RepeatMasker	DNA	437	583	1165	+	.	ID="RND-6_FAMILY-17527";Tend="1335";Tstart="1193";shortTE="F";uid="7a1d5e0f-8d8f-4276-b858-70017e8609d5"
Mc26914	RepeatMasker	DNA/Kolobok-E	3	423	724	+	.	ID="RND-6_FAMILY-8469";Tend="1783";Tstart="1372";shortTE="F";uid="4748d237-bd2d-425d-8b2b-cea9de6dba50"
Mc26914	RepeatMasker	DNA/Kolobok-E	1	298	2100	-	.	ID="rnd-1_family-51";Tend="1102";Tstart="837";shortTE="F";uid="d16fd063-681c-4e3c-b2b4-78f670f654b1"
Mc26915	RepeatMasker	DNA/MULE-NOF	1	835	5631	+	.	ID="RND-6_FAMILY-7820";Tend="1554";Tstart="750";shortTE="F";uid="6be3177d-cc26-438d-adca-053112c8c280"
Mc26915	RepeatMasker	DNA/MULE-NOF	659	865	543	-	.	ID="RND-6_FAMILY-6961";Tend="1042";Tstart="787";shortTE="F";uid="df677ca2-80b8-4a49-9e43-9d539a802fe5"
Mc26915	RepeatMasker	DNA/Ginger-1	1300	2446	8567	-	.	ID="RND-6_FAMILY-3412";Tend="1917";Tstart="728";shortTE="F";uid="ff1109fa-5e3c-4fa3-9690-e907e8f0b707"
Mc26916	RepeatMasker	Unknown	1	226	1716	-	.	ID="RND-6_FAMILY-3400";Tend="1084";Tstart="863";shortTE="F";uid="164408bf-b050-48be-9871-2a32b0f98ade"
Mc26916	RepeatMasker	DNA	219	450	652	-	.	ID="DNA4-3_AP";Tend="478";Tstart="254";shortTE="F";uid="18db7cf8-05a5-4c48-b7de-a2507ddde70d"
Mc26917	RepeatMasker	DNA/TcMar-m44	2106	3150	3308	-	.	ID="MARINER-3_AP";Tend="1778";Tstart="735";shortTE="F";uid="80b0ba9c-4d1e-4476-a0a9-659e4ea7b5e2"
Mc26917	RepeatMasker	Unknown	1121	2092	7529	-	.	ID="RND-6_FAMILY-2837";Tend="1052";Tstart="115";shortTE="F";uid="0815b4c3-7340-487d-a0d8-6f0a0c66ba2e"
Mc26918	RepeatMasker	Retroposon?	5822	6103	1047	+	.	ID="SINE2-1_AP";Tend="526";Tstart="247";shortTE="F";uid="eee5f256-6c3e-445e-94ef-cc25e537df24"
Mc26918	RepeatMasker	DNA/Kolobok-E	1810	2376	1200	-	.	ID="KOLOBOKE-3_AP";Tend="6685";Tstart="6119";shortTE="F";uid="d51ed3cf-af8a-4601-83cf-ceb52f1431a2"
Mc26918	RepeatMasker	DNA/Kolobok-E	2407	3379	1720	-	.	ID="koloboke-3_ap";Tend="6127";Tstart="4461";shortTE="F";uid="0ed6bedf-4102-4884-82e9-6a0ebc56fa9a"
Mc26918	RepeatMasker	DNA/Kolobok-E	4123	4667	1046	-	.	ID="koloboke-5_ap";Tend="322";Tstart="7";shortTE="F";uid="412113b0-e302-497d-b587-59b641dc319d"
Mc26920	RepeatMasker	Retroposon?	1028	2174	5215	+	.	ID="SINE2-1_AP";Tend="1749";Tstart="1";shortTE="F";uid="a69f3aea-f40c-4929-955d-47169f5c5139"
Mc26920	RepeatMasker	Unknown	829	961	991	+	.	ID="RND-6_FAMILY-13327";Tend="1335";Tstart="1202";shortTE="F";uid="2f37f15a-fc92-4ecc-8f01-d11a43db92d0"
Mc26920	RepeatMasker	DNA/Ginger-1	2036	2217	606	-	.	ID="GINGER1-1_AP";Tend="5187";Tstart="4999";shortTE="F";uid="2eb6d4ed-94b8-4ba5-ab57-49103b50379d"
Mc26920	RepeatMasker	Unknown	1	199	1630	-	.	ID="RND-6_FAMILY-11526";Tend="702";Tstart="504";shortTE="F";uid="8cf266fc-d77c-4a24-91ff-97eb793edb47"
Mc26921	RepeatMasker	DNA/Ginger-1	2205	2446	2119	+	.	ID="RND-1_FAMILY-4";Tend="996";Tstart="755";shortTE="F";uid="9fb14027-bc49-4d54-a956-79fa3a3589b0"
Mc2692	RepeatMasker	DNA	29806	30174	998	+	.	ID="ttaa4b_ap";Tend="430";Tstart="106";shortTE="F";uid="9ece036d-5631-4b88-b0a1-c9f1aeabfa52"
Mc2692	RepeatMasker	Unknown	28352	28856	1245	+	.	ID="RND-5_FAMILY-4525";TEgroup="ctg_2692%7CRND-5_FAMILY-4525%7C1";Tend="1353";Tstart="1002";shortTE="F";uid="c0c78cbf-c2df-41f2-933a-c1963462ba8c"
Mc2692	RepeatMasker	DNA	15858	16134	663	+	.	ID="TTAA8_AP";Tend="343";Tstart="16";shortTE="F";uid="e7257aa1-f04d-441f-b913-5c9ec952428b"
Mc2692	RepeatMasker	Unknown	18373	18730	783	+	.	ID="RND-5_FAMILY-1940";TEgroup="ctg_2692%7CRND-5_FAMILY-1940%7C1";Tend="1758";Tstart="1131";shortTE="T";uid="fd9ad9b0-7e71-425d-af6e-fb63d90143a9"
Mc2692	RepeatMasker	DNA	17786	18018	491	+	.	ID="dna4-2_ap";Tend="224";Tstart="8";shortTE="F";uid="84879d34-da32-485e-ac6d-f693fcf36851"
Mc2692	RepeatMasker	Unknown	12930	13035	430	+	.	ID="RND-6_FAMILY-2565";Tend="1441";Tstart="1328";shortTE="F";uid="a54a158a-c90b-4036-9ad0-ea0dbead67d5"
Mc2692	RepeatMasker	Retroposon?	30575	31382	4205	+	.	ID="SINE2-2_AP";Tend="1842";Tstart="373";shortTE="F";uid="03b1a9d8-c154-40b4-9acb-e6bc693ff402"
Mc2692	RepeatMasker	DNA/hAT	28865	29054	1301	-	.	ID="RND-1_FAMILY-298";Tend="1064";Tstart="877";shortTE="F";uid="f5aa224d-d083-4b00-8182-c730d9d5c2e3"
Mc2692	RepeatMasker	DNA/hAT	28133	28347	1103	-	.	ID="RND-1_FAMILY-298";Tend="1329";Tstart="1100";shortTE="F";uid="d8302455-0729-4339-8eb3-6bc7dfb8cf57"
Mc2692	RepeatMasker	Retroposon?	30257	31027	1924	-	.	ID="RND-6_FAMILY-21009";Tend="1159";Tstart="423";shortTE="F";uid="07b782d3-9419-49d5-85a0-12f3125089c6"
Mc2692	RepeatMasker	DNA/hAT-Tip100	23117	23646	761	-	.	ID="RND-6_FAMILY-8445";Tend="1289";Tstart="834";shortTE="F";uid="19ce8855-2967-4f8a-b198-95a278c2de81"
Mc2692	RepeatMasker	LTR/Gypsy	19583	20213	4869	-	.	ID="RND-6_FAMILY-2848";Tend="1439";Tstart="807";shortTE="F";uid="37b64740-ac0a-449b-8858-c5fe85edf072"
Mc26922	RepeatMasker	Retroposon?	2077	2244	1124	+	.	ID="SINE2-1_AP";Tend="186";Tstart="1";shortTE="F";uid="2611fd92-6ea1-4cba-8464-1738213b4bfb"
Mc26922	RepeatMasker	DNA/MULE-MuDR	197	414	1306	-	.	ID="RND-6_FAMILY-20870";Tend="894";Tstart="693";shortTE="F";uid="1cb5ed6d-bc22-4072-9b0f-314cc50a4f5a"
Mc26922	RepeatMasker	LTR	2248	2418	1473	-	.	ID="RND-5_FAMILY-2472";Tend="760";Tstart="590";shortTE="F";uid="aad49266-8994-451c-9492-ff3f574d0e61"
Mc26922	RepeatMasker	LTR	1559	2076	4059	-	.	ID="RND-5_FAMILY-2472";Tend="1367";Tstart="872";shortTE="F";uid="13c22dc2-a736-425a-bcde-06ae3b63f70c"
Mc26922	RepeatMasker	DNA/Ginger-1	42	197	1077	-	.	ID="RND-6_FAMILY-8803";Tend="340";Tstart="184";shortTE="F";uid="f15c7483-9e3a-4020-bea7-ca6dc438c835"
Mc26924	RepeatMasker	DNA/Ginger-1	131	281	853	+	.	ID="RND-6_FAMILY-2746";Tend="442";Tstart="295";shortTE="F";uid="22c7a901-6970-4133-a2f5-8149778224dd"
Mc26924	RepeatMasker	DNA/Kolobok-E	1510	1722	618	+	.	ID="RND-6_FAMILY-306";Tend="880";Tstart="581";shortTE="F";uid="af0bd13e-5e77-4616-b481-360433786995"
Mc26924	RepeatMasker	Retroposon?	610	1830	5902	-	.	ID="SINE2-1_AP";Tend="1309";Tstart="118";shortTE="F";uid="36f29637-317b-46dc-82af-4a1f6ba4004d"
Mc26924	RepeatMasker	DNA/P	1876	2121	1092	-	.	ID="P-3_AP";Tend="855";Tstart="624";shortTE="F";uid="529b140d-4b48-432d-9b43-9af54aeb51f3"
Mc26925	RepeatMasker	Unknown	2220	2445	1977	+	.	ID="RND-6_FAMILY-2837";Tend="767";Tstart="542";shortTE="F";uid="247aba16-59c8-4868-8ee0-db3d54006ed7"
Mc26925	RepeatMasker	DNA/hAT-Tip100	2145	2257	427	-	.	ID="RND-6_FAMILY-269";Tend="953";Tstart="840";shortTE="F";uid="d04b6f1f-c772-4f2f-a3af-6294ae50414a"
Mc26925	RepeatMasker	DNA/hAT-Tip100	426	547	410	-	.	ID="RND-6_FAMILY-4818";Tend="1193";Tstart="1070";shortTE="F";uid="6e59f289-96c9-4258-9265-a87a2e0b09fa"
Mc26926	RepeatMasker	DNA/Sola-1	2197	2406	674	+	.	ID="SOLA1-1_AP";Tend="2897";Tstart="2671";shortTE="F";uid="a386a593-f1e4-4d04-bdc7-168ec837a5b2"
Mc26926	RepeatMasker	DNA/MULE-NOF	534	1065	564	+	.	ID="rnd-5_family-6690";Tend="1023";Tstart="630";shortTE="F";uid="74ce556c-c530-4fa8-8154-1378306f3661"
Mc26926	RepeatMasker	DNA/hAT-hAT19	1252	1436	687	-	.	ID="RND-6_FAMILY-9075";Tend="960";Tstart="803";shortTE="F";uid="60320af3-589d-4b3b-b49c-f9bfec474dd7"
Mc26926	RepeatMasker	DNA/MULE-NOF	1066	1229	1025	-	.	ID="rnd-6_family-10783";Tend="1014";Tstart="767";shortTE="F";uid="eb26a754-1e86-483a-970f-88850e90f12f"
Mc26927	RepeatMasker	DNA/hAT-hAT19	1699	1939	553	+	.	ID="HAT-N9_AP";Tend="337";Tstart="117";shortTE="F";uid="8c689e6d-0231-4e95-9e96-a5b7215a2b2f"
Mc26927	RepeatMasker	Unknown	3	374	2814	+	.	ID="RND-6_FAMILY-10817";Tend="1502";Tstart="1150";shortTE="F";uid="21e63025-916d-4032-ac4c-693b478c92d3"
Mc26927	RepeatMasker	Retroposon?	2257	2445	1687	-	.	ID="RND-1_FAMILY-338";Tend="1069";Tstart="881";shortTE="F";uid="d1a76acd-3562-4a6d-9434-33d221f206e5"
Mc26928	RepeatMasker	Retroposon?	1	454	1303	+	.	ID="RND-1_FAMILY-338";TEgroup="ctg_26926%7CRND-1_FAMILY-338%7C1";Tend="1070";Tstart="86";shortTE="F";uid="bb5a2825-d6cd-4d39-82f1-259313379923"
Mc26928	RepeatMasker	Unknown	466	797	1535	+	.	ID="RND-1_FAMILY-9";Tend="1257";Tstart="932";shortTE="F";uid="1dbd072b-2287-4119-8df3-d7467c880a6a"
Mc26928	RepeatMasker	Retroposon?	3009	3815	543	+	.	ID="RND-6_FAMILY-21009";TEgroup="ctg_26926%7CRND-6_FAMILY-21009%7C1";Tend="935";Tstart="1";shortTE="F";uid="10eef081-8e6b-4389-a81d-35e67aeea872"
Mc26928	RepeatMasker	DNA/hAT-Tip100	770	1307	1014	+	.	ID="HAT-3_AP";Tend="1937";Tstart="1423";shortTE="F";uid="831ae076-7d1f-48fd-b8fa-f3acbfcf854a"
Mc26928	RepeatMasker	Unknown	446	762	1885	-	.	ID="RND-5_FAMILY-8227";Tend="553";Tstart="233";shortTE="F";uid="0be6a8f3-037e-4a1d-aa9e-d354a1303f8e"
Mc26929	RepeatMasker	DNA/hAT	4	200	781	+	.	ID="RND-5_FAMILY-3706";Tend="1621";Tstart="1447";shortTE="F";uid="f9ff7740-0b29-4f22-8a88-f28065bf0fc4"
Mc26929	RepeatMasker	Retroposon?	1901	2310	514	-	.	ID="SINE2-1_AP";Tend="1103";Tstart="692";shortTE="F";uid="600abb00-360d-4762-9a84-66e031a84949"
Mc26930	RepeatMasker	DNA/Ginger	3065	4733	10962	+	.	ID="RND-1_FAMILY-6";Tend="2400";Tstart="704";shortTE="F";uid="1d9c426b-cd37-4261-9abb-007f099aa7c1"
Mc26930	RepeatMasker	Unknown	4778	5170	644	+	.	ID="RND-6_FAMILY-1325";TEgroup="ctg_26928%7CRND-6_FAMILY-1325%7C1";Tend="1447";Tstart="1150";shortTE="F";uid="ee274042-3c3c-49f1-92a6-9520fcb5e420"
Mc26930	RepeatMasker	DNA/Ginger-1	4537	4757	1614	-	.	ID="RND-6_FAMILY-3412";Tend="665";Tstart="440";shortTE="F";uid="0d1ddc38-0c2f-430f-97e4-f7db583b3c5f"
Mc26930	RepeatMasker	DNA/Kolobok-E	2360	2923	927	-	.	ID="KOLOBOKE-5_AP";Tend="2273";Tstart="1707";shortTE="F";uid="c9292602-e2c1-44d7-90fb-391d022be89c"
Mc26930	RepeatMasker	DNA/Kolobok-E	5300	5522	643	-	.	ID="koloboke-5_ap";Tend="1688";Tstart="1511";shortTE="F";uid="3a8f2cc3-c9a8-4165-b7bb-ed4fdc645d51"
Mc26931	RepeatMasker	DNA/hAT-hAT19	1523	2217	3807	-	.	ID="RND-6_FAMILY-3717";Tend="1589";Tstart="893";shortTE="F";uid="dda46c10-4a28-4482-b2b9-4ef9792b9ac3"
Mc26931	RepeatMasker	DNA/Ginger	2243	2444	1778	-	.	ID="RND-1_FAMILY-6";Tend="2405";Tstart="2204";shortTE="F";uid="7430cc81-00f0-4f6f-b6af-1b323cb23a0b"
Mc26931	RepeatMasker	Retroposon?	1	1072	6448	-	.	ID="SINE2-1_AP";Tend="1109";Tstart="1";shortTE="F";uid="96979f77-0eda-4d71-9f0f-a02791418f09"
Mc2693	RepeatMasker	Retroposon?	1	230	1803	+	.	ID="RND-1_FAMILY-338";Tend="1106";Tstart="871";shortTE="F";uid="85f952d6-f562-4931-9b0d-3f99ee2942ff"
Mc2693	RepeatMasker	DNA/Kolobok-E	19221	19590	1543	+	.	ID="RND-6_FAMILY-12898";Tend="1499";Tstart="1133";shortTE="F";uid="b776ef25-e14c-4586-b7c8-f18d7c294b16"
Mc2693	RepeatMasker	DNA	12405	12545	690	+	.	ID="DNA8-59_AP";Tend="210";Tstart="77";shortTE="F";uid="ea6ff295-8b47-4df6-8777-430a6eb17e3a"
Mc2693	RepeatMasker	DNA/Ginger	19591	19822	1237	-	.	ID="RND-5_FAMILY-2916";Tend="984";Tstart="388";shortTE="F";uid="17be73a1-8231-48b5-8ef6-dc9665cc6961"
Mc2693	RepeatMasker	Retroposon?	1979	2485	913	-	.	ID="SINE2-1_AP";Tend="1728";Tstart="1194";shortTE="F";uid="a1050c1f-c1e0-43c2-805b-427fd7e06b20"
Mc2693	RepeatMasker	Unknown	13531	13684	641	-	.	ID="RND-6_FAMILY-26297";Tend="665";Tstart="511";shortTE="F";uid="6e8d6c4b-ddb5-4cff-baed-5ec524badad6"
Mc2693	RepeatMasker	Unknown	29471	30283	5791	-	.	ID="RND-6_FAMILY-28626";Tend="1427";Tstart="680";shortTE="F";uid="d1f69788-c334-4842-ad45-b9492c680181"
Mc2693	RepeatMasker	LINE/I-Jockey	30591	31374	1086	-	.	ID="RND-6_FAMILY-6672";Tend="1626";Tstart="857";shortTE="F";uid="b834c049-b620-417d-93ed-60f794e78d29"
Mc2693	RepeatMasker	Unknown	20282	20462	408	-	.	ID="RND-1_FAMILY-321";Tend="1324";Tstart="1138";shortTE="F";uid="16de0b13-1331-4779-b0c7-bcd584b0c8ac"
Mc2693	RepeatMasker	LINE/I-Jockey	978	1322	1455	-	.	ID="RND-6_FAMILY-10075";Tend="1320";Tstart="978";shortTE="F";uid="591d83f3-3d1b-43b2-87b9-5889d27630a6"
Mc2693	RepeatMasker	Unknown	11717	12365	1599	-	.	ID="RND-6_FAMILY-4597";Tend="1361";Tstart="645";shortTE="F";uid="3ebb9c58-7d94-44fe-8224-08cbb12247d0"
Mc26932	RepeatMasker	DNA/hAT-hAT19	3669	3979	1231	+	.	ID="DNA8-49_AP";Tend="306";Tstart="2";shortTE="F";uid="3de0786e-dd6f-4588-a6b3-f31facc2f4e3"
Mc26932	RepeatMasker	DNA/hAT-Tip100	4165	4410	934	+	.	ID="RND-5_FAMILY-1688";Tend="1050";Tstart="794";shortTE="F";uid="115b05a1-5640-40fb-aac5-fb8e9b56fcc4"
Mc26932	RepeatMasker	DNA/Kolobok-E	4411	4588	638	+	.	ID="RND-6_FAMILY-12898";Tend="1280";Tstart="850";shortTE="F";uid="585d9c04-80d2-4f3b-a7c8-f1348e5ae8c8"
Mc26932	RepeatMasker	Unknown	1762	2964	3458	-	.	ID="RND-5_FAMILY-1919";TEgroup="ctg_26930%7CRND-5_FAMILY-1919%7C1";Tend="1222";Tstart="135";shortTE="F";uid="b735e293-259d-43e9-b2b7-91dad7158aa9"
Mc26934	RepeatMasker	DNA/CMC-EnSpm	849	2147	1921	+	.	ID="RND-5_FAMILY-5980";Tend="2073";Tstart="761";shortTE="F";uid="c54e6808-0875-4d1b-bd4e-78d3a30a594c"
Mc26935	RepeatMasker	LINE/I-Jockey	234	422	1556	+	.	ID="RND-6_FAMILY-10850";Tend="408";Tstart="219";shortTE="F";uid="c370486e-1452-493e-9973-1e43f153306f"
Mc26935	RepeatMasker	LINE/I-Jockey	576	709	814	+	.	ID="RND-6_FAMILY-10850";Tend="535";Tstart="410";shortTE="F";uid="93f851bd-8145-41db-9674-e33efc15f7eb"
Mc26936	RepeatMasker	Unknown	1	367	603	+	.	ID="RND-6_FAMILY-14723";Tend="1185";Tstart="809";shortTE="F";uid="4ed4452a-8721-456a-a94d-42090098459f"
Mc26937	RepeatMasker	DNA/hAT-hAT19	1	211	1649	-	.	ID="RND-6_FAMILY-10011";Tend="445";Tstart="235";shortTE="F";uid="12c45dbe-5145-497c-a6b2-533eda4fa0a7"
Mc26937	RepeatMasker	Unknown	2245	2443	1478	-	.	ID="RND-1_FAMILY-36";Tend="1737";Tstart="1541";shortTE="F";uid="9459c944-2e69-4a6b-8b0d-814697b6caec"
Mc26939	RepeatMasker	Unknown	263	797	4686	+	.	ID="RND-5_FAMILY-997";Tend="1350";Tstart="816";shortTE="F";uid="6a50415d-fbc4-4a83-a768-da5b468dcf18"
Mc26941	RepeatMasker	DNA/hAT	1510	1765	978	-	.	ID="DNA8-78_AP";Tend="620";Tstart="406";shortTE="F";uid="cb68a5af-08c6-4cfa-b899-3f120fe57c56"
Mc2694	RepeatMasker	LINE/I	6798	7242	1778	+	.	ID="RND-1_FAMILY-153";Tend="1157";Tstart="702";shortTE="F";uid="545200e4-7a56-4938-9524-65b8c2ce9848"
Mc2694	RepeatMasker	DNA/MULE-MuDR	3118	3601	1883	+	.	ID="MUDR3X_AP";Tend="656";Tstart="192";shortTE="F";uid="7fdb7ab0-8dd8-49c9-89e6-798b21098466"
Mc2694	RepeatMasker	DNA/MULE-MuDR	5191	5373	609	+	.	ID="RND-5_FAMILY-3221";Tend="997";Tstart="822";shortTE="F";uid="9a1af66a-4b5b-4572-8b99-80952bcb4c1f"
Mc2694	RepeatMasker	Retroposon?	26131	26425	2311	+	.	ID="RND-1_FAMILY-338";Tend="1074";Tstart="769";shortTE="F";uid="d1e89940-9b71-4797-a756-a2580162ea8b"
Mc2694	RepeatMasker	DNA	12279	12415	601	+	.	ID="TTAA2_AP";Tend="146";Tstart="1";shortTE="F";uid="303fa029-21f0-491f-86f0-791f8ff789fb"
Mc2694	RepeatMasker	DNA/MULE-MuDR	3771	5146	7018	+	.	ID="MUDR3X_AP";Tend="2005";Tstart="648";shortTE="F";uid="3d2b7219-cb5c-45c2-901b-e4b839f34eae"
Mc2694	RepeatMasker	Unknown	8321	8603	2057	-	.	ID="RND-6_FAMILY-20061";Tend="1107";Tstart="837";shortTE="F";uid="27add21e-74ad-45ea-ba70-9d7c0a2c120b"
Mc2694	RepeatMasker	DNA	19064	19214	509	-	.	ID="RND-6_FAMILY-436";Tend="1318";Tstart="1173";shortTE="F";uid="7177ab9c-ebf1-438d-9ace-cdcef74ddc73"
Mc2694	RepeatMasker	Unknown	5747	6330	4744	-	.	ID="RND-1_FAMILY-93";Tend="1438";Tstart="859";shortTE="F";uid="b90eaef0-df08-412b-8fee-48e9e4c9df64"
Mc2694	RepeatMasker	Unknown	26433	26794	1061	-	.	ID="RND-5_FAMILY-5655";Tend="1329";Tstart="938";shortTE="F";uid="41048664-b26e-4bd5-8100-95a781fe4754"
Mc2694	RepeatMasker	Retroposon?	25470	26096	2388	-	.	ID="RND-6_FAMILY-21009";Tend="1224";Tstart="615";shortTE="F";uid="4d68b50f-4088-4a27-9167-3f39f41d9519"
Mc2694	RepeatMasker	DNA/MULE-NOF	3607	3762	440	-	.	ID="REHAVKUS1_AP";Tend="4928";Tstart="4776";shortTE="F";uid="347ffac1-d5ff-43f1-80aa-c0c2674d67d7"
Mc2694	RepeatMasker	Retroposon?	10625	10754	400	-	.	ID="SINE2-1_AP";Tend="1755";Tstart="1632";shortTE="F";uid="e3d28b15-df30-409a-adcb-b7bd1c55eb65"
Mc2694	RepeatMasker	DNA	19962	20193	1058	-	.	ID="RND-6_FAMILY-436";Tend="485";Tstart="237";shortTE="F";uid="f07c64de-5fdc-4389-adc2-ef5f58ec9b40"
Mc2694	RepeatMasker	DNA/Kolobok-E	13354	13494	419	-	.	ID="KOLOBOKE-4_AP";Tend="2670";Tstart="2524";shortTE="F";uid="49a221d9-cfb1-4f9b-bbe1-587f7a1a42b6"
Mc2694	RepeatMasker	Unknown	8039	8170	1013	-	.	ID="RND-6_FAMILY-20061";Tend="1227";Tstart="1096";shortTE="F";uid="608bc690-3d8d-4d7e-a647-f7502e82dd81"
Mc2694	RepeatMasker	DNA/Ginger-1	25306	25469	1432	-	.	ID="rnd-1_family-4";Tend="2643";Tstart="1844";shortTE="F";uid="1968ac2f-c39e-4d4c-9361-fd019f88d935"
Mc2694	RepeatMasker	DNA/Ginger-1	26143	26420	1432	-	.	ID="rnd-1_family-4";Tend="1843";Tstart="471";shortTE="F";uid="cffefcef-972c-45e1-a062-28db034e638d"
Mc26942	RepeatMasker	LTR/Pao	544	1146	587	+	.	ID="BEL-11_LH-I";Tend="6073";Tstart="5034";shortTE="F";uid="d5c4a9ef-fecb-4a08-9a0e-514c350f48ac"
Mc26942	RepeatMasker	LTR/Gypsy	1531	1858	2011	+	.	ID="RND-6_FAMILY-11819";Tend="417";Tstart="133";shortTE="F";uid="7f1230d6-4afd-4706-9c01-fb95ade5e168"
Mc26942	RepeatMasker	Unknown	1894	2106	1925	-	.	ID="RND-5_FAMILY-456";Tend="1376";Tstart="1165";shortTE="F";uid="25577737-fb9d-42e4-8035-09b0b57e5647"
Mc26943	RepeatMasker	DNA/hAT-hAT19	452	591	467	+	.	ID="RND-6_FAMILY-37714";Tend="1720";Tstart="1581";shortTE="F";uid="09089a94-c86e-4164-98e4-c365927cebc5"
Mc26943	RepeatMasker	DNA/hAT-hAT19	1	1295	4394	-	.	ID="RND-5_FAMILY-10701";TEgroup="ctg_26941%7CRND-5_FAMILY-10701%7C1";Tend="1460";Tstart="867";shortTE="F";uid="29daab97-5f1e-44bb-80a9-7b53c2cd8855"
Mc26944	RepeatMasker	DNA/MULE-NOF	56	306	676	+	.	ID="RND-5_FAMILY-252";Tend="1153";Tstart="903";shortTE="F";uid="3601de42-e750-41ca-b6f8-e4b8304e6117"
Mc26944	RepeatMasker	Unknown	303	704	3373	+	.	ID="RND-5_FAMILY-5454";Tend="1291";Tstart="890";shortTE="F";uid="9ad2d2be-cc00-4620-933e-0a3baac593b4"
Mc26946	RepeatMasker	DNA/Maverick	792	1040	1138	+	.	ID="RND-1_FAMILY-69";Tend="1442";Tstart="1208";shortTE="F";uid="d3bddeb8-8849-44c0-8329-ddc5d1201f8d"
Mc26946	RepeatMasker	DNA/Maverick	866	2408	9282	-	.	ID="rnd-6_family-717";Tend="1449";Tstart="31";shortTE="F";uid="5bcc9ece-167a-4b66-ae70-5e0444309654"
Mc26947	RepeatMasker	DNA/hAT-hAT19	486	706	1103	+	.	ID="DNA8-96_AP";Tend="223";Tstart="1";shortTE="F";uid="e97f1c62-2bd1-4f26-80ec-438734a40cae"
Mc26947	RepeatMasker	Unknown	2139	2316	563	+	.	ID="RND-6_FAMILY-9688";Tend="398";Tstart="219";shortTE="F";uid="25c95a58-7df2-4c7d-8fcb-87fae3ebc939"
Mc26947	RepeatMasker	DNA/Ginger	697	1232	3775	+	.	ID="RND-5_FAMILY-2916";Tend="914";Tstart="383";shortTE="F";uid="f849c9f7-d4da-428a-b3cc-a0d8d6fde3fa"
Mc26947	RepeatMasker	DNA/TcMar-Tc1	2293	3353	1410	+	.	ID="RND-6_FAMILY-12906";TEgroup="ctg_26945%7CRND-6_FAMILY-12906%7C1";Tend="1353";Tstart="175";shortTE="F";uid="81188d57-dd61-48fb-91b9-25f9dda0102b"
Mc26948	RepeatMasker	DNA/Kolobok-E	2639	2878	466	+	.	ID="KOLOBOKE-4_AP";Tend="4245";Tstart="4011";shortTE="F";uid="076c070d-5bee-4e3d-91fd-d2c40f716810"
Mc26948	RepeatMasker	DNA	5444	6895	3775	+	.	ID="RND-6_FAMILY-15094";TEgroup="ctg_26946%7CRND-6_FAMILY-15094%7C1";Tend="1759";Tstart="60";shortTE="F";uid="f5f4269a-4fb0-45f4-bede-12df966f97ad"
Mc26948	RepeatMasker	Unknown	864	1003	701	+	.	ID="RND-6_FAMILY-35180";Tend="1076";Tstart="938";shortTE="F";uid="703f899f-6df2-4a4c-9697-ea920549905d"
Mc26948	RepeatMasker	DNA/Ginger-1	2715	2886	1035	-	.	ID="RND-6_FAMILY-3412";Tend="1151";Tstart="977";shortTE="F";uid="672f59b4-d8e0-425f-b5d9-795d85e7b59f"
Mc26948	RepeatMasker	DNA/PIF-Harbinger	1431	2361	2708	-	.	ID="HARB-1_AP";Tend="883";Tstart="1";shortTE="F";uid="f5ffa477-2b23-4bfc-858e-3a6fc5a1cf33"
Mc26949	RepeatMasker	Unknown	460	786	2249	+	.	ID="RND-1_FAMILY-1";Tend="1169";Tstart="847";shortTE="F";uid="fe56f7b6-27c1-4088-a6f6-32b9136a9d53"
Mc26949	RepeatMasker	DNA/Ginger	1833	2442	4674	-	.	ID="RND-1_FAMILY-6";Tend="2419";Tstart="1815";shortTE="F";uid="e8bbc5a2-610d-4c76-b09d-ce17320457a9"
Mc26950	RepeatMasker	DNA/Kolobok-E	130	912	1955	+	.	ID="RND-5_FAMILY-3345";Tend="1660";Tstart="965";shortTE="F";uid="ed2dc3ff-dee3-4a93-9ab2-e66aa3c39917"
Mc26950	RepeatMasker	DNA	1324	1830	2297	+	.	ID="DNA4-2_AP";Tend="524";Tstart="27";shortTE="F";uid="17f6e836-b524-400a-a9f3-6a6786b08649"
Mc26950	RepeatMasker	DNA/hAT-Ac	1	129	1108	-	.	ID="RND-6_FAMILY-7342";Tend="127";Tstart="1";shortTE="F";uid="cdc3b7c7-6b46-4f87-a73c-8e17a41acae2"
Mc26950	RepeatMasker	Unknown	1963	2441	3854	-	.	ID="RND-6_FAMILY-3741";Tend="1339";Tstart="859";shortTE="F";uid="eb84373a-eb29-40dd-a4e8-9d71cdf00ed4"
Mc26951	RepeatMasker	Retroposon?	1985	2442	2785	+	.	ID="SINE2-1_AP";Tend="445";Tstart="1";shortTE="F";uid="401a6a74-8a78-450d-b9d6-9ce971f3ed50"
Mc26951	RepeatMasker	DNA/hAT-Charlie	1578	1841	1404	+	.	ID="RND-5_FAMILY-11314";Tend="1237";Tstart="970";shortTE="F";uid="2f21921d-ac57-4a0e-b45f-2b8b4c24cdb5"
Mc26951	RepeatMasker	DNA/hAT-Charlie	1	244	2103	-	.	ID="RND-1_FAMILY-91";Tend="1173";Tstart="919";shortTE="F";uid="315c214e-5d0b-4b1d-8df6-cb08779d12e8"
Mc2695	RepeatMasker	DNA	7809	8485	1430	+	.	ID="DNA4-2_AP";Tend="697";Tstart="1";shortTE="F";uid="038ba6df-337d-4267-a7fc-2412bbad2d2b"
Mc2695	RepeatMasker	DNA/hAT	4050	4287	760	+	.	ID="RND-6_FAMILY-9061";Tend="1582";Tstart="1368";shortTE="F";uid="3edf5821-aa1c-44da-b785-8aad82b65e7b"
Mc2695	RepeatMasker	DNA/hAT-hAT19	18796	19394	2186	-	.	ID="HAT-N13_AP";Tend="626";Tstart="1";shortTE="F";uid="ede05110-9ecc-4de8-b630-ed3d3dd6cf3c"
Mc2695	RepeatMasker	DNA/hAT-Tip100	1621	1749	616	-	.	ID="DNA8-16B_AP";Tend="158";Tstart="35";shortTE="F";uid="317b4cb3-16c1-4c29-bb89-a0a059ed5154"
Mc26952	RepeatMasker	DNA/Ginger	1	216	1721	+	.	ID="RND-5_FAMILY-2916";Tend="2000";Tstart="1786";shortTE="F";uid="e8ce5b71-51ba-449b-9558-6b8897586b61"
Mc26952	RepeatMasker	Retroposon?	217	488	1519	+	.	ID="RND-1_FAMILY-311";Tend="2309";Tstart="1852";shortTE="F";uid="d6e3b687-3549-4248-afe7-3e0390f04e93"
Mc26952	RepeatMasker	DNA/Ginger	3425	3542	563	-	.	ID="RND-1_FAMILY-6";Tend="778";Tstart="662";shortTE="F";uid="5ea3e0d3-5cef-4981-9e95-3b1545606e08"
Mc26953	RepeatMasker	DNA/TcMar?	821	1002	594	+	.	ID="RND-5_FAMILY-2433";TEgroup="ctg_26951%7CRND-5_FAMILY-2433%7C1";Tend="1436";Tstart="799";shortTE="T";uid="7b10c27b-2159-4147-8c62-9b67aebf292f"
Mc26953	RepeatMasker	LINE/I-Jockey	1329	1780	3085	+	.	ID="RND-5_FAMILY-2860";Tend="1295";Tstart="852";shortTE="F";uid="e820fa76-d80e-4384-9645-6d4e24a9b264"
Mc26954	RepeatMasker	DNA/Kolobok-E	1480	1749	626	+	.	ID="KOLOBOKE-2_AP";Tend="1412";Tstart="1131";shortTE="F";uid="f67f3273-b110-4e61-a23f-887378253393"
Mc26954	RepeatMasker	DNA/hAT-Charlie	1263	1366	524	-	.	ID="RND-5_FAMILY-4295";Tend="997";Tstart="889";shortTE="F";uid="b9026e42-ec6a-490d-93e3-d8074709476a"
Mc26955	RepeatMasker	Unknown	202	505	689	+	.	ID="RND-6_FAMILY-242";TEgroup="ctg_26953%7CRND-6_FAMILY-242%7C1";Tend="1510";Tstart="893";shortTE="F";uid="3134fd3d-172d-41fc-b9cf-b4b1374f949e"
Mc26956	RepeatMasker	DNA/hAT-Charlie	1854	2322	1070	+	.	ID="RND-5_FAMILY-6458";TEgroup="ctg_26954%7CRND-5_FAMILY-6458%7C1";Tend="1632";Tstart="899";shortTE="F";uid="b128835e-4604-45bc-86b4-a4a49af5d547"
Mc26956	RepeatMasker	Retroposon?	1	483	2475	+	.	ID="RND-6_FAMILY-21009";TEgroup="ctg_26954%7CRND-6_FAMILY-21009%7C1";Tend="1208";Tstart="600";shortTE="F";uid="7546c8b4-8335-475d-95a0-f02cffbea054"
Mc26956	RepeatMasker	DNA	694	855	479	+	.	ID="dna4-2_ap";Tend="277";Tstart="125";shortTE="F";uid="7994c02c-df38-4496-a523-2cce6514adf2"
Mc26956	RepeatMasker	DNA/Ginger	484	589	746	-	.	ID="RND-5_FAMILY-2916";Tend="573";Tstart="280";shortTE="F";uid="a8be6240-1dc1-4dc8-8b9a-84ddb58534fd"
Mc26956	RepeatMasker	DNA/hAT	799	919	620	-	.	ID="RND-6_FAMILY-13221";Tend="780";Tstart="659";shortTE="F";uid="40ceca24-e7a9-49de-9309-ffeb5b266fe3"
Mc26957	RepeatMasker	DNA/hAT-Tip100	11	154	541	+	.	ID="DNA8-83_AP";Tend="824";Tstart="668";shortTE="F";uid="70bf0d41-7809-4d2e-959b-4d4aae7113b1"
Mc26957	RepeatMasker	DNA	908	1548	836	-	.	ID="TTAA4B_AP";TEgroup="ctg_26955%7CTTAA4B_AP%7C1";Tend="430";Tstart="1";shortTE="F";uid="4c830980-df9f-44bf-a6e6-d7dc70902cd2"
Mc26959	RepeatMasker	Unknown	1	259	2362	+	.	ID="RND-5_FAMILY-707";Tend="1128";Tstart="870";shortTE="F";uid="82b9052b-dd85-4b8d-8690-68f8ee48d53f"
Mc2696	RepeatMasker	DNA/Kolobok-T2	17613	18130	441	+	.	ID="KOLOBOK-1_AP";Tend="3626";Tstart="3106";shortTE="F";uid="04defb61-6418-41f3-8a78-6144bcb604cd"
Mc2696	RepeatMasker	LINE/R1	364	1375	920	+	.	ID="SART-1_API";Tend="5589";Tstart="4559";shortTE="F";uid="aaebf54d-fd4a-43f4-9441-c5ccb7331c36"
Mc2696	RepeatMasker	DNA/Ginger-2	34156	34793	4552	+	.	ID="RND-5_FAMILY-1744";Tend="1530";Tstart="884";shortTE="F";uid="896d68fe-7502-41e6-9c45-e88a5ab10e71"
Mc2696	RepeatMasker	DNA/hAT	25988	26240	905	+	.	ID="DNA8-108_AP";Tend="669";Tstart="401";shortTE="F";uid="45c54af4-6a9b-466c-b744-c5836c3be6eb"
Mc2696	RepeatMasker	DNA	12623	12789	449	+	.	ID="ttaa2c_ap";Tend="261";Tstart="89";shortTE="F";uid="7a714f5b-b09a-415e-b10b-71f190e0ba14"
Mc2696	RepeatMasker	DNA/TcMar-Tigger	21748	22066	1458	+	.	ID="RND-1_FAMILY-286";Tend="1224";Tstart="875";shortTE="F";uid="f5c5a3d0-3c09-4783-8e42-5dab6d0930aa"
Mc2696	RepeatMasker	DNA/TcMar-m44	15405	15613	893	+	.	ID="DNAX-7B_AP";Tend="265";Tstart="15";shortTE="F";uid="046aaf6d-3fba-446b-aa0f-a340fdf6ecbc"
Mc2696	RepeatMasker	DNA	9713	10209	838	+	.	ID="ttaa8_ap";Tend="422";Tstart="1";shortTE="F";uid="32961534-6e41-486b-88ac-363c2cd9f5aa"
Mc2696	RepeatMasker	DNA/hAT-Tip100	23750	24540	574	+	.	ID="HAT-15_LMI";Tend="4010";Tstart="3266";shortTE="F";uid="513a51a6-a0b7-403d-9333-aed912ae0368"
Mc2696	RepeatMasker	Unknown	16866	16979	483	+	.	ID="RND-5_FAMILY-1401";Tend="1697";Tstart="1581";shortTE="F";uid="769e735d-ae76-4445-9e6b-7adeb2bc87b5"
Mc2696	RepeatMasker	DNA/TcMar-Tc1	11072	11399	423	+	.	ID="MARINER-4_HMM";TEgroup="ctg_2696%7CMARINER-4_HMM%7C1";Tend="1200";Tstart="103";shortTE="T";uid="58c4e4d0-84fa-43e3-ada8-6bcc82fb34b6"
Mc2696	RepeatMasker	Unknown	7230	7483	576	+	.	ID="RND-6_FAMILY-2332";Tend="1437";Tstart="1172";shortTE="F";uid="cbac1e0c-ece5-4952-8624-e518de6976e2"
Mc2696	RepeatMasker	DNA/hAT-Ac	8098	8319	772	-	.	ID="RND-5_FAMILY-548";Tend="1112";Tstart="875";shortTE="F";uid="7e541b09-90a1-4a97-a604-26ed04081ccc"
Mc2696	RepeatMasker	DNA/hAT?	32269	32437	608	-	.	ID="DNA8-60_AP";Tend="910";Tstart="756";shortTE="F";uid="5d6a1de5-5b76-4417-9566-0ac540f8e348"
Mc2696	RepeatMasker	Retroposon?	8669	8827	404	-	.	ID="SINE2-1_AP";Tend="1350";Tstart="1206";shortTE="F";uid="ba8dfa68-0c47-4bb6-9786-ecd14a35369a"
Mc2696	RepeatMasker	DNA/Ginger-1	33047	33796	5301	-	.	ID="RND-6_FAMILY-13505";Tend="2263";Tstart="1500";shortTE="F";uid="2ecd47fe-80f2-4bee-a06d-3583ba958328"
Mc2696	RepeatMasker	DNA/Ginger	34787	35305	4051	-	.	ID="RND-1_FAMILY-6";Tend="2400";Tstart="1889";shortTE="F";uid="981dee47-a698-443c-9152-9c0345d662b8"
Mc2696	RepeatMasker	RC/Helitron	29894	31608	9250	-	.	ID="RND-6_FAMILY-5354";Tend="2028";Tstart="492";shortTE="F";uid="c50ec65f-faf8-4cd0-9d7d-2a5b0381168d"
Mc2696	RepeatMasker	LINE/I-Jockey	4841	5122	460	-	.	ID="RND-6_FAMILY-1859";Tend="1379";Tstart="1110";shortTE="F";uid="281cb71c-82b3-496c-b701-f11d560f5cdd"
Mc2696	RepeatMasker	DNA/Kolobok-E	8524	8672	550	-	.	ID="KOLOBOKE-3_AP";Tend="2156";Tstart="2001";shortTE="F";uid="f7bb28e9-ceac-4926-a6e8-1aaa1188bfb0"
Mc26962	RepeatMasker	Unknown	10	1482	10054	+	.	ID="RND-6_FAMILY-6419";Tend="1515";Tstart="49";shortTE="F";uid="c6a976df-a471-4aa2-a337-7d01523cf596"
Mc26963	RepeatMasker	Unknown	687	922	435	-	.	ID="RND-1_FAMILY-36";Tend="1742";Tstart="1508";shortTE="F";uid="071961b3-fac1-41ec-b53f-c1af7a078abd"
Mc26963	RepeatMasker	Unknown	915	1055	703	-	.	ID="RND-1_FAMILY-85";Tend="1179";Tstart="1037";shortTE="F";uid="a19ef1c6-eb84-489c-903e-75208daede2c"
Mc26964	RepeatMasker	DNA/Ginger-1	2135	2368	1749	+	.	ID="RND-6_FAMILY-8803";Tend="724";Tstart="492";shortTE="F";uid="0e9bc297-6d3c-4c16-905b-d3ed7cab3caa"
Mc26964	RepeatMasker	DNA/TcMar-m44	1	228	1523	+	.	ID="RND-6_FAMILY-5327";Tend="2009";Tstart="1788";shortTE="F";uid="e55a8f9d-6f0f-4386-b7d3-d410398f31cf"
Mc26964	RepeatMasker	Unknown	1538	1656	923	+	.	ID="RND-6_FAMILY-9097";Tend="367";Tstart="249";shortTE="F";uid="fff3ef80-df17-4f5e-ad04-f37295d442be"
Mc26964	RepeatMasker	LINE/I-Jockey	912	1534	2284	-	.	ID="RND-6_FAMILY-17845";Tend="1579";Tstart="976";shortTE="F";uid="016f014f-4f62-45d2-ae7b-0cc5647e87e1"
Mc26964	RepeatMasker	LINE/I-Jockey	1702	1985	1152	-	.	ID="RND-6_FAMILY-17845";Tend="907";Tstart="633";shortTE="F";uid="8e5a3416-8bef-4171-9dbb-837cc8f22468"
Mc26964	RepeatMasker	Unknown	568	702	526	-	.	ID="RND-6_FAMILY-1756";Tend="1348";Tstart="1235";shortTE="F";uid="7792e16c-ad6a-4040-96ab-8a0f4bfa32e4"
Mc26964	RepeatMasker	Unknown	122	341	458	-	.	ID="RND-6_FAMILY-1756";Tend="1596";Tstart="1401";shortTE="F";uid="55abd31f-7803-4d94-865e-2a5cbfd24b10"
Mc26965	RepeatMasker	DNA/hAT	2161	2373	489	+	.	ID="RND-1_FAMILY-287";Tend="811";Tstart="600";shortTE="F";uid="75a7d7fa-7243-40f0-9777-cb40059fb293"
Mc26965	RepeatMasker	Unknown	454	650	1392	-	.	ID="RND-1_FAMILY-34";Tend="1208";Tstart="1015";shortTE="F";uid="548b3735-92dd-4bdf-a0b6-657d8330037a"
Mc26966	RepeatMasker	DNA/hAT-Tip100	1220	1763	2159	+	.	ID="HAT-N16_AP";Tend="615";Tstart="1";shortTE="F";uid="aa4959b7-dd4a-4951-9d43-d1a08880e753"
Mc26966	RepeatMasker	DNA/hAT-Tip100	1	460	3450	+	.	ID="RND-5_FAMILY-5610";Tend="1609";Tstart="1137";shortTE="F";uid="2e24a711-5796-48e3-9584-62adbf034f15"
Mc26966	RepeatMasker	DNA/hAT	831	1202	2120	+	.	ID="RND-5_FAMILY-105";Tend="1235";Tstart="863";shortTE="F";uid="07c2cd72-f36d-4956-a84c-f069ee118dbe"
Mc26966	RepeatMasker	Unknown	2028	2215	619	-	.	ID="RND-5_FAMILY-2594";Tend="1061";Tstart="856";shortTE="F";uid="cdb9465c-fcfe-4645-9236-ffab61826341"
Mc26967	RepeatMasker	DNA	1473	1675	1631	+	.	ID="RND-5_FAMILY-540";Tend="623";Tstart="425";shortTE="F";uid="a4d31845-0be0-4fdc-9af0-1a49f8be4af4"
Mc26968	RepeatMasker	DNA/Ginger-1	3219	3849	5037	+	.	ID="RND-6_FAMILY-3412";Tend="1704";Tstart="1072";shortTE="F";uid="79c8e89c-9a7a-449e-ac5f-d8c0cf48271f"
Mc26968	RepeatMasker	Retroposon?	2984	3218	1351	-	.	ID="SINE2-1_AP";Tend="1033";Tstart="238";shortTE="F";uid="e1ee365c-1868-4742-8562-91a119e219f8"
Mc26970	RepeatMasker	Unknown	1755	2421	3502	-	.	ID="RND-5_FAMILY-1919";Tend="1223";Tstart="572";shortTE="F";uid="b5d64706-98e0-4718-89a2-c1f3f4497df9"
Mc26971	RepeatMasker	Unknown	2243	2439	1654	+	.	ID="RND-1_FAMILY-227";Tend="1041";Tstart="848";shortTE="F";uid="7efb761c-2a0f-42ef-9082-36a7f0d3a924"
Mc2697	RepeatMasker	DNA	680	1190	633	+	.	ID="DNA4-3_AP";Tend="625";Tstart="3";shortTE="F";uid="4322912d-dea5-4745-8d1e-55b2d08eac00"
Mc2697	RepeatMasker	Retroposon?	1	152	1374	+	.	ID="RND-1_FAMILY-338";Tend="1071";Tstart="920";shortTE="F";uid="d78cf622-38f2-487b-b619-09ae5029f7e5"
Mc2697	RepeatMasker	DNA	5108	5510	2584	+	.	ID="RND-5_FAMILY-2526";Tend="1436";Tstart="987";shortTE="F";uid="9ad43d7c-64d4-43fb-85e0-609f12a4028a"
Mc2697	RepeatMasker	LINE/I-Jockey	36410	36607	1685	+	.	ID="RND-5_FAMILY-1406";Tend="1067";Tstart="870";shortTE="F";uid="1227e67f-d6ba-4733-a7cc-6d740b0fa9b4"
Mc2697	RepeatMasker	DNA	11277	11467	1044	-	.	ID="TTAA4B_AP";Tend="191";Tstart="1";shortTE="F";uid="10e42141-c848-4b90-a57c-1046332542ba"
Mc2697	RepeatMasker	DNA/MULE-MuDR	31367	31576	542	-	.	ID="MUDR2X_AP";Tend="1813";Tstart="1617";shortTE="F";uid="60386058-9504-4c5d-b106-75eef30c7373"
Mc2697	RepeatMasker	DNA/Ginger-1	173	309	549	-	.	ID="RND-1_FAMILY-4";Tend="918";Tstart="586";shortTE="F";uid="3a805bac-bc7d-4e32-9ec1-e6f7df770f23"
Mc2697	RepeatMasker	DNA	35697	36413	3763	-	.	ID="DNA4-2_AP";Tend="768";Tstart="59";shortTE="F";uid="6ecb9793-9b19-453d-aea1-e73914dbe303"
Mc26972	RepeatMasker	RC/Helitron	1501	1791	648	+	.	ID="RND-5_FAMILY-4654";TEgroup="ctg_26970%7CRND-5_FAMILY-4654%7C1";Tend="2100";Tstart="1373";shortTE="F";uid="3db565f9-c3fa-44aa-9ada-56eb438a6368"
Mc26972	RepeatMasker	RC/Helitron	855	1393	408	+	.	ID="RND-5_FAMILY-6819";TEgroup="ctg_26970%7CRND-5_FAMILY-6819%7C1";Tend="843";Tstart="442";shortTE="T";uid="54b6d84e-0cfd-4338-b16f-8ad1f74ae863"
Mc26972	RepeatMasker	LINE/I-Jockey	2280	2439	607	+	.	ID="RND-6_FAMILY-2037";Tend="1334";Tstart="1066";shortTE="F";uid="9ebafecf-183f-441d-b461-d96b1d8aa59f"
Mc26973	RepeatMasker	DNA/Kolobok-E	1096	1533	2942	+	.	ID="RND-6_FAMILY-5739";Tend="1426";Tstart="1003";shortTE="F";uid="810c48f6-f61e-4829-89dd-9ba978e31b30"
Mc26973	RepeatMasker	Unknown	2248	2416	483	-	.	ID="RND-1_FAMILY-102";Tend="929";Tstart="761";shortTE="F";uid="786072ab-c232-4801-bc8f-9ad5819be44e"
Mc26974	RepeatMasker	DNA/MULE-MuDR	1	238	2157	+	.	ID="RND-6_FAMILY-5637";Tend="1431";Tstart="1194";shortTE="F";uid="dfabd2a9-861f-41d7-995c-7035008e7cdf"
Mc26977	RepeatMasker	DNA	2278	2438	761	-	.	ID="dna4-2_ap";Tend="769";Tstart="603";shortTE="F";uid="f2ea3306-b338-443c-aff3-68e382b11282"
Mc26979	RepeatMasker	DNA/MULE-NOF	3185	3345	525	+	.	ID="RND-5_FAMILY-6690";Tend="1232";Tstart="924";shortTE="F";uid="ab2e19b0-5c4b-43f5-ad57-e0a03d7b4787"
Mc26979	RepeatMasker	DNA/MULE-NOF	2719	2882	525	+	.	ID="RND-5_FAMILY-6690";Tend="923";Tstart="614";shortTE="F";uid="952ae7ee-ddd1-4ade-9934-adab75f9f5b9"
Mc26979	RepeatMasker	DNA/MULE-NOF	2883	3184	1160	-	.	ID="RND-6_FAMILY-10783";Tend="1032";Tstart="735";shortTE="F";uid="23e74115-7119-4f6c-b853-63065942b243"
Mc26979	RepeatMasker	DNA/hAT-Tip100	3559	3665	602	-	.	ID="RND-6_FAMILY-16075";Tend="858";Tstart="742";shortTE="F";uid="1420e8dd-cde7-4989-931d-61b0411769c5"
Mc26980	RepeatMasker	Unknown	1058	1245	1274	+	.	ID="RND-1_FAMILY-248";Tend="1111";Tstart="902";shortTE="F";uid="cc05f823-dcdb-4640-8729-b49c9d55019f"
Mc26980	RepeatMasker	DNA/Ginger-1	1	600	4638	-	.	ID="RND-6_FAMILY-3412";Tend="1363";Tstart="767";shortTE="F";uid="50939532-eb4c-4f82-b78c-b966d927e08b"
Mc26980	RepeatMasker	DNA/Ginger-1	1217	2438	8757	-	.	ID="RND-1_FAMILY-4";Tend="2477";Tstart="1248";shortTE="F";uid="21ba3e21-029e-473d-b052-80d6c1fb9e39"
Mc26980	RepeatMasker	DNA	596	790	1052	-	.	ID="ttaa3b_ap";Tend="383";Tstart="189";shortTE="F";uid="326fcfa6-280b-4a63-97c5-62141169ec04"
Mc26981	RepeatMasker	DNA/hAT	866	1038	437	+	.	ID="RND-1_FAMILY-322";Tend="1306";Tstart="1131";shortTE="F";uid="a3393a74-af51-4988-b52e-0164dca5e446"
Mc2698	RepeatMasker	Unknown	8218	8431	711	+	.	ID="RND-1_FAMILY-188";Tend="1119";Tstart="893";shortTE="F";uid="b4662bde-186c-44f1-8710-0aa63ba2e40c"
Mc2698	RepeatMasker	DNA/MULE-MuDR	30839	31319	954	+	.	ID="MUDR1X_AP";Tend="1057";Tstart="583";shortTE="F";uid="8481d05b-0bd5-45ad-82d0-441d7959f9b3"
Mc2698	RepeatMasker	DNA	28448	28858	2177	+	.	ID="DNA-TTAA-1_AP";Tend="423";Tstart="7";shortTE="F";uid="2c207575-d771-45b2-a658-886d7016e9fc"
Mc2698	RepeatMasker	Unknown	21963	22256	2321	+	.	ID="RND-5_FAMILY-1047";Tend="961";Tstart="674";shortTE="F";uid="1c703f7b-b275-424c-91a0-d98196c03b17"
Mc2698	RepeatMasker	DNA/hAT	18200	18387	1073	+	.	ID="RND-6_FAMILY-4085";Tend="1098";Tstart="910";shortTE="F";uid="cf0e26cf-1f8a-40cb-970e-3277db79e432"
Mc2698	RepeatMasker	LTR/Gypsy	20219	20820	4652	+	.	ID="RND-6_FAMILY-2848";Tend="1432";Tstart="807";shortTE="F";uid="e79fe724-5398-4794-841a-5e40055984c3"
Mc2698	RepeatMasker	DNA	15402	15789	1275	+	.	ID="DNA4-3_AP";Tend="560";Tstart="191";shortTE="F";uid="e40699f0-fe5e-4fdd-9393-bdd5a4c62e62"
Mc2698	RepeatMasker	Retroposon?	10800	11566	760	+	.	ID="SINE2-1_AP";Tend="1411";Tstart="1";shortTE="F";uid="a1f54842-2fff-40fe-8b6d-9b4cbbe4fa50"
Mc2698	RepeatMasker	DNA/Kolobok-T2	5671	6797	4852	+	.	ID="KOLOBOK-1_AP";Tend="1154";Tstart="1";shortTE="F";uid="e9507e66-b404-4850-9e6a-7d01953dec13"
Mc2698	RepeatMasker	DNA/MULE-MuDR	11849	12002	655	-	.	ID="RND-5_FAMILY-3699";Tend="1166";Tstart="1009";shortTE="F";uid="65b89046-37df-4e2f-aaef-94839035a674"
Mc2698	RepeatMasker	DNA/Ginger-1	11667	11872	432	-	.	ID="RND-6_FAMILY-3412";Tend="669";Tstart="443";shortTE="F";uid="dccc45e2-767d-4857-9927-d4110be9710e"
Mc2698	RepeatMasker	DNA/hAT	16414	16715	760	-	.	ID="RND-6_FAMILY-5012";Tend="650";Tstart="349";shortTE="F";uid="b2bf506e-ea8a-4ada-bf1a-38d292404523"
Mc2698	RepeatMasker	DNA/hAT	6776	7068	1267	-	.	ID="RND-5_FAMILY-3706";Tend="619";Tstart="336";shortTE="F";uid="cc9994c8-2a84-4398-930f-a610586adcef"
Mc2698	RepeatMasker	DNA/Ginger-1	10685	11015	710	-	.	ID="RND-6_FAMILY-13505";Tend="2370";Tstart="2043";shortTE="F";uid="6aa5635a-f987-44b5-8f5c-00b2fa88ff4f"
Mc2698	RepeatMasker	DNA/hAT-Charlie	8095	8223	1110	-	.	ID="RND-1_FAMILY-91";Tend="1182";Tstart="1054";shortTE="F";uid="6d68a584-6f6e-4a94-879d-53ba50264b5a"
Mc2698	RepeatMasker	Unknown	7108	7231	712	-	.	ID="RND-1_FAMILY-204";Tend="912";Tstart="789";shortTE="F";uid="9bd8cf84-488a-4f3c-b6f7-6e5479d81819"
Mc2698	RepeatMasker	DNA/hAT-Ac	15813	15934	549	-	.	ID="RND-6_FAMILY-214";Tend="784";Tstart="661";shortTE="F";uid="17ed0c5c-a78d-4fca-b389-61639044507c"
Mc2698	RepeatMasker	DNA/TcMar-m44?	28859	29024	622	-	.	ID="dnax-4b_ap";Tend="162";Tstart="7";shortTE="F";uid="82135bb0-165b-40ce-863d-e3f044ec2c1d"
Mc2698	RepeatMasker	DNA/hAT-Ac	27850	28200	2939	-	.	ID="RND-6_FAMILY-24399";Tend="1102";Tstart="754";shortTE="F";uid="d7a14f5c-4628-4e9c-9ad8-db1923ec4b53"
Mc2698	RepeatMasker	DNA/hAT-Charlie	8429	8579	1343	-	.	ID="RND-1_FAMILY-91";Tend="1065";Tstart="915";shortTE="F";uid="abcea494-5a6c-4c8d-a967-4a102c2900d6"
Mc2698	RepeatMasker	Unknown	22358	22550	1666	-	.	ID="RND-1_FAMILY-199";Tend="688";Tstart="496";shortTE="F";uid="b888f0a1-4515-49fc-b117-8810b0e8bdec"
Mc26983	RepeatMasker	DNA	974	1213	729	+	.	ID="dna4-2_ap";Tend="280";Tstart="45";shortTE="F";uid="08296910-a145-4c32-9374-1e52027f6b20"
Mc26984	RepeatMasker	LINE/I	1	390	3247	+	.	ID="RND-5_FAMILY-879";Tend="1381";Tstart="1000";shortTE="F";uid="e6fcd26d-7631-4a2a-ad88-e25e56aaee58"
Mc26984	RepeatMasker	Unknown	419	885	2890	+	.	ID="RND-1_FAMILY-321";Tend="1322";Tstart="824";shortTE="F";uid="44bb65db-8556-45f1-b519-9e6edf396828"
Mc26984	RepeatMasker	DNA/hAT-Ac	1976	2418	1978	-	.	ID="DNA8-93_AP";Tend="383";Tstart="1";shortTE="F";uid="811f16be-8aee-4332-a5ef-6dd17f6a4dee"
Mc26986	RepeatMasker	Retroposon?	571	822	753	+	.	ID="SINE2-1_AP";Tend="901";Tstart="650";shortTE="F";uid="1122a46d-aed9-4b25-9866-8183321c635f"
Mc26986	RepeatMasker	DNA/hAT-Tip100	907	1136	529	-	.	ID="RND-6_FAMILY-4788";Tend="993";Tstart="767";shortTE="F";uid="0f2393bb-9a7b-4c5e-9d86-909cc9d688a1"
Mc26986	RepeatMasker	DNA/Kolobok-E	461	750	659	-	.	ID="RND-6_FAMILY-12898";Tend="1441";Tstart="1139";shortTE="F";uid="c48624b0-9dbf-4574-9201-2b9066943c13"
Mc26987	RepeatMasker	Unknown	463	791	477	-	.	ID="RND-6_FAMILY-36505";Tend="2245";Tstart="1871";shortTE="F";uid="f841fa49-aaac-4cdc-8427-60db49d80560"
Mc26989	RepeatMasker	Retroposon?	38	1328	7532	-	.	ID="SINE2-1_AP";Tend="1313";Tstart="1";shortTE="F";uid="b4c4fb18-deca-45fe-b9f0-5416f937538b"
Mc26990	RepeatMasker	DNA/MULE-MuDR	2231	2414	1375	+	.	ID="RND-6_FAMILY-14863";Tend="431";Tstart="252";shortTE="F";uid="93daf5a2-d721-45be-bae8-6979695683b0"
Mc2699	RepeatMasker	Retroposon?	24512	24625	414	+	.	ID="SINE2-1_AP";Tend="1750";Tstart="1628";shortTE="F";uid="31f4f85f-0f51-4413-adac-065118ecd04c"
Mc2699	RepeatMasker	LINE/RTE-BovB	9269	9563	1180	+	.	ID="RND-6_FAMILY-33131";Tend="1021";Tstart="729";shortTE="F";uid="9fe650ea-b617-4c1a-b987-0dda224e482d"
Mc2699	RepeatMasker	DNA/MULE-MuDR	5848	6121	973	-	.	ID="RND-6_FAMILY-11754";Tend="1300";Tstart="1016";shortTE="F";uid="6de58f44-4c0f-4968-a3c7-b2cad9b162ea"
Mc2699	RepeatMasker	Unknown	22630	22860	793	-	.	ID="RND-6_FAMILY-1428";Tend="1150";Tstart="921";shortTE="F";uid="69b68583-bb23-4a3f-87d9-7bec6835b3a3"
Mc2699	RepeatMasker	DNA	7812	8003	652	-	.	ID="DNA8-31_AP";Tend="191";Tstart="1";shortTE="F";uid="0aa83ae5-3c13-4bcd-a7ba-8e86f4de9a7a"
Mc2699	RepeatMasker	DNA	2170	2829	3110	-	.	ID="RND-6_FAMILY-10702";TEgroup="ctg_2699%7CRND-6_FAMILY-10702%7C1";Tend="1467";Tstart="712";shortTE="F";uid="88227ddb-6382-42e5-8d5c-de8048ad44c5"
Mc2699	RepeatMasker	DNA/Kolobok-E	24323	24603	625	-	.	ID="KOLOBOKE-2_AP";Tend="1383";Tstart="1112";shortTE="F";uid="14639279-4d0f-41fe-98c9-761f4928e258"
Mc2699	RepeatMasker	DNA	7315	7540	670	-	.	ID="ttaa3c_ap";Tend="246";Tstart="14";shortTE="F";uid="449b4294-9453-449d-b037-505fd2fc9855"
Mc26992	RepeatMasker	DNA	4125	4431	539	-	.	ID="TTAAC_AP";Tend="437";Tstart="152";shortTE="F";uid="06c5115a-8092-4860-90e6-75a9e432962e"
Mc26993	RepeatMasker	DNA/hAT	1	459	3604	-	.	ID="RND-1_FAMILY-287";Tend="1061";Tstart="600";shortTE="F";uid="c260febb-0f1a-464b-a9c6-9cda0b844495"
Mc26994	RepeatMasker	DNA/hAT-Tip100	1	460	3471	+	.	ID="RND-5_FAMILY-5610";Tend="1609";Tstart="1137";shortTE="F";uid="bafc6626-53b2-4849-bcd2-4fcb1cdf9e12"
Mc26994	RepeatMasker	DNA/hAT-Tip100	1215	1761	2171	+	.	ID="HAT-N16_AP";Tend="615";Tstart="1";shortTE="F";uid="11284c27-173e-4349-91fc-f44bb9faac1d"
Mc26994	RepeatMasker	DNA/hAT	827	1197	2096	+	.	ID="RND-5_FAMILY-105";Tend="1235";Tstart="863";shortTE="F";uid="e01d8f3c-2ed6-4a61-ada8-d4979ee3627f"
Mc26994	RepeatMasker	Unknown	2031	2217	625	-	.	ID="RND-5_FAMILY-2594";Tend="1061";Tstart="856";shortTE="F";uid="4176ee22-6124-47d8-b9d7-760bdb730e9e"
Mc26995	RepeatMasker	Retroposon?	1	1207	8891	+	.	ID="RND-6_FAMILY-21009";Tend="1210";Tstart="3";shortTE="F";uid="b9a03cbf-442f-4291-b1cf-9cc3ed7111e5"
Mc26995	RepeatMasker	DNA	2241	2413	1275	+	.	ID="TTAA28_AP";Tend="174";Tstart="1";shortTE="F";uid="25ea6654-44d8-4c02-a273-fb9d50906ec2"
Mc26995	RepeatMasker	Retroposon?	1230	2022	3086	+	.	ID="SINE2-1_AP";Tend="1411";Tstart="588";shortTE="F";uid="1f693874-587b-4311-9242-05b551ff4e60"
Mc26995	RepeatMasker	DNA/Kolobok-E	1202	1460	972	-	.	ID="RND-6_FAMILY-12898";Tend="1216";Tstart="952";shortTE="F";uid="152ec06d-ef86-40cd-9008-11f84bda3f04"
Mc26996	RepeatMasker	Retroposon?	3533	3970	695	+	.	ID="SINE2-1_AP";Tend="1476";Tstart="1008";shortTE="F";uid="7d39f21c-9608-468c-a6d6-548c69a38f47"
Mc26996	RepeatMasker	Retroposon?	3335	3495	684	-	.	ID="RND-6_FAMILY-21009";Tend="1208";Tstart="1048";shortTE="F";uid="049534b8-8c21-4d7b-a9e7-a8279c334e87"
Mc26996	RepeatMasker	DNA/Ginger-1	3222	3334	616	-	.	ID="rnd-6_family-13505";Tend="2363";Tstart="2133";shortTE="F";uid="eafc27ee-dbc6-44ba-90b3-ebe141d3c0ad"
Mc26997	RepeatMasker	LTR/Pao	499	1501	922	+	.	ID="BEL3-I_AP";Tend="6559";Tstart="5110";shortTE="F";uid="92cfe8a7-5b11-42b9-a64f-4294584ff16f"
Mc26999	RepeatMasker	Unknown	1	111	654	-	.	ID="RND-5_FAMILY-1599";Tend="1000";Tstart="882";shortTE="F";uid="4847cd69-5294-414c-82d9-e0d77aa2eb8d"
Mc26999	RepeatMasker	Retroposon?	2271	2434	1435	-	.	ID="RND-1_FAMILY-338";Tend="1075";Tstart="912";shortTE="F";uid="9146f51e-57a9-48a6-bb0b-1c55826380a8"
Mc27000	RepeatMasker	DNA/hAT-Tip100	183	730	473	+	.	ID="DNA8-81_AP";Tend="918";Tstart="398";shortTE="F";uid="f8eb091f-6a86-46ca-b990-163fbaa23b71"
Mc27000	RepeatMasker	DNA/Sola-1	752	2294	9020	+	.	ID="RND-6_FAMILY-7555";Tend="1586";Tstart="18";shortTE="F";uid="71eed78a-a7fe-4bc3-b6ac-6f301662d256"
Mc27000	RepeatMasker	DNA/hAT	2376	3311	6749	-	.	ID="RND-5_FAMILY-1434";Tend="2218";Tstart="1357";shortTE="F";uid="f579984f-e6c4-4697-b959-9e373251768d"
Mc27000	RepeatMasker	DNA/hAT-Tip100	144	523	478	-	.	ID="RND-6_FAMILY-8716";Tend="1417";Tstart="1029";shortTE="F";uid="9bcff946-71f1-4408-b038-09512faa82b3"
Mc27	RepeatMasker	Unknown	55126	55345	442	+	.	ID="RND-6_FAMILY-16266";Tend="1159";Tstart="972";shortTE="F";uid="2c3748d4-8b26-42dc-9c0a-692d32b03025"
Mc27	RepeatMasker	DNA/hAT-Tip100	92686	92813	413	+	.	ID="RND-1_FAMILY-326";Tend="1546";Tstart="1415";shortTE="F";uid="013a8386-0ed6-4ff8-aa8f-a5e89123a098"
Mc27	RepeatMasker	DNA/TcMar-Tc1	79377	79506	467	+	.	ID="MARINER-N22_AG";Tend="1338";Tstart="1210";shortTE="F";uid="c84cc760-578a-4424-844e-9b00a1828ef0"
Mc27	RepeatMasker	Unknown	104677	105158	1029	+	.	ID="RND-6_FAMILY-14752";Tend="438";Tstart="8";shortTE="F";uid="ba119d25-f45b-4faa-9572-6fe6fd603d1a"
Mc27	RepeatMasker	Retroposon?	139345	139485	1293	+	.	ID="SINE2-1_AP";Tend="754";Tstart="73";shortTE="F";uid="776c0b26-fb90-411f-8625-65240915367e"
Mc27	RepeatMasker	Unknown	54713	54891	487	+	.	ID="RND-6_FAMILY-16266";Tend="611";Tstart="409";shortTE="F";uid="f65325e7-42fa-4f0e-a48f-1d43b3d16218"
Mc27	RepeatMasker	DNA	25522	26324	2488	+	.	ID="DNA4-2_AP";Tend="769";Tstart="1";shortTE="F";uid="d089f644-2914-48a4-af24-de6966a89f17"
Mc27	RepeatMasker	DNA	10747	11032	634	+	.	ID="DNA4-3_AP";Tend="637";Tstart="354";shortTE="F";uid="10fa9770-0ea3-40cb-b4e4-709d0f444eb8"
Mc27	RepeatMasker	DNA	95178	95940	1942	+	.	ID="DNA4-2_AP";Tend="769";Tstart="23";shortTE="F";uid="7fc072b1-7a5d-44a3-b36b-0b59d8ef7d97"
Mc27	RepeatMasker	DNA	102711	103428	1810	+	.	ID="DNA4-2_AP";Tend="769";Tstart="1";shortTE="F";uid="9d006d27-0338-4871-ba5f-2ffb45992f15"
Mc27	RepeatMasker	DNA/Kolobok-E	78195	78531	470	+	.	ID="KOLOBOKE-2_AP";Tend="2072";Tstart="1708";shortTE="F";uid="4137cf58-2e2b-4de8-b2cc-cab000c79924"
Mc27	RepeatMasker	DNA/Kolobok-E	88258	88379	455	+	.	ID="KOLOBOKE-4_AP";Tend="2642";Tstart="2523";shortTE="F";uid="c2d75792-3f01-4abd-851a-5ddd7626cbb5"
Mc27	RepeatMasker	DNA/hAT-Charlie	93536	93692	532	+	.	ID="RND-6_FAMILY-12924";Tend="1227";Tstart="1082";shortTE="F";uid="d774cb2f-ff68-4875-9061-9861770ddc50"
Mc27	RepeatMasker	DNA/MULE-NOF	114328	114439	439	+	.	ID="RND-6_FAMILY-14259";Tend="756";Tstart="645";shortTE="F";uid="a4129fc5-04e2-4026-acf9-3bd3ec7b2d81"
Mc27	RepeatMasker	DNA/Kolobok-T2	13791	13936	1004	+	.	ID="REP-4_PBA";Tend="654";Tstart="511";shortTE="F";uid="4a029d0c-1905-411d-8383-fc4072cddeee"
Mc27	RepeatMasker	Unknown	8585	8771	476	+	.	ID="RND-1_FAMILY-58";Tend="1523";Tstart="1328";shortTE="F";uid="2c81f791-2b57-4e8f-ad44-f2e7db46115e"
Mc27	RepeatMasker	DNA	138449	139232	3991	+	.	ID="dna4-2_ap";Tend="1207";Tstart="1";shortTE="F";uid="411d0c31-bf12-4d16-8417-8f26b641a91f"
Mc27	RepeatMasker	DNA	94076	94525	654	+	.	ID="DNA4-2_AP";Tend="433";Tstart="1";shortTE="F";uid="dfc402af-62f8-4045-86c4-1293b83ec454"
Mc27	RepeatMasker	DNA/Kolobok-E	135697	135936	698	+	.	ID="RND-6_FAMILY-12898";Tend="1497";Tstart="1259";shortTE="F";uid="59baae6e-4ba8-4c8d-b5a9-c883e005b3d4"
Mc27	RepeatMasker	DNA	115480	115845	770	-	.	ID="DNA4-3_AP";Tend="634";Tstart="285";shortTE="F";uid="164169fe-60b7-4a6c-8373-aedd9f27753b"
Mc27	RepeatMasker	DNA/Ginger-2	58987	59542	1027	-	.	ID="RND-5_FAMILY-1744";Tend="1737";Tstart="1186";shortTE="F";uid="d46b1488-ffc4-4723-a76f-cdce4e878234"
Mc27	RepeatMasker	DNA/Kolobok-E	139486	139932	1357	-	.	ID="RND-6_FAMILY-12898";Tend="1556";Tstart="1022";shortTE="F";uid="27ee9631-0001-4ce1-8dcd-839180f95908"
Mc27	RepeatMasker	DNA	56606	57305	2503	-	.	ID="DNA4-2_AP";Tend="768";Tstart="1";shortTE="F";uid="a3d04d13-5011-4eb0-9028-a6962a2adfc7"
Mc27	RepeatMasker	DNA/hAT-Charlie	77042	77425	739	-	.	ID="RND-1_FAMILY-92";TEgroup="ctg_27%7CRND-1_FAMILY-92%7C1";Tend="1174";Tstart="921";shortTE="F";uid="32496214-0076-44b2-9765-881b7c3214a1"
Mc27	RepeatMasker	RC/Helitron	13779	13958	492	-	.	ID="HELITRON-N1_PBA";TEgroup="ctg_27%7CHELITRON-N1_PBA%7C1";Tend="725";Tstart="542";shortTE="T";uid="a404fe78-91e3-442d-a4ae-9d4874506ae3"
Mc27	RepeatMasker	DNA	97943	98710	3709	-	.	ID="DNA4-2_AP";Tend="769";Tstart="1";shortTE="F";uid="92c86148-053f-4ae8-b75e-39a8f0b1dccd"
Mc27	RepeatMasker	DNA	64292	64886	1814	-	.	ID="DNA4-2_AP";Tend="767";Tstart="195";shortTE="F";uid="a1c362cb-83e6-4e40-bd02-ec012a189c58"
Mc27	RepeatMasker	Retroposon?	139933	140083	1228	-	.	ID="SINE2-1_AP";Tend="1770";Tstart="1621";shortTE="F";uid="3e148114-3107-45db-930b-df035dd7879f"
Mc27	RepeatMasker	Unknown	6346	6607	973	-	.	ID="RND-5_FAMILY-867";Tend="1228";Tstart="926";shortTE="F";uid="5202717e-452c-4ecc-a9e7-3e27017fb47d"
Mc27	RepeatMasker	DNA/hAT	40945	41166	560	-	.	ID="RND-5_FAMILY-2611";Tend="915";Tstart="694";shortTE="F";uid="135f4a64-cbf2-4485-a705-f7e01021f705"
Mc27	RepeatMasker	DNA	16047	16190	976	-	.	ID="dna4-2_ap";Tend="768";Tstart="619";shortTE="F";uid="6868b9a6-db3a-42f7-8c00-8ba6b21faa26"
Mc27	RepeatMasker	LINE/I-Jockey	109825	109935	697	-	.	ID="RND-6_FAMILY-819";Tend="678";Tstart="568";shortTE="F";uid="42008688-0851-4b15-8a0a-7fdee609b31d"
Mc27	RepeatMasker	DNA	92811	93077	746	-	.	ID="dna4-2_ap";Tend="269";Tstart="1";shortTE="F";uid="6e6ffd68-1f8a-40ab-a7c8-47a63b8df723"
Mc27	RepeatMasker	LINE/R1	68020	68352	852	-	.	ID="RND-5_FAMILY-381";Tend="462";Tstart="131";shortTE="F";uid="c1c5e0bc-a380-4eb9-b9c3-ce7eab54e881"
Mc27	RepeatMasker	Unknown	40708	40893	595	-	.	ID="RND-6_FAMILY-15377";Tend="203";Tstart="35";shortTE="F";uid="e4e9193d-ff1a-46e9-bdbf-24a98276a99a"
Mc27	RepeatMasker	DNA	43681	43968	647	-	.	ID="DNA4-3_AP";Tend="517";Tstart="205";shortTE="F";uid="d2edc53c-421a-4a89-ad1c-6f8587bab1a3"
Mc270	RepeatMasker	Unknown	63088	63753	4029	+	.	ID="RND-1_FAMILY-26";Tend="1517";Tstart="484";shortTE="F";uid="cf445fae-ec75-4641-8848-1d73c9cb59d4"
Mc270	RepeatMasker	Unknown	42002	42332	1428	+	.	ID="RND-5_FAMILY-4508";Tend="1213";Tstart="912";shortTE="F";uid="9c711a61-12ad-4541-a8ea-02df6393a561"
Mc270	RepeatMasker	DNA	19763	20435	1065	+	.	ID="DNA4-2_AP";Tend="768";Tstart="1";shortTE="F";uid="25d2e242-0643-47dc-bd69-d3e18668f79d"
Mc270	RepeatMasker	DNA	37925	38408	872	+	.	ID="DNA4-3_AP";Tend="614";Tstart="135";shortTE="F";uid="11d0a08a-811d-4e36-b6c6-a08f906c6a1f"
Mc270	RepeatMasker	DNA/Kolobok-E	58229	58840	1404	+	.	ID="RND-6_FAMILY-5739";TEgroup="ctg_270%7CRND-6_FAMILY-5739%7C1";Tend="1306";Tstart="565";shortTE="F";uid="e98ceea5-dbe3-40f6-907a-190f193b8c3d"
Mc270	RepeatMasker	DNA/MULE-MuDR	57264	57832	4210	+	.	ID="RND-6_FAMILY-22925";Tend="1414";Tstart="824";shortTE="F";uid="a7cfa0ad-3949-4e14-9701-068b04ead965"
Mc270	RepeatMasker	DNA/hAT	37158	37891	4082	+	.	ID="RND-5_FAMILY-4392";Tend="1535";Tstart="797";shortTE="F";uid="9c0a1f3d-34db-4a7b-8795-7c89a3f23b0f"
Mc270	RepeatMasker	DNA	19032	19650	950	+	.	ID="DNA4-3_AP";Tend="620";Tstart="1";shortTE="F";uid="468f86fb-c598-4da5-bddd-e79d31b0878a"
Mc270	RepeatMasker	DNA/hAT-hAT19	79578	79714	494	+	.	ID="dna8-73_ap";Tend="784";Tstart="709";shortTE="F";uid="2c7f3b5e-d484-4ca5-9994-1ae98d9affa6"
Mc270	RepeatMasker	DNA/MULE-NOF	56272	57235	5375	+	.	ID="RND-6_FAMILY-7820";Tend="1567";Tstart="641";shortTE="F";uid="082b8676-6afd-4017-a328-9b986d72079f"
Mc270	RepeatMasker	DNA	9367	9615	400	+	.	ID="DNA4-3_AP";Tend="293";Tstart="28";shortTE="F";uid="db75d72f-d003-4b3a-854d-bcc02f26d482"
Mc270	RepeatMasker	DNA	80054	80180	530	+	.	ID="dna4-2_ap";Tend="769";Tstart="645";shortTE="F";uid="8c3fbe69-ab0d-4c72-a240-684893f4f4bb"
Mc270	RepeatMasker	DNA	54276	54992	1863	+	.	ID="DNA4-2_AP";Tend="696";Tstart="1";shortTE="F";uid="6350ad5c-9aff-4e07-b0a7-4541244ec3bd"
Mc270	RepeatMasker	Unknown	60771	61086	950	-	.	ID="RND-6_FAMILY-2290";Tend="1759";Tstart="1444";shortTE="F";uid="d905fa3a-905d-40fb-bfd6-b2cd7a859abb"
Mc270	RepeatMasker	Unknown	29697	29944	1391	-	.	ID="RND-1_FAMILY-34";Tend="1210";Tstart="975";shortTE="F";uid="d5f89628-2c67-4b44-b3e2-9e35687acc29"
Mc270	RepeatMasker	DNA	79715	79859	1105	-	.	ID="RND-6_FAMILY-7881";Tend="501";Tstart="348";shortTE="F";uid="5852ff70-847b-4a23-9a17-0cb477a5f624"
Mc270	RepeatMasker	DNA	4857	5110	1054	-	.	ID="ttaa3c_ap";Tend="425";Tstart="190";shortTE="F";uid="b924c34c-3529-4d3d-aa91-05f211986827"
Mc270	RepeatMasker	LINE/I	72796	73071	2076	-	.	ID="RND-1_FAMILY-332";Tend="1001";Tstart="731";shortTE="F";uid="55678e88-9aee-4ff7-bfb0-30abbd20491b"
Mc270	RepeatMasker	Unknown	41263	41847	541	-	.	ID="RND-6_FAMILY-13378";TEgroup="ctg_270%7CRND-6_FAMILY-13378%7C1";Tend="1572";Tstart="1065";shortTE="F";uid="1ab12649-0a19-4f16-b2d7-317e9a9e6db6"
Mc270	RepeatMasker	DNA	7002	7262	448	-	.	ID="RND-6_FAMILY-10702";Tend="1320";Tstart="1068";shortTE="F";uid="7591d485-b48b-48c8-96a7-9775cebf47e0"
Mc270	RepeatMasker	DNA	2749	2962	529	-	.	ID="RND-5_FAMILY-4661";Tend="1263";Tstart="1083";shortTE="F";uid="66dff350-f2e6-4734-8f70-e99aa0c3ee54"
Mc270	RepeatMasker	LINE/I	40421	40622	611	-	.	ID="RND-6_FAMILY-2764";Tend="959";Tstart="758";shortTE="F";uid="142f42fa-2cab-420f-a914-6c0ac45228b7"
Mc270	RepeatMasker	Retroposon?	25600	25749	416	-	.	ID="SINE2-1_AP";Tend="1727";Tstart="1584";shortTE="F";uid="b5dd9ade-10cf-44b4-bbaf-281fa191c59c"
Mc270	RepeatMasker	DNA	31890	32160	593	-	.	ID="DNA4-3_AP";Tend="453";Tstart="205";shortTE="F";uid="3156a61a-1ccc-4db0-b2fd-fa56a35910f6"
Mc270	RepeatMasker	DNA/Ginger	76016	76391	1899	-	.	ID="RND-5_FAMILY-2916";Tend="757";Tstart="388";shortTE="F";uid="d1c45c10-5384-4a40-9819-84c57404993a"
Mc270	RepeatMasker	DNA	79328	79461	910	-	.	ID="RND-6_FAMILY-7881";Tend="1268";Tstart="1135";shortTE="F";uid="7156ac31-3c4c-4023-b245-7d7a0ecddaaf"
Mc2700	RepeatMasker	DNA/Ginger-1	1	1229	9947	+	.	ID="RND-1_FAMILY-4";Tend="2454";Tstart="1225";shortTE="F";uid="015ce17e-808d-4849-8f6c-c22e88463a8c"
Mc2700	RepeatMasker	DNA	9327	9499	590	+	.	ID="DNA4-2_AP";Tend="347";Tstart="177";shortTE="F";uid="d4e50adb-c479-41be-9b93-b56d5d8ecc5b"
Mc2700	RepeatMasker	DNA/MULE-MuDR	24777	25117	511	+	.	ID="RND-6_FAMILY-10164";Tend="1108";Tstart="770";shortTE="F";uid="b8544eed-99e9-42c9-89bd-b114175b6c84"
Mc2700	RepeatMasker	Retroposon?	29205	30111	3592	+	.	ID="RND-5_FAMILY-2173";Tend="831";Tstart="35";shortTE="F";uid="94bf6ad1-8624-47f1-91a7-71a52db22710"
Mc2700	RepeatMasker	Unknown	10618	10957	2520	+	.	ID="RND-1_FAMILY-32";Tend="1200";Tstart="869";shortTE="F";uid="b8aa9645-3626-46e1-9572-0ed2c2fabf12"
Mc2700	RepeatMasker	Unknown	30112	30303	1274	-	.	ID="RND-5_FAMILY-11707";Tend="1067";Tstart="878";shortTE="F";uid="1e7ed36d-0714-43d5-8717-216d6516aa67"
Mc2700	RepeatMasker	DNA/hAT	28139	28741	966	-	.	ID="RND-6_FAMILY-9061";TEgroup="ctg_2700%7CRND-6_FAMILY-9061%7C1";Tend="1641";Tstart="792";shortTE="F";uid="53228071-21cc-4ba9-830a-6f1e1ea9fc82"
Mc2700	RepeatMasker	DNA/hAT?	30735	30982	704	-	.	ID="DNA8-60_AP";Tend="335";Tstart="82";shortTE="F";uid="a11b507c-52d8-44a8-ac36-d0486f43058c"
Mc2700	RepeatMasker	DNA	6004	6596	1123	-	.	ID="DNA4-2_AP";Tend="618";Tstart="1";shortTE="F";uid="9c29a765-cac6-4196-8247-1ce0c0a6198b"
Mc2700	RepeatMasker	RC/Helitron	31163	31331	742	-	.	ID="RND-5_FAMILY-15965";Tend="1802";Tstart="1614";shortTE="F";uid="4a8ba897-2e26-4ae9-82d0-3a0a9bd35b1d"
Mc27003	RepeatMasker	DNA/Sola-1	2141	2433	498	+	.	ID="SOLA1-2_AP";Tend="2660";Tstart="2377";shortTE="F";uid="6098944c-cca0-4f27-b1bf-1e76616f8e84"
Mc27003	RepeatMasker	RC/Helitron	361	1162	1006	+	.	ID="HELITRON-8_DRH";Tend="2892";Tstart="2208";shortTE="F";uid="7d5614ef-21d3-4fc7-a673-25958b0bb228"
Mc27003	RepeatMasker	Unknown	163	329	471	-	.	ID="RND-6_FAMILY-27375";Tend="1551";Tstart="1386";shortTE="F";uid="f060ae30-f012-4952-b450-616f39f22f72"
Mc27003	RepeatMasker	DNA/Ginger	1278	1727	3511	-	.	ID="RND-1_FAMILY-6";Tend="1150";Tstart="706";shortTE="F";uid="5240364c-4085-4f70-8c3c-5207b447c743"
Mc27004	RepeatMasker	Unknown	450	784	749	-	.	ID="RND-4_FAMILY-56";Tend="1235";Tstart="955";shortTE="F";uid="cdb14779-ca82-41ed-b51c-0dbc69aeb0b2"
Mc27005	RepeatMasker	DNA/hAT	49	526	2056	+	.	ID="RND-6_FAMILY-13221";Tend="1087";Tstart="649";shortTE="F";uid="b8477f35-d8ac-4f41-9d16-7e171a5ed1dc"
Mc27006	RepeatMasker	Unknown	738	1111	682	+	.	ID="RND-5_FAMILY-16221";Tend="614";Tstart="262";shortTE="F";uid="613aeabd-d859-4f12-8bb0-3903e4fbcc0e"
Mc27007	RepeatMasker	DNA/Ginger-1	1	1010	7305	-	.	ID="RND-6_FAMILY-13505";Tend="1560";Tstart="551";shortTE="F";uid="75de711d-de0f-4e91-b09c-8192b009db1f"
Mc27008	RepeatMasker	Unknown	2142	2433	2007	+	.	ID="RND-5_FAMILY-3672";Tend="937";Tstart="639";shortTE="F";uid="f93b12c4-8e21-4dab-affd-15407bb378d9"
Mc27008	RepeatMasker	Unknown	1	370	2875	-	.	ID="RND-6_FAMILY-7104";Tend="1050";Tstart="700";shortTE="F";uid="ac362cdd-b76a-4f71-a56b-7de6ae764725"
Mc27008	RepeatMasker	DNA/Ginger-1	1529	1675	415	-	.	ID="RND-6_FAMILY-13505";Tend="2249";Tstart="2087";shortTE="F";uid="9ff1cf00-37fb-4c50-a6fa-44e87395aba9"
Mc27008	RepeatMasker	DNA/Ginger	1319	1500	449	-	.	ID="RND-1_FAMILY-6";Tend="1155";Tstart="963";shortTE="F";uid="6db2d54a-2805-46de-919d-1732e50f0e44"
Mc27008	RepeatMasker	DNA/Ginger-1	1854	1965	417	-	.	ID="rnd-6_family-3412";Tend="765";Tstart="671";shortTE="F";uid="f8b8699b-72af-485f-bb87-7fcff1c90209"
Mc27009	RepeatMasker	Retroposon?	2	454	982	+	.	ID="SINE2-1_AP";Tend="1469";Tstart="964";shortTE="F";uid="aa00b1a1-6611-4980-81a6-02ae5f320724"
Mc27009	RepeatMasker	DNA/TcMar-Tigger	1823	2140	2192	-	.	ID="RND-1_FAMILY-286";Tend="1224";Tstart="890";shortTE="F";uid="9998248f-a56d-4e7e-9135-1f5ed0ec646d"
Mc27011	RepeatMasker	LINE/I	1418	1921	521	+	.	ID="RND-1_FAMILY-327";Tend="1360";Tstart="875";shortTE="F";uid="566de763-4144-4f7c-8296-f4112fa65789"
Mc2701	RepeatMasker	DNA	16489	17044	1033	+	.	ID="DNA4-2_AP";Tend="719";Tstart="189";shortTE="F";uid="3d611f63-b57e-47a9-a4e4-1b000b1eb4f6"
Mc2701	RepeatMasker	DNA	15509	15920	1947	+	.	ID="TTAA7_AP";Tend="434";Tstart="1";shortTE="F";uid="42721f0d-2df2-4785-bf73-f2c911ccb50b"
Mc2701	RepeatMasker	Unknown	6571	6933	1165	+	.	ID="RND-6_FAMILY-1143";Tend="1196";Tstart="793";shortTE="F";uid="9ba39269-019a-4b14-a97c-c5bacd3ee5bb"
Mc2701	RepeatMasker	Retroposon?	26162	27482	3266	+	.	ID="SINE2-1_AP";TEgroup="ctg_2701%7CSINE2-1_AP%7C1";Tend="1770";Tstart="1";shortTE="F";uid="efb81d77-d9ec-42c7-a56a-6e91857368e5"
Mc2701	RepeatMasker	Retroposon?	19688	20142	521	+	.	ID="SINE2-1_AP";Tend="1682";Tstart="1179";shortTE="F";uid="cf51c6b6-014c-4d66-a7e4-87479988eb92"
Mc2701	RepeatMasker	DNA	30635	30876	432	+	.	ID="DNA4-3_AP";Tend="261";Tstart="24";shortTE="F";uid="b96583e7-6599-4bad-b54b-4dd3b0f8d81a"
Mc2701	RepeatMasker	DNA/Ginger-1	8029	8935	1398	+	.	ID="RND-1_FAMILY-4";Tend="2602";Tstart="1668";shortTE="F";uid="ff403a0a-4fe0-49c9-b97d-1387c889831e"
Mc2701	RepeatMasker	Retroposon?	9545	9807	572	+	.	ID="SINE2-1_AP";Tend="1457";Tstart="1142";shortTE="F";uid="63e21eb2-5849-4407-b740-78cccca1d2ff"
Mc2701	RepeatMasker	DNA	22640	23074	2969	+	.	ID="TTAA8_AP";Tend="438";Tstart="1";shortTE="F";uid="cf9cfa9b-2334-4d0a-a83c-1d4a75d5b974"
Mc2701	RepeatMasker	DNA/hAT	2144	2277	645	+	.	ID="RND-6_FAMILY-19607";Tend="785";Tstart="647";shortTE="F";uid="987150b6-4643-426e-bf79-45fc7538b831"
Mc2701	RepeatMasker	DNA/Ginger	18904	19090	492	-	.	ID="RND-1_FAMILY-6";Tend="1155";Tstart="963";shortTE="F";uid="f912c5af-a94c-461a-be25-eb73f47ee947"
Mc2701	RepeatMasker	Retroposon?	7424	8770	2505	-	.	ID="SINE2-1_AP";Tend="1770";Tstart="14";shortTE="F";uid="00ab9237-90b6-409b-a8f7-1ea7fc1ee6aa"
Mc2701	RepeatMasker	DNA/Ginger-1	19448	19559	425	-	.	ID="rnd-6_family-3412";Tend="765";Tstart="671";shortTE="F";uid="a5961c5f-979a-4fbf-b502-31c179c5ec18"
Mc2701	RepeatMasker	Unknown	1	199	1805	-	.	ID="RND-6_FAMILY-8927";Tend="199";Tstart="1";shortTE="F";uid="6d2d4b1e-d248-4daa-934b-a9e6bc0fbb7b"
Mc2701	RepeatMasker	DNA/Ginger-1	497	721	429	-	.	ID="RND-1_FAMILY-4";Tend="2347";Tstart="2115";shortTE="F";uid="d0eb7f48-425a-4fe8-a402-9c9edce1396b"
Mc2701	RepeatMasker	DNA/Kolobok-E	27210	27379	664	-	.	ID="KOLOBOKE-2_AP";Tend="1315";Tstart="1145";shortTE="F";uid="9c119377-1773-4700-ae4a-27bc380ea216"
Mc2701	RepeatMasker	Retroposon?	20248	20440	868	-	.	ID="SINE2-2_AP";Tend="198";Tstart="1";shortTE="F";uid="9741d1c1-0676-4a13-b586-4636ef05c0f8"
Mc2701	RepeatMasker	DNA/Kolobok-E	10617	10799	623	-	.	ID="KOLOBOKE-2_AP";Tend="1364";Tstart="1177";shortTE="F";uid="4715ae5f-1463-47ba-b2bf-32c19d390110"
Mc2701	RepeatMasker	LINE/I-Jockey	34178	35343	1533	-	.	ID="VINGI-2_LMI";Tend="1745";Tstart="419";shortTE="F";uid="8f0233d6-6e13-4be9-b93d-55efa6d18f6b"
Mc27012	RepeatMasker	Unknown	1459	1782	521	+	.	ID="RND-6_FAMILY-15377";Tend="874";Tstart="599";shortTE="F";uid="31489ee5-96b5-4d7e-acc6-d56e39a72ea9"
Mc27012	RepeatMasker	DNA/hAT-hAT19	199	354	610	+	.	ID="RND-6_FAMILY-1867";Tend="1231";Tstart="1083";shortTE="F";uid="26f51b57-5b10-4fbf-b547-c7a6fc0fe8e5"
Mc27013	RepeatMasker	DNA/Maverick	654	1847	4760	+	.	ID="rnd-6_family-2577";Tend="2312";Tstart="335";shortTE="F";uid="37565bb5-c833-4df0-938e-18ab54f4ff88"
Mc27013	RepeatMasker	DNA/Maverick	2005	2233	1544	+	.	ID="RND-6_FAMILY-2597";Tend="1741";Tstart="1511";shortTE="F";uid="9ed489fc-18d3-4845-8255-c519d816a6ff"
Mc27013	RepeatMasker	DNA/Maverick	26	659	1265	+	.	ID="RND-5_FAMILY-4394";Tend="1515";Tstart="940";shortTE="F";uid="8e974c66-f8c5-4ca4-a7a0-e3c9a26e674f"
Mc27013	RepeatMasker	DNA/Maverick	518	678	434	-	.	ID="RND-5_FAMILY-5550";Tend="1827";Tstart="1682";shortTE="F";uid="92fc9806-dc6f-4299-8b54-49b1d2832cc6"
Mc27013	RepeatMasker	LTR/Gypsy	2234	2429	1007	-	.	ID="RND-5_FAMILY-1689";Tend="702";Tstart="528";shortTE="F";uid="0abeffbc-0f69-46f1-af84-2b030f5d4fbd"
Mc27014	RepeatMasker	Unknown	1319	1692	682	-	.	ID="RND-5_FAMILY-16221";Tend="614";Tstart="262";shortTE="F";uid="0bc46258-6f43-4076-be17-b620f1fe7398"
Mc27015	RepeatMasker	DNA/MULE-MuDR	1629	1739	444	+	.	ID="RND-5_FAMILY-7113";Tend="180";Tstart="75";shortTE="F";uid="8c4c06d2-30e7-42b6-9d8e-79286c10a4c6"
Mc27015	RepeatMasker	DNA/MULE-MuDR	1784	2236	3500	+	.	ID="RND-5_FAMILY-6663";Tend="1302";Tstart="854";shortTE="F";uid="47ad2ef1-3fe9-4548-ad8c-82ecf456fb04"
Mc27015	RepeatMasker	DNA	1010	1409	2380	-	.	ID="RND-5_FAMILY-5449";Tend="1192";Tstart="788";shortTE="F";uid="7a871bea-74a9-4ff3-998c-57d46fdc8eee"
Mc27017	RepeatMasker	DNA/hAT	1773	2001	703	+	.	ID="RND-5_FAMILY-4392";Tend="1362";Tstart="1141";shortTE="F";uid="aeb1a68c-19b2-4317-8570-c97aaad3904e"
Mc27017	RepeatMasker	DNA/Kolobok-E	1	934	2228	+	.	ID="RND-6_FAMILY-306";Tend="934";Tstart="58";shortTE="F";uid="65eeb4eb-b7da-4c88-960f-bf9333381c4e"
Mc27017	RepeatMasker	DNA/Kolobok-E	625	990	1579	-	.	ID="KOLOBOKE-4_AP";Tend="2821";Tstart="2469";shortTE="F";uid="e12052a1-ca56-4e23-a711-8362abc3ba54"
Mc27017	RepeatMasker	DNA/hAT	2186	2431	1582	-	.	ID="DNA8-38_AP";Tend="486";Tstart="245";shortTE="F";uid="58810b0a-dcff-483d-b9cf-1de72cc8078e"
Mc27018	RepeatMasker	Retroposon?	43	207	1228	+	.	ID="SINE2-1_AP";Tend="1770";Tstart="1600";shortTE="F";uid="22b865e9-6b63-4e48-af06-2bcce354c84e"
Mc27018	RepeatMasker	DNA	958	1652	2888	+	.	ID="RND-5_FAMILY-6687";Tend="1574";Tstart="880";shortTE="F";uid="7f9b0688-216c-49c1-926d-ee524ae7d8a7"
Mc27019	RepeatMasker	DNA/P	2575	3509	595	+	.	ID="P-1_LHU";Tend="2695";Tstart="1760";shortTE="F";uid="45056b32-af60-4e76-b094-79fe4f900d74"
Mc27019	RepeatMasker	DNA	294	1305	8999	-	.	ID="RND-6_FAMILY-5740";Tend="1524";Tstart="512";shortTE="F";uid="b4fe1ff1-9d10-441d-b5da-97fef8e093d8"
Mc27019	RepeatMasker	Unknown	1985	2112	581	-	.	ID="RND-5_FAMILY-11398";Tend="988";Tstart="875";shortTE="F";uid="26db41ce-d3d6-4ef7-9aeb-d151d05e4d63"
Mc27019	RepeatMasker	DNA/hAT-hAT19	1484	1984	1009	-	.	ID="RND-5_FAMILY-260";Tend="482";Tstart="1";shortTE="F";uid="13b81537-a714-495c-a223-33807f0e9bec"
Mc27021	RepeatMasker	DNA	7	274	664	-	.	ID="DNA4-3_AP";Tend="371";Tstart="111";shortTE="F";uid="ac9caf98-725c-4485-aeb9-d437d1bed9b8"
Mc2702	RepeatMasker	DNA/hAT-Tip100	3244	3683	944	+	.	ID="HAT-N16_AP";Tend="615";Tstart="3";shortTE="F";uid="5ae8d76c-e197-458b-86d3-b035049f6186"
Mc2702	RepeatMasker	Unknown	28643	28863	1300	+	.	ID="RND-5_FAMILY-531";Tend="1040";Tstart="799";shortTE="F";uid="2b09b24f-aae5-47fb-b42e-0484233dd093"
Mc2702	RepeatMasker	DNA	26286	26550	714	+	.	ID="TTAA3B_AP";Tend="436";Tstart="191";shortTE="F";uid="53110e9b-073f-4674-b37c-cb912058e247"
Mc2702	RepeatMasker	DNA/hAT-hATm	6984	7136	480	+	.	ID="HAT-4_AP";Tend="2947";Tstart="2805";shortTE="F";uid="ffb854b2-1723-4d9e-a340-9c6c91e5ff9c"
Mc2702	RepeatMasker	Unknown	22658	23340	2726	+	.	ID="RND-1_FAMILY-24";TEgroup="ctg_2702%7CRND-1_FAMILY-24%7C1";Tend="1414";Tstart="846";shortTE="F";uid="d1c828d4-9dfd-4920-99fb-8073da88ef86"
Mc2702	RepeatMasker	Unknown	29868	30102	927	+	.	ID="RND-5_FAMILY-531";Tend="1250";Tstart="1030";shortTE="F";uid="ef01c37a-273c-40a0-b0c5-eb42b9281b74"
Mc2702	RepeatMasker	DNA/Kolobok-E	55	472	1006	+	.	ID="RND-6_FAMILY-306";Tend="999";Tstart="611";shortTE="F";uid="fdccd83a-d17a-432d-b8a8-631a52d8c6ab"
Mc2702	RepeatMasker	DNA	30282	30915	2158	-	.	ID="DNA4-2_AP";Tend="769";Tstart="103";shortTE="F";uid="f4e51d5d-94d6-4486-8bf5-97d3c6850354"
Mc2702	RepeatMasker	DNA/hAT-hATm	7313	7540	835	-	.	ID="HAT-6_AP";Tend="240";Tstart="8";shortTE="F";uid="481f1749-5da3-4cdc-b12c-2b42c1775350"
Mc2702	RepeatMasker	Unknown	5180	5301	717	-	.	ID="RND-1_FAMILY-240";Tend="1023";Tstart="910";shortTE="F";uid="e70f6b2f-6cd7-4fea-b7d0-660cc2f62a5c"
Mc2702	RepeatMasker	LINE/I	22383	22575	404	-	.	ID="RND-5_FAMILY-1387";Tend="1537";Tstart="1375";shortTE="F";uid="d5185713-fde1-4e69-b90c-f30c54a1c10e"
Mc2702	RepeatMasker	DNA	9905	10426	2637	-	.	ID="TTAA18_AP";Tend="559";Tstart="2";shortTE="F";uid="023134d3-b224-4d5e-925f-78e365a95c4e"
Mc27022	RepeatMasker	DNA/Ginger-1	882	1105	461	+	.	ID="RND-6_FAMILY-2746";TEgroup="ctg_27020%7CRND-6_FAMILY-2746%7C1";Tend="443";Tstart="234";shortTE="T";uid="460f8707-09a2-4b5c-9bc6-95be86cdd978"
Mc27022	RepeatMasker	Retroposon?	952	1094	497	-	.	ID="SINE2-1_AP";Tend="1770";Tstart="1642";shortTE="F";uid="cf48091f-1ff6-4a44-825c-915b60508472"
Mc27023	RepeatMasker	RC/Helitron	229	592	2422	+	.	ID="RND-6_FAMILY-9600";Tend="1416";Tstart="1054";shortTE="F";uid="747c65b7-b1ea-49a4-9ee8-60c3f9ba93a5"
Mc27023	RepeatMasker	RC/Helitron	891	1180	1868	+	.	ID="RND-6_FAMILY-15565";Tend="1785";Tstart="1488";shortTE="F";uid="8fa76b5f-cfbd-4f96-a9be-dfb06638021d"
Mc27023	RepeatMasker	DNA/Ginger	1	239	2046	+	.	ID="RND-1_FAMILY-6";Tend="2404";Tstart="2169";shortTE="F";uid="d91d4be0-8410-41af-9503-b6fc3b4dbde6"
Mc27023	RepeatMasker	Unknown	561	890	1228	-	.	ID="RND-1_FAMILY-188";Tend="1135";Tstart="799";shortTE="F";uid="dd43b212-268a-4d4d-a7b1-a71e663ed6b5"
Mc27024	RepeatMasker	Unknown	169	386	773	+	.	ID="RND-5_FAMILY-2643";Tend="1271";Tstart="1058";shortTE="F";uid="83a163b9-22d1-42ee-9427-e77f08f82036"
Mc27024	RepeatMasker	Unknown	2239	2407	483	-	.	ID="RND-1_FAMILY-102";Tend="929";Tstart="761";shortTE="F";uid="56585921-6b19-4b26-82b7-c9cda339065e"
Mc27025	RepeatMasker	Unknown	1036	1380	5214	+	.	ID="RND-1_FAMILY-13";Tend="639";Tstart="236";shortTE="F";uid="3bed60a3-1ebf-4c60-872e-b709b79f0d85"
Mc27025	RepeatMasker	LINE/R1	580	1035	2439	+	.	ID="RND-1_FAMILY-16";Tend="1315";Tstart="815";shortTE="F";uid="db6348cd-7b1a-4cd4-8f70-bc86cda43260"
Mc27025	RepeatMasker	Unknown	378	579	5214	+	.	ID="RND-1_FAMILY-13";Tend="235";Tstart="1";shortTE="F";uid="f6743b06-ffc3-4356-ad52-cc9b85a686dd"
Mc27025	RepeatMasker	Unknown	1237	1761	3155	-	.	ID="RND-6_FAMILY-13911";Tend="1558";Tstart="1021";shortTE="F";uid="b61ad545-6015-4022-9960-98b3f2213680"
Mc27025	RepeatMasker	LINE/R1	1	721	5694	-	.	ID="RND-1_FAMILY-12";Tend="713";Tstart="1";shortTE="F";uid="adb42653-8563-4ff1-a553-7edb5e31da29"
Mc27026	RepeatMasker	Retroposon?	1427	2423	448	+	.	ID="RND-5_FAMILY-7954";Tend="1781";Tstart="782";shortTE="F";uid="90fd86db-6796-4299-a607-cddcaed3cbbf"
Mc27026	RepeatMasker	DNA/CMC-EnSpm	1364	2285	1086	-	.	ID="RND-6_FAMILY-4904";Tend="996";Tstart="80";shortTE="F";uid="ec6574aa-d53c-456b-919d-792264df6948"
Mc27029	RepeatMasker	DNA/hAT-Charlie	1328	1511	1097	+	.	ID="DNA8-55B_AP";Tend="185";Tstart="1";shortTE="F";uid="ac40d0ca-911a-4788-9894-08711b487252"
Mc27030	RepeatMasker	LINE/L2	777	1905	1252	+	.	ID="RND-6_FAMILY-6940";Tend="2613";Tstart="1484";shortTE="F";uid="597fba00-5f63-48e2-9474-c130b3b3129b"
Mc27031	RepeatMasker	DNA/hAT-Tip100	2092	2272	467	+	.	ID="RND-6_FAMILY-10677";Tend="331";Tstart="168";shortTE="F";uid="238067cd-a5b2-4a94-8313-262d0b70aba6"
Mc27031	RepeatMasker	Retroposon?	7	191	1269	+	.	ID="SINE2-1_AP";Tend="1770";Tstart="1565";shortTE="F";uid="8838cc2c-757d-4b9e-ab19-5dbb814fbabb"
Mc2703	RepeatMasker	DNA/hAT-Ac	9526	9634	413	+	.	ID="RND-5_FAMILY-4777";Tend="1811";Tstart="1704";shortTE="F";uid="e1be8f52-ed7c-4ad4-893a-df643492f9e2"
Mc2703	RepeatMasker	Unknown	35489	36150	916	+	.	ID="RND-4_FAMILY-56";Tend="1442";Tstart="772";shortTE="F";uid="3356a96a-4ff0-40a3-89d2-b89d8baf8eb3"
Mc2703	RepeatMasker	DNA	16614	17031	1030	+	.	ID="ttaa3c_ap";Tend="423";Tstart="13";shortTE="F";uid="35605bb4-0418-4f29-8ebd-0dc53d370042"
Mc2703	RepeatMasker	DNA/MULE-NOF	20507	20658	544	+	.	ID="rnd-6_family-7820";Tend="946";Tstart="650";shortTE="F";uid="52c29495-fdd6-49d8-929d-3b957d46ceff"
Mc2703	RepeatMasker	DNA	14865	15188	1077	+	.	ID="ttaa3c_ap";TEgroup="ctg_2703%7Cttaa3c_ap%7C1";Tend="425";Tstart="249";shortTE="F";uid="94e66875-85a7-4649-b511-6a5b4d50aa54"
Mc2703	RepeatMasker	DNA/hAT-hAT19	1	1313	3594	+	.	ID="RND-5_FAMILY-2960";TEgroup="ctg_2703%7CRND-5_FAMILY-2960%7C1";Tend="1910";Tstart="831";shortTE="F";uid="55c15560-3bee-47d0-99bd-01d9b15271df"
Mc2703	RepeatMasker	Retroposon?	40134	40516	488	+	.	ID="SINE2-1_AP";Tend="468";Tstart="81";shortTE="F";uid="1ac4c892-a914-4e5e-83ca-6f3aff4ef892"
Mc2703	RepeatMasker	DNA/Ginger-1	3910	4029	870	-	.	ID="RND-6_FAMILY-3412";Tend="587";Tstart="471";shortTE="F";uid="636b2850-9fde-45f9-8ccd-db5bf0ac59ac"
Mc2703	RepeatMasker	DNA/hAT-Charlie	6698	8111	1488	-	.	ID="RND-6_FAMILY-2275";Tend="1710";Tstart="337";shortTE="F";uid="2f5e728f-696b-4274-8012-aaa006a8bb9a"
Mc2703	RepeatMasker	DNA/MULE-MuDR	37016	37746	3903	-	.	ID="RND-1_FAMILY-60";Tend="1353";Tstart="593";shortTE="F";uid="f3c6a02a-3443-401d-b15d-8c7876425ee1"
Mc2703	RepeatMasker	DNA	30395	30518	479	-	.	ID="DNA8-5_AP";Tend="218";Tstart="73";shortTE="F";uid="ded7c30c-2979-444c-93d1-ce605346ed32"
Mc2703	RepeatMasker	DNA	33565	33983	1882	-	.	ID="TTAA3_AP";Tend="429";Tstart="19";shortTE="F";uid="742caae1-a0bf-4e17-8145-1eb292355ae1"
Mc2703	RepeatMasker	DNA/TcMar-m44	1506	3187	4279	-	.	ID="RND-6_FAMILY-699";Tend="2118";Tstart="514";shortTE="F";uid="a1447787-b0e4-46f1-ab30-3ff118345bc5"
Mc2703	RepeatMasker	DNA	40849	41399	1078	-	.	ID="TTAA14_AP";Tend="552";Tstart="1";shortTE="F";uid="a8fc9399-1d29-42d7-bc05-fc1aa178bd1b"
Mc27032	RepeatMasker	DNA/hAT-hAT19	1919	2042	601	+	.	ID="HAT-N13_AP";Tend="276";Tstart="150";shortTE="F";uid="ba344622-71d6-4e12-a4de-67ea8818a10a"
Mc27032	RepeatMasker	DNA/TcMar-m44?	1759	1911	561	+	.	ID="DNA4-10_AP";Tend="155";Tstart="2";shortTE="F";uid="3e382349-dddd-4739-a4fe-ac0d6ef5ac57"
Mc27032	RepeatMasker	DNA/hAT-hAT19	1206	1320	514	+	.	ID="HAT-N13_AP";Tend="143";Tstart="22";shortTE="F";uid="7cccad39-a35c-462b-8ad8-e13cb630ccfb"
Mc27032	RepeatMasker	DNA/TcMar-m44	1448	1585	941	-	.	ID="dnax-3b_ap";Tend="138";Tstart="1";shortTE="F";uid="40ecdc0b-11d0-4084-871d-763757ece76e"
Mc27032	RepeatMasker	LINE/I-Jockey	2726	3159	913	-	.	ID="RND-6_FAMILY-8811";Tend="939";Tstart="492";shortTE="F";uid="ee04686f-7efd-4a29-85d5-dd8de74f0f64"
Mc27032	RepeatMasker	DNA/hAT-hAT19	3189	3362	507	-	.	ID="dna8-84_ap";Tend="561";Tstart="410";shortTE="F";uid="2fed8bf9-759b-4864-8dd0-0b5507658674"
Mc27033	RepeatMasker	LINE/I	2008	2716	529	+	.	ID="RND-5_FAMILY-1537";Tend="1149";Tstart="593";shortTE="F";uid="170321a4-0aff-4a45-bcba-3b8467f0410f"
Mc27034	RepeatMasker	DNA/Ginger-1	2018	2217	1789	+	.	ID="rnd-6_family-2746";Tend="660";Tstart="188";shortTE="F";uid="524b2c72-3a86-4e65-8119-21546b166cce"
Mc27034	RepeatMasker	Unknown	176	497	1025	+	.	ID="RND-6_FAMILY-14794";Tend="986";Tstart="662";shortTE="F";uid="4af27646-7ab8-43c8-a3ab-973f80147153"
Mc27034	RepeatMasker	Retroposon?	2218	2429	1789	-	.	ID="RND-1_FAMILY-338";Tend="1082";Tstart="872";shortTE="F";uid="09060cb4-92ad-4e29-b356-e476da8efbe5"
Mc27035	RepeatMasker	DNA/hAT-Ac	1358	2232	530	-	.	ID="HOPPER_BD";Tend="2827";Tstart="1945";shortTE="F";uid="403b48ee-a7cd-4306-b5b0-81e3d6cb8a24"
Mc27035	RepeatMasker	DNA	2236	2543	1990	-	.	ID="TTAA28_AP";Tend="316";Tstart="1";shortTE="F";uid="1a4ad583-be32-411a-a615-acde52267baa"
Mc27035	RepeatMasker	RC/Helitron	3398	3562	789	-	.	ID="RND-5_FAMILY-409";Tend="1146";Tstart="986";shortTE="F";uid="e94a5580-435d-423c-bb7b-8c19502c6ed3"
Mc27036	RepeatMasker	DNA/Kolobok-E	228	1149	462	-	.	ID="RND-6_FAMILY-306";TEgroup="ctg_27034%7CRND-6_FAMILY-306%7C1";Tend="1764";Tstart="400";shortTE="T";uid="41112d35-3f00-490d-8cec-c7c42c2aa9d4"
Mc27037	RepeatMasker	RC/Helitron	1	352	2195	+	.	ID="HELITRON-5_DRH";Tend="4570";Tstart="4219";shortTE="F";uid="a1c0b009-2ae8-4753-91bb-3cd0621809cb"
Mc27037	RepeatMasker	DNA/hAT-Tip100	2237	2428	483	-	.	ID="RND-6_FAMILY-4077";Tend="1483";Tstart="1249";shortTE="F";uid="0f44de96-5972-4237-a4d6-b9c585de5ff9"
Mc27037	RepeatMasker	DNA/hAT-Tip100	1178	2130	7064	-	.	ID="RND-5_FAMILY-2297";Tend="1703";Tstart="783";shortTE="F";uid="2026bc66-9b75-42b5-b6cc-f5e3c4649a24"
Mc27037	RepeatMasker	RC/Helitron	290	495	1000	-	.	ID="RND-6_FAMILY-6580";Tend="816";Tstart="595";shortTE="F";uid="65d6aba8-4877-4f4f-91f2-b1d658fdfcf6"
Mc27038	RepeatMasker	RC/Helitron	1	364	3051	+	.	ID="RND-1_FAMILY-247";Tend="549";Tstart="183";shortTE="F";uid="17016598-9dc7-4a2b-8d39-93785d4d0739"
Mc27038	RepeatMasker	Unknown	390	1568	4583	+	.	ID="RND-5_FAMILY-3829";Tend="1456";Tstart="245";shortTE="F";uid="d5688ebd-167c-49bb-b66b-0782144b3c35"
Mc27039	RepeatMasker	LINE/R1	1891	2041	572	-	.	ID="RND-5_FAMILY-381";Tend="459";Tstart="312";shortTE="F";uid="43ff7d8e-0ea9-40f7-a0a8-056a2b0a6e0f"
Mc27039	RepeatMasker	Unknown	26	276	905	-	.	ID="RND-5_FAMILY-225";Tend="636";Tstart="387";shortTE="F";uid="55e250e3-d1a8-4376-87c6-3647f228e3ac"
Mc27040	RepeatMasker	Unknown	1455	1656	499	+	.	ID="RND-6_FAMILY-12754";Tend="1032";Tstart="789";shortTE="F";uid="28970995-adf5-4934-88d3-f700c06a1c69"
Mc27040	RepeatMasker	Unknown	1	649	5487	+	.	ID="RND-5_FAMILY-707";Tend="1126";Tstart="440";shortTE="F";uid="2253993b-f677-4e33-a662-21d91c965bf6"
Mc27040	RepeatMasker	DNA/MULE-MuDR	1937	2429	1746	+	.	ID="RND-5_FAMILY-6663";TEgroup="ctg_27038%7CRND-5_FAMILY-6663%7C1";Tend="1515";Tstart="800";shortTE="F";uid="0e3c0f29-b414-4d3a-9ed3-925b338e2863"
Mc27040	RepeatMasker	DNA/hAT-Tip100	1309	1504	1236	+	.	ID="RND-5_FAMILY-2297";Tend="1017";Tstart="820";shortTE="F";uid="34bf53e5-94e3-46e3-84a0-261cd9264d10"
Mc27040	RepeatMasker	DNA/hAT-Tip100	1669	1946	1514	-	.	ID="RND-6_FAMILY-9759";Tend="1247";Tstart="965";shortTE="F";uid="543f8f74-fbed-4abd-b1a7-31fe89a4eb67"
Mc27041	RepeatMasker	RC/Helitron	3310	3651	667	+	.	ID="RND-6_FAMILY-5142";Tend="819";Tstart="491";shortTE="F";uid="67171a47-9901-4d9e-95c8-0362e9b02842"
Mc27041	RepeatMasker	DNA/Kolobok-E	7	487	3274	+	.	ID="KOLOBOKE-5_AP";Tend="1446";Tstart="973";shortTE="F";uid="de2d01ff-fbb4-49ef-b9bc-44d9f0ed6137"
Mc27041	RepeatMasker	DNA/hAT-Tip100	1589	1735	441	+	.	ID="RND-6_FAMILY-9759";Tend="1680";Tstart="1552";shortTE="F";uid="d481d7bd-e359-4bc7-834d-7b081a319c98"
Mc27041	RepeatMasker	DNA	487	612	1065	+	.	ID="RND-6_FAMILY-17527";Tend="1330";Tstart="1204";shortTE="F";uid="b40e125e-dd09-4e83-bb3c-4c875cdb0ef2"
Mc27041	RepeatMasker	Retroposon?	4104	4962	3591	+	.	ID="SINE2-1_AP";Tend="1029";Tstart="126";shortTE="F";uid="7d492bd8-401d-4c83-bc37-c313c7032c1a"
Mc27041	RepeatMasker	DNA/hAT-Tip100	1588	1710	516	-	.	ID="RND-5_FAMILY-2297";Tend="1137";Tstart="1023";shortTE="F";uid="62e1560a-6a0a-48d5-9396-ea87ff985a74"
Mc27041	RepeatMasker	Unknown	1247	1583	2336	-	.	ID="RND-6_FAMILY-15562";Tend="921";Tstart="593";shortTE="F";uid="e51fd768-6139-4bde-b431-0dd93b8029c7"
Mc27041	RepeatMasker	Unknown	798	1242	437	-	.	ID="RND-5_FAMILY-1919";Tend="1271";Tstart="871";shortTE="F";uid="59b9f97c-f03f-4658-95ee-5af23f057a52"
Mc27041	RepeatMasker	RC/Helitron	3762	4062	477	-	.	ID="RND-5_FAMILY-1214";Tend="337";Tstart="33";shortTE="F";uid="7ccc0ad6-f8eb-4135-954a-f16298a1f3a7"
Mc27041	RepeatMasker	Retroposon?	3177	3308	593	-	.	ID="SINE2-1_AP";Tend="1739";Tstart="1607";shortTE="F";uid="9ee413f7-6a7f-4e9c-997c-62ddc23adf97"
Mc2704	RepeatMasker	LINE/I	17805	18264	2330	+	.	ID="RND-6_FAMILY-5269";Tend="1269";Tstart="794";shortTE="F";uid="ae976470-d43b-4069-b77c-f9af148cfa0e"
Mc2704	RepeatMasker	Unknown	18305	18720	892	+	.	ID="RND-5_FAMILY-531";Tend="1454";Tstart="880";shortTE="F";uid="84d7f9fd-c075-4469-b689-0e0ad18e149c"
Mc2704	RepeatMasker	DNA/Ginger-1	1353	1528	472	+	.	ID="RND-6_FAMILY-13505";Tend="2276";Tstart="2100";shortTE="F";uid="fe3efa3c-fb9e-440b-a5e3-815de35b0ce2"
Mc2704	RepeatMasker	DNA/Ginger-1	15366	15685	2583	+	.	ID="RND-6_FAMILY-2746";Tend="613";Tstart="293";shortTE="F";uid="d69198f7-3094-4aa9-89e5-3bb944eaf18e"
Mc2704	RepeatMasker	Retroposon?	16692	17122	2490	+	.	ID="RND-6_FAMILY-21009";Tend="1246";Tstart="785";shortTE="F";uid="75aa7f09-b261-4e3a-96df-15e2dc46537f"
Mc2704	RepeatMasker	DNA/TcMar-Pogo?	6551	7193	4249	+	.	ID="RND-6_FAMILY-4480";Tend="1597";Tstart="884";shortTE="F";uid="78700210-fcfe-4d33-8b70-dff63faf3ea6"
Mc2704	RepeatMasker	DNA/Ginger-1	16162	16701	4014	+	.	ID="RND-6_FAMILY-13505";Tend="1061";Tstart="516";shortTE="F";uid="e699b983-7bd0-4292-918f-d7412749f138"
Mc2704	RepeatMasker	Retroposon?	13639	14025	2857	+	.	ID="RND-1_FAMILY-311";Tend="600";Tstart="218";shortTE="F";uid="11ce0ad4-e01a-41a0-b8f4-b3ea8495a9e0"
Mc2704	RepeatMasker	DNA/hAT-Tip100	15662	15925	1558	+	.	ID="RND-5_FAMILY-1688";Tend="777";Tstart="514";shortTE="F";uid="6249b774-2325-403d-8f48-14d513e09acb"
Mc2704	RepeatMasker	DNA/Kolobok-E	17511	17653	478	+	.	ID="KOLOBOKE-2_AP";Tend="1290";Tstart="1145";shortTE="F";uid="7905cbdf-84e4-4c68-a519-751d09a0594a"
Mc2704	RepeatMasker	DNA/hAT-Tip100	386	739	1848	+	.	ID="DNA8-13_AP";Tend="654";Tstart="298";shortTE="F";uid="c444c79a-91c3-49a6-8885-61ebeba3fb12"
Mc2704	RepeatMasker	Unknown	11305	11596	448	+	.	ID="RND-6_FAMILY-20234";Tend="1806";Tstart="1498";shortTE="F";uid="f2e86676-3023-4424-a7c8-925eb1772ce0"
Mc2704	RepeatMasker	DNA/Kolobok-E	208	371	581	+	.	ID="RND-6_FAMILY-20546";Tend="298";Tstart="166";shortTE="F";uid="6cd22995-0890-4ef5-8ee6-104cdbdf6e92"
Mc2704	RepeatMasker	Unknown	7768	7985	803	+	.	ID="RND-5_FAMILY-3279";Tend="652";Tstart="444";shortTE="F";uid="dc98835c-31e2-479c-8eab-25bcfba32fea"
Mc2704	RepeatMasker	LINE/I-Jockey	2271	2733	517	+	.	ID="RND-6_FAMILY-2203";Tend="1042";Tstart="477";shortTE="F";uid="2a4ce304-420f-4449-96c0-e9b81c938872"
Mc2704	RepeatMasker	DNA/Kolobok-E	15932	16205	1281	+	.	ID="KOLOBOKE-2_AP";Tend="2136";Tstart="1851";shortTE="F";uid="29ce8f03-6170-43e7-995d-0fa7e8851b8a"
Mc2704	RepeatMasker	DNA/Kolobok-E	7431	7589	569	+	.	ID="KOLOBOKE-2_AP";Tend="1284";Tstart="1123";shortTE="F";uid="372d4171-fac0-4f1b-8f62-bcb8ebad4179"
Mc2704	RepeatMasker	DNA	27892	28320	2213	+	.	ID="TTAA3B_AP";Tend="432";Tstart="1";shortTE="F";uid="fdd528b0-d52d-4a9e-9114-1782708dbebb"
Mc2704	RepeatMasker	Unknown	28397	28551	498	-	.	ID="RND-6_FAMILY-16540";Tend="1201";Tstart="1054";shortTE="F";uid="f7943fe3-7608-400f-a8fb-ce6e0bde321c"
Mc2704	RepeatMasker	Retroposon?	16621	17087	2333	-	.	ID="SINE2-2_AP";Tend="538";Tstart="1";shortTE="F";uid="725d1092-b51f-458f-81be-484fd2662bcd"
Mc2704	RepeatMasker	DNA/Ginger-1	14070	14729	4523	-	.	ID="RND-6_FAMILY-13505";Tend="1190";Tstart="556";shortTE="F";uid="4fbac311-9973-451d-b8cb-7986f7629641"
Mc2704	RepeatMasker	Retroposon?	16206	16420	815	-	.	ID="RND-1_FAMILY-311";Tend="549";Tstart="69";shortTE="F";uid="58b8da42-6290-445f-a236-40b7f082a902"
Mc2704	RepeatMasker	Unknown	18262	18534	520	-	.	ID="RND-1_FAMILY-168";Tend="381";Tstart="26";shortTE="F";uid="5bd34f15-4b5b-460e-a4ad-ebf30c28da87"
Mc2704	RepeatMasker	DNA/Kolobok-E	15367	15902	1502	-	.	ID="KOLOBOKE-3_AP";Tend="2177";Tstart="1629";shortTE="F";uid="f13431b7-328f-4590-ac2a-b9476371f8db"
Mc2704	RepeatMasker	Unknown	1	198	1834	-	.	ID="RND-6_FAMILY-7126";Tend="1086";Tstart="889";shortTE="F";uid="fc922419-879c-48b7-8472-34259eed3eb7"
Mc27042	RepeatMasker	Unknown	1035	1182	495	+	.	ID="RND-6_FAMILY-14200";Tend="919";Tstart="769";shortTE="F";uid="66927fd7-a891-4839-a321-46c3657f300e"
Mc27044	RepeatMasker	Unknown	52	192	860	-	.	ID="RND-6_FAMILY-42179";Tend="1004";Tstart="865";shortTE="F";uid="6e0870f8-9ab6-4be7-9172-62e89e8010d6"
Mc27044	RepeatMasker	DNA	953	1408	698	-	.	ID="DNA4-3_AP";Tend="549";Tstart="107";shortTE="F";uid="a2119b51-efa6-49ab-88dc-181c69c4494a"
Mc27045	RepeatMasker	DNA	651	788	1189	+	.	ID="RND-6_FAMILY-17527";Tend="1330";Tstart="1193";shortTE="F";uid="3acbe2af-53e0-4966-a2b6-e5e0bcd89f00"
Mc27045	RepeatMasker	DNA	35	470	3648	+	.	ID="RND-6_FAMILY-17527";Tend="1183";Tstart="748";shortTE="F";uid="ff0e773c-be63-4376-8fc3-fb60df7698f9"
Mc27046	RepeatMasker	DNA/MULE-MuDR	2251	2423	692	+	.	ID="RND-5_FAMILY-1898";Tend="1018";Tstart="846";shortTE="F";uid="da434de8-f999-4ba0-9d26-b8cedb35cea3"
Mc27046	RepeatMasker	DNA/MULE-Ricksha	2203	2342	401	-	.	ID="RND-1_FAMILY-208";Tend="1354";Tstart="1217";shortTE="F";uid="dd3656de-b0b6-4f4a-b565-02534ca2fc90"
Mc27047	RepeatMasker	DNA/hAT	1	404	2960	-	.	ID="RND-6_FAMILY-15404";Tend="860";Tstart="470";shortTE="F";uid="bb5cea9b-4025-4973-b74c-6b21215da723"
Mc27048	RepeatMasker	Unknown	95	479	2261	+	.	ID="RND-6_FAMILY-4716";Tend="424";Tstart="46";shortTE="F";uid="7bb58d6a-adf2-4ccd-8f81-55008fa99db2"
Mc27048	RepeatMasker	Retroposon?	2004	2361	626	+	.	ID="SINE2-1_AP";Tend="1277";Tstart="883";shortTE="F";uid="829cfcbf-2ea1-44d9-9d33-d0d747be3c8f"
Mc27048	RepeatMasker	DNA/Ginger-1	837	971	492	-	.	ID="RND-6_FAMILY-13505";Tend="2221";Tstart="2070";shortTE="F";uid="d9aa1c33-bfc9-49b2-a071-c29254cf5b91"
Mc27049	RepeatMasker	Unknown	2230	2427	1816	+	.	ID="RND-6_FAMILY-29176";Tend="1155";Tstart="958";shortTE="F";uid="0efd1f52-681e-49be-aa49-f6fe6f6f901a"
Mc27051	RepeatMasker	DNA/hAT	2229	2426	1386	+	.	ID="RND-6_FAMILY-442";Tend="1079";Tstart="903";shortTE="F";uid="e8aa3338-e4e4-46c7-ab34-d85317814aed"
Mc27051	RepeatMasker	DNA/hAT-Charlie	1	586	3058	-	.	ID="RND-6_FAMILY-11141";Tend="1078";Tstart="525";shortTE="F";uid="7dc8ce15-a2a0-43b3-a730-ff6a2ae6027c"
Mc2705	RepeatMasker	DNA/hAT-hATm	8179	8322	477	+	.	ID="RND-5_FAMILY-1049";Tend="1545";Tstart="1393";shortTE="F";uid="6c9d661b-c504-48af-a3e0-50b23f963352"
Mc2705	RepeatMasker	DNA/hAT-Charlie	27751	28118	2333	+	.	ID="RND-5_FAMILY-11314";Tend="1301";Tstart="909";shortTE="F";uid="7f3e1583-06ec-4e45-b0b0-ea33c1006a84"
Mc2705	RepeatMasker	DNA/hAT-Tip100	5428	6664	6535	+	.	ID="RND-5_FAMILY-4813";Tend="1862";Tstart="643";shortTE="F";uid="ca690052-ab14-4cba-8f0e-376a493f0ddf"
Mc2705	RepeatMasker	LINE/CR1	3811	5192	9804	+	.	ID="RND-5_FAMILY-11118";Tend="1957";Tstart="576";shortTE="F";uid="577f27ad-073a-4df1-8e4b-bd7d02dd3ee0"
Mc2705	RepeatMasker	DNA/hAT-Charlie	7373	7605	757	+	.	ID="RND-1_FAMILY-65";Tend="1224";Tstart="1002";shortTE="F";uid="6fead888-c361-468a-9d0b-a2a4e84588e1"
Mc2705	RepeatMasker	Retroposon?	30995	31293	1898	-	.	ID="RND-6_FAMILY-21009";Tend="1224";Tstart="952";shortTE="F";uid="da650a09-e2a7-4808-9785-97a01c4fd763"
Mc2705	RepeatMasker	DNA/TcMar-m44	1	1087	1936	-	.	ID="MARINER-1_AP";Tend="1654";Tstart="573";shortTE="F";uid="b5994a50-793d-45fa-830b-e61800916e77"
Mc2705	RepeatMasker	DNA/Sola-1	2957	3267	1571	-	.	ID="RND-5_FAMILY-1303";Tend="1653";Tstart="1362";shortTE="F";uid="7a618877-40ab-4c25-b4d7-f8f2f0adc509"
Mc2705	RepeatMasker	DNA/MULE-MuDR	15164	16453	4857	-	.	ID="RND-5_FAMILY-4344";Tend="1948";Tstart="655";shortTE="F";uid="8b573d39-5df9-4572-adeb-bae7f903e44e"
Mc2705	RepeatMasker	DNA/hAT-Charlie	10467	10638	1264	-	.	ID="RND-6_FAMILY-18888";Tend="825";Tstart="654";shortTE="F";uid="1da50113-d0fe-406e-847e-e5de12ecaecf"
Mc2705	RepeatMasker	DNA/Sola-1	6644	7054	1588	-	.	ID="RND-5_FAMILY-1303";Tend="1391";Tstart="876";shortTE="F";uid="7774f152-9eaa-4a47-bd15-e9a8a5c57bdc"
Mc2705	RepeatMasker	DNA/MULE-MuDR	11208	11999	4545	-	.	ID="RND-5_FAMILY-3221";TEgroup="ctg_2705%7CRND-5_FAMILY-3221%7C1";Tend="1411";Tstart="331";shortTE="F";uid="4e486710-257c-4ef3-9b18-18f8a3921c37"
Mc2705	RepeatMasker	DNA/hAT-Tip100	30864	31015	865	-	.	ID="RND-5_FAMILY-11618";Tend="1432";Tstart="1298";shortTE="F";uid="9e9a0846-55ba-4878-87d4-564afa11c6fc"
Mc2705	RepeatMasker	Unknown	10632	10781	683	-	.	ID="RND-5_FAMILY-11707";Tend="1023";Tstart="875";shortTE="F";uid="7376b97a-ed95-4e0f-9ebd-f7a731f16365"
Mc2705	RepeatMasker	LINE/I	12760	13281	2306	-	.	ID="RND-5_FAMILY-4339";Tend="1174";Tstart="641";shortTE="F";uid="3d64f46e-44b5-41e9-b7a9-b39db0543244"
Mc2705	RepeatMasker	DNA/hAT	2043	2217	1077	-	.	ID="RND-5_FAMILY-4694";Tend="525";Tstart="337";shortTE="F";uid="6a56c668-caaf-43b9-9004-f063face12ec"
Mc27052	RepeatMasker	Unknown	1	1334	8327	+	.	ID="RND-1_FAMILY-10";Tend="1461";Tstart="277";shortTE="F";uid="c3445df0-ec0a-475e-974a-a28e8f068d99"
Mc27052	RepeatMasker	Unknown	1117	1445	2619	-	.	ID="RND-5_FAMILY-1018";Tend="1382";Tstart="1061";shortTE="F";uid="2dfc1231-c739-41f6-8b20-f45eacad85bf"
Mc27054	RepeatMasker	DNA/CMC-EnSpm	1020	2391	1147	+	.	ID="RND-5_FAMILY-5980";Tend="2073";Tstart="693";shortTE="F";uid="621e2d6f-f853-4cf3-9173-124b9871c604"
Mc27055	RepeatMasker	DNA/Kolobok-E	2	172	1774	+	.	ID="rnd-6_family-22667";Tend="1239";Tstart="986";shortTE="F";uid="68b5938a-44b3-4800-a821-299f81a42f74"
Mc27055	RepeatMasker	DNA/hAT-Tip100	1582	2426	6515	+	.	ID="RND-5_FAMILY-263";Tend="806";Tstart="1";shortTE="F";uid="ba07103a-0011-44b8-b363-0748598562ac"
Mc27055	RepeatMasker	DNA/Ginger	248	782	427	+	.	ID="RND-5_FAMILY-2916";Tend="2328";Tstart="1776";shortTE="F";uid="48043c87-f2ae-43ea-a3eb-6953c18652e7"
Mc27055	RepeatMasker	DNA/hAT-Tip100	1	199	1651	-	.	ID="RND-5_FAMILY-1688";Tend="1215";Tstart="1017";shortTE="F";uid="2263de2f-b0a3-4673-83f5-d3f176cdcd80"
Mc27056	RepeatMasker	Unknown	1	198	1108	-	.	ID="RND-5_FAMILY-225";Tend="473";Tstart="281";shortTE="F";uid="c9aeb902-a75f-4659-9dbf-3354858cab66"
Mc27057	RepeatMasker	Retroposon?	1	266	1993	+	.	ID="RND-6_FAMILY-21009";Tend="1208";Tstart="967";shortTE="F";uid="4ea416d0-cc67-411f-ad97-a775b4cef974"
Mc27057	RepeatMasker	Unknown	1253	1781	3442	+	.	ID="RND-1_FAMILY-248";Tend="1396";Tstart="901";shortTE="F";uid="e04b78d5-fd36-4c98-bae3-81922223dd39"
Mc27057	RepeatMasker	DNA/Kolobok-E	74	289	569	-	.	ID="RND-6_FAMILY-2170";Tend="594";Tstart="398";shortTE="F";uid="c2f9e0ed-5b21-4a90-b652-a0b43ce50ee9"
Mc27059	RepeatMasker	DNA/MULE-MuDR	1	199	1795	+	.	ID="RND-6_FAMILY-5637";Tend="1392";Tstart="1194";shortTE="F";uid="6a73038a-68d8-4472-9467-b36f03fade1d"
Mc27060	RepeatMasker	DNA/hAT	392	820	882	+	.	ID="RND-5_FAMILY-3706";Tend="1610";Tstart="1120";shortTE="F";uid="e946dd27-2906-458d-b9c4-9b4ec8f8f926"
Mc27060	RepeatMasker	DNA	2070	2424	2513	-	.	ID="TTAA2C_AP";Tend="423";Tstart="69";shortTE="F";uid="a4d07a25-8688-4b62-8606-72ee4291e4ad"
Mc27060	RepeatMasker	Unknown	4	708	1687	-	.	ID="RND-5_FAMILY-1093";Tend="1689";Tstart="943";shortTE="F";uid="71749fb6-198f-4877-97f1-3b1a40dface0"
Mc27060	RepeatMasker	DNA/hAT	1607	1765	527	-	.	ID="RND-5_FAMILY-6985";Tend="1395";Tstart="1204";shortTE="F";uid="c3c6cd84-e2ec-4dcf-b2ff-b47ec9814943"
Mc27061	RepeatMasker	DNA	1628	1904	1238	+	.	ID="RND-6_FAMILY-35293";Tend="1029";Tstart="739";shortTE="F";uid="d847da71-f188-4a10-bf63-901c8d22597d"
Mc27061	RepeatMasker	DNA/Ginger	1	861	7131	-	.	ID="RND-1_FAMILY-6";Tend="1560";Tstart="698";shortTE="F";uid="3456cd20-d1f9-46be-afc3-ba77f3093e90"
Mc2706	RepeatMasker	DNA/Kolobok-E	17640	17856	405	+	.	ID="KOLOBOKE-2_AP";Tend="1334";Tstart="1119";shortTE="F";uid="f3d4b60d-778a-4e03-8c46-d4e13c8b4ac9"
Mc2706	RepeatMasker	DNA/TcMar-m44?	20071	20227	575	+	.	ID="DNA4-10_AP";Tend="160";Tstart="1";shortTE="F";uid="609e6906-0f0b-43d5-9273-f6941de2990f"
Mc2706	RepeatMasker	Unknown	30117	30915	2295	+	.	ID="RND-5_FAMILY-4508";Tend="1697";Tstart="872";shortTE="F";uid="82275238-d6f7-4d5a-915b-30c2a5f26623"
Mc2706	RepeatMasker	DNA/Ginger-1	22819	23168	442	+	.	ID="rnd-6_family-8803";Tend="1218";Tstart="703";shortTE="F";uid="6ae1f615-1dd3-4a8e-aa34-a46b4ce87ce8"
Mc2706	RepeatMasker	LINE/I-Jockey	31085	31283	1282	-	.	ID="RND-6_FAMILY-1113";Tend="1279";Tstart="1082";shortTE="F";uid="34b21842-c6c1-4fa7-8a95-1a3aea748a71"
Mc2706	RepeatMasker	DNA/hAT	25257	26088	5458	-	.	ID="RND-1_FAMILY-57";Tend="1587";Tstart="757";shortTE="F";uid="319f343c-d212-45b7-959b-41a8e964679b"
Mc2706	RepeatMasker	Unknown	16292	16443	520	-	.	ID="RND-5_FAMILY-4652";Tend="425";Tstart="259";shortTE="F";uid="a2407257-81ec-43b7-a5e2-fd68f7ac3980"
Mc27062	RepeatMasker	DNA/hAT	683	1032	1361	+	.	ID="DNA8-112_AP";Tend="1310";Tstart="929";shortTE="F";uid="aebfb605-4438-4ac5-8b84-21ddc38fac02"
Mc27062	RepeatMasker	DNA/Kolobok-E	2152	2311	1316	+	.	ID="RND-6_FAMILY-850";Tend="276";Tstart="117";shortTE="F";uid="aee9a722-cd63-4ba7-8e9f-41993366b885"
Mc27062	RepeatMasker	DNA	1159	1546	2701	-	.	ID="RND-6_FAMILY-8454";Tend="1944";Tstart="1567";shortTE="F";uid="15fa69a4-abfe-45fe-a556-554671e9224b"
Mc27062	RepeatMasker	Retroposon?	2304	2425	980	-	.	ID="RND-1_FAMILY-338";Tend="246";Tstart="125";shortTE="F";uid="aba5b415-d7dd-4e71-9d20-67053edf3242"
Mc27062	RepeatMasker	Retroposon?	1462	2152	5178	-	.	ID="RND-6_FAMILY-21009";Tend="1251";Tstart="568";shortTE="F";uid="9c151b4c-fe56-4d5b-8063-7b1b460108df"
Mc27063	RepeatMasker	DNA/TcMar-Tc1	1	159	452	-	.	ID="MARINER-N22_AG";TEgroup="ctg_27061%7CMARINER-N22_AG%7C1";Tend="1325";Tstart="87";shortTE="F";uid="dbce208f-bba7-4693-9131-5e635badf85a"
Mc27064	RepeatMasker	LTR/Gypsy	30	1843	4516	+	.	ID="GYPSY9-I_AP";Tend="3509";Tstart="1694";shortTE="F";uid="ac2f7caa-4a00-48a0-b8d0-a884aa1bd5d2"
Mc27065	RepeatMasker	DNA	1	388	2403	-	.	ID="TTAA11_AP";Tend="368";Tstart="1";shortTE="F";uid="37b1b6e5-70eb-4ae8-8018-2fe4b42de20c"
Mc27067	RepeatMasker	LINE/I	1	551	4364	-	.	ID="RND-1_FAMILY-332";Tend="1251";Tstart="718";shortTE="F";uid="88bca203-a784-49b2-8151-3d8b050a2db7"
Mc27068	RepeatMasker	Retroposon?	1247	2130	1358	+	.	ID="SINE2-1_AP";Tend="1469";Tstart="1";shortTE="F";uid="c9e70f9d-2ae0-4273-9170-13fc7a14067d"
Mc27070	RepeatMasker	Retroposon?	1812	2067	449	+	.	ID="SINE2-1_AP";Tend="1444";Tstart="1195";shortTE="F";uid="65aacd3a-56be-4a78-b550-774dc1fd94c0"
Mc27071	RepeatMasker	LINE/CR1	3560	3709	405	+	.	ID="RND-6_FAMILY-3070";Tend="888";Tstart="754";shortTE="F";uid="3d18c59e-0e94-473e-a4a5-e181128f353f"
Mc27071	RepeatMasker	LTR/Gypsy	1852	3266	2956	+	.	ID="RND-6_FAMILY-1606";Tend="1153";Tstart="10";shortTE="F";uid="ca0543c4-4262-4489-99fb-ef6a4a95681b"
Mc27071	RepeatMasker	LTR/Gypsy	1424	1831	476	+	.	ID="HALYOMORPHA_HALYS-1_FAMILY-191";Tend="553";Tstart="274";shortTE="F";uid="5dce61b8-0571-44d3-8451-3d854755e91a"
Mc27071	RepeatMasker	Retroposon?	3888	3988	435	-	.	ID="RND-6_FAMILY-21009";Tend="1238";Tstart="1144";shortTE="F";uid="649ae84c-a739-4273-827b-a424bf64e24d"
Mc2707	RepeatMasker	DNA/hAT-hAT19	8375	8517	665	+	.	ID="DNA8-71B_AP";Tend="649";Tstart="504";shortTE="F";uid="081266a1-3cda-4279-b99f-8c7b768afa26"
Mc2707	RepeatMasker	Retroposon?	5628	6131	1564	+	.	ID="SINE2-1_AP";Tend="1424";Tstart="909";shortTE="F";uid="edf2ff75-9bf5-4f9e-b0c7-112bbf2e2522"
Mc2707	RepeatMasker	LINE/I-Jockey	1975	2110	433	+	.	ID="RND-5_FAMILY-3800";Tend="1180";Tstart="1045";shortTE="F";uid="7e88f55d-ab87-41ba-aa53-2391e51ce9d9"
Mc2707	RepeatMasker	DNA/Kolobok-E	4804	5079	615	+	.	ID="RND-6_FAMILY-2170";Tend="595";Tstart="319";shortTE="F";uid="af91dc4f-11a2-403d-883a-6df6eebe9abf"
Mc2707	RepeatMasker	Unknown	3375	4459	6269	+	.	ID="RND-5_FAMILY-11707";Tend="1739";Tstart="642";shortTE="F";uid="50c43da1-f349-4310-bae6-3d75a1d0b28b"
Mc2707	RepeatMasker	Unknown	8782	8938	1073	-	.	ID="RND-5_FAMILY-4474";Tend="1049";Tstart="892";shortTE="F";uid="fd3df532-1885-4218-ac6a-1cf9d64fa743"
Mc2707	RepeatMasker	DNA/Ginger-1	4834	5227	1060	-	.	ID="RND-6_FAMILY-3412";Tend="1977";Tstart="1572";shortTE="F";uid="e583e50f-b5fc-40fa-8952-dff67ab74302"
Mc2707	RepeatMasker	DNA	30	279	1193	-	.	ID="TTAA2_AP";Tend="264";Tstart="12";shortTE="F";uid="6cb26643-49a6-4c26-8efc-244588b0c1c4"
Mc27072	RepeatMasker	DNA/Ginger-2	784	952	429	+	.	ID="GINGER2-1_AP";Tend="2885";Tstart="2737";shortTE="F";uid="ffcba593-affc-4fb7-a335-b20bff4bd34a"
Mc27072	RepeatMasker	LINE/CR1	1943	2423	3643	-	.	ID="RND-6_FAMILY-1173";Tend="1287";Tstart="801";shortTE="F";uid="1a1193cb-efd5-4848-8844-26d822517df8"
Mc27072	RepeatMasker	Retroposon?	1732	1956	596	-	.	ID="RND-5_FAMILY-7954";Tend="1881";Tstart="1646";shortTE="F";uid="be01be8c-08f0-4e3d-8e9b-67914c592c39"
Mc27072	RepeatMasker	Unknown	216	692	3131	-	.	ID="RND-6_FAMILY-1165";Tend="897";Tstart="426";shortTE="F";uid="d8bab733-39b9-461e-8119-03136835fb4c"
Mc27073	RepeatMasker	Retroposon?	1	364	2475	+	.	ID="RND-6_FAMILY-21009";Tend="1208";Tstart="873";shortTE="F";uid="6198a89c-8951-40b1-b2e1-e49dc673524b"
Mc27073	RepeatMasker	DNA	1652	1840	1030	+	.	ID="TTAA11_AP";Tend="374";Tstart="195";shortTE="F";uid="9669406a-6ec1-4dad-b552-7dbc10517bec"
Mc27073	RepeatMasker	Retroposon?	842	1430	592	+	.	ID="SINE2-1_AP";Tend="2069";Tstart="1128";shortTE="F";uid="4ec6d8fe-39c5-4939-a4d1-47431d5c8a1d"
Mc27074	RepeatMasker	Retroposon?	2007	2199	869	-	.	ID="SINE2-1_AP";Tend="210";Tstart="1";shortTE="F";uid="f8b88f15-3757-4848-9f57-8ac185c3fcb5"
Mc27074	RepeatMasker	Unknown	2201	2422	1592	-	.	ID="RND-6_FAMILY-16533";Tend="1294";Tstart="1072";shortTE="F";uid="00c2b29b-3ee0-427d-a3bd-bbec3604bc52"
Mc27074	RepeatMasker	LINE/I-Jockey	41	526	3211	-	.	ID="RND-6_FAMILY-6096";Tend="1279";Tstart="767";shortTE="F";uid="0e233275-8e3a-4a7b-b244-c4adef8b0fc7"
Mc27074	RepeatMasker	DNA/Kolobok-E	1654	2001	1046	-	.	ID="rnd-6_family-22667";Tend="1259";Tstart="972";shortTE="F";uid="5fd966a2-9649-4096-8707-6ab783fbc9ac"
Mc27075	RepeatMasker	DNA/hAT	1215	1966	4299	+	.	ID="RND-1_FAMILY-57";Tend="1571";Tstart="733";shortTE="F";uid="fc9547bf-fda3-485a-814c-9c7a4d3b5dcf"
Mc27075	RepeatMasker	LINE/CR1	2224	2420	661	+	.	ID="RND-6_FAMILY-15220";Tend="252";Tstart="1";shortTE="F";uid="dba6082e-7ae3-48b6-bd38-12e27651328e"
Mc27075	RepeatMasker	DNA	1014	1243	445	+	.	ID="RND-6_FAMILY-15745";Tend="893";Tstart="703";shortTE="F";uid="a5865152-a4c8-41fe-b91d-b257aadb737a"
Mc27075	RepeatMasker	DNA/hAT-Tip100	1	295	1766	-	.	ID="RND-6_FAMILY-11319";Tend="1148";Tstart="856";shortTE="F";uid="62fb64c8-b44a-4763-856b-818e4386fb3b"
Mc27075	RepeatMasker	DNA/Kolobok-E	1135	1466	871	-	.	ID="RND-1_FAMILY-185";Tend="1325";Tstart="975";shortTE="F";uid="f7b5b7d5-6e3c-4f02-b55b-d6c982e8fc84"
Mc27075	RepeatMasker	DNA/Kolobok-E	553	936	1508	-	.	ID="RND-6_FAMILY-5970";Tend="1034";Tstart="653";shortTE="F";uid="39381cac-a6ab-4207-8478-4d978152e5ac"
Mc27076	RepeatMasker	DNA/Ginger-1	2201	2422	1764	+	.	ID="RND-6_FAMILY-13505";Tend="760";Tstart="539";shortTE="F";uid="a8a1aff7-96f5-4e71-9580-8f0b90031773"
Mc27076	RepeatMasker	DNA	291	467	577	+	.	ID="dna4-2_ap";Tend="184";Tstart="1";shortTE="F";uid="eca3682a-6b0f-438c-9b7c-6636126c0012"
Mc27076	RepeatMasker	Unknown	1119	1294	726	-	.	ID="RND-5_FAMILY-531";Tend="1418";Tstart="1241";shortTE="F";uid="90af8e19-f9de-463f-bbac-66b471f78663"
Mc27076	RepeatMasker	DNA	566	829	767	-	.	ID="DNA4-2_AP";Tend="324";Tstart="6";shortTE="F";uid="8390ff2a-bc06-426b-8692-d9ff9c5f33dd"
Mc27076	RepeatMasker	DNA/hAT-Charlie	859	1168	2189	-	.	ID="RND-1_FAMILY-91";Tend="1182";Tstart="877";shortTE="F";uid="3544b6ca-2aaf-4901-8cd4-1b0a085e214e"
Mc27076	RepeatMasker	Unknown	1619	1738	773	-	.	ID="RND-5_FAMILY-531";Tend="926";Tstart="807";shortTE="F";uid="82d0d055-9ac2-467d-bd40-716e987f845d"
Mc27077	RepeatMasker	DNA/hAT-Tip100	407	619	685	-	.	ID="RND-5_FAMILY-497";Tend="715";Tstart="478";shortTE="F";uid="1b40bf04-14af-4486-9346-24d4d1965e0a"
Mc27078	RepeatMasker	Unknown	1913	2086	454	+	.	ID="RND-6_FAMILY-14723";Tend="1043";Tstart="866";shortTE="F";uid="610ab1ff-dd70-4b8c-ac35-972bfb455029"
Mc27078	RepeatMasker	DNA/hAT-Tip100	1	471	3640	-	.	ID="RND-5_FAMILY-4099";Tend="1063";Tstart="579";shortTE="F";uid="473968be-27c5-4df3-8957-f4f0c13f10d0"
Mc27079	RepeatMasker	DNA/Ginger	964	1071	7965	+	.	ID="RND-1_FAMILY-6";Tend="1234";Tstart="596";shortTE="F";uid="65131bb9-7037-42b3-95a9-8cb1b1c70c2a"
Mc27079	RepeatMasker	Unknown	232	341	482	+	.	ID="RND-6_FAMILY-21443";Tend="1139";Tstart="1033";shortTE="F";uid="a54e0ea5-237e-4755-8343-9471e89a1a3b"
Mc27079	RepeatMasker	DNA/Ginger	2288	2422	7965	+	.	ID="RND-1_FAMILY-6";Tend="2050";Tstart="1235";shortTE="F";uid="19c2cd6a-2711-497f-acfc-ae3cdb49d1c9"
Mc27079	RepeatMasker	Unknown	417	1051	3713	-	.	ID="RND-6_FAMILY-3673";Tend="1594";Tstart="1038";shortTE="F";uid="57df0dc8-e5cf-43e7-a4cf-27ef6dd74aa2"
Mc27079	RepeatMasker	Retroposon?	1072	2287	9491	-	.	ID="RND-6_FAMILY-21009";Tend="1208";Tstart="1";shortTE="F";uid="22ef53f4-d824-472b-8f37-8dcec9a61be1"
Mc27081	RepeatMasker	Retroposon?	4019	4143	505	+	.	ID="SINE2-1_AP";Tend="199";Tstart="84";shortTE="F";uid="fcd8e815-20c7-4a80-b2f6-65d38785d9f1"
Mc27081	RepeatMasker	DNA	2435	2587	543	+	.	ID="RND-6_FAMILY-1617";Tend="211";Tstart="69";shortTE="F";uid="bfb64765-f044-4f76-8ba0-b75ad56a42fb"
Mc27081	RepeatMasker	DNA/Kolobok-E	4135	4340	1770	-	.	ID="RND-6_FAMILY-22667";Tend="1250";Tstart="1045";shortTE="F";uid="732d5234-53bf-46a8-8faa-85c43dc4d54d"
Mc27081	RepeatMasker	DNA/TcMar-Tc1	1622	2174	482	-	.	ID="RND-6_FAMILY-17729";TEgroup="ctg_27079%7CRND-6_FAMILY-17729%7C1";Tend="342";Tstart="4";shortTE="F";uid="38fc6a73-cc86-4553-83c6-66377d4e9651"
Mc27081	RepeatMasker	Unknown	1	840	5978	-	.	ID="RND-6_FAMILY-6967";Tend="1086";Tstart="254";shortTE="F";uid="fc452abe-484e-494e-ad88-dea3aa7c6769"
Mc2708	RepeatMasker	DNA/Ginger-1	18531	18736	989	+	.	ID="rnd-6_family-3412";Tend="693";Tstart="462";shortTE="F";uid="1de35ba8-f0c4-4985-99a8-173d65833711"
Mc2708	RepeatMasker	Unknown	13410	13833	614	+	.	ID="RND-6_FAMILY-8859";Tend="1371";Tstart="903";shortTE="F";uid="0dd7260c-375b-4b25-ba5a-a6dafbaaf6d7"
Mc2708	RepeatMasker	DNA	1333	1755	2596	+	.	ID="TTAA3B_AP";Tend="436";Tstart="1";shortTE="F";uid="12f848dc-b6f5-4378-9235-223e96d07aed"
Mc2708	RepeatMasker	DNA	7312	7567	1019	+	.	ID="RND-5_FAMILY-3837";Tend="1217";Tstart="947";shortTE="F";uid="dfdd84b2-327f-40dc-9e5a-7229fb1cbe89"
Mc2708	RepeatMasker	Unknown	2993	3440	1665	+	.	ID="RND-6_FAMILY-5890";Tend="910";Tstart="481";shortTE="F";uid="57dc6dcc-861a-4082-86ae-823830f04288"
Mc2708	RepeatMasker	DNA/Ginger-1	31076	31278	1748	+	.	ID="RND-1_FAMILY-4";Tend="951";Tstart="749";shortTE="F";uid="c2b812c3-90ad-4b17-bc7c-1743c3b90da5"
Mc2708	RepeatMasker	Unknown	24463	24896	1309	+	.	ID="RND-6_FAMILY-4057";Tend="898";Tstart="470";shortTE="F";uid="3173f260-9c2d-4b4e-974b-b8ce3ab19407"
Mc2708	RepeatMasker	Unknown	23223	23915	896	+	.	ID="RND-1_FAMILY-325";Tend="1541";Tstart="805";shortTE="F";uid="683d4417-faa4-4c2c-9807-27dca0c176ad"
Mc2708	RepeatMasker	DNA/MULE-Ricksha	18768	19529	4702	-	.	ID="RND-1_FAMILY-208";Tend="1056";Tstart="306";shortTE="F";uid="b6f82a4f-639d-42b7-b8fb-cbbe1d275f28"
Mc2708	RepeatMasker	DNA/MULE-MuDR	1	664	5354	-	.	ID="RND-6_FAMILY-14579";Tend="943";Tstart="268";shortTE="F";uid="7b52c17d-5771-44bd-b307-ae6357ed00e6"
Mc2708	RepeatMasker	Retroposon?	5251	5465	402	-	.	ID="SINE2-1_AP";Tend="1446";Tstart="1220";shortTE="F";uid="40b04c78-9a59-418c-ac0c-9b35697688db"
Mc2708	RepeatMasker	DNA	16534	16832	1022	-	.	ID="DNA4-3_AP";Tend="397";Tstart="107";shortTE="F";uid="8ef5f88d-1586-47b9-b5b8-c90fb6cb3648"
Mc2708	RepeatMasker	Unknown	27223	27903	538	-	.	ID="RND-6_FAMILY-3054";Tend="1339";Tstart="681";shortTE="F";uid="a22212da-8483-4d04-95fe-d5be29fa630c"
Mc2708	RepeatMasker	DNA	5917	6118	1064	-	.	ID="TTAA3_AP";Tend="429";Tstart="234";shortTE="F";uid="8b72cb26-946e-40e0-987c-26baaa485bc1"
Mc2708	RepeatMasker	DNA/MULE-Ricksha	18400	18598	715	-	.	ID="RND-1_FAMILY-208";TEgroup="ctg_2708%7CRND-1_FAMILY-208%7C1";Tend="1320";Tstart="498";shortTE="F";uid="e4e5eb02-59e0-40d2-bc79-d24c77216dbb"
Mc27082	RepeatMasker	Retroposon?	1194	2416	4608	+	.	ID="SINE2-1_AP";Tend="1281";Tstart="1";shortTE="F";uid="a90ea355-2657-411d-855a-02ee25eec169"
Mc27082	RepeatMasker	Unknown	7	210	625	+	.	ID="RND-1_FAMILY-64";TEgroup="ctg_27080%7CRND-1_FAMILY-64%7C1";Tend="1352";Tstart="745";shortTE="F";uid="3523ae18-81d1-4489-bca8-01df4c7175a1"
Mc27083	RepeatMasker	DNA/MULE	1885	2301	856	+	.	ID="RND-6_FAMILY-4876";Tend="454";Tstart="12";shortTE="F";uid="552714e0-5955-4013-8841-66f937de4a3a"
Mc27083	RepeatMasker	DNA/TcMar-Tc1	55	407	974	-	.	ID="RND-6_FAMILY-123";Tend="1193";Tstart="846";shortTE="F";uid="ee4f77f0-05de-4e0d-8c30-66f215900d04"
Mc27084	RepeatMasker	Unknown	2197	2421	1830	+	.	ID="RND-6_FAMILY-3500";Tend="1098";Tstart="872";shortTE="F";uid="736b15ff-a347-4c30-88b7-1dc2d5674fd4"
Mc27084	RepeatMasker	DNA	1969	2221	1391	+	.	ID="TTAA2C_AP";Tend="411";Tstart="171";shortTE="F";uid="f3a931e2-b075-42a1-b6bf-e4ee51be2311"
Mc27084	RepeatMasker	DNA/Kolobok-E	6	366	1567	+	.	ID="KOLOBOKE-2_AP";Tend="2211";Tstart="1814";shortTE="F";uid="e08f2de8-5a08-4ca5-a1ad-3c4185b72750"
Mc27086	RepeatMasker	Retroposon?	3354	3480	1152	-	.	ID="RND-1_FAMILY-338";Tend="1071";Tstart="945";shortTE="F";uid="62587a8e-4edc-4b66-91a6-6d3a54d44a3e"
Mc27087	RepeatMasker	Retroposon?	1703	2421	4184	+	.	ID="SINE2-1_AP";Tend="785";Tstart="1";shortTE="F";uid="fbcb29a7-7403-49da-a1d5-a986bbcf6083"
Mc27088	RepeatMasker	DNA/Kolobok-E	1125	1718	750	+	.	ID="RND-6_FAMILY-12898";Tend="1356";Tstart="778";shortTE="F";uid="5cbaf533-cc6d-4d23-8a60-b018f10148eb"
Mc27088	RepeatMasker	Unknown	1722	2171	827	+	.	ID="RND-1_FAMILY-141";Tend="1359";Tstart="948";shortTE="F";uid="e688c296-fcdb-4b72-9792-0bf22f44d510"
Mc27088	RepeatMasker	Retroposon?	1105	1695	853	-	.	ID="SINE2-1_AP";Tend="1142";Tstart="441";shortTE="F";uid="b979ded9-5a62-48af-816a-c48ecbc0ae47"
Mc27088	RepeatMasker	LTR/Gypsy	331	1126	5607	-	.	ID="RND-6_FAMILY-15650";Tend="1454";Tstart="669";shortTE="F";uid="f77da773-90d1-42c7-a625-6b0e9488f8ad"
Mc27089	RepeatMasker	DNA	1165	1405	1296	-	.	ID="ttaa4_ap";Tend="269";Tstart="1";shortTE="F";uid="8702e762-4ac7-48ef-af31-98f83c548a2e"
Mc27089	RepeatMasker	DNA/Kolobok-E	1	199	1620	-	.	ID="RND-1_FAMILY-51";Tend="1040";Tstart="842";shortTE="F";uid="eba1b3c0-c1ae-4d46-97b3-7e16fe2b8ccf"
Mc27090	RepeatMasker	DNA/TcMar-Tc1	11	155	404	-	.	ID="MARINER-N22_AG";Tend="1316";Tstart="1175";shortTE="F";uid="db09cb16-478c-4a26-ba56-53384a925556"
Mc27091	RepeatMasker	DNA/hAT	2227	2394	484	-	.	ID="DNA8-38_AP";Tend="486";Tstart="315";shortTE="F";uid="63021488-1c5c-4421-bba4-d45439817dca"
Mc2709	RepeatMasker	DNA	17245	17623	1093	+	.	ID="DNAX-2_AP";Tend="443";Tstart="34";shortTE="F";uid="48b23fa3-9391-4c39-9029-5429c4f7f13f"
Mc2709	RepeatMasker	DNA/hAT	2066	2304	918	+	.	ID="RND-1_FAMILY-322";Tend="1452";Tstart="1215";shortTE="F";uid="957e7843-62a7-4cc6-9e77-6f9e52c37bf6"
Mc2709	RepeatMasker	LINE/I	20848	21383	2446	+	.	ID="RND-1_FAMILY-327";Tend="1524";Tstart="835";shortTE="F";uid="7afc20a0-1f83-4a64-8197-3e8d59c80140"
Mc2709	RepeatMasker	DNA/hAT-Charlie	7199	7694	3658	-	.	ID="RND-1_FAMILY-136";Tend="1448";Tstart="933";shortTE="F";uid="3a5a6f24-0a95-40cc-b2b0-057677572256"
Mc2709	RepeatMasker	Unknown	24822	24940	418	-	.	ID="RND-1_FAMILY-321";Tend="1243";Tstart="1131";shortTE="F";uid="25415aca-5e30-4284-ada8-33f3623190a8"
Mc2709	RepeatMasker	DNA	21826	22064	463	-	.	ID="DNA4-3_AP";Tend="612";Tstart="380";shortTE="F";uid="4249bcb8-6841-4c62-bf86-843482ce8705"
Mc27092	RepeatMasker	Retroposon?	573	1391	3580	+	.	ID="RND-6_FAMILY-21009";Tend="1208";Tstart="375";shortTE="F";uid="3a555dc1-823a-48c9-bfa6-55703a7ff838"
Mc27092	RepeatMasker	DNA/Ginger	507	1100	3299	-	.	ID="RND-1_FAMILY-6";Tend="2151";Tstart="1527";shortTE="F";uid="c3cce604-cb19-411e-9352-c5338840afb8"
Mc27093	RepeatMasker	DNA/hAT	2203	2420	1782	+	.	ID="RND-5_FAMILY-105";Tend="1060";Tstart="845";shortTE="F";uid="d8b25c9b-e172-4bbe-9e20-3659b10b4599"
Mc27093	RepeatMasker	Unknown	1909	2158	1433	-	.	ID="RND-5_FAMILY-603";Tend="1193";Tstart="962";shortTE="F";uid="d00c9381-eab6-4bc8-b411-e968e10e9c83"
Mc27093	RepeatMasker	Unknown	1	279	2260	-	.	ID="RND-6_FAMILY-24407";Tend="1116";Tstart="841";shortTE="F";uid="f4e30a71-5bfb-4176-a0e4-182e60e526a0"
Mc27093	RepeatMasker	DNA/hAT-Tip100	1121	1635	1758	-	.	ID="HAT-N16_AP";Tend="615";Tstart="3";shortTE="F";uid="9a63da2b-9646-4dad-9ee1-b0d38f8c7b16"
Mc27094	RepeatMasker	DNA	648	827	446	+	.	ID="DNA4-3_AP";Tend="291";Tstart="108";shortTE="F";uid="ea2445e0-3879-48d2-ad30-4ca6c5765599"
Mc27094	RepeatMasker	RC/Helitron	27	191	905	+	.	ID="RND-6_FAMILY-18865";Tend="1107";Tstart="872";shortTE="F";uid="ea3fd852-f439-482f-8887-5ceacd10a49b"
Mc27095	RepeatMasker	DNA/hAT-hATm	2	129	415	+	.	ID="HAT-4C_AP";Tend="4014";Tstart="3887";shortTE="F";uid="df4d938c-cfa3-421d-b3bd-901da6ea3a4e"
Mc27096	RepeatMasker	DNA	133	1218	6426	+	.	ID="RND-5_FAMILY-5953";Tend="1735";Tstart="659";shortTE="F";uid="6216af37-b0f6-4832-9d73-ae3b3a5e5d1e"
Mc27096	RepeatMasker	DNA	1525	2288	1962	-	.	ID="RND-5_FAMILY-5953";TEgroup="ctg_27094%7CRND-5_FAMILY-5953%7C1";Tend="1755";Tstart="659";shortTE="F";uid="58397fd5-785b-4071-86ba-34ecfc58af53"
Mc27096	RepeatMasker	DNA/MULE-MuDR	1268	1529	2057	-	.	ID="RND-5_FAMILY-996";Tend="1107";Tstart="851";shortTE="F";uid="56f73130-f9f1-470a-b8f9-6664155306e1"
Mc27097	RepeatMasker	Retroposon?	1	195	1716	+	.	ID="RND-1_FAMILY-311";Tend="2045";Tstart="1851";shortTE="F";uid="33205fe8-f5cc-4f42-a0cc-45b92572e921"
Mc27098	RepeatMasker	Unknown	3738	3963	1918	+	.	ID="RND-6_FAMILY-14995";Tend="355";Tstart="133";shortTE="F";uid="8ba13414-7df2-4882-a4dd-bdfb1dea5d56"
Mc27098	RepeatMasker	DNA/hAT-hAT19	3248	3354	609	+	.	ID="RND-5_FAMILY-2365";Tend="1479";Tstart="1376";shortTE="F";uid="b0a5bcf4-a133-406c-9399-5fe9b5c6bc6c"
Mc27098	RepeatMasker	LTR/Gypsy	1577	2128	407	-	.	ID="GYPSY10-NVI_I";Tend="3495";Tstart="2960";shortTE="F";uid="c3ac04f4-6c13-414a-a264-313606f3d06e"
Mc27099	RepeatMasker	DNA	457	886	732	+	.	ID="DNA4-2_AP";Tend="765";Tstart="352";shortTE="F";uid="1a442deb-1401-4eb4-97ba-b500aaf35913"
Mc27099	RepeatMasker	DNA/MULE-MuDR	2054	2420	1127	+	.	ID="rnd-6_family-6288";TEgroup="ctg_27097%7Crnd-6_family-6288%7C1";Tend="248";Tstart="94";shortTE="F";uid="cda22d1a-21af-4e06-91f8-b4280d2a5cdb"
Mc27099	RepeatMasker	DNA	727	921	505	-	.	ID="RND-6_FAMILY-6648";Tend="1178";Tstart="979";shortTE="F";uid="05deade5-e2df-47f2-91df-92d44b206aee"
Mc27100	RepeatMasker	Unknown	1	196	1743	-	.	ID="RND-1_FAMILY-35";Tend="1072";Tstart="877";shortTE="F";uid="c490d43b-6d47-41b5-9bc4-e10e3bcf1c8c"
Mc27101	RepeatMasker	DNA/hAT-hAT19	1445	1973	1436	+	.	ID="RND-5_FAMILY-1368";Tend="1188";Tstart="688";shortTE="F";uid="c01f41df-4d41-4b2b-9713-98fda29fdfb0"
Mc27101	RepeatMasker	DNA	1	244	1958	+	.	ID="DNA-TTAA-1_AP";Tend="423";Tstart="179";shortTE="F";uid="9da679bc-3309-473c-a03b-b71b4e042070"
Mc27101	RepeatMasker	RC/Helitron	2030	2170	833	+	.	ID="RND-5_FAMILY-1021";Tend="431";Tstart="300";shortTE="F";uid="d7e47390-b114-4310-9e7a-42a45c931faf"
Mc271	RepeatMasker	DNA/hAT-Tip100	73680	74195	1812	+	.	ID="DNA8-107_AP";Tend="700";Tstart="120";shortTE="F";uid="7710a17b-4dac-4271-8059-5948a9081540"
Mc271	RepeatMasker	DNA/hAT-hAT19	46119	46474	931	+	.	ID="HAT-N2_AP";Tend="734";Tstart="379";shortTE="F";uid="af6e2d2f-bfe3-4e8b-9b9c-35b04293abb1"
Mc271	RepeatMasker	DNA/Kolobok-E	1256	1676	1420	+	.	ID="RND-6_FAMILY-12898";Tend="1405";Tstart="966";shortTE="F";uid="861ff0bf-5672-4cdb-bd05-5dc2556e9313"
Mc271	RepeatMasker	RC/Helitron	67541	67730	984	+	.	ID="RND-6_FAMILY-192";Tend="1634";Tstart="1440";shortTE="F";uid="0d88c5dd-a3be-484d-9db7-6ce8c89e31c0"
Mc271	RepeatMasker	RC/Helitron	42646	42848	924	+	.	ID="RND-5_FAMILY-15965";Tend="1167";Tstart="975";shortTE="F";uid="aeb7a9c1-bbe7-4ee3-a8d8-ffa72d52de38"
Mc271	RepeatMasker	DNA/hAT?	67373	67511	426	+	.	ID="DNA8-60_AP";Tend="703";Tstart="556";shortTE="F";uid="4369aa30-3aac-40b5-b44c-bbf4b81c82c3"
Mc271	RepeatMasker	DNA/hAT-Tip100	31109	31255	425	+	.	ID="HAT-1_TCA";Tend="2625";Tstart="2478";shortTE="F";uid="ca538fbf-5b7e-4584-b359-127c407b22ac"
Mc271	RepeatMasker	Unknown	55537	56188	4517	+	.	ID="RND-6_FAMILY-22827";Tend="1201";Tstart="579";shortTE="F";uid="3bbb0d71-61ff-45af-b201-c89edc6796eb"
Mc271	RepeatMasker	DNA/hAT-hAT19	44380	44623	1323	+	.	ID="HAT-N2_AP";Tend="281";Tstart="1";shortTE="F";uid="5b13a070-d393-42ee-a082-83772c9b9f3e"
Mc271	RepeatMasker	RC/Helitron	66091	66253	573	+	.	ID="RND-5_FAMILY-1918";Tend="603";Tstart="453";shortTE="F";uid="713c8023-ad84-432c-a1ad-67fc7fc7b581"
Mc271	RepeatMasker	DNA/Kolobok-E	42902	43086	637	+	.	ID="RND-6_FAMILY-12898";Tend="1263";Tstart="1068";shortTE="F";uid="dfeac482-9114-4a3c-baed-c571f4e4f5ca"
Mc271	RepeatMasker	DNA/Ginger-1	65203	65733	902	+	.	ID="RND-1_FAMILY-4";Tend="2450";Tstart="1872";shortTE="F";uid="6302072f-cd94-4686-a1ed-2b261f528906"
Mc271	RepeatMasker	Retroposon?	19396	19844	646	+	.	ID="RND-6_FAMILY-21009";Tend="1127";Tstart="689";shortTE="F";uid="206e577f-ed8a-4189-9668-3710c59f0944"
Mc271	RepeatMasker	DNA/hAT-hAT19	61239	61411	878	+	.	ID="DNA8-95_AP";Tend="525";Tstart="356";shortTE="F";uid="fb3fcfb3-ab20-4ced-9f23-694b0fc44452"
Mc271	RepeatMasker	Unknown	8966	9202	502	+	.	ID="RND-5_FAMILY-867";Tend="1212";Tstart="926";shortTE="F";uid="79f85f93-1999-4514-9a0e-878de2cf08e1"
Mc271	RepeatMasker	DNA/hAT-hAT19	44934	45039	726	+	.	ID="HAT-N2_AP";Tend="392";Tstart="277";shortTE="F";uid="74b84a35-f0cc-423a-b18d-f7e4aa85dd49"
Mc271	RepeatMasker	RC/Helitron	66276	66694	2062	+	.	ID="RND-5_FAMILY-15965";Tend="1225";Tstart="816";shortTE="F";uid="d7486aac-e46f-4156-a7df-7198a68c791e"
Mc271	RepeatMasker	RC/Helitron	66780	67189	455	+	.	ID="RND-6_FAMILY-192";TEgroup="ctg_271%7CRND-6_FAMILY-192%7C1";Tend="1617";Tstart="919";shortTE="T";uid="283aefd5-c048-412e-b08c-e7c917c6bba2"
Mc271	RepeatMasker	Unknown	56610	56794	1213	+	.	ID="RND-6_FAMILY-22827";Tend="1403";Tstart="1192";shortTE="F";uid="9fd7cd31-4875-4256-935c-e7130c324532"
Mc271	RepeatMasker	DNA/hAT-Charlie	44563	44953	2876	+	.	ID="RND-1_FAMILY-101";Tend="1159";Tstart="769";shortTE="F";uid="53697388-90d0-447e-9c58-16b17f1c44fb"
Mc271	RepeatMasker	DNA/hAT	61409	61609	1162	+	.	ID="RND-5_FAMILY-4449";Tend="1125";Tstart="929";shortTE="F";uid="2d55f54e-ce97-4d19-9bfb-d4b465a04875"
Mc271	RepeatMasker	DNA/hAT	56188	56537	1024	-	.	ID="RND-6_FAMILY-648";Tend="1789";Tstart="1406";shortTE="F";uid="e04d7f17-699d-492e-959b-970cb6eac309"
Mc271	RepeatMasker	DNA/Kolobok-E	6054	6319	444	-	.	ID="KOLOBOKE-2_AP";Tend="2132";Tstart="1873";shortTE="F";uid="aadab72f-0cd4-44af-8401-2dbcbcd3de14"
Mc271	RepeatMasker	Retroposon?	920	1049	477	-	.	ID="SINE2-1_AP";Tend="978";Tstart="851";shortTE="F";uid="01eb604e-6bdd-4479-acaf-5193aa6d7707"
Mc271	RepeatMasker	DNA/MULE-NOF	45040	45418	554	-	.	ID="REHAVKUS1_AP";Tend="4934";Tstart="4532";shortTE="F";uid="d00fc365-0f11-45a8-9231-3c7b11633ab9"
Mc271	RepeatMasker	Unknown	27174	27288	549	-	.	ID="RND-6_FAMILY-8859";Tend="1021";Tstart="904";shortTE="F";uid="82406014-b2a9-43b0-a0ad-caa08aa11d4f"
Mc271	RepeatMasker	DNA	74232	74584	641	-	.	ID="ttaa2c_ap";Tend="417";Tstart="19";shortTE="F";uid="d9002a1c-ea4a-4b09-b14a-f1804fbf837e"
Mc271	RepeatMasker	DNA/Kolobok-E	6639	6782	402	-	.	ID="KOLOBOKE-2_AP";Tend="1277";Tstart="1133";shortTE="F";uid="cb3d5a1f-062e-420c-9930-88eafe02895b"
Mc271	RepeatMasker	DNA	16098	16413	715	-	.	ID="DNA4-3_AP";Tend="453";Tstart="125";shortTE="F";uid="68b1e418-59cb-403a-ac15-ad6026af29e2"
Mc271	RepeatMasker	DNA/MULE-NOF	1056	1216	1388	-	.	ID="RND-6_FAMILY-14259";Tend="805";Tstart="645";shortTE="F";uid="6a31a918-0444-4eb0-bcbb-33efdcaed5f1"
Mc271	RepeatMasker	DNA/TcMar-m44	72990	73147	660	-	.	ID="DNAX-3_AP";Tend="149";Tstart="2";shortTE="F";uid="62377ef8-6790-44be-8401-6b5a583ce435"
Mc271	RepeatMasker	DNA/hAT?	67410	67545	604	-	.	ID="RND-6_FAMILY-1141";Tend="653";Tstart="528";shortTE="F";uid="59dd6aec-5965-4794-81fc-e0d2a0100c18"
Mc271	RepeatMasker	LINE/I-Jockey	30151	30609	741	-	.	ID="RND-6_FAMILY-6096";Tend="1446";Tstart="997";shortTE="F";uid="ece1fe17-8049-418b-9d1b-3bf833d1530b"
Mc2710	RepeatMasker	DNA/hAT-Charlie	14248	14510	738	+	.	ID="HAT-N11_AP";Tend="564";Tstart="221";shortTE="F";uid="f62498e1-0b92-429d-94ed-fcfb1ec00da0"
Mc2710	RepeatMasker	DNA/hAT-hAT19	13079	13212	673	+	.	ID="RND-6_FAMILY-10011";Tend="367";Tstart="235";shortTE="F";uid="dc73e4f2-b910-4ab7-91b0-7015c4be8031"
Mc2710	RepeatMasker	LINE/I-Jockey	10124	11986	930	+	.	ID="VINGI-29_LMI";Tend="2163";Tstart="332";shortTE="F";uid="2aa87809-be4b-4a7e-961d-18d5136473b5"
Mc2710	RepeatMasker	Unknown	24426	24626	761	+	.	ID="RND-6_FAMILY-3784";Tend="1324";Tstart="1138";shortTE="F";uid="b3a534c2-ff0e-4cf1-865d-8b34f2c62ac5"
Mc2710	RepeatMasker	DNA/PIF-Harbinger	17936	18433	654	+	.	ID="harb-1_ap";Tend="472";Tstart="1";shortTE="F";uid="890e8263-abdf-4c53-ae44-504cdfce8bff"
Mc2710	RepeatMasker	DNA/Ginger-1	17229	17673	1337	+	.	ID="rnd-6_family-13505";Tend="960";Tstart="463";shortTE="F";uid="943fb7b9-42ba-402e-b5e5-e29a750daae2"
Mc2710	RepeatMasker	DNA/P	1831	2010	1263	+	.	ID="RND-6_FAMILY-1927";Tend="247";Tstart="68";shortTE="F";uid="5359d924-d535-4b3c-bb3d-95c88a7fbefe"
Mc2710	RepeatMasker	Unknown	23266	24039	3115	+	.	ID="RND-6_FAMILY-13737";Tend="1457";Tstart="56";shortTE="F";uid="5e0d728d-3747-442c-a1d5-7939ef7415af"
Mc2710	RepeatMasker	LINE/RTE-BovB	30538	30957	436	+	.	ID="HALYOMORPHA_HALYS-5_FAMILY-72";Tend="1358";Tstart="942";shortTE="F";uid="20c033e0-7ecd-4782-bb41-cd7367d50e7f"
Mc2710	RepeatMasker	Unknown	15401	15577	646	+	.	ID="RND-6_FAMILY-621";Tend="1617";Tstart="1445";shortTE="F";uid="ed7d120d-f676-49d2-938c-e146749f9400"
Mc2710	RepeatMasker	DNA/P	13337	13911	886	+	.	ID="P-3_AP";TEgroup="ctg_2710%7CP-3_AP%7C1";Tend="3920";Tstart="3422";shortTE="F";uid="619c20d0-1d7f-4ab3-9dd5-3e4d8fa42d50"
Mc2710	RepeatMasker	DNA/Merlin	28864	28976	879	-	.	ID="RND-6_FAMILY-1758";Tend="983";Tstart="871";shortTE="F";uid="2bfa0eff-4e75-4505-aa5e-03978e7252f5"
Mc2710	RepeatMasker	Unknown	23186	23398	493	-	.	ID="RND-6_FAMILY-3784";Tend="1264";Tstart="1046";shortTE="F";uid="25d408a8-a9a6-4c69-83c0-fe12bbd3c791"
Mc2710	RepeatMasker	DNA/Merlin	28015	28467	3551	-	.	ID="RND-6_FAMILY-1758";Tend="1550";Tstart="1097";shortTE="F";uid="6ae2fdf4-f75c-4d84-83a9-5a66a7e05adc"
Mc2710	RepeatMasker	Unknown	2925	3403	2317	-	.	ID="RND-6_FAMILY-29395";Tend="1189";Tstart="780";shortTE="F";uid="76603b6b-6904-451a-a344-146981315358"
Mc2710	RepeatMasker	RC/Helitron	28975	29164	975	-	.	ID="RND-6_FAMILY-4639";Tend="1299";Tstart="1116";shortTE="F";uid="80db8962-5188-4ffc-a91a-fd07b49f074f"
Mc2710	RepeatMasker	Unknown	7900	8158	441	-	.	ID="RND-6_FAMILY-36647";Tend="573";Tstart="317";shortTE="F";uid="7a2f5719-6f07-4dd4-a62a-bdb39b1d955f"
Mc2710	RepeatMasker	Unknown	16987	17253	2322	-	.	ID="RND-1_FAMILY-196";Tend="1142";Tstart="879";shortTE="F";uid="6bd031c4-0c0c-451f-8dd0-5d0379bc93f4"
Mc2710	RepeatMasker	RC/Helitron	27865	28026	668	-	.	ID="RND-6_FAMILY-4639";Tend="1464";Tstart="1289";shortTE="F";uid="ebbd6209-95e8-4dc1-b3c0-d585821914ca"
Mc27102	RepeatMasker	Retroposon?	1913	2074	417	+	.	ID="SINE2-2_AP";Tend="1838";Tstart="1679";shortTE="F";uid="2d5de284-6f47-4d75-9fcd-07cb5842b928"
Mc27102	RepeatMasker	Unknown	1	208	1779	-	.	ID="RND-1_FAMILY-226";Tend="686";Tstart="479";shortTE="F";uid="72541a32-e27a-4164-b796-a42979f5041b"
Mc27102	RepeatMasker	DNA/Ginger-1	1946	2419	3597	-	.	ID="RND-6_FAMILY-13505";Tend="1669";Tstart="1193";shortTE="F";uid="2af5d4a5-935b-42f3-84da-4cc925bc9f79"
Mc27103	RepeatMasker	Unknown	2208	2419	1397	+	.	ID="RND-1_FAMILY-325";Tend="1008";Tstart="795";shortTE="F";uid="a07181ff-3cbf-4766-87ff-44c80ea428eb"
Mc27103	RepeatMasker	DNA/hAT-Charlie	1	345	998	-	.	ID="RND-5_FAMILY-1342";Tend="1117";Tstart="797";shortTE="F";uid="913e464a-a42d-4817-8fc7-594438438fc7"
Mc27104	RepeatMasker	Retroposon?	1268	2074	1227	+	.	ID="SINE2-1_AP";Tend="1409";Tstart="1";shortTE="F";uid="c649e98b-be41-457a-9305-d721d82f4204"
Mc27104	RepeatMasker	Unknown	1	198	1760	-	.	ID="RND-6_FAMILY-431";Tend="914";Tstart="717";shortTE="F";uid="1853250c-8396-4b10-9f8a-81038db23229"
Mc27104	RepeatMasker	DNA/MULE-MuDR	483	591	827	-	.	ID="DNA8-110_AP";Tend="108";Tstart="1";shortTE="F";uid="2453f8fd-6291-4a67-a2a9-7358677a9931"
Mc27105	RepeatMasker	DNA/Ginger-1	893	1935	5408	+	.	ID="rnd-6_family-11732";Tend="1479";Tstart="433";shortTE="F";uid="1d526978-51ab-4c04-96b8-f73961083fe6"
Mc27105	RepeatMasker	Retroposon?	823	1288	2007	-	.	ID="RND-1_FAMILY-311";Tend="2256";Tstart="1770";shortTE="F";uid="c14264ee-feee-4efc-91ec-9ec55d94ab0e"
Mc27105	RepeatMasker	Unknown	124	263	751	-	.	ID="RND-5_FAMILY-605";Tend="1040";Tstart="904";shortTE="F";uid="4f571ccd-5731-44d9-a88e-d251b4aee415"
Mc27105	RepeatMasker	Retroposon?	1905	2419	2585	-	.	ID="RND-1_FAMILY-338";TEgroup="ctg_27103%7CRND-1_FAMILY-338%7C1";Tend="1092";Tstart="53";shortTE="F";uid="3b64b8a7-79d9-4449-be73-f0ee9c018ec3"
Mc27106	RepeatMasker	DNA/hAT-Tip100	2186	2419	1891	+	.	ID="RND-5_FAMILY-1688";Tend="1222";Tstart="984";shortTE="F";uid="5e7c8355-e676-4374-954d-5d1a0b18be96"
Mc27106	RepeatMasker	DNA/Kolobok-E	3	609	2180	-	.	ID="KOLOBOKE-4_AP";Tend="3038";Tstart="2382";shortTE="F";uid="efee5674-d3fd-48f5-b410-63a239c10c2d"
Mc27107	RepeatMasker	Unknown	1	197	1482	+	.	ID="RND-1_FAMILY-85";Tend="1530";Tstart="1336";shortTE="F";uid="7223fd9a-9be1-471b-a44f-a99da46c6188"
Mc27107	RepeatMasker	LTR/Gypsy	270	2402	2236	-	.	ID="GYPSY-6_CFL-I";Tend="3562";Tstart="1464";shortTE="F";uid="8e6c4c7e-0ea1-4fb2-b938-3e24235a10b7"
Mc27108	RepeatMasker	Retroposon?	694	954	491	+	.	ID="SINE2-1_AP";Tend="1685";Tstart="1180";shortTE="F";uid="c0636b42-a382-4b13-9d3d-7b775bc35b55"
Mc27108	RepeatMasker	Unknown	53	1143	1992	-	.	ID="RND-6_FAMILY-26950";Tend="1135";Tstart="91";shortTE="F";uid="b54d82ab-0ec4-4bb1-83a8-a5e8a691ea59"
Mc27109	RepeatMasker	DNA/Ginger-1	983	2419	11173	+	.	ID="RND-6_FAMILY-17528";Tend="1509";Tstart="124";shortTE="F";uid="65b8a0af-04bd-4254-9857-809bfd7d38a1"
Mc27110	RepeatMasker	DNA	942	1275	429	-	.	ID="TTAA2C_AP";Tend="423";Tstart="92";shortTE="F";uid="08caf04a-4a95-477c-aa79-790bf6dc24ba"
Mc27111	RepeatMasker	LTR/Gypsy	1498	1851	628	+	.	ID="RND-5_FAMILY-345";Tend="1443";Tstart="1096";shortTE="F";uid="ddcf282c-38dc-4d46-9b71-e8d413b18384"
Mc27111	RepeatMasker	Unknown	48	1215	8610	+	.	ID="RND-6_FAMILY-962";Tend="1562";Tstart="401";shortTE="F";uid="435ef833-d096-4eac-a63b-ffb107c53716"
Mc2711	RepeatMasker	RC/Helitron	27888	28013	618	+	.	ID="RND-5_FAMILY-3952";Tend="685";Tstart="557";shortTE="F";uid="af92d72a-a676-4054-b946-9bf7ab78b243"
Mc2711	RepeatMasker	Unknown	26397	27777	6228	+	.	ID="RND-1_FAMILY-74";Tend="1725";Tstart="340";shortTE="F";uid="0c90c19e-75be-4c1d-a7b8-ee35f495baa4"
Mc2711	RepeatMasker	DNA/hAT-Tip100	10010	10148	442	+	.	ID="RND-6_FAMILY-4077";Tend="1466";Tstart="1349";shortTE="F";uid="21262ce0-eeb0-472a-af4b-49185b42708d"
Mc2711	RepeatMasker	Unknown	22927	23109	832	+	.	ID="RND-5_FAMILY-7215";Tend="839";Tstart="654";shortTE="F";uid="32812bc9-6120-467c-9fc0-07797867d6ee"
Mc2711	RepeatMasker	LINE/I	9577	9994	2630	+	.	ID="RND-6_FAMILY-8805";Tend="1329";Tstart="920";shortTE="F";uid="9b8c56eb-75e7-42f7-9cfb-f02b3ae9c757"
Mc2711	RepeatMasker	LINE/I	31071	31261	655	+	.	ID="RND-6_FAMILY-11822";Tend="969";Tstart="779";shortTE="F";uid="5e8e2353-b34c-4976-ba7f-9e2f406107f8"
Mc2711	RepeatMasker	Unknown	20273	20503	423	+	.	ID="RND-6_FAMILY-7128";Tend="1277";Tstart="1051";shortTE="F";uid="be6ef36e-64bd-4640-8f77-3de91c7a9725"
Mc2711	RepeatMasker	RC/Helitron	3731	4032	861	-	.	ID="RND-5_FAMILY-15965";Tend="1158";Tstart="802";shortTE="F";uid="1da5e356-5e0c-4e25-b4cb-e41e5768c307"
Mc2711	RepeatMasker	DNA/hAT?	3496	3684	423	-	.	ID="DNA8-60_AP";Tend="537";Tstart="375";shortTE="F";uid="7c035778-5c8e-47a4-9a94-c5fe40ae7817"
Mc2711	RepeatMasker	Unknown	16649	17547	839	-	.	ID="RND-1_FAMILY-75";TEgroup="ctg_2711%7CRND-1_FAMILY-75%7C1";Tend="1537";Tstart="851";shortTE="T";uid="a2597243-24e8-4807-87f3-233d870857f1"
Mc2711	RepeatMasker	DNA/MULE-MuDR	30357	31064	863	-	.	ID="RND-6_FAMILY-2328";TEgroup="ctg_2711%7CRND-6_FAMILY-2328%7C1";Tend="1311";Tstart="777";shortTE="F";uid="6e972961-e4ad-4746-b072-8a2698f91ae9"
Mc2711	RepeatMasker	Unknown	28082	28353	489	-	.	ID="RND-6_FAMILY-4597";Tend="718";Tstart="221";shortTE="F";uid="c7962e6d-ddda-4cae-be51-fccbdfdaf25e"
Mc2711	RepeatMasker	DNA/MULE-MuDR	15533	15803	870	-	.	ID="RND-5_FAMILY-143";Tend="1148";Tstart="841";shortTE="F";uid="9fc70e53-3238-48ae-b005-d277232233cc"
Mc27113	RepeatMasker	DNA/hAT-Ac	444	888	2778	+	.	ID="RND-5_FAMILY-1359";Tend="1151";Tstart="729";shortTE="F";uid="ba4ce698-0b44-4c7d-a845-ac185203becc"
Mc27113	RepeatMasker	Unknown	2270	2417	441	+	.	ID="RND-1_FAMILY-68";Tend="596";Tstart="449";shortTE="F";uid="d0482ac5-f1b0-46a6-bc16-90f1824edbfd"
Mc27113	RepeatMasker	LTR/Copia	244	423	1563	-	.	ID="RND-5_FAMILY-7636";Tend="802";Tstart="623";shortTE="F";uid="7eeea319-2ef0-46d6-af37-8c1d188bb56a"
Mc27113	RepeatMasker	DNA/MULE-NOF	891	1184	862	-	.	ID="REHAVKUS1_AP";Tend="2984";Tstart="2712";shortTE="F";uid="8898c880-297e-4934-ab89-77374e7163d4"
Mc27113	RepeatMasker	DNA/hAT	1287	1427	554	-	.	ID="RND-6_FAMILY-19607";Tend="752";Tstart="609";shortTE="F";uid="29ec10ff-7c95-4c83-acd3-87e3b4c6f772"
Mc27114	RepeatMasker	Retroposon?	598	913	510	-	.	ID="SINE2-1_AP";Tend="1188";Tstart="831";shortTE="F";uid="d09134f8-72cc-4960-bdff-1ff716ce2c27"
Mc27114	RepeatMasker	DNA/hAT-Ac	1698	2417	1186	-	.	ID="RND-6_FAMILY-6426";Tend="1487";Tstart="765";shortTE="F";uid="06d2e05e-392a-4550-8486-9daa9b32f4aa"
Mc27114	RepeatMasker	Retroposon?	2	183	784	-	.	ID="SINE2-1_AP";Tend="922";Tstart="745";shortTE="F";uid="e3922ac4-2b0a-4f77-a7f4-3b35d159db63"
Mc27115	RepeatMasker	Retroposon?	1963	2418	2293	-	.	ID="RND-6_FAMILY-21009";Tend="1331";Tstart="879";shortTE="F";uid="638d22a8-9dc5-41b8-9704-720a822bc094"
Mc27115	RepeatMasker	Unknown	187	486	1564	-	.	ID="RND-5_FAMILY-5052";Tend="930";Tstart="645";shortTE="F";uid="0623fefb-5c72-4acf-b68f-99235f060910"
Mc27115	RepeatMasker	DNA	1581	1745	627	-	.	ID="RND-6_FAMILY-15745";Tend="2385";Tstart="2203";shortTE="F";uid="9889fd1a-b50d-477d-9117-f49d25f627d9"
Mc27116	RepeatMasker	DNA/Ginger-1	460	735	1076	+	.	ID="RND-6_FAMILY-3412";Tend="2268";Tstart="1554";shortTE="F";uid="4dc80dcb-3af7-4d29-a6ca-20d99f18328f"
Mc27116	RepeatMasker	Retroposon?	2	377	2160	+	.	ID="RND-6_FAMILY-21009";Tend="1208";Tstart="853";shortTE="F";uid="e88aa574-ef0c-46ec-950a-37bb6dee3ca5"
Mc27117	RepeatMasker	DNA/TcMar-Pogo	6	652	4024	-	.	ID="RND-1_FAMILY-339";Tend="1541";Tstart="898";shortTE="F";uid="449c79e0-1bc4-4dd0-b262-a2c0c20ff39e"
Mc27118	RepeatMasker	Retroposon?	1439	1880	2852	+	.	ID="SINE2-1_AP";Tend="462";Tstart="1";shortTE="F";uid="922f9350-1453-4061-9892-4e2690ed275f"
Mc27118	RepeatMasker	DNA/hAT-Tip100	1883	2418	4271	-	.	ID="RND-5_FAMILY-1688";Tend="1273";Tstart="739";shortTE="F";uid="2c8e6c87-ec90-4e98-b7b4-c6a579761981"
Mc27119	RepeatMasker	DNA/Ginger	1	902	7298	+	.	ID="RND-5_FAMILY-2916";Tend="1975";Tstart="1087";shortTE="F";uid="03ccb414-64a4-45aa-b8fc-5f32d41cd0f5"
Mc27119	RepeatMasker	DNA	964	1245	710	+	.	ID="DNA4-2_AP";Tend="464";Tstart="171";shortTE="F";uid="99f831e7-6cda-4809-86fa-24d95cae9984"
Mc27119	RepeatMasker	Retroposon?	1851	1996	471	+	.	ID="RND-1_FAMILY-311";Tend="345";Tstart="199";shortTE="F";uid="571a0176-7d1f-4fd5-8b09-c514deaf06e4"
Mc27119	RepeatMasker	DNA/Ginger-1	1868	2007	742	-	.	ID="rnd-6_family-3412";Tend="1912";Tstart="1791";shortTE="F";uid="e6e82043-0d73-482a-ae8e-a13dc459a975"
Mc27119	RepeatMasker	DNA/hAT-hAT19	1246	1760	2853	-	.	ID="DNA8-95_AP";Tend="968";Tstart="422";shortTE="F";uid="e1bd0ec2-c51e-4957-8ef4-95fd71831116"
Mc27120	RepeatMasker	Unknown	701	2321	8003	+	.	ID="RND-5_FAMILY-2591";Tend="1947";Tstart="356";shortTE="F";uid="3f49fa4e-202f-4524-b953-00e0291d4bdb"
Mc27120	RepeatMasker	Unknown	213	422	1271	-	.	ID="RND-5_FAMILY-2591";Tend="1824";Tstart="1617";shortTE="F";uid="c847ca79-3a3d-4282-8668-6055f6036e0d"
Mc2712	RepeatMasker	LINE/I	8348	8973	540	+	.	ID="RND-6_FAMILY-10686";Tend="1336";Tstart="710";shortTE="F";uid="15ab4e36-0168-4c66-ab4a-3102a0f791e7"
Mc2712	RepeatMasker	Unknown	21596	22056	1301	+	.	ID="RND-4_FAMILY-56";Tend="1239";Tstart="788";shortTE="F";uid="488b18e7-1ce1-420e-8a7e-0ed367e1a788"
Mc2712	RepeatMasker	Retroposon?	26779	27103	819	+	.	ID="SINE2-1_AP";Tend="390";Tstart="77";shortTE="F";uid="70bfd329-a0a1-43c7-971f-67ea4c919fde"
Mc2712	RepeatMasker	Retroposon?	27564	27958	497	+	.	ID="SINE2-1_AP";Tend="1419";Tstart="1048";shortTE="F";uid="a21c024f-e920-4820-a1a4-a540d9757667"
Mc2712	RepeatMasker	DNA	14639	15110	1381	-	.	ID="DNA4-2_AP";Tend="765";Tstart="295";shortTE="F";uid="8949c58b-c028-4b68-b434-432648610d03"
Mc2712	RepeatMasker	LINE/R1	3681	3901	511	-	.	ID="RND-6_FAMILY-17242";Tend="1637";Tstart="1441";shortTE="F";uid="900b3b52-5a7a-4edb-8f1d-a4b9aace1f36"
Mc2712	RepeatMasker	DNA/Ginger-1	27158	27798	582	-	.	ID="RND-6_FAMILY-13505";Tend="1655";Tstart="1021";shortTE="F";uid="108127f9-9200-49b6-bcef-138f672946b4"
Mc27122	RepeatMasker	DNA/hAT-hAT19	815	1404	4330	+	.	ID="RND-5_FAMILY-10701";Tend="1462";Tstart="859";shortTE="F";uid="80141375-3e54-43cc-bb03-a2654cd999dc"
Mc27123	RepeatMasker	Unknown	1323	2417	1727	-	.	ID="RND-1_FAMILY-337";Tend="1721";Tstart="717";shortTE="F";uid="64587c1e-5a50-474f-8475-dabb2bacb4a7"
Mc27124	RepeatMasker	Retroposon?	936	1973	5095	+	.	ID="SINE2-1_AP";Tend="1094";Tstart="1";shortTE="F";uid="b2961b73-e074-4665-b738-eb911a856519"
Mc27124	RepeatMasker	DNA/Kolobok-E	1982	2414	3103	-	.	ID="RND-5_FAMILY-3294";Tend="844";Tstart="416";shortTE="F";uid="633fb8dd-fff8-49ea-862a-f85e1b0532d4"
Mc27124	RepeatMasker	DNA/MULE-MuDR	507	926	530	-	.	ID="RND-6_FAMILY-19584";Tend="921";Tstart="454";shortTE="F";uid="43c1089c-a6f4-4303-92e2-2e304c46a08c"
Mc27125	RepeatMasker	Unknown	4	290	2465	-	.	ID="RND-1_FAMILY-204";Tend="1072";Tstart="786";shortTE="F";uid="fe2b0fd0-5314-4754-a33e-d9cbacec3425"
Mc27126	RepeatMasker	Unknown	2213	2417	1593	+	.	ID="RND-5_FAMILY-6674";Tend="1079";Tstart="876";shortTE="F";uid="65623b83-d58d-40d1-bf4c-c9e0d1569ac4"
Mc27127	RepeatMasker	Unknown	2068	2417	3023	+	.	ID="RND-1_FAMILY-56";Tend="1217";Tstart="868";shortTE="F";uid="247238fa-90b7-473d-bccf-f6ed0508ba3c"
Mc27128	RepeatMasker	DNA/Ginger-1	414	582	484	+	.	ID="RND-1_FAMILY-38";Tend="195";Tstart="40";shortTE="F";uid="399889f6-1559-4f91-8cb1-d94570545f73"
Mc27128	RepeatMasker	DNA/Ginger-1	2107	2217	753	+	.	ID="RND-6_FAMILY-13505";Tend="640";Tstart="536";shortTE="F";uid="de6e0bce-d542-4f85-918f-27e82c171c77"
Mc27128	RepeatMasker	Retroposon?	426	625	505	-	.	ID="SINE2-2_AP";Tend="1998";Tstart="1864";shortTE="F";uid="f4d9496a-d88a-4469-bb8f-1a9609fe155d"
Mc27129	RepeatMasker	DNA/hAT-Ac	1712	2416	5220	+	.	ID="RND-1_FAMILY-209";Tend="1510";Tstart="817";shortTE="F";uid="9f5ab112-b696-4396-bbe5-d7cef8a0f666"
Mc27131	RepeatMasker	DNA/hAT-Charlie	1593	1890	2207	+	.	ID="rnd-1_family-91";Tend="1182";Tstart="757";shortTE="F";uid="03d5e88c-4040-4eb6-9616-8abba9c47294"
Mc27131	RepeatMasker	DNA/hAT-Tip100	360	652	1981	+	.	ID="RND-5_FAMILY-692";Tend="1480";Tstart="1174";shortTE="F";uid="de4b237b-d77a-4216-b858-70cd789ca331"
Mc27131	RepeatMasker	Unknown	1370	1617	996	+	.	ID="RND-5_FAMILY-16221";Tend="585";Tstart="345";shortTE="F";uid="ed513da9-2184-4b6a-b51d-db0f0c21f4cd"
Mc27131	RepeatMasker	Unknown	985	1372	2996	-	.	ID="RND-1_FAMILY-252";Tend="1640";Tstart="1253";shortTE="F";uid="41c24875-7fb1-4bac-9acc-502b45fab090"
Mc27131	RepeatMasker	Unknown	1921	2284	2853	-	.	ID="RND-1_FAMILY-252";Tend="1260";Tstart="886";shortTE="F";uid="caddb90a-1760-41b9-9d97-d14a5e9c3123"
Mc27131	RepeatMasker	DNA/hAT-Ac	2285	2416	815	-	.	ID="RND-5_FAMILY-122";Tend="1414";Tstart="1283";shortTE="F";uid="f3b1e98e-485f-4e03-9dc6-d0c7408d245f"
Mc2713	RepeatMasker	LTR/Gypsy	2595	3444	5440	+	.	ID="RND-6_FAMILY-3825";Tend="1449";Tstart="538";shortTE="F";uid="c0151224-acce-4a56-bf42-e864c874edfa"
Mc2713	RepeatMasker	DNA/Kolobok-E	552	852	433	+	.	ID="RND-6_FAMILY-5582";Tend="854";Tstart="578";shortTE="F";uid="2867f71c-9794-401b-810b-473a4813a6f4"
Mc2713	RepeatMasker	Unknown	32700	33175	1363	+	.	ID="RND-1_FAMILY-15";Tend="1542";Tstart="945";shortTE="F";uid="a7c3cda0-7265-41ed-9b91-87c456ba2444"
Mc2713	RepeatMasker	DNA	30369	31413	6543	+	.	ID="RND-6_FAMILY-4182";Tend="1653";Tstart="636";shortTE="F";uid="af54c135-2071-4123-b09d-0b8bd22d71c4"
Mc2713	RepeatMasker	DNA/hAT-hAT19	27760	28045	717	+	.	ID="RND-6_FAMILY-25511";Tend="1575";Tstart="1306";shortTE="F";uid="b13ea264-ec04-4e1c-89f3-7076a7b40333"
Mc2713	RepeatMasker	Unknown	23420	23656	1450	+	.	ID="RND-6_FAMILY-29839";Tend="1180";Tstart="946";shortTE="F";uid="ec46f1eb-4757-43e6-8760-b39e5e667270"
Mc2713	RepeatMasker	Unknown	25962	26166	432	+	.	ID="RND-6_FAMILY-15377";Tend="222";Tstart="34";shortTE="F";uid="8e70b60d-a46f-4c8c-9561-27fdfc961a9b"
Mc2713	RepeatMasker	DNA/hAT-hAT19	28277	29706	1226	+	.	ID="hat-1_rpr";Tend="1660";Tstart="494";shortTE="F";uid="3646988a-7c6c-4701-9b9c-96dfe74a4d23"
Mc2713	RepeatMasker	DNA/hAT-Tip100	1	200	1778	+	.	ID="RND-5_FAMILY-946";Tend="1411";Tstart="1212";shortTE="F";uid="84960ee1-03a5-4950-a4d8-99eac56d6975"
Mc2713	RepeatMasker	Unknown	37550	37941	1915	+	.	ID="RND-1_FAMILY-34";Tend="1321";Tstart="934";shortTE="F";uid="a2d3dfcf-47f7-45f7-878b-b18f8bc3d728"
Mc2713	RepeatMasker	DNA/hAT	12307	12966	3335	+	.	ID="RND-5_FAMILY-4512";Tend="1650";Tstart="927";shortTE="F";uid="0647b2fc-61a5-448f-873b-3cbe45a06104"
Mc2713	RepeatMasker	Unknown	31413	31714	592	+	.	ID="RND-6_FAMILY-28626";Tend="773";Tstart="504";shortTE="F";uid="50de3dd4-023a-445c-ad33-8d246725c9b0"
Mc2713	RepeatMasker	DNA/Ginger-1	27582	27795	494	+	.	ID="GINGER1-1_AP";Tend="3440";Tstart="3184";shortTE="F";uid="9205f4ec-aa47-4cba-bae2-0a3c4838c4b7"
Mc2713	RepeatMasker	DNA/P	31921	32316	910	+	.	ID="RND-6_FAMILY-1126";TEgroup="ctg_2713%7CRND-6_FAMILY-1126%7C1";Tend="968";Tstart="234";shortTE="F";uid="f5d7d2ca-b671-499c-90b9-c5553b65f3a1"
Mc2713	RepeatMasker	Retroposon?	599	867	812	-	.	ID="SINE2-1_AP";Tend="297";Tstart="9";shortTE="F";uid="70132140-1ed2-4b4b-9bb5-e243e31a2a6c"
Mc2713	RepeatMasker	DNA/hAT-hAT19	13394	13785	1792	-	.	ID="RND-6_FAMILY-14146";Tend="1846";Tstart="1417";shortTE="F";uid="149b5999-37ce-4b66-ac44-90f54f08a3d2"
Mc2713	RepeatMasker	DNA/Kolobok-E	27568	27768	892	-	.	ID="RND-6_FAMILY-22667";Tend="1260";Tstart="1066";shortTE="F";uid="83234870-1785-493e-99d9-4e19c3ed0e08"
Mc2713	RepeatMasker	DNA/hAT-Tip100	42003	42214	725	-	.	ID="RND-6_FAMILY-285";Tend="1141";Tstart="904";shortTE="F";uid="25095b32-627b-4b15-8d0e-da318b5d8a70"
Mc2713	RepeatMasker	Unknown	2363	3427	5079	-	.	ID="RND-1_FAMILY-275";Tend="1752";Tstart="656";shortTE="F";uid="2e90110b-8981-4970-836d-93e521a0f380"
Mc2713	RepeatMasker	Retroposon?	24707	25764	4090	-	.	ID="SINE2-1_AP";Tend="1094";Tstart="1";shortTE="F";uid="ecc43325-9e56-4ccc-9de5-038e7ad691ba"
Mc2713	RepeatMasker	Unknown	25815	26133	592	-	.	ID="RND-6_FAMILY-11958";Tend="914";Tstart="594";shortTE="F";uid="3fde4385-44e5-434e-bcd4-3be7b3b8ad2e"
Mc2713	RepeatMasker	DNA/hAT-hATm	22786	23423	501	-	.	ID="HAT-4_AP";Tend="3406";Tstart="2721";shortTE="F";uid="15c3fe22-9bd6-40a6-881b-fcb168601cf3"
Mc27132	RepeatMasker	DNA/hAT-hAT19	443	690	600	+	.	ID="DNA8-96_AP";Tend="660";Tstart="453";shortTE="F";uid="a96fffb4-02dc-47d0-ae48-7eff40fa2e51"
Mc27132	RepeatMasker	DNA/hAT-hAT19	1	144	937	+	.	ID="DNA8-96_AP";Tend="366";Tstart="223";shortTE="F";uid="5853b44d-8eb2-4e21-94ee-f880c7cedcba"
Mc27132	RepeatMasker	Retroposon?	2211	2411	1695	-	.	ID="RND-1_FAMILY-338";Tend="1081";Tstart="881";shortTE="F";uid="01b78032-129f-4713-be76-7ffcd0ac7e55"
Mc27132	RepeatMasker	DNA/hAT-Charlie	1081	1484	1315	-	.	ID="RND-5_FAMILY-4295";Tend="1270";Tstart="890";shortTE="F";uid="0039067e-8c89-408c-ba0f-845a45c9a270"
Mc27132	RepeatMasker	DNA	2023	2193	485	-	.	ID="RND-6_FAMILY-5626";Tend="545";Tstart="381";shortTE="F";uid="da931cae-c05a-4fdb-9fe2-859d6200cee3"
Mc27134	RepeatMasker	DNA/Ginger	2274	2413	478	+	.	ID="rnd-5_family-2916";Tend="453";Tstart="389";shortTE="F";uid="271cd9da-c95f-4d8b-b290-4e3d4c7c4ec5"
Mc27134	RepeatMasker	DNA/Ginger-1	2154	2273	419	-	.	ID="RND-1_FAMILY-4";Tend="2638";Tstart="2386";shortTE="F";uid="8d24f673-83c9-4ed1-9159-c392fa398f7c"
Mc27134	RepeatMasker	DNA	1702	1954	448	-	.	ID="TTAA25_AP";Tend="488";Tstart="265";shortTE="F";uid="76ff4ca8-dfb8-428e-abac-084539f9b0a9"
Mc27135	RepeatMasker	Unknown	1825	2265	1510	+	.	ID="RND-6_FAMILY-4113";Tend="1816";Tstart="1390";shortTE="F";uid="6597db5f-3158-4ef2-b8a2-f8c739debb73"
Mc27135	RepeatMasker	DNA	200	311	518	-	.	ID="ttaa3c_ap";Tend="425";Tstart="317";shortTE="F";uid="ace44ba2-334d-46e1-8992-9dc413b29e4d"
Mc27136	RepeatMasker	Unknown	1853	1953	469	+	.	ID="RND-5_FAMILY-2351";Tend="597";Tstart="488";shortTE="F";uid="28d2e7b7-bbfe-4379-b626-616d9bca05f8"
Mc27136	RepeatMasker	DNA/hAT-Tip100	951	1141	1326	+	.	ID="RND-5_FAMILY-9082";Tend="1145";Tstart="957";shortTE="F";uid="1995f5a3-8758-46dc-93e7-f5dbf4e5faf6"
Mc27136	RepeatMasker	RC/Helitron	1	430	3247	+	.	ID="RND-6_FAMILY-3387";Tend="579";Tstart="168";shortTE="F";uid="2d6c690f-d485-41eb-9bb5-485cbc6882a1"
Mc27136	RepeatMasker	DNA/hAT-Tip100	1336	1477	614	-	.	ID="RND-6_FAMILY-3788";Tend="449";Tstart="313";shortTE="F";uid="d4efc351-0198-499d-b996-45f08fc0dd75"
Mc27137	RepeatMasker	Unknown	216	535	1062	-	.	ID="RND-6_FAMILY-6959";Tend="1105";Tstart="755";shortTE="F";uid="6b3b21ee-8325-44e8-a165-97ecade5d81a"
Mc27140	RepeatMasker	Unknown	2058	2415	3038	+	.	ID="RND-5_FAMILY-9632";Tend="1226";Tstart="870";shortTE="F";uid="23248a09-f54a-4e29-af80-68a252f0fe33"
Mc27140	RepeatMasker	DNA/hAT-hAT19	519	1301	5897	+	.	ID="RND-5_FAMILY-260";Tend="1260";Tstart="461";shortTE="F";uid="b1df11d5-9b5f-4da4-9fd3-d9acba458a3a"
Mc27140	RepeatMasker	Unknown	1	377	2330	+	.	ID="RND-1_FAMILY-36";Tend="1746";Tstart="1314";shortTE="F";uid="d086a50e-d795-4bc4-8711-b8de1b79dd11"
Mc27140	RepeatMasker	DNA/hAT-Blackjack	1317	2086	5698	-	.	ID="RND-5_FAMILY-7823";Tend="1533";Tstart="762";shortTE="F";uid="83e8326f-2d4d-4c14-b880-8e2e0c7e1229"
Mc27141	RepeatMasker	DNA/hAT-Tip100	327	889	527	+	.	ID="RND-5_FAMILY-1688";Tend="1181";Tstart="634";shortTE="F";uid="69daaa34-6052-4bf7-b71c-7e3ca896e3e1"
Mc27141	RepeatMasker	Unknown	68	230	405	-	.	ID="RND-6_FAMILY-8376";Tend="1061";Tstart="895";shortTE="F";uid="84f5f652-8b1e-4d0d-9727-73ea390b764d"
Mc27141	RepeatMasker	Unknown	1725	1938	639	-	.	ID="RND-5_FAMILY-1401";Tend="1663";Tstart="1457";shortTE="F";uid="d97b8b11-34c4-4e61-85ae-766c409f5882"
Mc27141	RepeatMasker	Unknown	2128	2323	1037	-	.	ID="RND-5_FAMILY-1401";Tend="1008";Tstart="794";shortTE="F";uid="d4a61597-0efd-4e4e-b9bf-d57c48572353"
Mc2714	RepeatMasker	DNA/hAT-hAT19	23505	23617	417	+	.	ID="HAT-N12_AP";Tend="114";Tstart="2";shortTE="F";uid="0a82f0f5-877d-4ded-8596-c326edc234b7"
Mc2714	RepeatMasker	DNA/hAT-Tip100	2482	2656	411	+	.	ID="RND-6_FAMILY-3683";Tend="699";Tstart="548";shortTE="F";uid="ed744de0-514b-4e4c-8443-441a6cdb36f6"
Mc2714	RepeatMasker	Unknown	4025	4201	1354	+	.	ID="RND-6_FAMILY-9688";Tend="394";Tstart="223";shortTE="F";uid="b673c787-545c-479b-a853-047f279a15a6"
Mc2714	RepeatMasker	DNA/TcMar-Tc1	26206	26377	583	+	.	ID="RND-6_FAMILY-3848";Tend="885";Tstart="707";shortTE="F";uid="ad500bca-a7f1-4f27-b6d9-130b5f591576"
Mc2714	RepeatMasker	DNA	8657	8861	1017	-	.	ID="DNA4-2_AP";Tend="769";Tstart="555";shortTE="F";uid="95c5f079-4243-43a0-895d-6224a68514e3"
Mc2714	RepeatMasker	DNA	21983	22383	1880	-	.	ID="DNA-TTAA-1_AP";Tend="421";Tstart="3";shortTE="F";uid="f26ffa59-994c-4d53-8535-ae5d3484fc93"
Mc2714	RepeatMasker	DNA	2093	2248	854	-	.	ID="TTAA2_AP";Tend="427";Tstart="266";shortTE="F";uid="53f646dc-79cd-4c8c-8797-4672cf4a51c8"
Mc2714	RepeatMasker	DNA/Merlin	31048	31162	419	-	.	ID="RND-6_FAMILY-4138";Tend="1709";Tstart="1592";shortTE="F";uid="4f2943bb-8feb-46d6-a5ef-dbf18108597b"
Mc2714	RepeatMasker	DNA	13710	13914	525	-	.	ID="ttaa3b_ap";Tend="215";Tstart="23";shortTE="F";uid="3a62fa09-5947-49bb-81fd-380e2b919c59"
Mc2714	RepeatMasker	Unknown	5943	6129	1191	-	.	ID="RND-6_FAMILY-973";Tend="405";Tstart="188";shortTE="F";uid="cef41dd3-ee08-460c-b058-294f32772341"
Mc27142	RepeatMasker	Unknown	1016	1444	2115	+	.	ID="RND-5_FAMILY-11497";Tend="845";Tstart="438";shortTE="F";uid="ce7aa19a-eee6-4bfc-b531-8eaccb99d8d1"
Mc27142	RepeatMasker	LTR/Gypsy	1	1015	8829	-	.	ID="RND-6_FAMILY-3286";Tend="1009";Tstart="1";shortTE="F";uid="01c36c75-6411-4212-9a9d-5cb262ec7a11"
Mc27144	RepeatMasker	LINE/I	256	1078	1012	+	.	ID="RND-6_FAMILY-2245";Tend="812";Tstart="1";shortTE="F";uid="a8c02ab2-4677-4e6a-9b14-6ac32f9909b0"
Mc27144	RepeatMasker	LINE/I	2	198	837	+	.	ID="RND-6_FAMILY-8805";Tend="1811";Tstart="1615";shortTE="F";uid="caba7dc0-08c2-4a7c-b62c-37b5e37bd4d5"
Mc27146	RepeatMasker	Unknown	1586	2110	3433	+	.	ID="RND-5_FAMILY-17564";Tend="1444";Tstart="859";shortTE="F";uid="62708fe3-b750-4d03-8df6-f649220210b9"
Mc27146	RepeatMasker	DNA/Ginger-1	1	414	3240	-	.	ID="RND-6_FAMILY-3412";Tend="876";Tstart="465";shortTE="F";uid="6733ec69-de05-4e69-b19a-9463ba9f2e38"
Mc27146	RepeatMasker	Unknown	1552	1743	428	-	.	ID="RND-5_FAMILY-1940";Tend="1795";Tstart="1598";shortTE="F";uid="7c7af6d2-b594-4d84-97a9-154fb51e2902"
Mc27146	RepeatMasker	DNA	444	880	466	-	.	ID="DNA4-2_AP";TEgroup="ctg_27144%7CDNA4-2_AP%7C1";Tend="603";Tstart="2";shortTE="F";uid="3e1f0778-d3d7-4d5b-b4ff-7e7a261c95d5"
Mc27147	RepeatMasker	DNA/MULE-MuDR	783	1214	469	+	.	ID="RND-6_FAMILY-5637";TEgroup="ctg_27145%7CRND-6_FAMILY-5637%7C1";Tend="1392";Tstart="1010";shortTE="T";uid="931c1d48-7fba-4ad5-a99d-bdf6cde5a75c"
Mc27147	RepeatMasker	Unknown	1716	1851	823	+	.	ID="RND-5_FAMILY-440";Tend="1588";Tstart="1450";shortTE="F";uid="824e3e4a-aedb-4f06-9d02-6f1180909789"
Mc27147	RepeatMasker	DNA	1853	2415	4073	-	.	ID="RND-6_FAMILY-5216";Tend="1429";Tstart="904";shortTE="F";uid="ac75ae66-d486-4bd8-8106-7de56b80e35d"
Mc27148	RepeatMasker	DNA/hAT	703	2261	3388	+	.	ID="RND-5_FAMILY-1434";TEgroup="ctg_27146%7CRND-5_FAMILY-1434%7C1";Tend="1843";Tstart="444";shortTE="F";uid="4d864283-d7bd-47a0-890d-f2e6744813a1"
Mc27148	RepeatMasker	Unknown	1	204	1831	-	.	ID="RND-6_FAMILY-15918";Tend="888";Tstart="685";shortTE="F";uid="f3482833-3e07-429c-9126-334d153829af"
Mc27148	RepeatMasker	DNA/Kolobok-E	223	613	1356	-	.	ID="RND-6_FAMILY-6047";Tend="782";Tstart="365";shortTE="F";uid="a7399094-d195-4b20-b8c0-c5e623172922"
Mc27149	RepeatMasker	RC/Helitron	2004	2415	3690	-	.	ID="RND-6_FAMILY-9398";Tend="972";Tstart="562";shortTE="F";uid="b761a863-cd5b-46b8-aee9-f28da5b7d229"
Mc27151	RepeatMasker	DNA	807	1091	470	+	.	ID="TTAA25_AP";Tend="503";Tstart="178";shortTE="F";uid="38f29f99-8660-4a5d-a1ac-547709fed9c5"
Mc2715	RepeatMasker	DNA/MULE-MuDR	17479	18638	6932	+	.	ID="RND-6_FAMILY-20870";Tend="1603";Tstart="458";shortTE="F";uid="8676e4db-801f-4d8f-9a33-ec86f1be672e"
Mc2715	RepeatMasker	Unknown	27616	27779	491	+	.	ID="RND-5_FAMILY-4188";Tend="703";Tstart="541";shortTE="F";uid="da460d5d-7825-437c-9e6d-92f3b6708233"
Mc2715	RepeatMasker	Unknown	28645	28771	408	+	.	ID="RND-5_FAMILY-4188";Tend="1435";Tstart="1309";shortTE="F";uid="c7514afb-1a90-4839-a46b-c7e3b01ed348"
Mc2715	RepeatMasker	LINE/I-Jockey	8930	9465	2145	+	.	ID="RND-5_FAMILY-2860";Tend="1335";Tstart="846";shortTE="F";uid="1c94065f-2313-4ecd-a76e-5d72b28185ff"
Mc2715	RepeatMasker	DNA/hAT	7724	7971	1093	+	.	ID="RND-1_FAMILY-57";Tend="968";Tstart="721";shortTE="F";uid="f3cc220d-5da9-4e54-9e0d-5e08056f287e"
Mc2715	RepeatMasker	Retroposon?	8004	8286	1121	+	.	ID="SINE2-1_AP";Tend="1313";Tstart="1007";shortTE="F";uid="b6ed8ab7-0cd0-419a-adb5-97e9850a424d"
Mc2715	RepeatMasker	DNA/hAT-Tip100	19353	19551	1637	+	.	ID="RND-6_FAMILY-6824";Tend="483";Tstart="295";shortTE="F";uid="912968a3-0bd9-4a48-aaa8-71c9372ae626"
Mc2715	RepeatMasker	DNA	10041	10256	765	+	.	ID="TTAA20_AP";Tend="493";Tstart="279";shortTE="F";uid="042642b7-6a92-44a3-b634-f247b1416ee5"
Mc2715	RepeatMasker	DNA/Sola-1	30063	30334	978	+	.	ID="RND-6_FAMILY-5333";Tend="372";Tstart="92";shortTE="F";uid="5294de5d-4f11-4c2e-9afe-9a907880d8df"
Mc2715	RepeatMasker	DNA/hAT-Charlie	19985	20216	1959	-	.	ID="RND-6_FAMILY-2275";Tend="1197";Tstart="966";shortTE="F";uid="906a02ff-640b-4430-ba4f-d3ff78755bca"
Mc2715	RepeatMasker	DNA/Kolobok-E	7583	7750	652	-	.	ID="RND-6_FAMILY-12898";Tend="1265";Tstart="1095";shortTE="F";uid="53c14b71-0599-4c4d-8723-f1d4240fb570"
Mc2715	RepeatMasker	DNA/hAT?	14643	14960	950	-	.	ID="DNA8-60_AP";Tend="407";Tstart="83";shortTE="F";uid="943aebe1-37d2-41e3-96f9-36b69f7a0343"
Mc2715	RepeatMasker	DNA	30935	31037	645	-	.	ID="DNA8-59_AP";Tend="217";Tstart="116";shortTE="F";uid="5c7a70c9-d999-49a4-b83a-6a22adcccd68"
Mc2715	RepeatMasker	DNA/MULE-MuDR	24895	25114	1455	-	.	ID="MUDR1X_AP";Tend="216";Tstart="1";shortTE="F";uid="cf92195a-1ff0-4d55-ae1c-5a7301afec0e"
Mc2715	RepeatMasker	DNA/hAT-Tip100	24022	24166	887	-	.	ID="RND-6_FAMILY-8716";Tend="1552";Tstart="1407";shortTE="F";uid="eb134998-5cb1-4ae9-87d5-944184541651"
Mc2715	RepeatMasker	DNA/Ginger	1561	1677	416	-	.	ID="RND-5_FAMILY-2916";Tend="500";Tstart="374";shortTE="F";uid="589b37f9-3359-430e-b173-cdb71b620ad0"
Mc2715	RepeatMasker	DNA/hAT-Tip100	23377	23513	496	-	.	ID="RND-6_FAMILY-8716";Tend="1741";Tstart="1624";shortTE="F";uid="8c357241-01c0-470d-897d-00e89f88d9ea"
Mc2715	RepeatMasker	DNA/MULE-Ricksha	8271	8878	944	-	.	ID="rnd-1_family-208";TEgroup="ctg_2715%7Crnd-1_family-208%7C1";Tend="1326";Tstart="481";shortTE="F";uid="532d7eb9-c079-4296-834f-e8f38488c4f3"
Mc2715	RepeatMasker	DNA/Ginger-1	7288	7571	824	-	.	ID="RND-6_FAMILY-3412";Tend="1932";Tstart="1645";shortTE="F";uid="6e29a9d5-6245-4111-9078-157e6d2b1464"
Mc27152	RepeatMasker	Unknown	48	529	1609	+	.	ID="RND-6_FAMILY-4897";Tend="1311";Tstart="881";shortTE="F";uid="3185c23e-bbe4-4bd8-bebe-e592843024b8"
Mc27152	RepeatMasker	DNA/Kolobok-E	2287	2414	1144	-	.	ID="KOLOBOKE-3_AP";Tend="2175";Tstart="1732";shortTE="F";uid="f3b3aa7e-1e37-47cf-8e1c-3b223cc365a8"
Mc27152	RepeatMasker	Retroposon?	1988	2286	2564	-	.	ID="RND-1_FAMILY-338";Tend="1068";Tstart="770";shortTE="F";uid="49d60d64-82b4-40e6-a755-952740beb9ee"
Mc27153	RepeatMasker	DNA	1	359	1655	+	.	ID="TTAA2_AP";Tend="427";Tstart="104";shortTE="F";uid="dace6f55-d10b-41bc-985c-70ddfe6f0ee6"
Mc27155	RepeatMasker	Unknown	1	431	3277	+	.	ID="RND-1_FAMILY-93";Tend="1441";Tstart="1031";shortTE="F";uid="d5beae21-55b3-45d0-99cd-9cd8c4662faa"
Mc27155	RepeatMasker	DNA/Ginger-1	2149	2349	501	+	.	ID="RND-6_FAMILY-3412";Tend="884";Tstart="488";shortTE="F";uid="fd71d4d7-7653-4576-b074-dc7745d83d9e"
Mc27155	RepeatMasker	Retroposon?	1964	2414	2618	-	.	ID="RND-1_FAMILY-338";TEgroup="ctg_27153%7CRND-1_FAMILY-338%7C1";Tend="1072";Tstart="92";shortTE="F";uid="8b166837-3c75-481a-9803-4846a504ba20"
Mc27156	RepeatMasker	DNA	1	193	1085	-	.	ID="TTAA4B_AP";Tend="194";Tstart="1";shortTE="F";uid="3bd2a506-8097-43df-a401-4ef24486d3c1"
Mc27156	RepeatMasker	DNA/hAT-Charlie	2276	2413	498	-	.	ID="DNA8-86_AP";Tend="465";Tstart="323";shortTE="F";uid="e7918748-dc26-4e0d-ba4f-e84e09639c14"
Mc27157	RepeatMasker	DNA	1236	1610	548	+	.	ID="TTAA2C_AP";Tend="393";Tstart="11";shortTE="F";uid="44399e5a-b157-48dc-ad21-6cf4d0abe7ba"
Mc27158	RepeatMasker	Unknown	1039	1758	4068	+	.	ID="RND-6_FAMILY-8752";Tend="1539";Tstart="830";shortTE="F";uid="161534f8-cf97-4609-83e5-1e90dea39564"
Mc27159	RepeatMasker	DNA/Kolobok-E	1795	2104	473	-	.	ID="KOLOBOKE-1_TC";Tend="2715";Tstart="2417";shortTE="F";uid="cba77657-4477-404e-9fa0-3bf601be51df"
Mc27159	RepeatMasker	DNA/Ginger-1	2252	2413	1192	-	.	ID="RND-6_FAMILY-13505";Tend="1887";Tstart="1726";shortTE="F";uid="7339a106-e9c1-4f23-812b-48335df99049"
Mc27160	RepeatMasker	Unknown	634	1006	1781	+	.	ID="RND-1_FAMILY-34";Tend="1273";Tstart="841";shortTE="F";uid="409e4488-306f-43f2-9ad0-c26aeb78122c"
Mc27161	RepeatMasker	DNA	506	2184	8815	+	.	ID="rnd-1_family-307";Tend="2037";Tstart="713";shortTE="F";uid="5f0223cc-6630-4d4e-8826-e083fd458a7c"
Mc27161	RepeatMasker	DNA	2042	2413	2694	-	.	ID="RND-6_FAMILY-5626";Tend="1474";Tstart="1105";shortTE="F";uid="cd1690e0-9a1d-4903-a309-f09c75aacda4"
Mc27161	RepeatMasker	DNA	129	673	3655	-	.	ID="RND-6_FAMILY-11949";Tend="546";Tstart="5";shortTE="F";uid="74191dcd-7e15-4d8e-9a40-7744ee029861"
Mc2716	RepeatMasker	DNA/Ginger-1	33762	34184	2610	+	.	ID="RND-6_FAMILY-13505";Tend="873";Tstart="463";shortTE="F";uid="5b011700-2206-4b63-a33b-e6c210b8a530"
Mc2716	RepeatMasker	DNA	32625	33301	1489	+	.	ID="DNA4-1_AP";TEgroup="ctg_2716%7CDNA4-1_AP%7C1";Tend="820";Tstart="2";shortTE="F";uid="79a8d945-8535-45bb-bc40-e3aff0f14e0a"
Mc2716	RepeatMasker	DNA/TcMar?	18557	18796	629	+	.	ID="rnd-5_family-2433";TEgroup="ctg_2716%7Crnd-5_family-2433%7C1";Tend="1492";Tstart="802";shortTE="F";uid="6453ab7d-8cc5-4514-8a04-221878f8bdca"
Mc2716	RepeatMasker	DNA/hAT-hAT19	549	1626	3855	+	.	ID="RND-5_FAMILY-8240";Tend="1429";Tstart="466";shortTE="F";uid="cccc62d4-7150-4d8f-b565-2cce707f4709"
Mc2716	RepeatMasker	DNA/TcMar-Mariner	26112	26867	4310	-	.	ID="RND-6_FAMILY-5005";Tend="1616";Tstart="919";shortTE="F";uid="2cfa8da5-459a-408e-ae73-b92dbae05863"
Mc2716	RepeatMasker	Retroposon?	9663	9898	703	-	.	ID="RND-1_FAMILY-311";Tend="482";Tstart="235";shortTE="F";uid="289490d9-a98d-461a-8fd6-3ee79c191e22"
Mc27162	RepeatMasker	DNA	1293	1563	485	-	.	ID="ttaa3b_ap";Tend="279";Tstart="11";shortTE="F";uid="11c95f71-9f4a-4548-b3fb-513103eac8ae"
Mc27162	RepeatMasker	DNA	1895	2174	470	-	.	ID="TTAA2D_AP";Tend="306";Tstart="32";shortTE="F";uid="6dc1ab8b-5eb5-4427-a5c1-025206b56f84"
Mc27163	RepeatMasker	DNA/MULE-MuDR	1	1997	528	-	.	ID="RND-6_FAMILY-12396";TEgroup="ctg_27161%7CRND-6_FAMILY-12396%7C1";Tend="1701";Tstart="1";shortTE="T";uid="82f1b1b3-3948-4f2e-a2d1-bf8bd9bb7c58"
Mc27164	RepeatMasker	DNA/hAT-hAT19	187	363	1115	+	.	ID="DNA8-97_AP";Tend="697";Tstart="518";shortTE="F";uid="e05f5d3a-4171-4270-9da5-bb505551034a"
Mc27164	RepeatMasker	DNA	933	1173	1069	+	.	ID="TTAA4B_AP";Tend="430";Tstart="177";shortTE="F";uid="c4615806-af65-4ff4-a87a-bd215544e219"
Mc27164	RepeatMasker	DNA/hAT-Ac	1892	2363	3515	+	.	ID="RND-6_FAMILY-11482";Tend="864";Tstart="371";shortTE="F";uid="45b09c20-2d1f-4203-ae55-e3457fff83e2"
Mc27164	RepeatMasker	DNA	1647	1898	764	-	.	ID="DNA-TTAA-1_AP";Tend="421";Tstart="143";shortTE="F";uid="3b3cfc8c-6ba0-4448-b88e-dabd7d40ac70"
Mc27165	RepeatMasker	DNA	18	193	1100	-	.	ID="TTAA20B_AP";Tend="186";Tstart="1";shortTE="F";uid="96e34061-9025-4b93-a0a8-c45846f2aa71"
Mc27166	RepeatMasker	Retroposon?	1063	1322	745	+	.	ID="SINE2-1_AP";Tend="418";Tstart="183";shortTE="F";uid="b8bfc269-0a0e-4e08-b9e7-cdeb17b2c97f"
Mc27166	RepeatMasker	Retroposon?	1	220	1845	+	.	ID="RND-1_FAMILY-338";Tend="1075";Tstart="860";shortTE="F";uid="986e6f55-6369-4b4d-82f7-aec463c1456f"
Mc27166	RepeatMasker	DNA	2294	2412	473	+	.	ID="TTAA3_AP";Tend="326";Tstart="207";shortTE="F";uid="56d53fd1-de4b-46f4-825e-5a7fc66a6ea3"
Mc27166	RepeatMasker	Retroposon?	1064	1364	551	-	.	ID="RND-6_FAMILY-21009";Tend="1051";Tstart="779";shortTE="F";uid="54a98743-074d-4beb-b522-166bc2c1e092"
Mc27166	RepeatMasker	LINE/CR1	343	962	3139	-	.	ID="RND-6_FAMILY-17553";Tend="629";Tstart="115";shortTE="F";uid="176bb438-341c-4dc7-8603-a942ea65fe0d"
Mc27167	RepeatMasker	DNA/hAT	1903	2047	524	+	.	ID="RND-5_FAMILY-3306";Tend="1811";Tstart="1658";shortTE="F";uid="4a4eab4e-2737-44d5-bed8-83443f44d751"
Mc27167	RepeatMasker	Unknown	2133	2412	1971	+	.	ID="RND-6_FAMILY-1428";Tend="1126";Tstart="847";shortTE="F";uid="29a6837e-19af-4775-b062-8f3958c75ee3"
Mc27167	RepeatMasker	DNA/hAT-Charlie	530	1965	3546	+	.	ID="RND-5_FAMILY-4295";Tend="1358";Tstart="5";shortTE="F";uid="e92b629b-7e40-4926-b200-383a0a149e32"
Mc27167	RepeatMasker	Unknown	1	285	2111	-	.	ID="RND-6_FAMILY-16837";Tend="845";Tstart="571";shortTE="F";uid="75b75c1a-a121-42c7-9d91-1833ddf53fd0"
Mc27168	RepeatMasker	DNA	1168	1538	2778	+	.	ID="RND-6_FAMILY-13734";Tend="1103";Tstart="718";shortTE="F";uid="2c91bdc6-e390-4173-9d74-4483a0c7bdc2"
Mc27170	RepeatMasker	Unknown	509	727	462	-	.	ID="RND-6_FAMILY-5109";TEgroup="ctg_27168%7CRND-6_FAMILY-5109%7C1";Tend="942";Tstart="377";shortTE="T";uid="8f827f0c-5a7d-4f60-97f4-f28b19d5e3fc"
Mc27170	RepeatMasker	DNA/hAT-Charlie	192	561	1461	-	.	ID="RND-6_FAMILY-2275";Tend="1185";Tstart="781";shortTE="F";uid="913841b1-1584-428a-adc6-6f5c8fb288df"
Mc27170	RepeatMasker	Unknown	1	177	761	-	.	ID="RND-6_FAMILY-5109";Tend="141";Tstart="1";shortTE="F";uid="b217bff5-8a19-4a67-a005-f41385055111"
Mc27170	RepeatMasker	LINE/L2	1409	2412	8278	-	.	ID="RND-5_FAMILY-1079";Tend="1121";Tstart="117";shortTE="F";uid="c672556b-5916-4ee6-9133-9c007b8c2689"
Mc27171	RepeatMasker	Unknown	2118	2412	1094	+	.	ID="RND-1_FAMILY-240";Tend="1212";Tstart="906";shortTE="F";uid="6e631da9-66f9-48bc-8f35-467140c5e492"
Mc2717	RepeatMasker	DNA/Ginger-1	9347	9645	562	+	.	ID="rnd-6_family-11732";Tend="2014";Tstart="1809";shortTE="F";uid="bf68c10c-6a90-402c-8a58-8c0058919b77"
Mc2717	RepeatMasker	Retroposon?	662	863	568	+	.	ID="SINE2-2_AP";Tend="1998";Tstart="1840";shortTE="F";uid="97d23cf5-824b-406c-9898-60faba8f6eca"
Mc2717	RepeatMasker	Retroposon?	22911	23147	640	+	.	ID="RND-1_FAMILY-311";Tend="2045";Tstart="1817";shortTE="F";uid="0f41e652-9744-4df5-b7fc-ecc0ab2299af"
Mc2717	RepeatMasker	DNA/Kolobok-E	22089	22509	865	+	.	ID="KOLOBOKE-4_AP";Tend="2950";Tstart="2521";shortTE="F";uid="051dad6f-c773-463e-badd-b4c0cdce8fc0"
Mc2717	RepeatMasker	Unknown	6849	7633	6537	+	.	ID="RND-1_FAMILY-30";Tend="859";Tstart="82";shortTE="F";uid="6abc4ded-c586-4e8d-84e0-ed2ab2573f4b"
Mc2717	RepeatMasker	DNA	20470	20746	986	+	.	ID="DNAX-2_AP";Tend="467";Tstart="188";shortTE="F";uid="a6dddc87-6d1f-46d8-a353-8f13dcf37345"
Mc2717	RepeatMasker	DNA/Ginger	22773	22910	534	+	.	ID="RND-1_FAMILY-6";Tend="2383";Tstart="2054";shortTE="F";uid="831e5105-a205-4d14-8ced-c9fe99b1a0de"
Mc2717	RepeatMasker	Retroposon?	249	652	893	+	.	ID="SINE2-1_AP";Tend="1036";Tstart="589";shortTE="F";uid="8a9874c1-0bea-432e-bf45-989439515319"
Mc2717	RepeatMasker	DNA/Kolobok-E	28998	29141	532	+	.	ID="RND-6_FAMILY-22667";Tend="1245";Tstart="1102";shortTE="F";uid="d1067c75-d5da-4c01-af7c-91a1c3cb9c2d"
Mc2717	RepeatMasker	Retroposon?	24058	24420	504	+	.	ID="SINE2-1_AP";Tend="1770";Tstart="1382";shortTE="F";uid="b7b91933-33ed-4a01-96b2-c3416102a6f0"
Mc2717	RepeatMasker	DNA	16	191	1433	-	.	ID="TTAA22_AP";Tend="176";Tstart="1";shortTE="F";uid="79d99832-f2d8-4ee6-a420-4d43850c64c3"
Mc2717	RepeatMasker	DNA/Kolobok-E	634	802	816	-	.	ID="KOLOBOKE-2_AP";Tend="1288";Tstart="1118";shortTE="F";uid="026dd5a9-4820-419e-9ab1-d0909982c7fa"
Mc2717	RepeatMasker	DNA	9988	10164	455	-	.	ID="RND-6_FAMILY-5626";Tend="560";Tstart="387";shortTE="F";uid="abb00bb2-9bff-4c81-a829-10377bfe7164"
Mc2717	RepeatMasker	DNA/Ginger-1	22542	23146	465	-	.	ID="RND-6_FAMILY-13505";Tend="1190";Tstart="554";shortTE="F";uid="9f9acfb2-8691-4ea9-b67c-041b56131b45"
Mc2717	RepeatMasker	DNA/Kolobok-E	195	442	785	-	.	ID="RND-6_FAMILY-12898";Tend="1242";Tstart="961";shortTE="F";uid="4e5cb28d-5f42-4666-8874-c43e7366be03"
Mc2717	RepeatMasker	DNA/hAT-hAT19	10199	10731	691	-	.	ID="DNA8-109_AP";TEgroup="ctg_2717%7CDNA8-109_AP%7C1";Tend="674";Tstart="2";shortTE="F";uid="f6f54520-1877-41a6-9400-6d09e590c33e"
Mc27172	RepeatMasker	DNA/hAT-Tip100	1375	1888	732	-	.	ID="RND-6_FAMILY-2806";Tend="1482";Tstart="971";shortTE="F";uid="529cbcc5-088a-4b9d-9157-935602710fbb"
Mc27174	RepeatMasker	DNA/Ginger-1	559	2200	11286	-	.	ID="RND-6_FAMILY-8803";TEgroup="ctg_27172%7CRND-6_FAMILY-8803%7C1";Tend="2275";Tstart="184";shortTE="F";uid="c838d684-5132-41c8-a682-4129e38cbcbc"
Mc27174	RepeatMasker	Unknown	1	189	1137	-	.	ID="RND-6_FAMILY-2561";Tend="183";Tstart="1";shortTE="F";uid="ced2a5a2-2755-4e15-a04b-7bf4370d7f98"
Mc27174	RepeatMasker	DNA/Academ-1	2202	2827	610	-	.	ID="academ-11_lmi";Tend="1375";Tstart="997";shortTE="F";uid="eb5c9e12-2328-47b5-98f2-c0c8088e37eb"
Mc27175	RepeatMasker	DNA	1759	1937	716	+	.	ID="dna4-1_ap";Tend="281";Tstart="108";shortTE="F";uid="abfc2361-303b-4b55-818e-5d8068832e97"
Mc27175	RepeatMasker	DNA/hAT-Charlie	589	858	1862	-	.	ID="RND-5_FAMILY-11985";Tend="1112";Tstart="793";shortTE="F";uid="765f73fc-d615-4aa8-8717-0168f7453c70"
Mc27175	RepeatMasker	DNA	2042	2231	1308	-	.	ID="dna8-31_ap";Tend="595";Tstart="426";shortTE="F";uid="e1acde3a-5b4f-4dc1-b008-fa1db8a1d769"
Mc27176	RepeatMasker	LTR/Gypsy	2125	2491	3354	+	.	ID="RND-6_FAMILY-3194";Tend="1032";Tstart="666";shortTE="F";uid="1b1f8678-b47b-47cb-bb42-7e124ae4d058"
Mc27176	RepeatMasker	Unknown	1	335	1490	+	.	ID="RND-5_FAMILY-2421";Tend="1352";Tstart="952";shortTE="F";uid="34c46466-705e-42a4-871f-08f8a3ded53b"
Mc27178	RepeatMasker	DNA/Sola-1	1768	2054	839	+	.	ID="RND-6_FAMILY-7652";Tend="1807";Tstart="1596";shortTE="F";uid="6389b84c-5054-4118-bab2-9662fb897ea4"
Mc27178	RepeatMasker	DNA/Sola-1	233	912	2538	+	.	ID="RND-6_FAMILY-7652";TEgroup="ctg_27176%7CRND-6_FAMILY-7652%7C1";Tend="1607";Tstart="69";shortTE="F";uid="2b7161bc-e892-4860-860a-707be7977df1"
Mc27179	RepeatMasker	Unknown	594	1725	2512	-	.	ID="RND-6_FAMILY-11803";Tend="1240";Tstart="103";shortTE="F";uid="23586a34-b6de-46d6-9d81-3def1c422c68"
Mc27180	RepeatMasker	Retroposon?	1	296	1993	+	.	ID="RND-6_FAMILY-21009";Tend="1233";Tstart="955";shortTE="F";uid="c002a67d-55d1-4117-a6e6-e4bfcc94e6b2"
Mc27181	RepeatMasker	DNA	2053	2410	1046	-	.	ID="ttaa25_ap";Tend="495";Tstart="241";shortTE="F";uid="389f8ba4-4819-4748-864e-8a23bc3e3de6"
Mc27181	RepeatMasker	DNA/TcMar-Tc1	833	1086	607	-	.	ID="RND-6_FAMILY-123";Tend="1155";Tstart="893";shortTE="F";uid="7aee19d5-233f-42d1-bc52-2726d4c80c0e"
Mc2718	RepeatMasker	LINE/RTE-BovB	17078	17632	893	+	.	ID="RND-6_FAMILY-884";Tend="1573";Tstart="999";shortTE="F";uid="92c6c9c7-53df-4cec-ac8e-7b58d90f41c8"
Mc2718	RepeatMasker	DNA	28542	28979	2630	+	.	ID="TTAA3B_AP";Tend="436";Tstart="1";shortTE="F";uid="d8d59381-ae5b-4fe4-92f8-167b8a998287"
Mc2718	RepeatMasker	Retroposon?	29161	29795	2518	+	.	ID="SINE2-1_AP";Tend="725";Tstart="1";shortTE="F";uid="73f2deb8-ff12-49f9-93aa-83e0583ffcd9"
Mc2718	RepeatMasker	LINE/I	1649	1936	2298	+	.	ID="RND-6_FAMILY-15249";Tend="1251";Tstart="974";shortTE="F";uid="9facbb73-4258-491d-bc36-70825eb7a412"
Mc2718	RepeatMasker	Unknown	86	235	749	+	.	ID="RND-6_FAMILY-7913";Tend="479";Tstart="331";shortTE="F";uid="02cb021b-1e01-41f4-8b98-8d617576926f"
Mc2718	RepeatMasker	RC/Helitron	29806	29938	708	+	.	ID="RND-6_FAMILY-192";Tend="996";Tstart="845";shortTE="F";uid="3165be0e-7be7-4b9f-bc98-02326a21dea3"
Mc2718	RepeatMasker	RC/Helitron	28985	29160	815	+	.	ID="RND-6_FAMILY-192";Tend="723";Tstart="578";shortTE="F";uid="c4f82b2d-91a3-4612-ad71-e46018c304fb"
Mc2718	RepeatMasker	LTR/Gypsy	6221	6450	451	+	.	ID="RND-6_FAMILY-9232";Tend="935";Tstart="708";shortTE="F";uid="f9b7f714-0790-4707-be63-e710a6bb2c22"
Mc2718	RepeatMasker	RC/Helitron	30965	31214	1694	-	.	ID="RND-5_FAMILY-3952";Tend="790";Tstart="530";shortTE="F";uid="4fec1d44-1e72-41ca-84fd-1adeffd75209"
Mc2718	RepeatMasker	DNA/hAT	16384	16951	1362	-	.	ID="RND-1_FAMILY-287";Tend="1180";Tstart="604";shortTE="F";uid="da89a5f9-07b9-4019-8956-551aeac3f989"
Mc2718	RepeatMasker	DNA	21518	22209	2034	-	.	ID="DNA4-1_AP";Tend="822";Tstart="1";shortTE="F";uid="12b39975-7088-4b18-9429-4cd58e0eff27"
Mc27182	RepeatMasker	DNA	2222	2397	1100	+	.	ID="TTAA20B_AP";Tend="186";Tstart="1";shortTE="F";uid="4db98626-9d1a-49ae-898d-c53dc22bb8b2"
Mc27183	RepeatMasker	Retroposon?	1	196	1764	+	.	ID="RND-1_FAMILY-338";Tend="1067";Tstart="872";shortTE="F";uid="d647ce8c-9bed-48f5-8abf-77a74b035e23"
Mc27187	RepeatMasker	DNA	9	1604	6003	-	.	ID="RND-6_FAMILY-12417";Tend="1553";Tstart="94";shortTE="F";uid="c22be61a-bdca-4c40-8ae1-578f7045bcea"
Mc27188	RepeatMasker	Unknown	1567	1903	1289	-	.	ID="RND-5_FAMILY-5655";Tend="1462";Tstart="1119";shortTE="F";uid="dc32bd6e-e060-4437-980c-323c5819322e"
Mc27189	RepeatMasker	DNA/P	1379	1719	784	-	.	ID="rnd-6_family-7633";Tend="1879";Tstart="1636";shortTE="F";uid="9108fb17-df2f-49b5-9974-dd454fa45abb"
Mc27189	RepeatMasker	DNA/P	29	1280	1504	-	.	ID="RND-6_FAMILY-7633";Tend="3360";Tstart="2106";shortTE="F";uid="da42ba69-f64d-424b-beb0-c8266030740a"
Mc27189	RepeatMasker	DNA/P	1855	3310	2850	-	.	ID="RND-6_FAMILY-7633";Tend="1477";Tstart="23";shortTE="F";uid="feb7766e-f20a-41d7-a680-9591382932f0"
Mc27190	RepeatMasker	Unknown	1893	2390	1071	-	.	ID="RND-1_FAMILY-132";Tend="1329";Tstart="789";shortTE="F";uid="25739218-efb9-4f27-8c88-aed58e3a8e41"
Mc27190	RepeatMasker	DNA/hAT-Tip100	1749	1884	516	-	.	ID="rnd-6_family-8451";Tend="216";Tstart="113";shortTE="F";uid="da433ebf-0985-4d61-b9b4-e519f95e7257"
Mc27191	RepeatMasker	Unknown	2184	2409	1946	-	.	ID="RND-1_FAMILY-32";Tend="1159";Tstart="936";shortTE="F";uid="18c41f0f-a9b9-4be1-ad4e-3d4897ced4b4"
Mc2719	RepeatMasker	DNA	2939	3392	3217	+	.	ID="RND-1_FAMILY-229";Tend="1468";Tstart="1045";shortTE="F";uid="b62f7c8a-58a6-4d22-ad0f-5f0adec33a77"
Mc2719	RepeatMasker	DNA	8237	8565	1622	+	.	ID="TTAA3_AP";Tend="374";Tstart="1";shortTE="F";uid="acf5143b-a134-432a-a96f-4d9b862802f3"
Mc2719	RepeatMasker	Unknown	27715	28214	3966	+	.	ID="RND-1_FAMILY-61";Tend="1229";Tstart="726";shortTE="F";uid="fecc8271-0d16-4899-a695-446da140b57a"
Mc2719	RepeatMasker	DNA/Merlin	28519	28698	505	-	.	ID="RND-6_FAMILY-1758";Tend="1378";Tstart="1205";shortTE="F";uid="866d29b1-0a14-49ce-9350-bbeb886558e0"
Mc2719	RepeatMasker	Retroposon?	29344	29477	512	-	.	ID="SINE2-2_AP";Tend="442";Tstart="3";shortTE="F";uid="f1dd4d28-7a2b-4b1d-a5ab-d7ca123819e9"
Mc2719	RepeatMasker	DNA/Ginger-2	3398	4675	9271	-	.	ID="RND-6_FAMILY-11753";Tend="1728";Tstart="464";shortTE="F";uid="52ddb032-733d-4eb8-8856-312d09653e9e"
Mc2719	RepeatMasker	Unknown	26065	26277	474	-	.	ID="RND-6_FAMILY-1428";Tend="1358";Tstart="1164";shortTE="F";uid="1a86b583-7623-4794-ae20-39378df6c6e1"
Mc27192	RepeatMasker	DNA/hAT-hAT19	544	1141	4751	+	.	ID="RND-5_FAMILY-10701";Tend="1465";Tstart="869";shortTE="F";uid="89b19708-c03a-49a1-9f11-ffbdab2e6365"
Mc27192	RepeatMasker	Unknown	214	410	1717	+	.	ID="RND-6_FAMILY-11193";Tend="1170";Tstart="973";shortTE="F";uid="081abc19-7b7c-4e36-ae4a-b4aa96c8c9bf"
Mc27194	RepeatMasker	Unknown	1941	2409	3795	+	.	ID="RND-5_FAMILY-1919";Tend="610";Tstart="145";shortTE="F";uid="deb81a25-5f2f-4474-b4ce-945ec71c69a2"
Mc27194	RepeatMasker	RC/Helitron	921	1592	1891	-	.	ID="RND-6_FAMILY-6402";Tend="1433";Tstart="760";shortTE="F";uid="f873ca66-71a9-46cb-8c82-297473fa6d56"
Mc27194	RepeatMasker	RC/Helitron	1	142	735	-	.	ID="RND-6_FAMILY-9398";Tend="869";Tstart="728";shortTE="F";uid="e09f3430-dbb8-42bf-89ef-6062795d1d51"
Mc27195	RepeatMasker	DNA/Ginger	1672	2409	515	+	.	ID="RND-1_FAMILY-6";TEgroup="ctg_27193%7CRND-1_FAMILY-6%7C1";Tend="2154";Tstart="695";shortTE="T";uid="4add162f-718e-4afb-b3cf-ec9a87165753"
Mc27195	RepeatMasker	DNA/Ginger-2	583	1525	2099	+	.	ID="ginger2-2_lmi";Tend="1752";Tstart="881";shortTE="F";uid="ba507858-f3bf-4386-96a3-1975e8528735"
Mc27196	RepeatMasker	Retroposon?	541	810	660	+	.	ID="SINE2-1_AP";Tend="1325";Tstart="1074";shortTE="F";uid="9aa6234e-ce2a-4e44-b82c-3a75f6e708db"
Mc27196	RepeatMasker	LINE/CR1	2189	2409	1794	-	.	ID="RND-6_FAMILY-703";Tend="893";Tstart="673";shortTE="F";uid="a4d88428-3335-429d-9c25-676f917fca00"
Mc27197	RepeatMasker	DNA	570	2409	14678	+	.	ID="RND-1_FAMILY-3";Tend="1988";Tstart="169";shortTE="F";uid="0cc5d074-b820-4dda-9f00-7bab1d41c129"
Mc27197	RepeatMasker	DNA	1	1584	422	-	.	ID="RND-6_FAMILY-15000";TEgroup="ctg_27195%7CRND-6_FAMILY-15000%7C1";Tend="1584";Tstart="75";shortTE="T";uid="3a21b391-53f1-449f-abf5-d07e08ad653e"
Mc27198	RepeatMasker	DNA/TcMar-m44	75	353	1081	+	.	ID="RND-4_FAMILY-1477";Tend="388";Tstart="112";shortTE="F";uid="88ba6c81-1247-4e0a-a226-7b89024c2778"
Mc27200	RepeatMasker	LTR/Gypsy	1686	2057	534	-	.	ID="GYPSY1-I_AP";Tend="645";Tstart="274";shortTE="F";uid="e0eb10d2-5c53-4b31-9d0b-9b2529226937"
Mc27200	RepeatMasker	Unknown	1077	1688	4642	-	.	ID="RND-1_FAMILY-24";Tend="1415";Tstart="844";shortTE="F";uid="9e824c54-d445-4ea9-8183-e28e37b69965"
Mc27200	RepeatMasker	LTR/Gypsy	1	656	1095	-	.	ID="GYPSY1-I_AP";Tend="1569";Tstart="942";shortTE="F";uid="953756d7-f644-453b-b83e-0a7a026c826e"
Mc27201	RepeatMasker	DNA/hAT-Tip100	1591	1907	1939	+	.	ID="RND-5_FAMILY-538";Tend="1140";Tstart="825";shortTE="F";uid="870dfeac-bb05-4529-9e99-09efffb96e4d"
Mc27201	RepeatMasker	DNA/hAT	299	1070	2353	+	.	ID="RND-5_FAMILY-2611";Tend="1309";Tstart="555";shortTE="F";uid="f2cfbf21-f4b5-48f2-9451-b55fe0fdcf96"
Mc27201	RepeatMasker	DNA/Kolobok-E	137	366	767	+	.	ID="RND-6_FAMILY-5126";Tend="1095";Tstart="867";shortTE="F";uid="24b9b084-413c-49e4-8616-c9b12c70b73a"
Mc27201	RepeatMasker	LINE/R1	1366	1602	1409	-	.	ID="RND-1_FAMILY-29";Tend="718";Tstart="483";shortTE="F";uid="9a4fd5e4-8996-479e-9e1b-4035f84e2d15"
Mc27201	RepeatMasker	DNA/hAT	87	364	617	-	.	ID="RND-6_FAMILY-9061";Tend="914";Tstart="647";shortTE="F";uid="2f918d1d-8b94-48ae-97f4-039638c24cb1"
Mc27201	RepeatMasker	DNA/Kolobok-E	1961	2204	670	-	.	ID="RND-6_FAMILY-5126";Tend="1095";Tstart="867";shortTE="F";uid="de44a62b-5941-4671-bf7c-2a7731a85022"
Mc272	RepeatMasker	DNA/hAT-Charlie	12929	13428	2174	+	.	ID="HAT-N11_AP";Tend="631";Tstart="87";shortTE="F";uid="07a99f9c-d4ab-4318-9766-5a7d23ecb001"
Mc272	RepeatMasker	RC/Helitron	29147	29294	436	+	.	ID="HELITRON-N1_PBA";Tend="696";Tstart="550";shortTE="F";uid="e562be3d-e05a-4557-957c-615a7a200beb"
Mc272	RepeatMasker	LINE/R1	727	958	1025	+	.	ID="RND-5_FAMILY-381";Tend="463";Tstart="227";shortTE="F";uid="36ede59d-698c-438a-ad3f-ee8c111161ce"
Mc272	RepeatMasker	LINE/RTE-BovB	71509	71707	567	+	.	ID="RND-6_FAMILY-16865";Tend="778";Tstart="577";shortTE="F";uid="dcfc831f-2b48-4bbb-a51a-090d8d7a717e"
Mc272	RepeatMasker	DNA/hAT-Charlie	6590	7538	3612	+	.	ID="RND-6_FAMILY-16864";Tend="1390";Tstart="436";shortTE="F";uid="08cb22ac-85bf-47a5-8224-ee4f8f9a8639"
Mc272	RepeatMasker	DNA/TcMar?	24852	25062	605	+	.	ID="RND-1_FAMILY-44";TEgroup="ctg_272%7CRND-1_FAMILY-44%7C3";Tend="1464";Tstart="791";shortTE="F";uid="3156d259-d765-4062-a56a-ffb2fcc29d9f"
Mc272	RepeatMasker	Retroposon?	65976	66176	529	+	.	ID="SINE2-1_AP";Tend="1462";Tstart="1252";shortTE="F";uid="0132a5e3-f109-4cce-9c14-e827253fd401"
Mc272	RepeatMasker	Retroposon?	26979	27903	1931	+	.	ID="SINE2-1_AP";Tend="944";Tstart="2";shortTE="F";uid="9bda446b-3473-4f9a-8e38-0fbeb2539740"
Mc272	RepeatMasker	DNA/TcMar-Pogo	33663	33795	439	+	.	ID="RND-5_FAMILY-5194";Tend="724";Tstart="586";shortTE="F";uid="2f9a9ce4-c23c-4bfd-9c0b-c4747aa8f187"
Mc272	RepeatMasker	DNA/Kolobok-E	65708	65871	546	+	.	ID="KOLOBOKE-4_AP";Tend="2687";Tstart="2525";shortTE="F";uid="84f2de92-c2f7-4c0c-b158-49e9bf791eb6"
Mc272	RepeatMasker	Retroposon?	20449	21071	1537	+	.	ID="SINE2-1_AP";Tend="1770";Tstart="1143";shortTE="F";uid="9d49ce33-f685-43f3-af9d-bb02ab8dd9b5"
Mc272	RepeatMasker	LINE/I	56311	56832	705	+	.	ID="RND-5_FAMILY-1387";Tend="1467";Tstart="968";shortTE="F";uid="8d51867f-00c7-4b02-95bf-68028e3fef00"
Mc272	RepeatMasker	DNA/TcMar?	23866	24041	584	+	.	ID="RND-1_FAMILY-44";TEgroup="ctg_272%7CRND-1_FAMILY-44%7C2";Tend="1464";Tstart="830";shortTE="T";uid="3c60ba7d-4df2-4e09-8bef-0477f67e5747"
Mc272	RepeatMasker	DNA/hAT	10621	10807	440	+	.	ID="RND-6_FAMILY-3545";Tend="341";Tstart="156";shortTE="F";uid="8bd26954-22bc-4739-ab11-883e41b5027c"
Mc272	RepeatMasker	DNA/TcMar?	25780	25890	514	+	.	ID="rnd-5_family-2433";Tend="910";Tstart="798";shortTE="F";uid="d6ca8294-f042-47f0-8c57-f82834a071e6"
Mc272	RepeatMasker	Unknown	16454	17754	5957	+	.	ID="RND-1_FAMILY-58";Tend="1948";Tstart="663";shortTE="F";uid="5aa6fa2f-50ce-4e5b-9663-ae9f77ae605e"
Mc272	RepeatMasker	Retroposon?	19427	20076	1950	+	.	ID="SINE2-1_AP";Tend="701";Tstart="4";shortTE="F";uid="796e83f1-2301-40e8-bab5-ffa1517c35fc"
Mc272	RepeatMasker	DNA/hAT	11695	11857	571	+	.	ID="RND-6_FAMILY-3545";Tend="1500";Tstart="1306";shortTE="F";uid="74990fbb-f273-4ab5-b816-bf6e628c2b12"
Mc272	RepeatMasker	Retroposon?	66447	66640	448	+	.	ID="RND-1_FAMILY-338";Tend="1090";Tstart="919";shortTE="F";uid="014fa02d-d1cf-4514-bf0f-5c1f092530b0"
Mc272	RepeatMasker	Unknown	9924	10488	4095	+	.	ID="RND-6_FAMILY-10817";Tend="1545";Tstart="997";shortTE="F";uid="36209bf8-bdea-40a7-b29e-a73fb2c15eb4"
Mc272	RepeatMasker	DNA	71909	72329	1860	+	.	ID="TTAA3_AP";Tend="428";Tstart="1";shortTE="F";uid="3227c873-a07a-4a32-8d54-f84c8ed22792"
Mc272	RepeatMasker	DNA/hAT-Charlie	75342	75713	2526	-	.	ID="RND-1_FAMILY-116";Tend="1286";Tstart="924";shortTE="F";uid="a3925256-64ac-410e-91f5-282e47eb544b"
Mc272	RepeatMasker	Unknown	46316	46637	2144	-	.	ID="RND-1_FAMILY-240";Tend="1251";Tstart="906";shortTE="F";uid="f51661a2-11d4-479e-a676-1f5d628b398e"
Mc272	RepeatMasker	Retroposon?	23054	23837	2609	-	.	ID="SINE2-1_AP";Tend="926";Tstart="137";shortTE="F";uid="02c37a34-9f31-41cb-a76b-00fd1b727960"
Mc272	RepeatMasker	DNA/hAT-Tip100	20263	20453	510	-	.	ID="RND-5_FAMILY-1688";Tend="1048";Tstart="878";shortTE="F";uid="6ccae17c-ddf8-437e-9848-e7515989b8d3"
Mc272	RepeatMasker	Unknown	2370	2565	1484	-	.	ID="RND-5_FAMILY-2591";Tend="1166";Tstart="977";shortTE="F";uid="8868308e-a7b9-4a2b-a04a-f5884fe3dbac"
Mc272	RepeatMasker	DNA/TcMar?	65474	65661	588	-	.	ID="RND-5_FAMILY-2433";TEgroup="ctg_272%7CRND-5_FAMILY-2433%7C1";Tend="1442";Tstart="797";shortTE="T";uid="4b5b5865-289c-4698-a626-00444aaa38bb"
Mc272	RepeatMasker	DNA/hAT-Tip100	26317	26530	487	-	.	ID="RND-6_FAMILY-13765";TEgroup="ctg_272%7CRND-6_FAMILY-13765%7C1";Tend="1236";Tstart="547";shortTE="T";uid="3fc975df-5cfa-4794-b65a-79078f4c1ba5"
Mc272	RepeatMasker	Unknown	16333	17584	6961	-	.	ID="RND-1_FAMILY-126";Tend="1355";Tstart="146";shortTE="F";uid="de6a2356-a9d1-4386-aec5-47ed822ab930"
Mc272	RepeatMasker	DNA/hAT-Tip100	77956	78228	1354	-	.	ID="RND-5_FAMILY-497";Tend="716";Tstart="449";shortTE="F";uid="74833a26-1ed6-4b2e-b4e5-ef4550c1779f"
Mc272	RepeatMasker	DNA	44174	44583	1408	-	.	ID="TTAA3C_AP";Tend="424";Tstart="7";shortTE="F";uid="bd15a2c6-e0f4-476f-84a8-a8743053c0f4"
Mc272	RepeatMasker	DNA/Ginger	87634	88170	3503	-	.	ID="RND-1_FAMILY-6";Tend="2419";Tstart="1864";shortTE="F";uid="2c2fb5b5-fa42-4f03-b2a9-322dbc385c60"
Mc272	RepeatMasker	Retroposon?	25267	25456	797	-	.	ID="SINE2-1_AP";Tend="193";Tstart="1";shortTE="F";uid="c9b4491d-170c-4c5f-a37d-671280252612"
Mc272	RepeatMasker	DNA/TcMar?	21914	22110	523	-	.	ID="RND-1_FAMILY-44";TEgroup="ctg_272%7CRND-1_FAMILY-44%7C1";Tend="1462";Tstart="808";shortTE="T";uid="49555bb8-e5f9-49f7-b1db-f8a02cf20e3f"
Mc272	RepeatMasker	DNA/hAT-Charlie	82535	82640	725	-	.	ID="RND-1_FAMILY-92";Tend="1166";Tstart="1062";shortTE="F";uid="a882985b-0a27-4cc5-b8a6-19eec2263356"
Mc272	RepeatMasker	DNA/hAT-Ac	80665	81675	7445	-	.	ID="RND-1_FAMILY-209";Tend="1854";Tstart="807";shortTE="F";uid="2d917734-c49d-4a8f-bb57-e27b7a3beb9f"
Mc2720	RepeatMasker	DNA/hAT-Charlie	3818	4658	5381	+	.	ID="RND-5_FAMILY-6458";Tend="1632";Tstart="802";shortTE="F";uid="b484bec7-4100-42a4-8483-93684835c87f"
Mc2720	RepeatMasker	Unknown	27426	27765	1997	+	.	ID="RND-6_FAMILY-9079";Tend="1074";Tstart="636";shortTE="F";uid="a550a724-b6f4-496d-afa7-405a30ec5193"
Mc2720	RepeatMasker	Unknown	2143	2483	1932	+	.	ID="RND-1_FAMILY-34";Tend="1307";Tstart="963";shortTE="F";uid="7a812e6d-0d42-4a9c-9887-8dc63f671dea"
Mc2720	RepeatMasker	DNA/hAT-hAT19	24032	24493	586	+	.	ID="RND-5_FAMILY-2960";Tend="1004";Tstart="571";shortTE="F";uid="2a326272-0841-402a-a80b-9022f4de6f56"
Mc2720	RepeatMasker	DNA	14118	14433	690	+	.	ID="TTAA8_AP";Tend="308";Tstart="14";shortTE="F";uid="823d4648-22ae-4a94-99bc-3672e41ba2a9"
Mc2720	RepeatMasker	DNA	14090	14273	424	-	.	ID="RND-6_FAMILY-639";Tend="1116";Tstart="947";shortTE="F";uid="a0c6e4c2-1f24-42df-b06e-73d564b9a6e0"
Mc2720	RepeatMasker	DNA/hAT	29937	30221	700	-	.	ID="RND-6_FAMILY-6221";Tend="1931";Tstart="1685";shortTE="F";uid="b2df19f7-ee5e-4d1d-b192-25e05d268816"
Mc27202	RepeatMasker	DNA/Ginger-2	66	490	912	+	.	ID="RND-6_FAMILY-4536";TEgroup="ctg_27200%7CRND-6_FAMILY-4536%7C1";Tend="1363";Tstart="1006";shortTE="F";uid="147e5bab-2830-4c26-9232-010c9d9e86a9"
Mc27202	RepeatMasker	DNA	1675	2093	3378	+	.	ID="DNA-TTAA-1_AP";Tend="423";Tstart="5";shortTE="F";uid="e2e99169-fc66-48bf-b5d8-ef9121f54b43"
Mc27204	RepeatMasker	DNA	2204	2408	1744	+	.	ID="RND-6_FAMILY-6479";Tend="1110";Tstart="906";shortTE="F";uid="bedacdbb-8de3-4fee-89a1-2f288a8111e2"
Mc27204	RepeatMasker	DNA	1844	2011	699	-	.	ID="TTAA2D_AP";Tend="166";Tstart="1";shortTE="F";uid="a289b2ee-c42e-4357-ad56-9ca0f13c4feb"
Mc27205	RepeatMasker	LINE/CR1	79	391	537	-	.	ID="RND-6_FAMILY-2776";Tend="1339";Tstart="782";shortTE="F";uid="b7c93bfd-4cab-4ca1-b2a2-f565389079cb"
Mc27205	RepeatMasker	LINE/I	392	773	682	-	.	ID="RND-6_FAMILY-8703";Tend="768";Tstart="387";shortTE="F";uid="6005a63f-1ca1-44ec-9544-d58ca5cdc376"
Mc27205	RepeatMasker	LINE/CR1	774	998	537	-	.	ID="RND-6_FAMILY-2776";Tend="781";Tstart="377";shortTE="F";uid="7e0c3c96-58b7-4a93-b112-c323f935bbf7"
Mc27206	RepeatMasker	DNA/hAT-Tip100	493	684	478	+	.	ID="RND-5_FAMILY-1765";Tend="1137";Tstart="938";shortTE="F";uid="2b83a4e0-4c74-4e2b-8651-e9f0da1e2470"
Mc27207	RepeatMasker	LINE/CR1	2178	2407	458	-	.	ID="RND-6_FAMILY-1173";Tend="1264";Tstart="1012";shortTE="F";uid="e9990093-e4c3-4eab-b328-542459209312"
Mc27209	RepeatMasker	DNA/hAT-hAT19	1	273	2124	+	.	ID="RND-4_FAMILY-782";Tend="1495";Tstart="1211";shortTE="F";uid="6f6f8aca-f249-4af8-b7a5-0cdb6a70de32"
Mc27209	RepeatMasker	DNA	1474	1879	1575	-	.	ID="ttaa3b_ap";Tend="413";Tstart="1";shortTE="F";uid="94e2b222-ec1e-48d5-837d-9fb10ff28551"
Mc27211	RepeatMasker	DNA/hAT-Tip100	1002	1308	2394	+	.	ID="RND-5_FAMILY-2297";Tend="1703";Tstart="1402";shortTE="F";uid="c4c1f62c-dd9c-4e61-8dd3-72a7a16629ef"
Mc2721	RepeatMasker	DNA	26986	27133	463	+	.	ID="RND-6_FAMILY-5626";Tend="526";Tstart="382";shortTE="F";uid="d7aaf762-1848-4ca9-a546-e5c9c2560376"
Mc2721	RepeatMasker	Unknown	21795	22249	1223	+	.	ID="RND-5_FAMILY-6894";Tend="1343";Tstart="910";shortTE="F";uid="7aebd01f-0247-4ed5-9268-c8d69bcaba92"
Mc2721	RepeatMasker	Unknown	7374	7701	1845	+	.	ID="RND-5_FAMILY-5655";Tend="1355";Tstart="1040";shortTE="F";uid="46300de6-f9c2-4182-9068-9cb31662fef5"
Mc2721	RepeatMasker	LINE/I	24519	25094	1960	+	.	ID="RND-6_FAMILY-4752";Tend="1258";Tstart="695";shortTE="F";uid="4e564927-3078-436c-a5cb-a3967ea81862"
Mc2721	RepeatMasker	DNA	1280	1690	2283	-	.	ID="TTAA2B_AP";Tend="426";Tstart="1";shortTE="F";uid="07f0131f-6cb1-4114-b9a3-f078e852db07"
Mc2721	RepeatMasker	RC/Helitron	26136	26263	503	-	.	ID="HELITRON-N1_PBA";Tend="727";Tstart="597";shortTE="F";uid="022e8261-e935-48fe-92da-1707d50752f6"
Mc2721	RepeatMasker	Unknown	3	198	1727	-	.	ID="RND-1_FAMILY-49";Tend="1122";Tstart="927";shortTE="F";uid="d5d706ec-5173-4f25-bcae-5aa85904e5b6"
Mc2721	RepeatMasker	Unknown	220	573	2040	-	.	ID="RND-1_FAMILY-321";Tend="1325";Tstart="952";shortTE="F";uid="6f6c4c8b-f501-466d-ba9b-ec1e00cb3597"
Mc2721	RepeatMasker	Unknown	13046	13534	3402	-	.	ID="RND-1_FAMILY-320";Tend="1124";Tstart="575";shortTE="F";uid="cb51682d-3c6e-4e54-9af5-8c2826695d72"
Mc2721	RepeatMasker	DNA/hAT-hAT19	14293	14474	662	-	.	ID="DNA8-73_AP";Tend="784";Tstart="592";shortTE="F";uid="51c5f0d3-54d6-439d-8b99-c5f0957fa197"
Mc2721	RepeatMasker	DNA	25305	25615	769	-	.	ID="TTAA3_AP";Tend="424";Tstart="115";shortTE="F";uid="d073d128-279e-48a8-a87a-905dbe95aca2"
Mc27212	RepeatMasker	DNA/Kolobok-E	1489	2125	638	+	.	ID="RND-6_FAMILY-5582";TEgroup="ctg_27210%7CRND-6_FAMILY-5582%7C1";Tend="1768";Tstart="1065";shortTE="F";uid="4e656ed5-fd02-4cc3-a6a4-523cd81c6783"
Mc27212	RepeatMasker	Unknown	1033	1527	4135	+	.	ID="RND-6_FAMILY-7422";Tend="1227";Tstart="734";shortTE="F";uid="3858c581-190f-4d71-bb5a-93508dd9e86b"
Mc27212	RepeatMasker	Retroposon?	1	358	2210	-	.	ID="SINE2-1_AP";Tend="444";Tstart="80";shortTE="F";uid="3d8995b6-60f2-4ae7-a783-a64b9745944b"
Mc27212	RepeatMasker	DNA/Kolobok-E	375	548	683	-	.	ID="KOLOBOKE-2_AP";Tend="2041";Tstart="1866";shortTE="F";uid="c96c3a96-2ec9-4f74-9e49-cf20588c5034"
Mc27212	RepeatMasker	Unknown	1486	1723	650	-	.	ID="RND-6_FAMILY-36565";Tend="633";Tstart="389";shortTE="F";uid="40d4c969-a745-4895-b640-f4b31d480ae3"
Mc27213	RepeatMasker	LTR/Pao	350	1584	1369	-	.	ID="BEL2-I_AP";Tend="2047";Tstart="813";shortTE="F";uid="2300327f-c2ec-4e3e-a4b9-2fd629570fd2"
Mc27213	RepeatMasker	LTR/Pao	2861	3407	560	-	.	ID="BEL-3-I_NVI";Tend="2857";Tstart="2557";shortTE="F";uid="98ba539b-53e5-46a4-b7c6-811626d35c42"
Mc27214	RepeatMasker	Unknown	1956	2096	1166	+	.	ID="RND-1_FAMILY-73";Tend="162";Tstart="22";shortTE="F";uid="f7fbed38-3f59-4c0f-a183-4e8bafefaad5"
Mc27214	RepeatMasker	LINE/R1	990	1107	433	+	.	ID="RND-1_FAMILY-41";Tend="183";Tstart="67";shortTE="F";uid="cd54b3f6-19b0-4f2a-9bd2-74dcea5edfcd"
Mc27214	RepeatMasker	Unknown	1208	1932	2995	-	.	ID="RND-5_FAMILY-5124";Tend="978";Tstart="121";shortTE="F";uid="2c642005-1f3a-4218-8c19-149b904b5772"
Mc27214	RepeatMasker	Unknown	1	376	1866	-	.	ID="RND-1_FAMILY-36";Tend="1186";Tstart="871";shortTE="F";uid="b37109f6-165b-49ca-a830-43e00a2057bc"
Mc27214	RepeatMasker	Unknown	368	1011	4416	-	.	ID="RND-1_FAMILY-88";Tend="600";Tstart="1";shortTE="F";uid="2564c395-c57c-4961-9284-2ce1fa023202"
Mc27215	RepeatMasker	Unknown	501	746	1568	+	.	ID="RND-5_FAMILY-5124";Tend="866";Tstart="632";shortTE="F";uid="849336b0-5026-4ac3-b829-7cf8b1d2a4ba"
Mc27215	RepeatMasker	Unknown	1	200	996	+	.	ID="RND-6_FAMILY-31514";Tend="1354";Tstart="1134";shortTE="F";uid="47ba231a-9f45-447e-b312-fa7438ea0d84"
Mc27215	RepeatMasker	LINE/CR1	933	1415	604	-	.	ID="RND-6_FAMILY-21667";Tend="1159";Tstart="635";shortTE="F";uid="6413e454-4f94-4ec7-ae97-e56a1fbf5423"
Mc27215	RepeatMasker	DNA/hAT-Ac	1435	2407	8132	-	.	ID="RND-6_FAMILY-11844";Tend="1257";Tstart="286";shortTE="F";uid="39e917af-259a-4c5b-b373-de5ffc4a8dd2"
Mc27215	RepeatMasker	Unknown	341	744	1142	-	.	ID="RND-1_FAMILY-10";Tend="1064";Tstart="620";shortTE="F";uid="d0c99669-0ad7-40f1-844e-b406d2ffa6d3"
Mc27215	RepeatMasker	DNA/TcMar-m44	749	929	958	-	.	ID="DNAX-7B_AP";Tend="279";Tstart="45";shortTE="F";uid="c54e24c6-41e9-4bb3-8646-da3dfd5581be"
Mc27217	RepeatMasker	DNA/hAT-Tip100	1258	1419	959	+	.	ID="RND-6_FAMILY-17282";Tend="423";Tstart="252";shortTE="F";uid="9a4af751-cbf7-4aea-bb88-528f9e229dda"
Mc27217	RepeatMasker	DNA/hAT	7	783	3975	-	.	ID="RND-1_FAMILY-298";Tend="1640";Tstart="887";shortTE="F";uid="2fbd2c77-02e2-4ca3-a9ff-e72b71f3f9be"
Mc27218	RepeatMasker	DNA/Ginger-2	348	752	3094	+	.	ID="RND-6_FAMILY-11753";Tend="1634";Tstart="1242";shortTE="F";uid="aeba0eb9-0910-4cb4-aca1-624a9254a99c"
Mc27218	RepeatMasker	Retroposon?	3	256	461	-	.	ID="RND-6_FAMILY-6844";Tend="1209";Tstart="982";shortTE="F";uid="854db4d9-85c6-4245-981a-8e1625e61bb8"
Mc27219	RepeatMasker	DNA/P	1	239	1465	+	.	ID="P1_AP";Tend="1447";Tstart="1225";shortTE="F";uid="8aa1b038-2bf8-41da-ad75-284cab163f14"
Mc27219	RepeatMasker	DNA/P	485	2402	3679	-	.	ID="rnd-6_family-4405";Tend="1537";Tstart="1";shortTE="F";uid="b38c209f-8e47-4798-8bee-d7f431d37324"
Mc27220	RepeatMasker	LINE/I	1872	2364	2901	+	.	ID="RND-6_FAMILY-1728";Tend="1650";Tstart="1155";shortTE="F";uid="b3b07f68-d2da-4559-8904-90ddc0cdb827"
Mc2722	RepeatMasker	DNA/hAT-Tip100	31476	32116	3683	+	.	ID="RND-5_FAMILY-5627";Tend="1724";Tstart="1094";shortTE="F";uid="e3913989-490e-4f1e-a136-831c452216fc"
Mc2722	RepeatMasker	DNA/hAT-Tip100	13764	14143	1364	+	.	ID="RND-5_FAMILY-3774";Tend="1273";Tstart="850";shortTE="F";uid="93e39564-a9b3-4ddc-9837-6fb7065e53c8"
Mc2722	RepeatMasker	DNA/hAT	32098	32419	1913	+	.	ID="RND-1_FAMILY-57";Tend="1586";Tstart="1244";shortTE="F";uid="bd4bbbf0-88d7-4391-9600-d938c5db0126"
Mc2722	RepeatMasker	DNA/hAT	30674	30823	1303	+	.	ID="RND-1_FAMILY-57";Tend="1268";Tstart="1119";shortTE="F";uid="68fa119d-c15c-46ae-a6ba-03963057d74f"
Mc2722	RepeatMasker	DNA/Kolobok-E	26269	26422	789	+	.	ID="koloboke-2_ap";Tend="2085";Tstart="1705";shortTE="F";uid="e7a532ac-2780-423a-8b66-180834c38d34"
Mc2722	RepeatMasker	DNA/hAT-Tip100	30824	31176	1743	+	.	ID="RND-5_FAMILY-5627";Tend="1046";Tstart="652";shortTE="F";uid="1069e2b7-6103-43f8-974f-312174c60d5f"
Mc2722	RepeatMasker	DNA/Ginger-1	26423	26676	816	+	.	ID="RND-6_FAMILY-3412";Tend="1899";Tstart="1674";shortTE="F";uid="2311787b-54f7-471b-834a-240cad22f60d"
Mc2722	RepeatMasker	DNA/hAT	42745	42884	770	+	.	ID="RND-5_FAMILY-4694";Tend="499";Tstart="369";shortTE="F";uid="ea8ad629-17b8-4c57-a51d-f9d8f5e1dfe1"
Mc2722	RepeatMasker	DNA/hAT	29868	30239	2546	+	.	ID="RND-1_FAMILY-57";Tend="1126";Tstart="755";shortTE="F";uid="86c5b5a2-9bce-4b44-a6cd-f7cff41d0b9c"
Mc2722	RepeatMasker	DNA	17100	17527	2426	+	.	ID="ttaa4_ap";Tend="433";Tstart="1";shortTE="F";uid="fc7923cd-7237-4d00-be67-d22b021d2391"
Mc2722	RepeatMasker	DNA/hAT	7504	7971	2836	+	.	ID="RND-5_FAMILY-4392";Tend="1381";Tstart="901";shortTE="F";uid="e039faf2-546b-47a0-9d75-24ab6cb5bec0"
Mc2722	RepeatMasker	DNA/hAT-Charlie	37461	37843	2742	+	.	ID="RND-6_FAMILY-16251";Tend="1474";Tstart="1067";shortTE="F";uid="2c31bbee-2f57-482c-89d7-e8e28be2797b"
Mc2722	RepeatMasker	Unknown	25388	25569	1033	-	.	ID="RND-5_FAMILY-8541";Tend="1065";Tstart="875";shortTE="F";uid="9e3565e4-d668-4834-9513-e9341c7bd7e5"
Mc2722	RepeatMasker	DNA/hAT-Charlie	43684	44131	3590	-	.	ID="RND-5_FAMILY-2854";Tend="1005";Tstart="560";shortTE="F";uid="ae6436b7-4cce-48c7-9a88-aa7d65337c54"
Mc2722	RepeatMasker	DNA/hAT-Tip100	22331	22680	2300	-	.	ID="RND-6_FAMILY-4996";Tend="1635";Tstart="1311";shortTE="F";uid="b43def3d-6d2e-4472-a4d6-5dd0852a03c3"
Mc2722	RepeatMasker	Unknown	24074	24398	1840	-	.	ID="RND-5_FAMILY-8541";Tend="1360";Tstart="1049";shortTE="F";uid="29d8a81b-1559-44e4-ac65-fd9571574c4a"
Mc2722	RepeatMasker	Unknown	21911	22111	473	-	.	ID="RND-5_FAMILY-102";Tend="1249";Tstart="1069";shortTE="F";uid="9fc6ed0e-62a1-41f3-bb90-c244d84a6e83"
Mc2722	RepeatMasker	DNA/hAT-Tip100	2250	3012	5881	-	.	ID="RND-5_FAMILY-946";Tend="1579";Tstart="804";shortTE="F";uid="c5415db8-c3c6-4300-be9f-560fd0296cf3"
Mc2722	RepeatMasker	DNA/hAT-Tip100	42559	42686	682	-	.	ID="RND-6_FAMILY-9759";Tend="1268";Tstart="1153";shortTE="F";uid="d4357a46-f80e-47ee-8257-edb6442f3f60"
Mc2722	RepeatMasker	DNA	21292	21721	2510	-	.	ID="TTAA3_AP";Tend="429";Tstart="1";shortTE="F";uid="227f46e0-98c9-4b2f-874a-39f237a365e4"
Mc2722	RepeatMasker	DNA/hAT-Charlie	7376	7480	549	-	.	ID="RND-5_FAMILY-98";Tend="1032";Tstart="918";shortTE="F";uid="8fbe4d31-0dc0-44a9-969e-49acd932674f"
Mc2722	RepeatMasker	DNA/hAT-Tip100	30240	30649	815	-	.	ID="HAT-N16_AP";TEgroup="ctg_2722%7CHAT-N16_AP%7C1";Tend="615";Tstart="94";shortTE="F";uid="eacc41f7-9c11-47d9-b427-0220e6f61aeb"
Mc2722	RepeatMasker	Unknown	552	770	490	-	.	ID="RND-6_FAMILY-1936";Tend="1318";Tstart="1076";shortTE="F";uid="fa6730f7-6d0f-4b9c-96ce-b688bbc1030d"
Mc27222	RepeatMasker	DNA/MULE-MuDR	1939	2191	651	-	.	ID="RND-6_FAMILY-10164";Tend="1419";Tstart="1143";shortTE="F";uid="e363830b-6110-4db8-8d40-d61a5b8b33b3"
Mc27222	RepeatMasker	Unknown	676	1180	3820	-	.	ID="RND-5_FAMILY-771";Tend="1259";Tstart="702";shortTE="F";uid="ca4bb23a-2cd6-4f68-a9fc-aab07562ee99"
Mc27222	RepeatMasker	DNA/Ginger-1	2	230	924	-	.	ID="rnd-6_family-2746";Tend="477";Tstart="300";shortTE="F";uid="f6f6895e-42cd-4e64-8d0a-9337e31d2264"
Mc27223	RepeatMasker	DNA/Kolobok-E	2951	3208	1819	+	.	ID="RND-6_FAMILY-16250";Tend="986";Tstart="727";shortTE="F";uid="22ef3a7c-c1fa-4169-b411-eede61726d0f"
Mc27223	RepeatMasker	DNA/hAT-Tip100	139	384	403	-	.	ID="HAT-3_AP";Tend="1581";Tstart="1345";shortTE="F";uid="6dd9ca90-ccdb-42a8-95e5-23d726debb0c"
Mc27224	RepeatMasker	DNA/hAT	1	187	554	+	.	ID="RND-6_FAMILY-5012";Tend="376";Tstart="201";shortTE="F";uid="105b5dff-26a2-4e9c-ac59-1337952857fb"
Mc27224	RepeatMasker	DNA	2022	2398	1991	-	.	ID="ttaa4c_ap";Tend="420";Tstart="64";shortTE="F";uid="2db29cb4-56f6-4af4-894b-d8fe9c00a7be"
Mc27226	RepeatMasker	LTR/Gypsy	1056	1252	495	+	.	ID="GYPSY5-I_AP";Tend="3474";Tstart="3280";shortTE="F";uid="386e5044-da30-4232-9f97-68115287cfac"
Mc27226	RepeatMasker	Unknown	2064	2180	624	-	.	ID="RND-6_FAMILY-1152";Tend="1456";Tstart="1048";shortTE="F";uid="20a1bee2-2c7a-4b34-b6c3-c6f7423b5f9c"
Mc27226	RepeatMasker	DNA/hAT-hAT19	1745	2063	1510	-	.	ID="HAT-N2_AP";Tend="735";Tstart="427";shortTE="F";uid="451c547e-be88-4d39-9b80-b8cd93d3dc81"
Mc27227	RepeatMasker	DNA/Kolobok-E	1008	1487	3470	+	.	ID="KOLOBOKE-2_AP";Tend="476";Tstart="1";shortTE="F";uid="86084a59-644d-480b-ac66-0283d265c4fd"
Mc27227	RepeatMasker	DNA/Ginger-1	1492	1652	433	-	.	ID="RND-6_FAMILY-13505";Tend="2249";Tstart="2059";shortTE="F";uid="e679417b-98aa-4102-b714-65fca0ee5fcd"
Mc27228	RepeatMasker	DNA	2213	2323	543	+	.	ID="TTAA18_AP";Tend="111";Tstart="1";shortTE="F";uid="20de73db-4d95-4dc9-b037-a9f79e1d2a1f"
Mc27230	RepeatMasker	DNA/Ginger-1	17	123	500	+	.	ID="GINGER1-1_AP";Tend="4397";Tstart="4290";shortTE="F";uid="21f74479-2cdc-4f1d-9602-5700ccf6df6f"
Mc27230	RepeatMasker	Retroposon?	73	1405	5072	-	.	ID="SINE2-1_AP";Tend="1411";Tstart="1";shortTE="F";uid="e0ad67ae-eb9d-41c6-bad7-be9840997df0"
Mc27231	RepeatMasker	DNA/hAT-hAT19	748	1338	4290	+	.	ID="RND-5_FAMILY-10701";Tend="1462";Tstart="859";shortTE="F";uid="bac9291b-afb2-4be6-84d0-9d9cb68073c7"
Mc27231	RepeatMasker	DNA/hAT	2204	2405	1886	-	.	ID="RND-5_FAMILY-4694";Tend="664";Tstart="463";shortTE="F";uid="aec730ed-9d83-4c15-85ad-d42d09c7ca51"
Mc2723	RepeatMasker	DNA/hAT?	11086	11562	986	+	.	ID="DNA8-60_AP";Tend="519";Tstart="83";shortTE="F";uid="fe231449-19b8-4416-adf8-a67341247dee"
Mc2723	RepeatMasker	DNA/hAT-hAT19	10190	10355	733	+	.	ID="RND-5_FAMILY-2365";Tend="1021";Tstart="847";shortTE="F";uid="53503134-3ed5-423a-87ca-069d0db16e50"
Mc2723	RepeatMasker	Unknown	16317	16536	431	+	.	ID="RND-6_FAMILY-6441";Tend="351";Tstart="164";shortTE="F";uid="36229833-1c2b-4b46-905b-00cd687696d6"
Mc2723	RepeatMasker	Unknown	1	253	1542	-	.	ID="RND-1_FAMILY-150";Tend="948";Tstart="673";shortTE="F";uid="681974b9-06b9-4583-9141-51af50c0c385"
Mc2723	RepeatMasker	DNA/PIF-Harbinger	1384	1492	427	-	.	ID="RND-6_FAMILY-7299";Tend="1456";Tstart="1352";shortTE="F";uid="83aed7ae-b455-41ec-91f2-416fc3c193bb"
Mc2723	RepeatMasker	Unknown	15790	15984	936	-	.	ID="RND-1_FAMILY-182";Tend="1065";Tstart="867";shortTE="F";uid="297ec340-75fe-40c7-8973-e57bfe0883c7"
Mc27232	RepeatMasker	Retroposon?	129	1131	1416	+	.	ID="SINE2-1_AP";Tend="1046";Tstart="20";shortTE="F";uid="17ec3c6b-249d-490c-bcdb-979bee2ec246"
Mc27232	RepeatMasker	Retroposon?	1948	2362	1192	+	.	ID="SINE2-1_AP";Tend="1371";Tstart="952";shortTE="F";uid="33fcc38a-1dee-43f2-8860-2b2f9289adeb"
Mc27233	RepeatMasker	DNA/Ginger	2196	2404	1135	-	.	ID="RND-1_FAMILY-6";Tend="2409";Tstart="2187";shortTE="F";uid="53438b51-29eb-44f4-9d35-2d48eee82235"
Mc27233	RepeatMasker	Unknown	897	998	575	-	.	ID="RND-4_FAMILY-546";Tend="848";Tstart="749";shortTE="F";uid="f95fb72b-cc58-4936-99e9-920f2a9d8497"
Mc27233	RepeatMasker	DNA/hAT-Tip100	1476	2211	4215	-	.	ID="RND-6_FAMILY-2338";Tend="1570";Tstart="874";shortTE="F";uid="75acdd84-fce4-483a-871d-9c368e6bc9b7"
Mc27233	RepeatMasker	Unknown	375	765	2125	-	.	ID="RND-6_FAMILY-40101";Tend="1291";Tstart="903";shortTE="F";uid="4976b29d-e6ff-42cc-9ca9-e07069e4b5b0"
Mc27233	RepeatMasker	Unknown	968	1079	749	-	.	ID="RND-6_FAMILY-8376";Tend="1498";Tstart="1394";shortTE="F";uid="e138b732-8762-4a61-b573-a9c5553960e8"
Mc27234	RepeatMasker	Unknown	2084	2404	1998	+	.	ID="RND-1_FAMILY-290";Tend="1101";Tstart="785";shortTE="F";uid="8e21b0b5-6924-4a83-b658-b7ed9c61e3d0"
Mc27234	RepeatMasker	DNA/Kolobok-E	1349	1581	815	+	.	ID="RND-6_FAMILY-12898";Tend="1376";Tstart="1154";shortTE="F";uid="ef0711c9-2793-4d9b-af8d-80fb84989b09"
Mc27234	RepeatMasker	Retroposon?	811	1470	1272	-	.	ID="SINE2-1_AP";Tend="1463";Tstart="696";shortTE="F";uid="6b67665a-ca52-4be9-8e0e-746f6f9f3989"
Mc27234	RepeatMasker	Unknown	1574	1805	675	-	.	ID="RND-6_FAMILY-6091";Tend="1009";Tstart="779";shortTE="F";uid="342a59fd-8fb8-4531-a9c7-0f9f49245c2d"
Mc27236	RepeatMasker	DNA/Ginger-1	2176	2404	1772	+	.	ID="rnd-6_family-8803";Tend="564";Tstart="364";shortTE="F";uid="e399ca7d-5d01-4091-9821-027edb117cea"
Mc27237	RepeatMasker	DNA/Maverick	644	2403	11014	-	.	ID="RND-6_FAMILY-5708";Tend="2082";Tstart="355";shortTE="F";uid="ae7ec353-6c72-4515-b64a-4160c96955e1"
Mc27238	RepeatMasker	RC/Helitron	258	2112	6965	+	.	ID="RND-5_FAMILY-3090";Tend="2669";Tstart="912";shortTE="F";uid="f8cd0e36-85bd-4aaf-bf36-3fc073be2b6c"
Mc27238	RepeatMasker	DNA/Kolobok-E	1	265	2060	-	.	ID="RND-1_FAMILY-185";Tend="620";Tstart="358";shortTE="F";uid="36a4808f-251b-44d2-afde-d468b60c1715"
Mc27239	RepeatMasker	Retroposon?	558	960	1168	+	.	ID="RND-6_FAMILY-917";Tend="210";Tstart="1";shortTE="F";uid="e753b905-c68e-42d1-b421-62dc5d0c224d"
Mc27240	RepeatMasker	Unknown	1719	1827	455	-	.	ID="RND-6_FAMILY-2837";Tend="1052";Tstart="967";shortTE="F";uid="336a51d7-fe31-462a-acc0-2b511a90da85"
Mc27241	RepeatMasker	DNA/hAT-Charlie	1609	2037	2078	+	.	ID="RND-6_FAMILY-2617";Tend="1392";Tstart="874";shortTE="F";uid="546527c7-a222-4e69-afb1-908268a89337"
Mc27241	RepeatMasker	DNA/hAT-Tip100	2182	2404	1865	-	.	ID="RND-6_FAMILY-6824";Tend="508";Tstart="286";shortTE="F";uid="c9c44f26-82fc-48d1-9baa-1db1102ed876"
Mc2724	RepeatMasker	DNA	12918	13276	798	+	.	ID="DNA4-2_AP";Tend="767";Tstart="405";shortTE="F";uid="cd0107c7-0141-46bd-8f60-fc62b6a157cf"
Mc2724	RepeatMasker	DNA/hAT-Tip100	30933	31132	515	-	.	ID="RND-6_FAMILY-4662";Tend="2019";Tstart="1827";shortTE="F";uid="bc4c5c1f-1f33-4811-b7f6-696993c89b3b"
Mc27242	RepeatMasker	DNA/hAT-hAT19	2	130	434	+	.	ID="hat-n6b_ap";Tend="163";Tstart="42";shortTE="F";uid="d36ee65f-643f-47f6-bc92-8b971dcc580b"
Mc27242	RepeatMasker	RC/Helitron	161	271	661	+	.	ID="HELITRON-3_HNUM";Tend="198";Tstart="81";shortTE="F";uid="44808433-a929-4e1a-87e2-fb328b0ca788"
Mc27242	RepeatMasker	LINE/I-Jockey	3106	3324	593	+	.	ID="RND-6_FAMILY-5897";Tend="724";Tstart="502";shortTE="F";uid="f5fe0f22-46bc-427d-8b87-7c915134dc6c"
Mc27242	RepeatMasker	Unknown	941	1060	435	+	.	ID="RND-6_FAMILY-6837";Tend="4646";Tstart="4533";shortTE="F";uid="5bec8c74-fe77-4530-b93b-d93e29851369"
Mc27242	RepeatMasker	Retroposon?	3137	3679	2602	-	.	ID="RND-1_FAMILY-338";TEgroup="ctg_27240%7CRND-1_FAMILY-338%7C1";Tend="1075";Tstart="6";shortTE="F";uid="ab95db98-081b-4d74-ac73-99ed911e9499"
Mc27243	RepeatMasker	Unknown	197	378	931	+	.	ID="RND-5_FAMILY-1298";Tend="193";Tstart="44";shortTE="F";uid="f5c5a2d7-2385-4ce3-8aed-81a64a6ec122"
Mc27243	RepeatMasker	LINE/I	2045	2401	1456	-	.	ID="RND-6_FAMILY-8805";Tend="1446";Tstart="1094";shortTE="F";uid="fccc976d-91d6-438b-b0f0-daf7b122b942"
Mc27244	RepeatMasker	Unknown	2180	2403	2000	-	.	ID="RND-1_FAMILY-77";Tend="1607";Tstart="1384";shortTE="F";uid="2a02db0b-d2dd-459f-aa7a-69abbc7bc8c0"
Mc27244	RepeatMasker	LINE/I	500	1156	920	-	.	ID="RND-5_FAMILY-25";Tend="2061";Tstart="1535";shortTE="F";uid="5164f0d8-aa14-4851-9b23-fad8d57973c7"
Mc27246	RepeatMasker	RC/Helitron	1	207	1485	+	.	ID="RND-6_FAMILY-5007";Tend="1397";Tstart="1208";shortTE="F";uid="02b729a7-8fd6-45b2-8786-88cdb6dddefa"
Mc27246	RepeatMasker	Unknown	172	920	5782	+	.	ID="RND-1_FAMILY-68";Tend="754";Tstart="1";shortTE="F";uid="2bf8b526-5455-494c-94f6-984fde0ed368"
Mc27247	RepeatMasker	DNA	2212	2403	1170	+	.	ID="ttaa4_ap";Tend="191";Tstart="1";shortTE="F";uid="349c042c-eba2-4e3c-b58e-42c6aa1b9784"
Mc27247	RepeatMasker	DNA	1129	1618	1368	-	.	ID="DNA4-2_AP";Tend="462";Tstart="6";shortTE="F";uid="8cde8bb6-9c8e-4724-b18e-8dbf03b7be7b"
Mc27247	RepeatMasker	DNA	985	1104	409	-	.	ID="dna4-2_ap";Tend="769";Tstart="653";shortTE="F";uid="500558e6-5a28-4052-a524-550b0af59b97"
Mc27249	RepeatMasker	DNA/hAT-hAT19	1779	2000	1604	+	.	ID="RND-6_FAMILY-27267";Tend="1185";Tstart="963";shortTE="F";uid="8609f609-1f92-4136-b664-0f29205657f7"
Mc27250	RepeatMasker	Unknown	1185	1372	504	+	.	ID="RND-6_FAMILY-1006";Tend="1772";Tstart="1429";shortTE="F";uid="fd9e652b-a172-4a91-a89e-0d8c3822bb1d"
Mc27250	RepeatMasker	DNA/Kolobok-E	2217	2744	2947	+	.	ID="RND-6_FAMILY-8469";Tend="1016";Tstart="567";shortTE="F";uid="17b2793a-2f9a-45b8-b314-9fa3ace9fdda"
Mc27250	RepeatMasker	Retroposon?	910	1057	563	+	.	ID="SINE2-1_AP";Tend="318";Tstart="166";shortTE="F";uid="56321804-f47e-45a4-becf-f583d9bfdf2b"
Mc27250	RepeatMasker	DNA/Ginger-1	917	1164	483	-	.	ID="RND-6_FAMILY-3412";Tend="1764";Tstart="1540";shortTE="F";uid="96671a82-f0f9-47f2-95c0-c698bd4aabab"
Mc2725	RepeatMasker	DNA	49100	49286	407	+	.	ID="dna4-2b_ap";Tend="199";Tstart="24";shortTE="F";uid="aaa7635a-1fcd-41c1-b226-f2453514e209"
Mc2725	RepeatMasker	Unknown	59016	59146	643	+	.	ID="RND-5_FAMILY-756";Tend="879";Tstart="747";shortTE="F";uid="0d19b169-a484-4b6a-a394-da184e7c5ed3"
Mc2725	RepeatMasker	DNA/TcMar-Pogo	28836	29022	915	+	.	ID="RND-6_FAMILY-19814";Tend="1211";Tstart="1033";shortTE="F";uid="f79e2498-6a1a-40dc-b23c-28e32afd51b9"
Mc2725	RepeatMasker	DNA/Ginger-2	61590	61933	415	+	.	ID="GINGER2-1_AP";Tend="939";Tstart="595";shortTE="F";uid="1aee9f50-3700-4176-95c7-b995ea6e96b5"
Mc2725	RepeatMasker	DNA/Ginger-1	21831	22250	688	+	.	ID="RND-6_FAMILY-13505";Tend="2249";Tstart="1836";shortTE="F";uid="7c3154e9-7659-4228-9d6d-815f248e9465"
Mc2725	RepeatMasker	DNA	65923	66124	460	+	.	ID="dna2-2_ap";Tend="252";Tstart="70";shortTE="F";uid="1d0bf4e2-f62f-4de7-b3df-9cda57a14f13"
Mc2725	RepeatMasker	DNA	15541	15660	538	+	.	ID="dna4-2_ap";Tend="710";Tstart="582";shortTE="F";uid="6232efdf-5a77-48cb-94f1-41103517a4d1"
Mc2725	RepeatMasker	DNA/Ginger-2	61073	61235	444	+	.	ID="GINGER2-1_AP";Tend="162";Tstart="1";shortTE="F";uid="98a5bd50-ee9d-4458-9a56-3f2670cb5378"
Mc2725	RepeatMasker	DNA/hAT-Tip100	69652	69766	833	-	.	ID="RND-1_FAMILY-246";Tend="1648";Tstart="1534";shortTE="F";uid="ac5f8b6c-d543-44b9-8da3-dbb9966d3e15"
Mc2725	RepeatMasker	DNA/TcMar-Pogo	28115	28385	1934	-	.	ID="RND-6_FAMILY-10978";Tend="1475";Tstart="1203";shortTE="F";uid="c5d6eac2-f6de-496b-89c4-c9fea1170652"
Mc2725	RepeatMasker	DNA/Kolobok-T2	47150	47370	571	-	.	ID="rep-4_pba";Tend="655";Tstart="477";shortTE="F";uid="264625eb-e2e7-48c1-ace8-38013c606d56"
Mc2725	RepeatMasker	DNA/hAT-Charlie	28366	28661	2047	-	.	ID="RND-1_FAMILY-92";Tend="1192";Tstart="880";shortTE="F";uid="58e65ea8-65ed-4fe0-8b43-f90620eaa6c6"
Mc2725	RepeatMasker	DNA/Kolobok-E	58591	58763	543	-	.	ID="KOLOBOKE-2_AP";Tend="1279";Tstart="1120";shortTE="F";uid="3e6fdf0e-8ee1-42db-b222-0713c5114edb"
Mc2725	RepeatMasker	DNA/Ginger	69760	70984	8976	-	.	ID="RND-1_FAMILY-6";Tend="2400";Tstart="1181";shortTE="F";uid="e2d3c99a-48c7-47d5-bac4-24ea30a667fa"
Mc2725	RepeatMasker	DNA/TcMar-Pogo	28660	28982	2291	-	.	ID="RND-6_FAMILY-10978";Tend="1203";Tstart="871";shortTE="F";uid="b3fe6a7f-a6e6-4982-bf00-7d18623904c0"
Mc2725	RepeatMasker	Retroposon?	21707	22207	591	-	.	ID="SINE2-1_AP";Tend="565";Tstart="84";shortTE="F";uid="9a975572-642e-44f6-a542-edf03f460eb5"
Mc27252	RepeatMasker	Unknown	24	176	733	+	.	ID="RND-4_FAMILY-2304";Tend="1207";Tstart="1049";shortTE="F";uid="32c07cc5-2ebd-487a-bd90-2897e130b9ce"
Mc27253	RepeatMasker	LINE/CR1	1893	2207	406	+	.	ID="RND-6_FAMILY-4885";Tend="1192";Tstart="911";shortTE="F";uid="c81fe46f-04f3-4e60-952f-b50ea49c3caf"
Mc27253	RepeatMasker	Unknown	350	607	466	+	.	ID="RND-1_FAMILY-253";Tend="804";Tstart="525";shortTE="F";uid="85dc5bb5-1272-4056-9654-4f6c77cd90b9"
Mc27254	RepeatMasker	DNA/hAT-Tip100	2100	2400	2425	+	.	ID="RND-1_FAMILY-187";Tend="1223";Tstart="932";shortTE="F";uid="667f2558-972c-43d9-81fe-e967372febee"
Mc27254	RepeatMasker	DNA/Kolobok-E	1649	2077	1637	-	.	ID="KOLOBOKE-1_AP";Tend="6605";Tstart="6180";shortTE="F";uid="8b90daf2-9dbd-4228-b3c0-8758e05c6696"
Mc27255	RepeatMasker	LINE/I	2200	2402	1180	+	.	ID="RND-6_FAMILY-8805";Tend="1356";Tstart="1154";shortTE="F";uid="9c2057a7-183a-429e-bb79-f6ac26ef261d"
Mc27256	RepeatMasker	Unknown	373	567	928	-	.	ID="RND-1_FAMILY-58";Tend="1076";Tstart="895";shortTE="F";uid="457420f0-9253-4a2f-bfb1-96d977c3b1dc"
Mc27257	RepeatMasker	DNA/PIF-Harbinger	115	646	631	+	.	ID="ISL2EU-7_CFL";Tend="2293";Tstart="1766";shortTE="F";uid="2e612634-2632-4fef-adf3-7746641db245"
Mc27257	RepeatMasker	Retroposon?	3161	3634	2759	+	.	ID="SINE2-1_AP";Tend="497";Tstart="1";shortTE="F";uid="10bed570-73e9-4d0e-9d5e-7abff9db3f5f"
Mc27257	RepeatMasker	DNA/hAT-Ac	1897	2534	5226	+	.	ID="RND-6_FAMILY-21930";Tend="618";Tstart="1";shortTE="F";uid="91b4bb72-6484-4ec8-a92f-da1f39b14dd7"
Mc27257	RepeatMasker	DNA/Ginger-1	1564	1857	621	+	.	ID="rnd-6_family-2746";Tend="509";Tstart="263";shortTE="F";uid="8d26ae68-23c4-470c-8ded-cecd25f177a8"
Mc27257	RepeatMasker	DNA/Kolobok-E	1637	1841	643	-	.	ID="KOLOBOKE-3_AP";Tend="2173";Tstart="1977";shortTE="F";uid="2af7c3b4-43fc-4179-8159-6d5deab36782"
Mc27258	RepeatMasker	DNA/Maverick	4	1003	1488	-	.	ID="RND-6_FAMILY-2597";TEgroup="ctg_27256%7CRND-6_FAMILY-2597%7C1";Tend="1245";Tstart="126";shortTE="F";uid="166df25d-01c2-418a-a849-5a0f516eb6cd"
Mc27258	RepeatMasker	DNA/Maverick	1593	2497	1963	-	.	ID="RND-6_FAMILY-5708";Tend="2078";Tstart="1153";shortTE="F";uid="27ca8aba-6ac4-4eac-acc1-b2fb97cfbdcf"
Mc27258	RepeatMasker	DNA/Maverick	1158	1294	611	-	.	ID="RND-5_FAMILY-4394";Tend="185";Tstart="73";shortTE="F";uid="7e583d1a-9323-40a1-88e8-7d55f126f1b0"
Mc27258	RepeatMasker	LTR/Gypsy	3123	3420	2560	-	.	ID="RND-5_FAMILY-3796";Tend="1359";Tstart="1062";shortTE="F";uid="06ece7d4-f234-4bb4-b660-1ad2d2327a6a"
Mc27259	RepeatMasker	Unknown	1063	1249	670	+	.	ID="RND-6_FAMILY-28290";Tend="190";Tstart="1";shortTE="F";uid="5365adaa-1e72-4c07-b675-1597af85052c"
Mc27259	RepeatMasker	DNA	2211	2401	1162	+	.	ID="ttaa4_ap";Tend="190";Tstart="1";shortTE="F";uid="b45a151a-9927-4066-88f1-9f042d8d27be"
Mc27259	RepeatMasker	DNA/TcMar-Tigger	1732	1909	501	+	.	ID="RND-5_FAMILY-1400";Tend="947";Tstart="788";shortTE="F";uid="b7d6c319-d338-494b-bfe7-86bd12b667ef"
Mc27259	RepeatMasker	DNA/hAT-hAT19	769	1028	706	+	.	ID="HAT-N7_AP";Tend="290";Tstart="20";shortTE="F";uid="a061209c-521d-4a5e-9dda-99169cd235f6"
Mc27260	RepeatMasker	DNA/TcMar-Tc1	947	1146	579	+	.	ID="MARINER-8_HSAL";Tend="1142";Tstart="943";shortTE="F";uid="9e49fecd-7f9e-48aa-bf95-b337a4baab9b"
Mc27260	RepeatMasker	DNA/TcMar-m44	515	698	842	-	.	ID="DNAX-7B_AP";Tend="226";Tstart="2";shortTE="F";uid="6926d9b9-4a87-4543-aff6-5aaf182bb4f2"
Mc27261	RepeatMasker	Retroposon?	829	1074	413	+	.	ID="RND-6_FAMILY-21009";Tend="1218";Tstart="958";shortTE="F";uid="425f164f-3101-4e8d-b0fe-70f2db50fb0d"
Mc2726	RepeatMasker	Retroposon?	7488	7911	1160	+	.	ID="SINE2-1_AP";Tend="1463";Tstart="1059";shortTE="F";uid="a02317e7-70ae-498c-ba06-5cddcdcce8bf"
Mc2726	RepeatMasker	DNA/hAT	4697	4856	681	+	.	ID="RND-5_FAMILY-3706";Tend="498";Tstart="333";shortTE="F";uid="17a221d8-a599-4e99-a42a-bb74736f6058"
Mc2726	RepeatMasker	DNA	23704	24013	493	+	.	ID="TTAA8_AP";Tend="434";Tstart="105";shortTE="F";uid="1e97d60c-64d8-4963-8b3e-fccab0a46fe0"
Mc2726	RepeatMasker	DNA	8071	8510	464	+	.	ID="DNA4-3_AP";Tend="634";Tstart="261";shortTE="F";uid="8e2def62-55d4-4a34-b3b3-ce9503ef1788"
Mc2726	RepeatMasker	Unknown	9835	10212	1992	+	.	ID="RND-6_FAMILY-143";Tend="1146";Tstart="771";shortTE="F";uid="48e3be11-a170-4954-acd9-3e1647e1ab48"
Mc2726	RepeatMasker	Unknown	29670	30344	915	+	.	ID="RND-6_FAMILY-6091";Tend="1347";Tstart="717";shortTE="F";uid="6400c304-7292-488f-a87d-529f8fb1c948"
Mc2726	RepeatMasker	DNA/MULE-MuDR	9388	9603	644	+	.	ID="RND-6_FAMILY-15673";Tend="740";Tstart="519";shortTE="F";uid="6f45c540-edb4-41b9-adf9-4af6e2b7e7ea"
Mc2726	RepeatMasker	DNA/hAT	4865	5262	1074	+	.	ID="DNA8-17_AP";Tend="620";Tstart="240";shortTE="F";uid="c34ef695-bcbc-43e2-9781-6caf24fe06de"
Mc2726	RepeatMasker	DNA	16055	16493	2968	-	.	ID="TTAA8_AP";Tend="438";Tstart="1";shortTE="F";uid="0e4673fb-fff1-420e-a764-8fbfb7980b78"
Mc2726	RepeatMasker	DNA/hAT-Tip100	17650	19433	3700	-	.	ID="RND-6_FAMILY-25234";Tend="1642";Tstart="59";shortTE="F";uid="59b7dabc-29d8-49f6-958b-f3e25fa93602"
Mc2726	RepeatMasker	DNA/MULE-MuDR	19682	20287	886	-	.	ID="MUDR5X_AP";Tend="2055";Tstart="1451";shortTE="F";uid="4dac6d52-d8b9-4c03-a058-8a974908a508"
Mc2726	RepeatMasker	DNA/Kolobok-E	30929	31127	1644	-	.	ID="RND-1_FAMILY-185";Tend="1215";Tstart="1017";shortTE="F";uid="6e048ff6-7d5b-4edc-b7b5-3984208f9411"
Mc2726	RepeatMasker	DNA	30671	30828	498	-	.	ID="RND-6_FAMILY-5626";Tend="533";Tstart="384";shortTE="F";uid="96d679a9-f8b9-4cb8-bc59-cfa3957cb95e"
Mc2726	RepeatMasker	Retroposon?	6198	6327	490	-	.	ID="SINE2-1_AP";Tend="1423";Tstart="1292";shortTE="F";uid="1d1b179e-4602-4825-8737-b44781240a32"
Mc2726	RepeatMasker	DNA/hAT-hAT19	25238	25392	418	-	.	ID="RND-6_FAMILY-3717";Tend="1041";Tstart="893";shortTE="F";uid="5e61ed28-e0d2-458b-a5fb-835e7c4c6834"
Mc2726	RepeatMasker	DNA	1132	1234	465	-	.	ID="DNAX-10_AP";Tend="95";Tstart="1";shortTE="F";uid="dd259be6-7043-4cd4-b504-bb13fc4f5d0f"
Mc2726	RepeatMasker	DNA/hAT-Charlie	13726	14062	909	-	.	ID="HAT-N11_AP";TEgroup="ctg_2726%7CHAT-N11_AP%7C1";Tend="631";Tstart="1";shortTE="F";uid="b1a7e374-330e-492e-9aa0-90d22bd990cd"
Mc2726	RepeatMasker	Unknown	9458	9986	2112	-	.	ID="RND-6_FAMILY-3560";TEgroup="ctg_2726%7CRND-6_FAMILY-3560%7C1";Tend="916";Tstart="171";shortTE="F";uid="2d32b8bc-af2d-4620-8774-7debe0102e98"
Mc27262	RepeatMasker	DNA/hAT-hAT19	2217	2401	464	+	.	ID="RND-5_FAMILY-2308";Tend="880";Tstart="700";shortTE="F";uid="a65bee25-bfbe-470c-a92a-92e0702ba308"
Mc27262	RepeatMasker	DNA	81	234	640	-	.	ID="RND-6_FAMILY-10307";Tend="708";Tstart="557";shortTE="F";uid="55e87c3c-7c74-42a2-89ba-e777fd369c01"
Mc27262	RepeatMasker	DNA	285	427	611	-	.	ID="rnd-6_family-12417";Tend="1440";Tstart="1317";shortTE="F";uid="857109c6-c7e9-4e4d-8495-2518251198fc"
Mc27263	RepeatMasker	DNA/hAT-Blackjack	1944	2401	3627	+	.	ID="RND-6_FAMILY-28737";Tend="815";Tstart="361";shortTE="F";uid="f5c15b83-6b86-4837-a1fb-7f6bd4b0473d"
Mc27264	RepeatMasker	DNA/hAT-Ac	213	738	3263	+	.	ID="RND-6_FAMILY-6038";Tend="1712";Tstart="1156";shortTE="F";uid="dd54dab0-cb46-49bf-a0ef-14c83ec68c9e"
Mc27264	RepeatMasker	DNA/Ginger	1	213	1817	+	.	ID="RND-1_FAMILY-6";Tend="2381";Tstart="2162";shortTE="F";uid="1bc4f088-efc3-4104-95cf-7d0b3fdeaaef"
Mc27265	RepeatMasker	DNA/hAT-hAT19	1815	2091	1066	-	.	ID="DNA8-84_AP";Tend="563";Tstart="309";shortTE="F";uid="c896afcd-3e96-494e-a6da-3d463496c784"
Mc27265	RepeatMasker	Retroposon?	2086	2376	2449	-	.	ID="RND-1_FAMILY-338";Tend="1067";Tstart="770";shortTE="F";uid="3e5a8c17-163d-47dd-b01c-8d4787c80206"
Mc27266	RepeatMasker	Retroposon?	244	981	3167	+	.	ID="SINE2-1_AP";Tend="1353";Tstart="588";shortTE="F";uid="044551aa-e5e7-4929-b429-8767042cdce8"
Mc27266	RepeatMasker	DNA/Ginger	982	1221	1877	+	.	ID="rnd-5_family-2916";Tend="2028";Tstart="1488";shortTE="F";uid="34096382-bea5-4ac7-a472-e2e379bb6934"
Mc27266	RepeatMasker	DNA/Ginger	1	243	1877	+	.	ID="rnd-5_family-2916";Tend="1487";Tstart="946";shortTE="F";uid="f8c6121c-6487-4ab9-9db1-6dcf544a43ac"
Mc27267	RepeatMasker	DNA/hAT-Tip100	240	576	514	-	.	ID="RND-6_FAMILY-1928";Tend="1724";Tstart="1385";shortTE="F";uid="8e2f0a6b-eef5-45cb-9355-cdce178145b1"
Mc27267	RepeatMasker	Unknown	2058	2400	2696	-	.	ID="RND-5_FAMILY-1047";Tend="1366";Tstart="1035";shortTE="F";uid="53dd94b2-2e6b-4119-b59b-fb2f2396eb5c"
Mc27268	RepeatMasker	Unknown	1052	1877	3541	-	.	ID="RND-6_FAMILY-1520";Tend="1592";Tstart="774";shortTE="F";uid="9cf40153-00a9-44ac-8426-bd37e52d1e91"
Mc27269	RepeatMasker	DNA/MULE-MuDR	1643	1766	522	+	.	ID="DNA8-110_AP";Tend="133";Tstart="9";shortTE="F";uid="4cacbcf8-4005-48db-b8d4-2b04bd84f205"
Mc27269	RepeatMasker	DNA/Ginger	1	880	3753	-	.	ID="RND-1_FAMILY-6";Tend="2134";Tstart="704";shortTE="F";uid="b556642f-f955-48eb-a048-b82bc8ff3682"
Mc27270	RepeatMasker	DNA/Ginger	1288	2400	8308	+	.	ID="RND-1_FAMILY-6";Tend="1852";Tstart="697";shortTE="F";uid="449f5e72-e039-4780-b15e-1ce3eb3744df"
Mc27270	RepeatMasker	DNA/Ginger-1	640	883	580	-	.	ID="GINGER1-1_AP";Tend="4354";Tstart="4135";shortTE="F";uid="c8853eae-4408-4e44-b4f8-8e20c28a8af5"
Mc27270	RepeatMasker	Unknown	1	213	1839	-	.	ID="RND-6_FAMILY-17227";Tend="1176";Tstart="964";shortTE="F";uid="dadfce3a-d40c-4e5b-8e9a-1590aae72ea6"
Mc27271	RepeatMasker	DNA/MULE-MuDR	1741	1867	918	+	.	ID="RND-5_FAMILY-996";Tend="542";Tstart="415";shortTE="F";uid="19e63ac0-3a31-4f60-8810-bba3aaaad2fc"
Mc27271	RepeatMasker	DNA/MULE-MuDR	2250	2398	938	+	.	ID="RND-5_FAMILY-996";Tend="771";Tstart="625";shortTE="F";uid="d86edf17-3c59-45d4-87e2-dc66e7f5d686"
Mc27271	RepeatMasker	DNA/hAT-hAT19	1953	2181	1807	+	.	ID="RND-5_FAMILY-10701";Tend="1105";Tstart="876";shortTE="F";uid="86c5efd4-6b4d-40c8-90c5-6ff36e446e01"
Mc27271	RepeatMasker	Unknown	1416	1652	1126	-	.	ID="RND-1_FAMILY-74";Tend="1162";Tstart="963";shortTE="F";uid="cc67de3a-9f76-4647-bd73-49f5c72f1d25"
Mc27271	RepeatMasker	Retroposon?	1228	1355	909	-	.	ID="SINE2-1_AP";Tend="421";Tstart="294";shortTE="F";uid="2b879eea-6d3b-445e-8504-87a1e192d4f1"
Mc27271	RepeatMasker	Unknown	541	1137	4031	-	.	ID="RND-1_FAMILY-74";Tend="1743";Tstart="1168";shortTE="F";uid="de6f8439-118d-45c3-8b4e-82ee9579697a"
Mc27271	RepeatMasker	DNA/TcMar-m44	4	140	426	-	.	ID="RND-6_FAMILY-19109";Tend="543";Tstart="411";shortTE="F";uid="31884bf2-37c8-489b-9515-0b1296942286"
Mc2727	RepeatMasker	DNA/hAT-hAT19	6261	6507	593	+	.	ID="RND-6_FAMILY-3780";Tend="1828";Tstart="1550";shortTE="F";uid="2f818958-a870-48dd-9c72-8829cf19776e"
Mc2727	RepeatMasker	DNA/Kolobok-T2	16364	16546	401	+	.	ID="KOLOBOK-2_AP";Tend="367";Tstart="184";shortTE="F";uid="08240773-bd68-474b-a9b5-b9862589a653"
Mc2727	RepeatMasker	DNA/Kolobok-E	30179	30473	827	+	.	ID="RND-6_FAMILY-12898";Tend="949";Tstart="668";shortTE="F";uid="cc81d329-0455-4f79-bdac-953da847dc8a"
Mc2727	RepeatMasker	DNA/hAT-Tip100	11092	11302	411	+	.	ID="HAT-3_LMI";Tend="3472";Tstart="3264";shortTE="F";uid="35ded954-570b-4e06-b35c-e2716eb9fa7b"
Mc2727	RepeatMasker	DNA/hAT-Tip100	11452	12270	720	+	.	ID="RND-6_FAMILY-4194";Tend="1534";Tstart="689";shortTE="F";uid="8137cf6d-cb7c-467b-a623-374689c3450d"
Mc2727	RepeatMasker	Retroposon?	734	948	413	-	.	ID="SINE2-1_AP";Tend="532";Tstart="310";shortTE="F";uid="f12edf7d-70e8-4d80-823c-0792ed72a463"
Mc2727	RepeatMasker	DNA	1	255	1788	-	.	ID="RND-5_FAMILY-3733";Tend="1050";Tstart="808";shortTE="F";uid="f1f2a0ae-e7bf-400d-b530-37866e6fd169"
Mc2727	RepeatMasker	DNA/hAT-Tip100	254	491	1103	-	.	ID="RND-5_FAMILY-4150";Tend="1306";Tstart="1054";shortTE="F";uid="fdeb0fb4-dc0c-4a2e-b08f-adc9094004e5"
Mc2727	RepeatMasker	DNA	15664	16046	1403	-	.	ID="TTAA4B_AP";Tend="429";Tstart="1";shortTE="F";uid="49ff19e1-c912-4625-9c7a-5c81e623a0b0"
Mc2727	RepeatMasker	DNA/hAT-hAT19	21327	21606	694	-	.	ID="HAT-N2_AP";Tend="313";Tstart="1";shortTE="F";uid="f0544d70-2b2f-4f30-ada9-555bf331b098"
Mc2727	RepeatMasker	DNA/hAT-Charlie	10456	11024	3722	-	.	ID="RND-6_FAMILY-2617";Tend="1391";Tstart="818";shortTE="F";uid="6bef174b-8be0-4b31-8980-bb9d5a715251"
Mc2727	RepeatMasker	DNA/Sola-1	28912	29726	3033	-	.	ID="sola1-7_ap";Tend="4912";Tstart="4406";shortTE="F";uid="b37100bb-70d0-43ad-9036-5cbc5e7c847f"
Mc2727	RepeatMasker	DNA/Kolobok-T2	18355	18588	706	-	.	ID="KOLOBOK-2_AP";Tend="244";Tstart="1";shortTE="F";uid="096cfe66-f9b3-4d34-b4ca-8370dbc771a1"
Mc2727	RepeatMasker	LINE/RTE-BovB	22919	23516	1015	-	.	ID="RND-6_FAMILY-6493";Tend="1536";Tstart="948";shortTE="F";uid="db558cb4-6f4c-4005-a2c2-6e438edd19d9"
Mc2727	RepeatMasker	Retroposon?	30025	31127	452	-	.	ID="SINE2-1_AP";TEgroup="ctg_2727%7CSINE2-1_AP%7C1";Tend="1308";Tstart="287";shortTE="F";uid="1d3bae5f-24d6-4959-80ad-91d6b3d62ba8"
Mc2727	RepeatMasker	Retroposon?	16670	18353	5079	-	.	ID="SINE2-1_AP";Tend="1770";Tstart="3";shortTE="F";uid="22ef3118-9dbf-402b-861b-2eb4e367bb38"
Mc27272	RepeatMasker	DNA	1499	1715	530	+	.	ID="DNA4-3_AP";Tend="341";Tstart="104";shortTE="F";uid="ed110b20-a19a-4afc-b8e5-91283098e89a"
Mc27272	RepeatMasker	DNA/Ginger	1	730	5911	-	.	ID="RND-1_FAMILY-6";Tend="1452";Tstart="706";shortTE="F";uid="edd86640-777f-4f41-aed8-db2aae999ffd"
Mc27273	RepeatMasker	Retroposon?	514	711	2306	+	.	ID="RND-1_FAMILY-338";Tend="1074";Tstart="877";shortTE="F";uid="3dacb661-8187-4a5e-b2fa-66f0face2f2d"
Mc27273	RepeatMasker	DNA/hAT-hATm	1884	2399	4236	+	.	ID="RND-5_FAMILY-1049";Tend="1423";Tstart="908";shortTE="F";uid="27a9c016-ba6d-4a59-bc25-192b5b75989e"
Mc27273	RepeatMasker	DNA/hAT-Tip100	1	513	4056	-	.	ID="RND-5_FAMILY-1688";Tend="499";Tstart="1";shortTE="F";uid="59b077f0-5058-49e6-8d2d-84490bac73cf"
Mc27274	RepeatMasker	DNA/hAT-Ac	512	2357	8157	-	.	ID="RND-1_FAMILY-121";Tend="2599";Tstart="776";shortTE="F";uid="76c2c69f-79d2-4dc8-bd84-b31529c19763"
Mc27275	RepeatMasker	Unknown	1	202	1857	+	.	ID="RND-6_FAMILY-6524";Tend="202";Tstart="1";shortTE="F";uid="2b682a94-73b6-4266-bd57-09b8636d8604"
Mc27275	RepeatMasker	LTR/Gypsy	1458	2177	843	-	.	ID="GYPSY5-I_AP";Tend="4164";Tstart="3191";shortTE="F";uid="a7053d4c-ee4b-44f5-a0e2-254e09d7af42"
Mc27276	RepeatMasker	DNA/hAT-Ac	2	196	1285	+	.	ID="DNA8-14_AP";Tend="937";Tstart="744";shortTE="F";uid="53afb428-f177-46ff-a515-7ef79e8d2502"
Mc27276	RepeatMasker	DNA/hAT	1280	1786	1273	-	.	ID="RND-5_FAMILY-6985";Tend="1105";Tstart="682";shortTE="F";uid="d1a47105-b4d4-4a2f-94ec-6419083c29e8"
Mc27276	RepeatMasker	DNA/hAT-hAT19	1177	1279	1120	-	.	ID="HAT-N6B_AP";Tend="614";Tstart="1";shortTE="F";uid="3de9ccd7-e08b-4cad-940e-5313c20f72f6"
Mc27277	RepeatMasker	DNA	851	1205	577	+	.	ID="RND-5_FAMILY-5953";Tend="1714";Tstart="1325";shortTE="F";uid="3f77dc22-2381-4f6b-846f-bb9572cd50bb"
Mc27277	RepeatMasker	DNA	1107	1217	495	-	.	ID="DNA2-3_AP";Tend="123";Tstart="15";shortTE="F";uid="31d7e5b5-5e71-465b-8b75-f8957042a594"
Mc27278	RepeatMasker	DNA/TcMar-m44	1470	1628	622	+	.	ID="dnax-3b_ap";Tend="138";Tstart="1";shortTE="F";uid="093c1340-4985-4883-b5d4-dc4a121dafb6"
Mc27278	RepeatMasker	DNA/hAT-Ac	1917	2237	2003	-	.	ID="RND-5_FAMILY-4777";Tend="1810";Tstart="1516";shortTE="F";uid="442b9eea-b593-4d20-9c4b-76dbb5136c8f"
Mc27278	RepeatMasker	DNA	878	1236	1754	-	.	ID="TTAA3_AP";Tend="429";Tstart="84";shortTE="F";uid="9a9da4e4-16c7-4bac-a2c6-1dfdf1b41692"
Mc27279	RepeatMasker	Unknown	1255	1445	1096	+	.	ID="RND-5_FAMILY-5124";Tend="884";Tstart="690";shortTE="F";uid="9da56975-237d-4d9e-b75c-e1a24e665446"
Mc27279	RepeatMasker	Unknown	1	574	4930	+	.	ID="RND-1_FAMILY-83";Tend="1149";Tstart="570";shortTE="F";uid="7d373e77-40db-41b5-82e6-3e0e4145e5a3"
Mc27279	RepeatMasker	Unknown	2070	2325	860	+	.	ID="RND-1_FAMILY-203";Tend="508";Tstart="292";shortTE="F";uid="fd095b24-3189-4986-9597-d609b9711544"
Mc27279	RepeatMasker	Unknown	1105	1267	1313	+	.	ID="RND-1_FAMILY-33";Tend="899";Tstart="734";shortTE="F";uid="4a976f99-0341-4075-82b1-6e00144e5ef3"
Mc27279	RepeatMasker	Unknown	1627	2069	873	-	.	ID="RND-1_FAMILY-83";Tend="683";Tstart="142";shortTE="F";uid="1e68f1c1-235c-4724-867e-e379a8c83815"
Mc27279	RepeatMasker	Unknown	919	1108	1629	-	.	ID="RND-1_FAMILY-79";Tend="1109";Tstart="921";shortTE="F";uid="32e34745-20f7-4636-bf2d-06ca518804d5"
Mc27279	RepeatMasker	LINE/R1	615	933	2311	-	.	ID="RND-1_FAMILY-179";Tend="755";Tstart="436";shortTE="F";uid="411b24d8-33a3-48a5-9a8d-a96523c5bac1"
Mc27280	RepeatMasker	DNA	1115	1642	1130	+	.	ID="DNAX-2_AP";TEgroup="ctg_27278%7CDNAX-2_AP%7C1";Tend="308";Tstart="1";shortTE="F";uid="a1b009d9-57a1-43ef-85ad-88cf761f5996"
Mc27280	RepeatMasker	Unknown	1627	1853	1663	+	.	ID="RND-6_FAMILY-31583";Tend="1369";Tstart="1143";shortTE="F";uid="edbf56d5-4d07-4fdd-be19-73e5f8a95c2b"
Mc27280	RepeatMasker	DNA/hAT-hAT19	624	804	1073	-	.	ID="DNA8-71B_AP";Tend="185";Tstart="4";shortTE="F";uid="a00eaddd-fb51-4021-bf71-de6c2eb3205f"
Mc27280	RepeatMasker	DNA/hAT-hAT19	2195	2398	1635	-	.	ID="RND-5_FAMILY-10701";Tend="1462";Tstart="1259";shortTE="F";uid="d79f4b12-68df-4dd3-94e6-1c22fc08c358"
Mc27280	RepeatMasker	DNA/Ginger-1	197	313	1009	-	.	ID="RND-6_FAMILY-13505";Tend="667";Tstart="551";shortTE="F";uid="0b34befe-0483-404f-a7ec-e1831ad7e8b1"
Mc27280	RepeatMasker	DNA/MULE-MuDR	398	627	1033	-	.	ID="RND-5_FAMILY-3699";Tend="1224";Tstart="1000";shortTE="F";uid="01460876-a5e5-4956-aed2-97c69db4f489"
Mc27281	RepeatMasker	DNA/Ginger-1	1913	2398	3830	+	.	ID="RND-1_FAMILY-4";Tend="1208";Tstart="723";shortTE="F";uid="d7da2f4a-f54d-4b9d-a223-8a7de9154cdb"
Mc27281	RepeatMasker	DNA/TcMar-Tc1	1248	1907	439	+	.	ID="RND-6_FAMILY-12726";TEgroup="ctg_27279%7CRND-6_FAMILY-12726%7C1";Tend="804";Tstart="251";shortTE="F";uid="0fe4dd75-f8a7-49be-8797-c5c3c780df48"
Mc2728	RepeatMasker	Retroposon?	14090	14455	746	+	.	ID="RND-6_FAMILY-21009";Tend="1067";Tstart="704";shortTE="F";uid="77738370-c4ac-43a8-a1c6-8fc706f487bd"
Mc2728	RepeatMasker	DNA	20572	20814	1143	+	.	ID="ttaa3c_ap";Tend="425";Tstart="188";shortTE="F";uid="8222d234-9620-4909-a019-f18e3075bc77"
Mc2728	RepeatMasker	DNA/Ginger-1	19630	19777	446	+	.	ID="RND-6_FAMILY-2746";Tend="428";Tstart="283";shortTE="F";uid="7b4c3b0e-12e8-4291-a3a4-2d51238a6f68"
Mc2728	RepeatMasker	DNA	22910	23080	680	+	.	ID="TTAA23_AP";Tend="148";Tstart="1";shortTE="F";uid="a57271fb-7d92-44b0-a853-148cab6b5bb2"
Mc2728	RepeatMasker	DNA/Kolobok-E	15464	15713	436	+	.	ID="KOLOBOKE-4_AP";Tend="2931";Tstart="2642";shortTE="F";uid="71a5e2cf-deb5-4755-a89d-567c483e39d5"
Mc2728	RepeatMasker	DNA/hAT-hAT19	16764	17073	1687	+	.	ID="RND-6_FAMILY-11336";Tend="943";Tstart="654";shortTE="F";uid="f9c27428-37a2-46b8-9117-261742cf728b"
Mc2728	RepeatMasker	DNA	164	396	1720	+	.	ID="RND-6_FAMILY-147";Tend="1140";Tstart="898";shortTE="F";uid="07a03e08-875b-48b6-a7ea-ede6ffeb7bac"
Mc2728	RepeatMasker	DNA/hAT-Ac	11954	12239	501	+	.	ID="DNA8-14_AP";Tend="524";Tstart="221";shortTE="F";uid="805a9c2a-459d-4e36-8be2-a839c06889dc"
Mc2728	RepeatMasker	DNA/hAT-hAT19	26133	26946	2597	+	.	ID="DNA8-52_AP";Tend="825";Tstart="2";shortTE="F";uid="41d5f7b0-9590-456a-8aa5-4df5172cacd8"
Mc2728	RepeatMasker	DNA	17074	17331	1315	+	.	ID="ttaa3b_ap";Tend="257";Tstart="1";shortTE="F";uid="cd1b253c-05e5-44b4-bb87-28d3354d8cb4"
Mc2728	RepeatMasker	DNA/hAT-Ac	13743	14078	945	+	.	ID="DNA8-14_AP";Tend="893";Tstart="536";shortTE="F";uid="89cf9810-0bf5-462e-a880-25dd5534cda9"
Mc2728	RepeatMasker	DNA	23652	23804	605	+	.	ID="TTAA23_AP";Tend="480";Tstart="325";shortTE="F";uid="2c81304e-10a7-49ea-b40f-a67c56e163f1"
Mc2728	RepeatMasker	DNA/hAT-Ac	16232	16627	2296	+	.	ID="RND-5_FAMILY-1359";Tend="1149";Tstart="717";shortTE="F";uid="d3964ebd-385a-4975-8808-85eb7b7d4786"
Mc2728	RepeatMasker	DNA/MULE-MuDR	12650	13400	3659	+	.	ID="RND-5_FAMILY-1370";Tend="1284";Tstart="586";shortTE="F";uid="8cc7e1e7-81e2-4a59-84d3-c1e5708479a6"
Mc2728	RepeatMasker	DNA/Kolobok-E	27430	27950	1271	+	.	ID="rnd-6_family-12898";Tend="1501";Tstart="834";shortTE="F";uid="72ebdb73-c947-45c2-8a74-7f5910b9c086"
Mc2728	RepeatMasker	DNA	730	1156	2366	-	.	ID="TTAA2D_AP";Tend="431";Tstart="10";shortTE="F";uid="0e2004ce-b776-431c-8be0-93bd2183a582"
Mc2728	RepeatMasker	DNA/Merlin	10260	11602	5149	-	.	ID="RND-6_FAMILY-834";Tend="2065";Tstart="741";shortTE="F";uid="b9288c23-3a68-4cf8-8389-52ca4a583671"
Mc2728	RepeatMasker	DNA/hAT	431	575	523	-	.	ID="DNA8-23_AP";Tend="207";Tstart="71";shortTE="F";uid="5fe6e3a5-bdcd-46c1-9a4b-960ed3af9a57"
Mc2728	RepeatMasker	Unknown	10093	10269	469	-	.	ID="RND-6_FAMILY-4940";Tend="330";Tstart="147";shortTE="F";uid="abf927e7-b443-4208-8e11-0dbce0d071d1"
Mc2728	RepeatMasker	DNA/hAT-Tip100	22444	22631	1506	-	.	ID="RND-6_FAMILY-10677";Tend="374";Tstart="183";shortTE="F";uid="48ae40b3-93a1-4681-8368-4f968aa8a2b5"
Mc2728	RepeatMasker	Unknown	1181	1659	706	-	.	ID="RND-5_FAMILY-11492";Tend="1812";Tstart="1411";shortTE="F";uid="9bdafc2e-3cdb-42ae-8c24-93df30e00b7b"
Mc2728	RepeatMasker	DNA/Ginger-1	15547	15781	460	-	.	ID="RND-6_FAMILY-3412";Tend="1687";Tstart="1416";shortTE="F";uid="302b305d-c505-442a-8858-9eee403a6b6f"
Mc2728	RepeatMasker	Unknown	23379	23554	465	-	.	ID="RND-6_FAMILY-31542";Tend="1712";Tstart="1536";shortTE="F";uid="e8c6a7f5-4df1-4cee-8a9b-f2b3a02e6608"
Mc2728	RepeatMasker	Unknown	18113	18234	447	-	.	ID="RND-6_FAMILY-6441";Tend="282";Tstart="161";shortTE="F";uid="25e9632f-846c-4b54-bff1-5efa9777b120"
Mc2728	RepeatMasker	DNA/Sola-1	11621	11833	505	-	.	ID="SOLA1N-1_AP";Tend="331";Tstart="148";shortTE="F";uid="e5281beb-5d36-49ea-8653-0ace268f2960"
Mc2728	RepeatMasker	DNA/hAT-Tip100	20974	21459	1202	-	.	ID="RND-6_FAMILY-10677";TEgroup="ctg_2728%7CRND-6_FAMILY-10677%7C1";Tend="760";Tstart="367";shortTE="F";uid="e2ea3f2e-7d0c-4f47-8247-4cd47a112551"
Mc2728	RepeatMasker	DNA/Kolobok-E	19648	20060	519	-	.	ID="KOLOBOKE-3_AP";Tend="2172";Tstart="1724";shortTE="F";uid="25d15b57-4077-4187-b9d2-be1329de7319"
Mc27283	RepeatMasker	DNA/hAT	1176	1466	2112	+	.	ID="RND-6_FAMILY-12497";Tend="1045";Tstart="768";shortTE="F";uid="3d6dfb92-a984-4255-a322-4861b3a8d93d"
Mc27283	RepeatMasker	DNA	1885	2398	4521	-	.	ID="RND-6_FAMILY-26915";Tend="1162";Tstart="652";shortTE="F";uid="420d4f7c-bf7e-4592-ab7d-ba5cb0ea9a88"
Mc27283	RepeatMasker	DNA/hAT-Tip100	1446	1734	2189	-	.	ID="RND-5_FAMILY-538";Tend="1124";Tstart="837";shortTE="F";uid="4597c15f-548c-4c9e-894b-2c41e8334096"
Mc27284	RepeatMasker	DNA	2	212	1128	+	.	ID="ttaa4c_ap";Tend="420";Tstart="212";shortTE="F";uid="3fc88653-0174-4a23-b360-afa16944e35f"
Mc27284	RepeatMasker	DNA	378	647	888	+	.	ID="TTAA25_AP";Tend="506";Tstart="222";shortTE="F";uid="d9b57869-7acb-4a5c-a8c7-06fa3c34d76f"
Mc27284	RepeatMasker	Unknown	1731	1969	620	-	.	ID="RND-6_FAMILY-4057";Tend="1000";Tstart="780";shortTE="F";uid="147832c9-8b7f-4323-9e5d-cbac9980f939"
Mc27285	RepeatMasker	LINE/RTE-BovB	17	562	1015	+	.	ID="RTE-4_LMI";Tend="3341";Tstart="2797";shortTE="F";uid="6dae8195-da29-4157-a322-88592858ced6"
Mc27285	RepeatMasker	DNA/PIF-Harbinger	586	857	485	-	.	ID="ISL2EU-7_CFL";Tend="593";Tstart="327";shortTE="F";uid="53b11849-4b1a-4de0-9d73-a8c9ef7ac15c"
Mc27286	RepeatMasker	DNA/Kolobok-E	2277	2397	423	+	.	ID="RND-6_FAMILY-5582";Tend="477";Tstart="357";shortTE="F";uid="b46f6b5c-ee4d-4a68-8d74-4ba7803ef15a"
Mc27286	RepeatMasker	Retroposon?	1712	2380	651	-	.	ID="SINE2-1_AP";TEgroup="ctg_27284%7CSINE2-1_AP%7C1";Tend="1770";Tstart="499";shortTE="F";uid="f05abe07-95e2-4f28-ad23-802f95b2e8e2"
Mc27286	RepeatMasker	DNA/hAT-Charlie	1015	1327	2113	-	.	ID="RND-1_FAMILY-91";Tend="1191";Tstart="901";shortTE="F";uid="dbb811db-81e4-49b2-b97d-2e92b202cdb4"
Mc27286	RepeatMasker	Unknown	1300	1480	1508	-	.	ID="RND-1_FAMILY-20";Tend="1077";Tstart="900";shortTE="F";uid="be6b4b55-9e20-4d34-8fc6-662e312638da"
Mc27286	RepeatMasker	Unknown	575	1031	3698	-	.	ID="RND-1_FAMILY-20";Tend="1521";Tstart="1067";shortTE="F";uid="280461a5-eac9-4547-be31-cad6eb205cda"
Mc27287	RepeatMasker	LTR/Gypsy	1	2379	9063	-	.	ID="RND-5_FAMILY-345";Tend="2200";Tstart="27";shortTE="F";uid="27c73f49-94ee-4417-a224-53dcc82d50a0"
Mc27288	RepeatMasker	DNA/MULE-MuDR	3273	3373	571	+	.	ID="DNA8-110_AP";TEgroup="ctg_27286%7CDNA8-110_AP%7C1";Tend="689";Tstart="9";shortTE="T";uid="e1c91f9f-91b5-43b7-8377-a2340ea7c93d"
Mc27288	RepeatMasker	LTR/Pao	3089	3231	544	+	.	ID="RND-5_FAMILY-2726";Tend="1338";Tstart="1199";shortTE="F";uid="ab39182c-16c4-41f6-9783-af075dd55c85"
Mc27288	RepeatMasker	DNA/TcMar-Mariner	1874	2078	462	+	.	ID="MARINER-57_LMI";Tend="904";Tstart="691";shortTE="F";uid="037f4952-1381-4c27-a705-7d4a4ac21342"
Mc27288	RepeatMasker	DNA/MULE-NOF	4149	4393	1577	-	.	ID="RND-5_FAMILY-5276";Tend="1170";Tstart="959";shortTE="F";uid="b29e9f7a-3e34-4348-bf8f-5565bde1d826"
Mc27288	RepeatMasker	LINE/R1	3803	4140	757	-	.	ID="SART-5_API";Tend="1091";Tstart="742";shortTE="F";uid="56f47d61-af76-469d-81f0-16ac542d9e4d"
Mc27290	RepeatMasker	LINE/I	1976	2397	3074	-	.	ID="RND-6_FAMILY-8805";Tend="1772";Tstart="1340";shortTE="F";uid="71120da6-775b-47e4-b86c-004a21b302a6"
Mc27290	RepeatMasker	Unknown	1663	1938	605	-	.	ID="RND-5_FAMILY-651";Tend="1215";Tstart="939";shortTE="F";uid="99e8f55e-1a5a-4a11-b22e-82584ebaf7ac"
Mc27290	RepeatMasker	LTR/Copia	304	768	485	-	.	ID="RND-6_FAMILY-6572";Tend="800";Tstart="363";shortTE="F";uid="1133e5d0-b426-491c-b330-637a9ac77d3d"
Mc2729	RepeatMasker	DNA/hAT	1198	1394	590	+	.	ID="RND-6_FAMILY-9061";Tend="1565";Tstart="1368";shortTE="F";uid="35306fa9-ee0e-49d5-9e31-80d944f06fc1"
Mc2729	RepeatMasker	DNA/Ginger	11588	13128	7635	+	.	ID="rnd-1_family-6";Tend="2120";Tstart="521";shortTE="F";uid="0d4d1f4e-9593-4300-b280-84f5a6149a42"
Mc2729	RepeatMasker	Unknown	3697	3879	501	+	.	ID="RND-5_FAMILY-5121";Tend="1150";Tstart="994";shortTE="F";uid="a60b7daa-dd6c-4a51-a10c-79eab1660317"
Mc2729	RepeatMasker	DNA/Ginger-1	12802	13257	1446	-	.	ID="RND-6_FAMILY-13505";Tend="758";Tstart="286";shortTE="F";uid="cec16aaa-e5d4-4af9-b556-c27a7dae818b"
Mc2729	RepeatMasker	Retroposon?	11577	12667	8589	-	.	ID="RND-6_FAMILY-21009";Tend="1085";Tstart="1";shortTE="F";uid="14e52553-df17-4ef5-94bf-b3cddb01add4"
Mc2729	RepeatMasker	Unknown	23122	23761	4553	-	.	ID="RND-1_FAMILY-20";Tend="1513";Tstart="868";shortTE="F";uid="70b97181-5250-446e-86d4-fa79069539af"
Mc2729	RepeatMasker	Unknown	444	1173	4921	-	.	ID="RND-6_FAMILY-10817";Tend="1502";Tstart="799";shortTE="F";uid="65f59775-1586-467b-bcf3-28bb3288e6ef"
Mc27292	RepeatMasker	DNA/Sola-1	411	1063	4847	-	.	ID="RND-6_FAMILY-15259";Tend="1275";Tstart="624";shortTE="F";uid="0a53e5ed-07ea-42a7-9738-9360d43b5a98"
Mc27292	RepeatMasker	DNA/Ginger-1	8	425	3150	-	.	ID="RND-6_FAMILY-13505";Tend="957";Tstart="546";shortTE="F";uid="642f5e70-8bec-41a6-bdb6-6687c154f56e"
Mc27293	RepeatMasker	DNA/TcMar?	6050	6205	483	-	.	ID="RND-5_FAMILY-2433";Tend="953";Tstart="794";shortTE="F";uid="0230be73-9e29-490c-a7a9-f5a55012e8fc"
Mc27294	RepeatMasker	Retroposon?	1333	1638	1023	+	.	ID="SINE2-1_AP";Tend="1328";Tstart="1028";shortTE="F";uid="aa309718-cd86-443f-a8c5-27b3dc0643e7"
Mc27294	RepeatMasker	RC/Helitron	707	951	1232	+	.	ID="RND-1_FAMILY-123";Tend="853";Tstart="607";shortTE="F";uid="4236e515-f388-4577-84bf-ca75be982f74"
Mc27294	RepeatMasker	Retroposon?	1615	2302	2264	-	.	ID="RND-6_FAMILY-21009";Tend="1228";Tstart="596";shortTE="F";uid="542bf7d9-2441-4bf5-a64f-c4e900e6d793"
Mc27294	RepeatMasker	DNA/Ginger-1	1109	1346	1690	-	.	ID="RND-6_FAMILY-13505";Tend="1116";Tstart="878";shortTE="F";uid="5515236b-35cd-46ca-8135-0429f39a0bcc"
Mc27295	RepeatMasker	LTR/Pao	743	2061	781	-	.	ID="BEL-77_CQ-I";Tend="4427";Tstart="3324";shortTE="F";uid="4d2689ec-7535-4ac4-978e-182dd59c76ab"
Mc27299	RepeatMasker	Unknown	1574	2112	4057	+	.	ID="RND-1_FAMILY-73";Tend="1502";Tstart="966";shortTE="F";uid="260d45a9-3fd2-489a-92c7-0348122be042"
Mc27299	RepeatMasker	LINE/R1	2111	2391	1398	-	.	ID="RND-1_FAMILY-29";Tend="945";Tstart="664";shortTE="F";uid="a87d3ac7-6e35-49fc-9370-df6775983401"
Mc27301	RepeatMasker	Unknown	2199	2372	785	+	.	ID="RND-1_FAMILY-49";Tend="1099";Tstart="927";shortTE="F";uid="b4816d4c-c544-41d9-8f5f-453b326eb120"
Mc27301	RepeatMasker	DNA	1655	2037	1043	-	.	ID="ttaa3c_ap";Tend="425";Tstart="31";shortTE="F";uid="ccc606dd-afdf-4b5d-aada-1eab591e8866"
Mc273	RepeatMasker	DNA/Kolobok-E	57144	57341	467	+	.	ID="KOLOBOKE-2_AP";Tend="1353";Tstart="1129";shortTE="F";uid="619f1f3b-aebc-4a94-8052-51bf5b028d96"
Mc273	RepeatMasker	RC/Helitron	25351	26177	3078	+	.	ID="RND-6_FAMILY-4638";Tend="1631";Tstart="826";shortTE="F";uid="372044b0-b644-41e1-8a95-420c8274c9bb"
Mc273	RepeatMasker	Unknown	1706	1827	543	+	.	ID="RND-6_FAMILY-27093";Tend="930";Tstart="815";shortTE="F";uid="0bee8a3a-625a-4fcf-842a-c4694cb215c8"
Mc273	RepeatMasker	DNA	7874	8105	433	+	.	ID="dna4-2_ap";Tend="280";Tstart="5";shortTE="F";uid="2c6c3f66-96d5-4d3f-8e68-7bff1e276da6"
Mc273	RepeatMasker	Retroposon?	57824	57951	447	+	.	ID="SINE2-1_AP";Tend="1649";Tstart="1313";shortTE="F";uid="41b3d0f2-20f2-4ad4-b150-cf2489b0b796"
Mc273	RepeatMasker	Unknown	40782	40935	586	-	.	ID="RND-5_FAMILY-5121";Tend="1134";Tstart="994";shortTE="F";uid="a838b457-f4a3-4866-9248-ef1c29f45f59"
Mc273	RepeatMasker	DNA	29694	30228	1727	-	.	ID="TTAA16_AP";Tend="569";Tstart="1";shortTE="F";uid="8cdea136-5a29-40d2-b55d-037d9a653dfa"
Mc273	RepeatMasker	DNA	27758	28554	2599	-	.	ID="DNA4-2_AP";Tend="769";Tstart="1";shortTE="F";uid="4d711ff5-1e2a-4877-832b-d3699adeb133"
Mc273	RepeatMasker	DNA	33648	34071	1609	-	.	ID="TTAA3_AP";Tend="423";Tstart="1";shortTE="F";uid="46878ce5-2d09-4b6f-bbff-06948dc2d0d1"
Mc273	RepeatMasker	LTR/Copia	32812	33039	1490	-	.	ID="RND-5_FAMILY-7636";Tend="788";Tstart="569";shortTE="F";uid="522db2d5-64c3-4388-89a7-f6eafe0d23c5"
Mc273	RepeatMasker	Retroposon?	57416	57558	431	-	.	ID="RND-1_FAMILY-338";Tend="214";Tstart="72";shortTE="F";uid="b3117fbb-8f43-496f-9de3-3f7094c0a2e1"
Mc273	RepeatMasker	DNA	60237	60499	449	-	.	ID="DNA4-3_AP";Tend="245";Tstart="1";shortTE="F";uid="a27b88c5-7595-45d3-b0ef-24e77bb37048"
Mc273	RepeatMasker	DNA	13734	14015	549	-	.	ID="DNA4-2B_AP";Tend="773";Tstart="495";shortTE="F";uid="f53e7973-e56b-4fa1-8fa9-acd8a3ee7d15"
Mc273	RepeatMasker	DNA/Kolobok-E	57952	58212	829	-	.	ID="KOLOBOKE-2_AP";Tend="1382";Tstart="1119";shortTE="F";uid="468acdcd-cb94-4666-bb3a-68a2d644d779"
Mc2730	RepeatMasker	LINE/I	8775	8991	1316	+	.	ID="RND-6_FAMILY-12485";Tend="1319";Tstart="1116";shortTE="F";uid="473f8a13-1854-472c-9c57-c4afc8afc5c7"
Mc2730	RepeatMasker	DNA/Ginger-1	21427	21790	502	+	.	ID="RND-6_FAMILY-11732";Tend="1478";Tstart="1100";shortTE="F";uid="5ebb512a-e4d5-47d4-aaed-5fc53095b842"
Mc2730	RepeatMasker	DNA	12883	13367	565	+	.	ID="DNA4-3_AP";TEgroup="ctg_2730%7CDNA4-3_AP%7C1";Tend="299";Tstart="24";shortTE="F";uid="f64bcad8-21fd-41fd-beee-07e65c85892c"
Mc2730	RepeatMasker	DNA/TcMar-Tc1	22969	23448	1021	+	.	ID="RND-6_FAMILY-12726";Tend="738";Tstart="334";shortTE="F";uid="adc89ff6-95c0-49a4-ab56-8a747a65be23"
Mc2730	RepeatMasker	DNA/Kolobok-E	21071	21304	916	+	.	ID="RND-6_FAMILY-850";Tend="252";Tstart="13";shortTE="F";uid="bbecd198-3d9a-41d5-8354-dcff3d024d94"
Mc2730	RepeatMasker	DNA/hAT	4625	5189	3783	+	.	ID="RND-5_FAMILY-4392";Tend="1374";Tstart="821";shortTE="F";uid="040e8591-8d1e-41fb-b434-0b8c2e4e0112"
Mc2730	RepeatMasker	Unknown	18734	18895	737	-	.	ID="RND-5_FAMILY-7215";Tend="824";Tstart="661";shortTE="F";uid="91c90d44-9a51-4d18-b4c1-be4c1302acfd"
Mc2730	RepeatMasker	DNA/hAT-hAT19	25971	26443	664	-	.	ID="RND-6_FAMILY-1867";Tend="1470";Tstart="1090";shortTE="F";uid="f2518e2d-27d5-4cfb-9620-7803bc28280c"
Mc2730	RepeatMasker	DNA/Kolobok-E	21117	21456	1119	-	.	ID="RND-6_FAMILY-20546";Tend="366";Tstart="83";shortTE="F";uid="62377dd7-0436-4473-8632-dddc2e40a71b"
Mc2730	RepeatMasker	DNA/hAT-Tip100	23440	23773	2699	-	.	ID="RND-6_FAMILY-9503";Tend="1084";Tstart="756";shortTE="F";uid="379285ac-5f77-4a4a-8707-0d5992787823"
Mc2730	RepeatMasker	DNA/Ginger-1	3132	3358	723	-	.	ID="RND-6_FAMILY-13505";Tend="2256";Tstart="2025";shortTE="F";uid="8ce2b4d8-52ae-442f-8044-86332e1002fb"
Mc2730	RepeatMasker	DNA/hAT-Charlie	25549	25957	1370	-	.	ID="DNA8-86_AP";Tend="383";Tstart="1";shortTE="F";uid="8e009d87-7a1d-42bd-954b-45723c5dc01e"
Mc2730	RepeatMasker	Retroposon?	21470	22074	2163	-	.	ID="SINE2-1_AP";Tend="625";Tstart="1";shortTE="F";uid="73bab3f9-095f-4f71-bab9-94a72640c6df"
Mc2730	RepeatMasker	LINE/R1-LOA	28783	29017	997	-	.	ID="RND-5_FAMILY-1286";Tend="1335";Tstart="1118";shortTE="F";uid="eca91bea-3c61-42e0-a992-9efbe0b952bd"
Mc2730	RepeatMasker	DNA	2449	2989	1823	-	.	ID="TTAA16_AP";Tend="549";Tstart="1";shortTE="F";uid="d9d2f208-b3b4-4194-99ac-b123317a815c"
Mc2730	RepeatMasker	DNA/hAT-Charlie	20260	21149	6051	-	.	ID="RND-6_FAMILY-2971";Tend="1419";Tstart="576";shortTE="F";uid="d93f1a1e-34d6-44b1-8eec-4f2bf5af9ada"
Mc2730	RepeatMasker	LINE/I	11326	11892	2147	-	.	ID="RND-6_FAMILY-5269";Tend="1354";Tstart="798";shortTE="F";uid="97c2bc92-c956-4b8d-8316-f7e6fae961cf"
Mc27302	RepeatMasker	LINE/I-Jockey	1936	2394	744	+	.	ID="RND-5_FAMILY-2860";Tend="1125";Tstart="664";shortTE="F";uid="da679bf6-0413-42b2-b7b4-94f3088d7f63"
Mc27302	RepeatMasker	DNA/hAT-hAT19	660	928	1735	-	.	ID="RND-6_FAMILY-2871";Tend="1387";Tstart="1127";shortTE="F";uid="c608bb12-30d0-4b40-8d6a-dda3d20c4e90"
Mc27303	RepeatMasker	DNA	1249	1376	1085	+	.	ID="TTAA14_AP";Tend="129";Tstart="1";shortTE="F";uid="fbbd98be-0e36-44de-92d9-74e2ccb18d67"
Mc27303	RepeatMasker	DNA/hAT-Charlie	1584	2090	3946	-	.	ID="RND-6_FAMILY-4924";Tend="981";Tstart="480";shortTE="F";uid="013a96d0-2aa0-47b5-a156-69c08e2509f6"
Mc27303	RepeatMasker	Retroposon?	2099	2395	2105	-	.	ID="RND-6_FAMILY-21009";Tend="1208";Tstart="926";shortTE="F";uid="bb335fab-492c-4a6e-a768-545c6062c699"
Mc27305	RepeatMasker	DNA/Ginger	1171	1308	443	+	.	ID="RND-1_FAMILY-6";Tend="1079";Tstart="933";shortTE="F";uid="53ae1c84-9a3b-43b1-8552-74b360978674"
Mc27305	RepeatMasker	Unknown	1393	1645	560	-	.	ID="RND-5_FAMILY-1540";Tend="1271";Tstart="1047";shortTE="F";uid="e1516642-8f58-4997-8e1d-e50e6973e7ac"
Mc27306	RepeatMasker	DNA/hAT-Charlie	1207	1428	1598	+	.	ID="RND-1_FAMILY-116";Tend="1273";Tstart="1054";shortTE="F";uid="994832f8-4e68-4994-b1af-87655b6c2a8d"
Mc27306	RepeatMasker	Retroposon?	1	1208	7365	-	.	ID="SINE2-1_AP";Tend="1181";Tstart="1";shortTE="F";uid="1cb4d4f0-461f-4296-944e-f971e3033696"
Mc27307	RepeatMasker	LINE/I	857	2392	6465	-	.	ID="RND-5_FAMILY-4339";Tend="1904";Tstart="490";shortTE="F";uid="8562fc2e-52c5-4c65-a001-24d73154cc8b"
Mc27307	RepeatMasker	DNA/MULE-MuDR	415	576	446	-	.	ID="RND-5_FAMILY-7113";Tend="415";Tstart="259";shortTE="F";uid="c0e87896-6e20-4f9f-840f-64b95170f91c"
Mc27308	RepeatMasker	DNA/Ginger-1	1158	2309	7365	-	.	ID="rnd-6_family-13505";Tend="2259";Tstart="75";shortTE="F";uid="8c1e07d4-12db-4dc6-95b0-cfd4e17cc58f"
Mc27309	RepeatMasker	LTR/Gypsy	219	2017	11223	-	.	ID="RND-6_FAMILY-1482";TEgroup="ctg_27307%7CRND-6_FAMILY-1482%7C1";Tend="2428";Tstart="484";shortTE="F";uid="a3f78ce0-9b69-4ed0-8ed0-2bef9bc3163c"
Mc27309	RepeatMasker	DNA/Ginger-2	2009	2384	3098	-	.	ID="RND-6_FAMILY-11270";Tend="1013";Tstart="644";shortTE="F";uid="c90938e8-2248-4752-b2bb-35c507e8815a"
Mc27309	RepeatMasker	Unknown	1	211	1640	-	.	ID="RND-1_FAMILY-300";Tend="761";Tstart="548";shortTE="F";uid="43111003-6287-49cf-83bf-d1aef18de3b8"
Mc27310	RepeatMasker	Unknown	1048	1876	3622	-	.	ID="RND-6_FAMILY-1520";Tend="1592";Tstart="774";shortTE="F";uid="2cb0bd56-341c-47b5-b8f9-b028dfe47599"
Mc27311	RepeatMasker	Satellite	550	697	855	+	.	ID="SAT-1_LVA";Tend="366";Tstart="219";shortTE="F";uid="b7805a76-590c-453c-8783-b4bcff99d9ef"
Mc27311	RepeatMasker	SINE/5S	543	680	1250	-	.	ID="RND-6_FAMILY-6092";Tend="1088";Tstart="950";shortTE="F";uid="1aa86d02-46ac-4e41-a6ce-466845644ea0"
Mc27311	RepeatMasker	DNA/Ginger-1	2237	2369	466	-	.	ID="RND-6_FAMILY-17528";Tend="176";Tstart="49";shortTE="F";uid="6d9a9155-1e3e-42ec-85b9-22a974c40c03"
Mc27311	RepeatMasker	Retroposon?	2287	2387	789	-	.	ID="RND-6_FAMILY-21009";Tend="1208";Tstart="1109";shortTE="F";uid="55f35243-d083-48d7-848d-2694fd2bc023"
Mc2731	RepeatMasker	Retroposon?	8005	8485	1241	+	.	ID="SINE2-1_AP";Tend="1226";Tstart="95";shortTE="F";uid="2c54372d-915b-4d2a-835a-e5bc258e39ea"
Mc2731	RepeatMasker	DNA/hAT-Tip100	11534	11995	2556	+	.	ID="RND-5_FAMILY-692";Tend="1435";Tstart="948";shortTE="F";uid="918eef72-fc5f-4bab-809c-d00bc00a8030"
Mc2731	RepeatMasker	DNA/hAT-hAT19	14223	14396	560	+	.	ID="DNA8-49_AP";Tend="805";Tstart="636";shortTE="F";uid="0edf383e-66cd-4d33-943e-0da6b651a26d"
Mc2731	RepeatMasker	Unknown	13735	13912	686	+	.	ID="RND-5_FAMILY-5121";Tend="1166";Tstart="993";shortTE="F";uid="5b81d5a8-eeed-47d0-9cd7-cefe80bff122"
Mc2731	RepeatMasker	DNA	13896	14103	467	+	.	ID="DNA4-3_AP";Tend="273";Tstart="64";shortTE="F";uid="692f175b-a562-406c-b2fd-590d0eb5d486"
Mc2731	RepeatMasker	DNA	5717	5871	422	+	.	ID="dna4-2b_ap";Tend="773";Tstart="609";shortTE="F";uid="6f8da751-7c26-44c7-ba46-ccf8d7d0e143"
Mc2731	RepeatMasker	DNA	11302	11497	511	+	.	ID="DNA4-3_AP";Tend="293";Tstart="101";shortTE="F";uid="d6d5beaa-ccb2-4710-a839-b2c16bf875d3"
Mc2731	RepeatMasker	DNA	5354	5718	570	+	.	ID="dna4-1_ap";Tend="439";Tstart="51";shortTE="F";uid="03be23b4-3b4f-4711-86ba-feb4991f4807"
Mc2731	RepeatMasker	Retroposon?	30239	31105	6300	-	.	ID="RND-6_FAMILY-21009";Tend="1208";Tstart="304";shortTE="F";uid="35a76289-7cf6-4257-85b7-b827b6215e92"
Mc2731	RepeatMasker	Unknown	23922	24217	1980	-	.	ID="RND-5_FAMILY-651";Tend="1215";Tstart="923";shortTE="F";uid="030e7bb7-f541-4148-87d6-3797d9c6a481"
Mc2731	RepeatMasker	DNA	10739	10992	1359	-	.	ID="TTAA8_AP";Tend="274";Tstart="6";shortTE="F";uid="a07019fd-3735-433b-9d3c-55a801a6528a"
Mc2731	RepeatMasker	Unknown	2386	2755	912	-	.	ID="RND-6_FAMILY-16540";Tend="974";Tstart="527";shortTE="F";uid="31875500-e1da-4702-831d-38ccb51ce27b"
Mc2731	RepeatMasker	DNA/Ginger-1	7463	7707	870	-	.	ID="RND-6_FAMILY-13505";Tend="2217";Tstart="1954";shortTE="F";uid="9cd683d8-0713-4cc5-bd59-5b665636ed4b"
Mc2731	RepeatMasker	DNA	1962	2385	2420	-	.	ID="TTAA2_AP";Tend="427";Tstart="1";shortTE="F";uid="9d888e00-77ac-46b0-ad6e-298475911cf6"
Mc2731	RepeatMasker	DNA/TcMar-Pogo	21822	22315	1272	-	.	ID="RND-6_FAMILY-4112";Tend="1302";Tstart="685";shortTE="F";uid="969750f8-6728-4c06-8076-4b4c48193c91"
Mc2731	RepeatMasker	DNA/Kolobok-E	7736	8004	789	-	.	ID="RND-6_FAMILY-12898";Tend="1234";Tstart="969";shortTE="F";uid="e7dcda77-aa89-4230-87fd-22d12f0b4cd3"
Mc2731	RepeatMasker	DNA	14467	14729	484	-	.	ID="DNA4-3_AP";Tend="258";Tstart="1";shortTE="F";uid="1c50c3f2-c548-4fd3-8f46-b06e820496c8"
Mc27312	RepeatMasker	LINE/CR1	1984	2132	1142	-	.	ID="RND-6_FAMILY-2774";Tend="232";Tstart="91";shortTE="F";uid="083010a4-51d3-4cdf-b6da-d139f5489a86"
Mc27314	RepeatMasker	Unknown	1	191	1468	+	.	ID="RND-5_FAMILY-11497";Tend="1583";Tstart="1388";shortTE="F";uid="2f7ade29-742c-4584-a2eb-666e25094f93"
Mc27315	RepeatMasker	Unknown	85	246	496	+	.	ID="RND-6_FAMILY-193";Tend="1707";Tstart="1544";shortTE="F";uid="79141534-7d95-4184-a05b-a260a7609c4d"
Mc27315	RepeatMasker	DNA/MULE-MuDR	259	405	438	+	.	ID="MUDR5X_AP";Tend="663";Tstart="523";shortTE="F";uid="0cc7ea13-8abd-4d96-bb08-9f1532ba4650"
Mc27315	RepeatMasker	RC/Helitron	2968	3247	1296	+	.	ID="HELITRON-3_HMM";Tend="1911";Tstart="1630";shortTE="F";uid="9d9e9270-83bb-4e3e-89df-455f8ebc8214"
Mc27315	RepeatMasker	RC/Helitron	2610	2801	667	-	.	ID="RND-6_FAMILY-3387";Tend="623";Tstart="490";shortTE="F";uid="4b815838-38e0-408d-b4ee-e70e2f8d8c58"
Mc27315	RepeatMasker	DNA/Ginger	606	2582	7904	-	.	ID="rnd-1_family-6";Tend="2441";Tstart="389";shortTE="F";uid="d6c6fdf0-7e0e-467e-ba1b-dbf35019890c"
Mc27316	RepeatMasker	DNA/Kolobok-E	1110	1339	923	+	.	ID="RND-6_FAMILY-11125";Tend="2058";Tstart="1872";shortTE="F";uid="93f8b5e0-5553-4f82-814c-3ef67ead421f"
Mc27318	RepeatMasker	DNA/hAT-Tip100	1689	2393	4319	+	.	ID="rnd-1_family-302";Tend="1529";Tstart="733";shortTE="F";uid="c4d35ab1-7d73-4750-a088-f25c9f4e374d"
Mc27319	RepeatMasker	Retroposon?	2023	2315	2445	-	.	ID="RND-1_FAMILY-338";Tend="1069";Tstart="770";shortTE="F";uid="81897732-f737-434f-949b-7767d10bb811"
Mc27319	RepeatMasker	LINE/CR1	514	1044	443	-	.	ID="RND-6_FAMILY-13267";Tend="810";Tstart="232";shortTE="F";uid="fa61f1bd-2fba-43da-ab4b-d31023a1d6ef"
Mc27320	RepeatMasker	Retroposon?	1021	1193	1233	+	.	ID="RND-1_FAMILY-338";Tend="1075";Tstart="907";shortTE="F";uid="cfdf343c-509c-4d59-9c34-13df94bf1af1"
Mc27320	RepeatMasker	DNA/hAT	2218	2387	656	+	.	ID="dna8-112_ap";Tend="156";Tstart="12";shortTE="F";uid="cd82b7a2-7b20-4730-8010-04ac79d70227"
Mc27320	RepeatMasker	DNA/Ginger	16	983	7178	-	.	ID="RND-1_FAMILY-6";Tend="1896";Tstart="927";shortTE="F";uid="68a5c7f9-b256-4601-924b-94e5592f82ba"
Mc27320	RepeatMasker	DNA/hAT	2170	2337	648	-	.	ID="RND-6_FAMILY-7429";Tend="507";Tstart="357";shortTE="F";uid="942ea3df-57be-46df-b4a6-d74e66c6ae9c"
Mc27321	RepeatMasker	DNA/Ginger-1	931	1251	1993	+	.	ID="rnd-6_family-13505";Tend="996";Tstart="715";shortTE="F";uid="2392c869-fb84-4be5-bde9-90b26f83910a"
Mc27321	RepeatMasker	DNA/hAT-Tip100	218	930	5768	-	.	ID="RND-5_FAMILY-4813";Tend="1531";Tstart="819";shortTE="F";uid="31a4b32e-f9d2-4655-9d62-0e8ddc7e7120"
Mc2732	RepeatMasker	DNA/Ginger	1778	1981	469	+	.	ID="RND-5_FAMILY-2916";Tend="745";Tstart="547";shortTE="F";uid="a7dfc5cd-3fe1-47bf-82c4-f1d0741723b3"
Mc2732	RepeatMasker	DNA	26935	27181	629	+	.	ID="TTAA2D_AP";Tend="255";Tstart="1";shortTE="F";uid="e8fa5730-cb1e-4051-94ee-3943fe13e0a6"
Mc2732	RepeatMasker	DNA	13007	13145	536	+	.	ID="ttaa3b_ap";Tend="220";Tstart="81";shortTE="F";uid="2dae895c-c2dc-478a-8d7a-3a96a9f2b2a2"
Mc2732	RepeatMasker	DNA/Kolobok-E	2	306	1580	+	.	ID="koloboke-2_ap";Tend="2211";Tstart="1923";shortTE="F";uid="e5826692-bd66-4f6c-b932-6c33eb2feba0"
Mc2732	RepeatMasker	DNA	23914	24294	1604	+	.	ID="ttaa3b_ap";Tend="436";Tstart="2";shortTE="F";uid="2b916fa4-abeb-4aa3-8714-c61fc89f851f"
Mc2732	RepeatMasker	DNA/MULE-MuDR	15140	15863	420	+	.	ID="RND-1_FAMILY-60";Tend="1360";Tstart="604";shortTE="F";uid="87b42039-b64f-48a5-872d-15bb259e058d"
Mc2732	RepeatMasker	DNA/hAT-hAT19	20122	20854	1207	+	.	ID="RND-6_FAMILY-3498";TEgroup="ctg_2732%7CRND-6_FAMILY-3498%7C1";Tend="1675";Tstart="903";shortTE="F";uid="1b05bc1d-ec0b-4114-bca5-d2e233ff6dde"
Mc2732	RepeatMasker	DNA	25898	26123	577	+	.	ID="TTAA2D_AP";Tend="274";Tstart="34";shortTE="F";uid="2e288a17-eaaf-49fa-8421-9e609cfa90f3"
Mc2732	RepeatMasker	DNA/hAT-Charlie	3294	3615	457	+	.	ID="RND-6_FAMILY-2617";Tend="1172";Tstart="870";shortTE="F";uid="1f53215f-66b4-4628-945a-785ceb59ffee"
Mc2732	RepeatMasker	LTR/Gypsy	23308	23495	1569	-	.	ID="RND-6_FAMILY-3194";Tend="1031";Tstart="852";shortTE="F";uid="c82c7605-c73b-481b-a63c-aee7fca072e3"
Mc2732	RepeatMasker	DNA/Kolobok-E	6368	6582	686	-	.	ID="KOLOBOKE-2_AP";Tend="1355";Tstart="1119";shortTE="F";uid="afc99174-f985-413c-be7e-aac81bef0e2f"
Mc2732	RepeatMasker	DNA/MULE-MuDR	4538	4690	625	-	.	ID="RND-5_FAMILY-6663";Tend="978";Tstart="829";shortTE="F";uid="1ed41301-d3fb-4076-8731-09705fe675bf"
Mc2732	RepeatMasker	DNA/MULE-MuDR	4092	4279	645	-	.	ID="RND-5_FAMILY-6663";Tend="1585";Tstart="1397";shortTE="F";uid="164a586c-b19a-48a7-b69b-d11230669cf9"
Mc2732	RepeatMasker	Unknown	1048	1245	1418	-	.	ID="RND-5_FAMILY-2591";Tend="1166";Tstart="973";shortTE="F";uid="069049d5-d9ec-49ef-8385-19465509bf12"
Mc2732	RepeatMasker	RC/Helitron	28160	28536	1665	-	.	ID="RND-6_FAMILY-7993";Tend="853";Tstart="477";shortTE="F";uid="7c4ad025-3ab6-4752-a51e-7ecb0d6d9da7"
Mc2732	RepeatMasker	Unknown	15722	15940	956	-	.	ID="RND-6_FAMILY-1520";Tend="863";Tstart="652";shortTE="F";uid="6759e96b-fb2b-4984-b271-6bcd5dcaf04e"
Mc2732	RepeatMasker	Unknown	4691	4807	585	-	.	ID="RND-1_FAMILY-252";Tend="980";Tstart="710";shortTE="F";uid="1c17c361-838a-4ff5-8153-dd01849eed23"
Mc2732	RepeatMasker	Unknown	15078	15330	1675	-	.	ID="RND-6_FAMILY-1520";Tend="1339";Tstart="1082";shortTE="F";uid="4c65575e-1cdb-4151-8b5f-f88dff5d3559"
Mc2732	RepeatMasker	DNA/Kolobok-E	6105	6320	567	-	.	ID="RND-6_FAMILY-12898";Tend="1503";Tstart="1293";shortTE="F";uid="7312c1ab-bfb0-47a1-a042-7acb46741b18"
Mc27322	RepeatMasker	DNA/MULE-MuDR	2189	2373	1419	+	.	ID="RND-5_FAMILY-2117";Tend="924";Tstart="740";shortTE="F";uid="79e8d587-86ad-4ef4-9a73-c421435667d8"
Mc27322	RepeatMasker	DNA/MULE-MuDR	2282	2384	721	-	.	ID="RND-6_FAMILY-11754";Tend="1519";Tstart="1415";shortTE="F";uid="693bf38c-c8b8-4a68-bddb-18c99c19a55f"
Mc27323	RepeatMasker	Unknown	1006	1661	2163	+	.	ID="RND-5_FAMILY-225";Tend="1440";Tstart="798";shortTE="F";uid="55ed31d1-9bcc-403a-9f99-f1033e228e3a"
Mc27323	RepeatMasker	Retroposon?	1	807	5915	+	.	ID="RND-6_FAMILY-21009";Tend="1276";Tstart="455";shortTE="F";uid="e260f461-ca9a-4e5d-865e-829b7b8aa99e"
Mc27323	RepeatMasker	DNA/TcMar-Pogo	2205	2393	1624	+	.	ID="RND-5_FAMILY-2318";Tend="899";Tstart="711";shortTE="F";uid="911952da-5311-411d-bc09-439872817ae6"
Mc27324	RepeatMasker	DNA/hAT-hAT19	1100	1281	438	+	.	ID="RND-6_FAMILY-37714";Tend="1772";Tstart="1581";shortTE="F";uid="0fdd131d-9a48-4b15-8166-959d96266328"
Mc27324	RepeatMasker	Unknown	1	272	2271	+	.	ID="RND-6_FAMILY-20323";Tend="1305";Tstart="1041";shortTE="F";uid="6401f64f-5f9f-4767-8621-1184e671d130"
Mc27324	RepeatMasker	DNA/Merlin	272	519	1817	+	.	ID="RND-6_FAMILY-834";Tend="1599";Tstart="1351";shortTE="F";uid="309603aa-9d71-436c-9295-5e43738d30ad"
Mc27324	RepeatMasker	DNA/hAT-hAT19	615	1209	4731	-	.	ID="RND-5_FAMILY-10701";Tend="1464";Tstart="871";shortTE="F";uid="af5afba4-7989-491e-ba79-1fc0504f81ab"
Mc27324	RepeatMasker	DNA/hAT	503	625	648	-	.	ID="RND-1_FAMILY-322";Tend="1144";Tstart="1019";shortTE="F";uid="e654fbe2-b6fb-4d1c-88d4-b292513675fd"
Mc27324	RepeatMasker	DNA/hAT	1203	1390	854	-	.	ID="RND-1_FAMILY-322";Tend="1030";Tstart="850";shortTE="F";uid="84835e4d-0b72-49e4-bc84-a22497fb5183"
Mc27325	RepeatMasker	DNA/Kolobok-E	129	405	694	+	.	ID="KOLOBOKE-3_AP";Tend="5184";Tstart="4789";shortTE="F";uid="a77ae9ac-4f43-4ac3-b940-091f70ab74c3"
Mc27325	RepeatMasker	DNA	1985	2087	709	+	.	ID="RND-6_FAMILY-38456";Tend="959";Tstart="556";shortTE="F";uid="422fddfa-7205-40ba-aad3-42d0f999ec34"
Mc27325	RepeatMasker	DNA	2088	2392	2002	-	.	ID="TTAA4B_AP";Tend="396";Tstart="94";shortTE="F";uid="a8043395-ece4-495a-a779-d04c6a130f07"
Mc27325	RepeatMasker	Retroposon?	32	506	1224	-	.	ID="SINE2-1_AP";TEgroup="ctg_27323%7CSINE2-1_AP%7C1";Tend="1469";Tstart="98";shortTE="F";uid="6563d205-2a35-47f1-a9d4-01bbba2fcd84"
Mc27326	RepeatMasker	Unknown	10	2392	2228	-	.	ID="RND-1_FAMILY-132";Tend="1397";Tstart="1";shortTE="F";uid="ade98952-800f-4e72-8164-58555995d049"
Mc27327	RepeatMasker	DNA/TcMar-Tigger	1937	2185	931	-	.	ID="RND-1_FAMILY-286";Tend="1209";Tstart="935";shortTE="F";uid="4d01dc26-15f7-4646-92e9-745623b345b7"
Mc27329	RepeatMasker	LTR/Pao	29	702	611	-	.	ID="BEL-4_DWIL-I";Tend="5185";Tstart="4522";shortTE="F";uid="4b882741-8d0b-4ed6-a105-0949223e12a1"
Mc27329	RepeatMasker	LTR/Pao	1300	1660	413	-	.	ID="BEL-4_DWIL-I";Tend="3963";Tstart="3608";shortTE="F";uid="4fb567f3-08fc-4f4d-adb8-598289c2c09d"
Mc27330	RepeatMasker	Unknown	415	971	4337	+	.	ID="RND-6_FAMILY-11193";Tend="1172";Tstart="618";shortTE="F";uid="8f50a4ce-8a15-47f3-bd06-639f2e9c2f02"
Mc27330	RepeatMasker	DNA	197	421	1461	-	.	ID="RND-6_FAMILY-147";Tend="1096";Tstart="881";shortTE="F";uid="8245b39d-2785-4bb6-a9a4-d56802b59d0f"
Mc27331	RepeatMasker	DNA/Ginger-1	1	473	3407	-	.	ID="RND-6_FAMILY-13505";Tend="977";Tstart="496";shortTE="F";uid="4ce334de-0c2a-4f96-aae6-8fe9541ba4b7"
Mc2733	RepeatMasker	Retroposon?	14961	15119	562	+	.	ID="SINE2-1_AP";Tend="1770";Tstart="1629";shortTE="F";uid="83579471-77a8-4817-8ea0-ab4f4d5bbc14"
Mc2733	RepeatMasker	DNA	4540	5232	1038	+	.	ID="DNA4-2_AP";Tend="763";Tstart="99";shortTE="F";uid="ec64dd35-c6bd-4b4f-b2c2-4026aec4b5b5"
Mc2733	RepeatMasker	DNA/hAT-hAT19	19725	19861	445	+	.	ID="rnd-1_family-189";Tend="978";Tstart="841";shortTE="F";uid="77d86231-3699-4c2f-a487-1def1e40b9df"
Mc2733	RepeatMasker	DNA	22107	22411	599	+	.	ID="TTAA2D_AP";Tend="385";Tstart="57";shortTE="F";uid="d6494ce1-56f4-457b-99f6-d4de94937ece"
Mc2733	RepeatMasker	Unknown	16454	16708	479	+	.	ID="RND-1_FAMILY-256";Tend="1841";Tstart="1596";shortTE="F";uid="61633868-922a-4ac0-9c24-1827ba1760c1"
Mc2733	RepeatMasker	DNA/hAT-hAT19	9908	10433	822	-	.	ID="DNA8-45_AP";Tend="576";Tstart="1";shortTE="F";uid="404c727e-83e8-4d1c-a5a2-a1c784a5b262"
Mc2733	RepeatMasker	DNA/Ginger-1	30156	30813	840	-	.	ID="RND-1_FAMILY-4";Tend="2511";Tstart="1796";shortTE="F";uid="b54b132e-02f1-4157-978b-14e6dc745e57"
Mc27334	RepeatMasker	Retroposon?	2087	2384	1274	-	.	ID="SINE2-1_AP";Tend="1770";Tstart="1565";shortTE="F";uid="ce524e14-0785-4050-a0cd-3ec308c9f394"
Mc27335	RepeatMasker	DNA/hAT-Tip100	1795	2391	3978	+	.	ID="RND-6_FAMILY-18364";Tend="686";Tstart="99";shortTE="F";uid="42b44f50-4b60-4890-b21b-a10491bd63b2"
Mc27335	RepeatMasker	Unknown	1	1745	11826	-	.	ID="RND-5_FAMILY-8227";Tend="1968";Tstart="262";shortTE="F";uid="90ef1595-a4a7-4d85-a86d-b90cd5071af7"
Mc27336	RepeatMasker	DNA/hAT	1531	1725	408	+	.	ID="RND-6_FAMILY-11413";Tend="1197";Tstart="1015";shortTE="F";uid="3d96183d-65dd-454d-a16d-352aa6d7437b"
Mc27336	RepeatMasker	DNA/hAT-hAT19	12	1252	7118	+	.	ID="RND-6_FAMILY-3780";Tend="2043";Tstart="784";shortTE="F";uid="c98f05aa-c9d7-447f-b9d4-1909caa7db27"
Mc27337	RepeatMasker	Unknown	626	819	1234	+	.	ID="RND-5_FAMILY-730";Tend="1073";Tstart="894";shortTE="F";uid="63a7990e-d6f8-4541-89cb-a59273152672"
Mc27337	RepeatMasker	Unknown	3	535	1913	-	.	ID="RND-6_FAMILY-5859";Tend="1090";Tstart="587";shortTE="F";uid="2a5c7ed2-0b57-4e6d-9a93-b53d80e68326"
Mc27337	RepeatMasker	Unknown	1590	1713	703	-	.	ID="RND-6_FAMILY-10824";Tend="329";Tstart="212";shortTE="F";uid="7c0f3562-7056-4a77-859b-797be3ca6931"
Mc27337	RepeatMasker	Retroposon?	1712	2390	4987	-	.	ID="RND-6_FAMILY-21009";Tend="1239";Tstart="559";shortTE="F";uid="eace2177-6283-4242-bb48-bfb5fa0ba359"
Mc27338	RepeatMasker	Unknown	257	477	449	+	.	ID="RND-6_FAMILY-14723";Tend="1217";Tstart="785";shortTE="F";uid="272819c1-b447-4c1d-88fe-440772d67a92"
Mc27338	RepeatMasker	LINE/I-Jockey	10	256	731	+	.	ID="RND-5_FAMILY-4747";Tend="1442";Tstart="1188";shortTE="F";uid="ca3d36d9-3ddf-4526-9507-0418aca72df3"
Mc27338	RepeatMasker	DNA/hAT-Tip100	1768	2039	1135	-	.	ID="RND-5_FAMILY-538";Tend="1115";Tstart="857";shortTE="F";uid="b525c475-b364-4a51-9047-6119bb54bb3d"
Mc27338	RepeatMasker	DNA/Ginger	1033	1736	527	-	.	ID="RND-5_FAMILY-2916";Tend="993";Tstart="299";shortTE="F";uid="113e7226-1542-48b6-8e3e-6d2fcbbe5855"
Mc27339	RepeatMasker	Unknown	210	654	1999	+	.	ID="RND-6_FAMILY-21344";Tend="764";Tstart="377";shortTE="F";uid="77e7fa2b-b0fd-4f56-85b9-1dbf73ba15c2"
Mc27340	RepeatMasker	DNA/Kolobok-E	1746	1928	411	+	.	ID="KOLOBOKE-2_AP";Tend="1378";Tstart="1207";shortTE="F";uid="cc6fd5d4-cd8e-4f1f-9960-21855c5f94bd"
Mc27340	RepeatMasker	DNA/hAT-hAT19	2186	2390	1733	+	.	ID="RND-1_FAMILY-189";Tend="1057";Tstart="853";shortTE="F";uid="e5b15b9a-c844-4041-a102-fceb3c54eaa0"
Mc27340	RepeatMasker	Retroposon?	1950	2185	611	-	.	ID="RND-1_FAMILY-311";Tend="2136";Tstart="1867";shortTE="F";uid="f945657b-e945-4e50-916f-b1fb4f0ffa13"
Mc27341	RepeatMasker	DNA/Ginger-2	3030	3371	762	+	.	ID="RND-6_FAMILY-11270";TEgroup="ctg_27339%7CRND-6_FAMILY-11270%7C1";Tend="877";Tstart="280";shortTE="F";uid="f6233f5d-9e5a-4dfc-ad81-818862490417"
Mc27341	RepeatMasker	DNA/Kolobok-E	3414	3561	700	+	.	ID="RND-5_FAMILY-3345";Tend="1660";Tstart="1510";shortTE="F";uid="938773ed-9b07-40b4-828e-b2c315e9c390"
Mc27341	RepeatMasker	DNA/Ginger-2	2595	2823	962	+	.	ID="RND-6_FAMILY-11270";Tend="286";Tstart="92";shortTE="F";uid="e11069a9-e56c-4e02-9e7b-e20fc1f89a0f"
Mc27341	RepeatMasker	DNA/CMC-EnSpm	244	1397	1439	+	.	ID="RND-5_FAMILY-5980";Tend="2064";Tstart="919";shortTE="F";uid="993a3e3c-4b41-4b64-8e09-b5875f3bd21a"
Mc27341	RepeatMasker	DNA/hAT	2806	3187	1468	-	.	ID="RND-1_FAMILY-198";Tend="1106";Tstart="679";shortTE="F";uid="af980d22-8754-44c7-9a23-e317bc9a27ba"
Mc2734	RepeatMasker	Unknown	28174	28693	3276	+	.	ID="RND-1_FAMILY-217";Tend="1471";Tstart="954";shortTE="F";uid="039a5dbc-99f6-4c45-8efe-e58498bbed0f"
Mc2734	RepeatMasker	Unknown	4398	4864	521	+	.	ID="RND-5_FAMILY-1093";Tend="1410";Tstart="942";shortTE="F";uid="5b1d7680-b355-4ef9-9f2e-199027e5b3db"
Mc2734	RepeatMasker	DNA	2129	2291	431	+	.	ID="dna4-2_ap";Tend="179";Tstart="17";shortTE="F";uid="e143b47e-c70e-4d9f-b979-f70cc77c7f8a"
Mc2734	RepeatMasker	Unknown	18762	19141	1305	+	.	ID="RND-5_FAMILY-5655";Tend="1344";Tstart="960";shortTE="F";uid="3df1d2ab-6eb3-4de6-8dae-c76f5775e107"
Mc2734	RepeatMasker	Unknown	27129	27296	775	-	.	ID="RND-5_FAMILY-5121";Tend="1163";Tstart="1007";shortTE="F";uid="240725b4-9b70-4852-8bd9-0e847689339e"
Mc27342	RepeatMasker	DNA/hAT-Ac	11	1465	609	+	.	ID="hat-1_dsi";Tend="2336";Tstart="869";shortTE="F";uid="8b5330ae-2fa4-4dd1-b84d-4e09f5b7b07b"
Mc27342	RepeatMasker	Unknown	2183	2389	1823	+	.	ID="RND-6_FAMILY-1500";Tend="1017";Tstart="811";shortTE="F";uid="63677d07-82c6-486d-8e6e-f81161936431"
Mc27343	RepeatMasker	Unknown	243	392	943	+	.	ID="RND-6_FAMILY-10410";Tend="1660";Tstart="1516";shortTE="F";uid="c54951d0-092a-4c7d-9826-27bb7f36abbb"
Mc27343	RepeatMasker	DNA/hAT-Tip100	2266	2388	1059	+	.	ID="RND-1_FAMILY-194";Tend="123";Tstart="1";shortTE="F";uid="b7d225bc-1bca-4384-8e68-9669195cdbe1"
Mc27343	RepeatMasker	DNA/hAT-Tip100	318	445	478	-	.	ID="RND-6_FAMILY-269";Tend="950";Tstart="826";shortTE="F";uid="cca1bdfa-239d-4995-82d5-17e269fa9d76"
Mc27343	RepeatMasker	Unknown	1	252	1492	-	.	ID="RND-6_FAMILY-15562";Tend="1127";Tstart="882";shortTE="F";uid="6f78b93d-246f-45c8-8c1e-5fa5f3518a3f"
Mc27345	RepeatMasker	DNA/hAT-Tip100	1	729	5574	+	.	ID="RND-6_FAMILY-806";Tend="1472";Tstart="786";shortTE="F";uid="93cc3d94-eef9-4a80-867e-c80386ee78b8"
Mc27345	RepeatMasker	DNA	532	765	795	-	.	ID="RND-6_FAMILY-1639";Tend="1089";Tstart="873";shortTE="F";uid="5c568d53-a78d-41b1-a9e0-631acf4c9f8d"
Mc27345	RepeatMasker	DNA/hAT-Tip100	742	966	1447	-	.	ID="RND-6_FAMILY-285";Tend="1065";Tstart="845";shortTE="F";uid="800945ff-03c3-4a44-b3c4-068eeef66add"
Mc27347	RepeatMasker	DNA/Kolobok-E	1	366	978	+	.	ID="KOLOBOKE-3_AP";Tend="2174";Tstart="1789";shortTE="F";uid="098c8173-6a2c-4139-a9d8-e7698a599062"
Mc27347	RepeatMasker	DNA/hAT-Tip100	1648	3440	7938	-	.	ID="rnd-6_family-2806";Tend="2867";Tstart="60";shortTE="F";uid="a5b45780-1754-4216-a45d-42b78d9bb0e5"
Mc27348	RepeatMasker	DNA/hAT-Blackjack	1916	2300	692	-	.	ID="hat-1_sin";Tend="1411";Tstart="1104";shortTE="F";uid="7b5b4716-7dba-45f2-8a6d-ecbb038375c5"
Mc27349	RepeatMasker	DNA	1182	2358	8403	+	.	ID="RND-4_FAMILY-1806";Tend="1895";Tstart="717";shortTE="F";uid="40b4050a-8155-4ee6-aa4d-5cd395a0311e"
Mc27349	RepeatMasker	Unknown	448	922	2174	+	.	ID="RND-5_FAMILY-8227";Tend="496";Tstart="1";shortTE="F";uid="6cafd697-0fd4-4ddf-9c8b-af5df5649117"
Mc27349	RepeatMasker	Unknown	906	1224	2220	-	.	ID="RND-6_FAMILY-1006";Tend="595";Tstart="276";shortTE="F";uid="8db84216-209e-4f7e-836e-3b8225cc9488"
Mc27349	RepeatMasker	Unknown	39	909	1936	-	.	ID="RND-1_FAMILY-9";Tend="1835";Tstart="914";shortTE="F";uid="93604a28-c9f1-4245-b7c7-2ede42228559"
Mc27351	RepeatMasker	DNA/TcMar-Tc1	1072	1228	535	+	.	ID="RND-6_FAMILY-123";Tend="1174";Tstart="1012";shortTE="F";uid="c9547ebd-7023-4fbd-9806-49a8bb8d4f4a"
Mc27351	RepeatMasker	RC/Helitron	1	272	1716	+	.	ID="HELITRON-5_DRH";Tend="4570";Tstart="4298";shortTE="F";uid="e1fe2ec9-2848-499a-bbf4-728a80b51b51"
Mc27351	RepeatMasker	DNA/TcMar-Tc1	1646	2228	600	+	.	ID="MARINER-11_AEC";Tend="1003";Tstart="445";shortTE="F";uid="4080c88e-79d2-41f3-91cb-942514c955d6"
Mc27351	RepeatMasker	RC/Helitron	214	446	968	-	.	ID="RND-6_FAMILY-6580";Tend="812";Tstart="561";shortTE="F";uid="158bb851-2c54-47d7-ad82-145a3f5d6076"
Mc2735	RepeatMasker	DNA/hAT?	20611	20762	411	+	.	ID="RND-5_FAMILY-3449";Tend="2014";Tstart="1866";shortTE="F";uid="0fd51dac-f27c-461c-90c5-e797943f281c"
Mc2735	RepeatMasker	DNA/hAT-Tip100	30360	30471	566	+	.	ID="RND-5_FAMILY-15252";Tend="983";Tstart="871";shortTE="F";uid="7e8bbf38-0ef6-4a80-ba0a-69ee6100ab42"
Mc2735	RepeatMasker	LINE/I	16134	16461	1015	+	.	ID="RND-6_FAMILY-6540";Tend="364";Tstart="29";shortTE="F";uid="482a421c-473f-439f-b87e-9e134d2e93e9"
Mc2735	RepeatMasker	DNA	22695	23032	845	+	.	ID="DNA4-2_AP";Tend="335";Tstart="1";shortTE="F";uid="4ff6aea1-7ebb-4f43-896f-56d861b60cb6"
Mc2735	RepeatMasker	Unknown	24742	25396	1770	-	.	ID="RND-1_FAMILY-239";Tend="1514";Tstart="928";shortTE="F";uid="0e3f6646-eda0-405c-ab89-337c26756b98"
Mc2735	RepeatMasker	DNA	8430	9174	2049	-	.	ID="DNA4-2_AP";Tend="769";Tstart="1";shortTE="F";uid="295b0877-a1e4-4491-b188-f01303077b0f"
Mc2735	RepeatMasker	DNA/hAT?	20505	20745	672	-	.	ID="DNA8-60_AP";Tend="342";Tstart="90";shortTE="F";uid="cd03dc19-b375-4779-b052-d1b949141723"
Mc27352	RepeatMasker	Retroposon?	39	224	423	+	.	ID="SINE2-1_AP";Tend="1370";Tstart="1195";shortTE="F";uid="a0901086-32bc-4e22-b0c6-da57402c6ed8"
Mc27352	RepeatMasker	Retroposon?	1376	1640	688	-	.	ID="SINE2-1_AP";Tend="1046";Tstart="797";shortTE="F";uid="bb78e3e7-baf4-435e-a5ef-2dce44c95e5b"
Mc27353	RepeatMasker	DNA/CMC-Chapaev-3	473	2040	3681	+	.	ID="RND-5_FAMILY-3296";Tend="2189";Tstart="653";shortTE="F";uid="8fff3321-4fb7-4d5e-8aa9-916ba536073e"
Mc27353	RepeatMasker	Retroposon?	195	651	3724	-	.	ID="RND-6_FAMILY-21009";Tend="1209";Tstart="756";shortTE="F";uid="7d3cf781-c298-477d-8182-643c555a8d48"
Mc27353	RepeatMasker	DNA/hAT-hAT19	1	159	530	-	.	ID="RND-6_FAMILY-1867";Tend="902";Tstart="744";shortTE="F";uid="30382ba0-d872-4f27-8bdc-cc4d8a96c055"
Mc27354	RepeatMasker	Unknown	1144	1596	1245	-	.	ID="RND-5_FAMILY-1401";TEgroup="ctg_27352%7CRND-5_FAMILY-1401%7C1";Tend="1663";Tstart="879";shortTE="F";uid="eb1d91a1-41ba-46fb-b718-dfba3cf25500"
Mc27355	RepeatMasker	DNA/Ginger-1	1915	2387	3875	+	.	ID="RND-6_FAMILY-8803";Tend="831";Tstart="367";shortTE="F";uid="037caa8e-3fc2-46e5-91d2-2cdb9ecbbf08"
Mc27355	RepeatMasker	DNA/Ginger	1	331	2556	-	.	ID="RND-1_FAMILY-6";Tend="1670";Tstart="1343";shortTE="F";uid="15f70075-18c3-4aed-90cb-dbf61dd687fe"
Mc27355	RepeatMasker	DNA/Kolobok-E	1883	2114	672	-	.	ID="RND-6_FAMILY-22667";Tend="1279";Tstart="1065";shortTE="F";uid="dc4bc5dc-7aa5-47f2-a645-fcca97478e75"
Mc27356	RepeatMasker	Unknown	1	605	2040	-	.	ID="RND-6_FAMILY-6389";Tend="1137";Tstart="532";shortTE="F";uid="085370f0-9a4a-42bf-bb13-08f44337a7a5"
Mc27357	RepeatMasker	Retroposon?	1	731	5102	+	.	ID="RND-6_FAMILY-21009";Tend="1212";Tstart="524";shortTE="F";uid="71c47f7c-02ac-4a80-89d9-83c94aaefe25"
Mc27358	RepeatMasker	DNA/hAT-Tip100	1490	1943	472	+	.	ID="RND-6_FAMILY-6714";TEgroup="ctg_27356%7CRND-6_FAMILY-6714%7C1";Tend="641";Tstart="1";shortTE="F";uid="709e97f2-6212-46bd-884e-0ce867439434"
Mc27358	RepeatMasker	DNA/hAT-Ac	1941	2364	2040	-	.	ID="DNA8-93_AP";Tend="422";Tstart="1";shortTE="F";uid="d36d98bf-ec4d-497e-8b7f-ae250c640288"
Mc27358	RepeatMasker	Unknown	1	1073	4452	-	.	ID="RND-6_FAMILY-8878";TEgroup="ctg_27356%7CRND-6_FAMILY-8878%7C1";Tend="1302";Tstart="62";shortTE="F";uid="45840935-16af-4004-b2f3-76246991ab34"
Mc27359	RepeatMasker	DNA/hAT	932	3331	19287	+	.	ID="RND-5_FAMILY-1434";Tend="2276";Tstart="1";shortTE="F";uid="99384e4d-99db-4a35-a7a5-83ad3fefe24d"
Mc27359	RepeatMasker	DNA/Ginger-1	1	1303	9954	-	.	ID="RND-6_FAMILY-16525";Tend="1260";Tstart="1";shortTE="F";uid="4b7138c3-797b-4a51-a292-63abc560fe56"
Mc27361	RepeatMasker	LTR/Gypsy	991	1524	875	-	.	ID="RND-6_FAMILY-13608";Tend="1302";Tstart="751";shortTE="F";uid="5217e5d6-842e-462a-8161-5ac081fb3f16"
Mc2736	RepeatMasker	DNA/Ginger-1	1	825	6163	+	.	ID="RND-6_FAMILY-11732";Tend="1433";Tstart="569";shortTE="F";uid="ab2e109a-a022-4eb3-a224-28bb2dcc03c6"
Mc2736	RepeatMasker	Unknown	20008	20167	820	+	.	ID="RND-6_FAMILY-10275";Tend="214";Tstart="62";shortTE="F";uid="07a0d547-cb80-44ff-9e65-0f88f2a9926c"
Mc2736	RepeatMasker	DNA/hAT-Tip100	31388	31713	2406	+	.	ID="RND-1_FAMILY-258";Tend="1109";Tstart="784";shortTE="F";uid="a2c527c3-12a7-4449-a8fb-cd22aacea9c9"
Mc2736	RepeatMasker	Retroposon?	27751	27941	573	+	.	ID="RND-1_FAMILY-311";Tend="415";Tstart="1";shortTE="F";uid="f71f5397-ad22-4c54-a9ad-b276ece61f4a"
Mc2736	RepeatMasker	DNA/Ginger-1	3979	4168	484	+	.	ID="RND-6_FAMILY-17528";Tend="175";Tstart="12";shortTE="F";uid="af26090b-d3d2-4ca1-a3ab-5a693e4b7f14"
Mc2736	RepeatMasker	DNA	6431	6562	500	+	.	ID="dna4-2b_ap";Tend="773";Tstart="636";shortTE="F";uid="7d39e0a9-6d1b-4029-8cfc-1427c075b7b7"
Mc2736	RepeatMasker	DNA/Kolobok-E	2545	3283	1307	+	.	ID="KOLOBOKE-2_AP";Tend="1905";Tstart="1118";shortTE="F";uid="a6d48c20-86de-4796-9ed3-8aa46d66a17e"
Mc2736	RepeatMasker	Unknown	28208	28519	859	-	.	ID="RND-6_FAMILY-36505";Tend="2245";Tstart="1872";shortTE="F";uid="746e0215-93a4-4293-a355-c507572c1b19"
Mc2736	RepeatMasker	DNA/hAT	1134	1257	432	-	.	ID="RND-5_FAMILY-6985";Tend="1104";Tstart="968";shortTE="F";uid="4d8f8ae6-b507-4e5e-ba65-8ca7dc782746"
Mc2736	RepeatMasker	Retroposon?	271	1100	3700	-	.	ID="SINE2-2_AP";Tend="884";Tstart="1";shortTE="F";uid="29b979e8-aa89-487c-a281-45c210d5e7cd"
Mc2736	RepeatMasker	Retroposon?	27722	27942	495	-	.	ID="RND-6_FAMILY-21009";Tend="1238";Tstart="1028";shortTE="F";uid="bc10a67b-7436-446b-8442-32496ebdc26c"
Mc2736	RepeatMasker	LINE/RTE-BovB	21932	22133	474	-	.	ID="RND-6_FAMILY-33131";Tend="676";Tstart="465";shortTE="F";uid="b8750819-c57d-495a-a169-97f4b2e5a057"
Mc2736	RepeatMasker	DNA/hAT-Tip100	27942	28094	470	-	.	ID="RND-5_FAMILY-1688";Tend="1033";Tstart="892";shortTE="F";uid="2403d821-7a06-4363-b2db-fd3fe24d2aee"
Mc2736	RepeatMasker	Retroposon?	2822	4114	6221	-	.	ID="SINE2-1_AP";Tend="1312";Tstart="1";shortTE="F";uid="9dc35f21-c6dd-41d7-86b8-a4566bd1d0c9"
Mc27362	RepeatMasker	DNA/P	1942	2161	551	+	.	ID="RND-5_FAMILY-1762";Tend="1949";Tstart="1785";shortTE="F";uid="4d878e8b-6962-4647-8462-4bb5b5d9ad8c"
Mc27363	RepeatMasker	Retroposon?	19	1148	8914	+	.	ID="RND-6_FAMILY-21009";Tend="1157";Tstart="1";shortTE="F";uid="9a2e1b7e-f6f6-4047-a31b-5e4f91487fdb"
Mc27363	RepeatMasker	Retroposon?	1	155	403	-	.	ID="RND-1_FAMILY-338";Tend="164";Tstart="13";shortTE="F";uid="b92d94f4-ed81-48e9-8c88-932654268df5"
Mc27363	RepeatMasker	DNA/Ginger	1212	1317	434	-	.	ID="RND-5_FAMILY-2916";Tend="453";Tstart="344";shortTE="F";uid="b59073ad-a155-4d79-9163-d1ff8f8e9429"
Mc27364	RepeatMasker	Unknown	241	350	822	+	.	ID="RND-5_FAMILY-1492";Tend="1337";Tstart="1230";shortTE="F";uid="3bfea434-4f3e-4eec-90a5-a8bd9735b4f7"
Mc27365	RepeatMasker	Retroposon?	2778	2983	820	+	.	ID="SINE2-1_AP";Tend="1155";Tstart="949";shortTE="F";uid="42dbb960-7650-42a4-b2b8-3ab536b16da4"
Mc27365	RepeatMasker	Retroposon?	2152	2760	940	+	.	ID="SINE2-1_AP";TEgroup="ctg_27363%7CSINE2-1_AP%7C1";Tend="1081";Tstart="167";shortTE="F";uid="14c1e646-31aa-4907-98a0-1a6d0aade384"
Mc27365	RepeatMasker	DNA/Kolobok-E	1149	1398	501	+	.	ID="RND-6_FAMILY-12898";Tend="1208";Tstart="963";shortTE="F";uid="e1839198-7988-4468-a9f6-2d6b1f2cfd2f"
Mc27365	RepeatMasker	DNA/Kolobok-E	1399	1554	590	+	.	ID="KOLOBOKE-4_AP";Tend="2682";Tstart="2524";shortTE="F";uid="20401c9f-315e-462d-917b-59124034a3d1"
Mc27365	RepeatMasker	DNA/Kolobok-E	2211	2455	1096	-	.	ID="RND-6_FAMILY-12898";Tend="1543";Tstart="1288";shortTE="F";uid="7ce4b614-11ac-4b29-a5fb-5e4b4208e278"
Mc27365	RepeatMasker	Retroposon?	583	1370	2475	-	.	ID="SINE2-1_AP";Tend="1376";Tstart="597";shortTE="F";uid="6de5c445-a115-4ec9-bc8c-dac09c3027f9"
Mc27366	RepeatMasker	DNA/hAT	3535	3721	429	+	.	ID="RND-5_FAMILY-2611";Tend="881";Tstart="685";shortTE="F";uid="b90ab5a3-252f-4063-ae47-0fd902015b3e"
Mc27366	RepeatMasker	DNA/Kolobok-E	12	583	1625	+	.	ID="RND-6_FAMILY-8469";Tend="1637";Tstart="1030";shortTE="F";uid="3b9c0bd6-5444-456a-8f17-26f3c4fbf663"
Mc27366	RepeatMasker	DNA/hAT	306	633	920	-	.	ID="RND-1_FAMILY-57";Tend="1061";Tstart="688";shortTE="F";uid="071ed917-007e-4b2d-9d28-b837944c8a9b"
Mc27366	RepeatMasker	Unknown	3292	3435	886	-	.	ID="RND-5_FAMILY-867";Tend="1134";Tstart="977";shortTE="F";uid="6384cc5b-3827-4144-873f-39b086916f34"
Mc27366	RepeatMasker	DNA	2960	3153	1072	-	.	ID="TTAA22_AP";Tend="194";Tstart="1";shortTE="F";uid="507aa4a4-81ab-4236-a26d-d4ea48ac28c7"
Mc27366	RepeatMasker	Unknown	2234	2531	814	-	.	ID="RND-5_FAMILY-867";TEgroup="ctg_27364%7CRND-5_FAMILY-867%7C1";Tend="1217";Tstart="1120";shortTE="T";uid="7449c2a0-eaa7-4e2b-9834-ba250b8e2c80"
Mc27367	RepeatMasker	DNA/hAT-Tip100	549	1595	2544	+	.	ID="RND-5_FAMILY-4353";Tend="1510";Tstart="464";shortTE="F";uid="ed5f130b-7a70-4769-9c20-7bbf2a8df1f4"
Mc27368	RepeatMasker	DNA/Ginger	1	249	2145	+	.	ID="RND-1_FAMILY-6";Tend="2411";Tstart="2163";shortTE="F";uid="35f83c4f-0ce8-4f5f-83fb-9a16e95545ea"
Mc27369	RepeatMasker	DNA/hAT-Tip100	662	915	482	+	.	ID="RND-6_FAMILY-4818";Tend="983";Tstart="735";shortTE="F";uid="fa6a0fc2-98a4-46ee-aa2d-554c7cfe102c"
Mc27369	RepeatMasker	DNA/hAT-Tip100	1129	1336	613	+	.	ID="RND-6_FAMILY-4818";Tend="1276";Tstart="1067";shortTE="F";uid="9c4e983e-5a44-4d27-b1cf-6e71904ad6e2"
Mc27369	RepeatMasker	DNA/hAT-Tip100	1067	1267	429	-	.	ID="RND-6_FAMILY-8716";Tend="1356";Tstart="1170";shortTE="F";uid="905e7316-5c9b-4c25-85b0-a79a149b9adc"
Mc27369	RepeatMasker	Unknown	2150	2268	829	-	.	ID="RND-6_FAMILY-5066";Tend="1003";Tstart="886";shortTE="F";uid="bd5a8154-4f83-4c5e-b4fd-81e90b00e27e"
Mc27369	RepeatMasker	DNA/hAT	1536	1673	689	-	.	ID="RND-5_FAMILY-3706";Tend="1054";Tstart="923";shortTE="F";uid="42db40f2-3639-4153-8297-73559fd4ae6b"
Mc27369	RepeatMasker	DNA/hAT-Tip100	1678	1805	732	-	.	ID="RND-6_FAMILY-11200";Tend="587";Tstart="465";shortTE="F";uid="862f7ff0-ed88-4348-bfdf-1db033332b80"
Mc27370	RepeatMasker	DNA	316	773	3255	+	.	ID="RND-5_FAMILY-2526";Tend="1466";Tstart="999";shortTE="F";uid="795d520c-aae6-404b-84b1-d7ce285ff16f"
Mc27370	RepeatMasker	Unknown	1344	2344	5703	-	.	ID="RND-1_FAMILY-93";Tend="1436";Tstart="424";shortTE="F";uid="df9a3f18-ed84-4a91-be99-9d00d284fc5c"
Mc27371	RepeatMasker	DNA/hAT-Charlie	1817	2350	4270	-	.	ID="RND-1_FAMILY-136";Tend="1455";Tstart="931";shortTE="F";uid="03434a2f-416b-492a-858d-18c364bf282c"
Mc2737	RepeatMasker	Retroposon?	35127	35737	2516	+	.	ID="SINE2-1_AP";Tend="1411";Tstart="780";shortTE="F";uid="dd4f4344-bb07-4bc6-a85d-fe4179429f23"
Mc2737	RepeatMasker	DNA	34008	34729	5003	+	.	ID="RND-1_FAMILY-285";Tend="1411";Tstart="710";shortTE="F";uid="e9aa1b8b-481a-4bfe-910b-7c6886e7ba67"
Mc2737	RepeatMasker	DNA/MULE-MuDR	12615	12974	483	+	.	ID="RND-5_FAMILY-6663";Tend="1597";Tstart="1295";shortTE="F";uid="a0cd1487-0d4a-4da1-b59a-04e7958ce803"
Mc2737	RepeatMasker	DNA/Ginger-1	35757	36055	1705	+	.	ID="rnd-6_family-8803";Tend="753";Tstart="362";shortTE="F";uid="ea095258-a84b-44fb-9f20-aad9f028f775"
Mc2737	RepeatMasker	DNA	34846	34980	873	+	.	ID="rnd-1_family-285";Tend="1631";Tstart="1524";shortTE="F";uid="622df250-2657-4aa4-af67-92474b6c6a93"
Mc2737	RepeatMasker	DNA/MULE-MuDR	33777	33928	652	-	.	ID="RND-6_FAMILY-15673";Tend="758";Tstart="608";shortTE="F";uid="e85728c7-ac57-46ee-a681-3ed9b250da19"
Mc2737	RepeatMasker	DNA/hAT-Tip100	26160	26275	416	-	.	ID="RND-6_FAMILY-4504";Tend="304";Tstart="193";shortTE="F";uid="3f7a128c-768a-4ee4-9252-beb7e028810c"
Mc2737	RepeatMasker	Retroposon?	36032	36308	1863	-	.	ID="RND-6_FAMILY-21009";Tend="1228";Tstart="949";shortTE="F";uid="a015b3e2-68c7-40d0-93ec-7c9d350f9300"
Mc2737	RepeatMasker	DNA/hAT-Tip100	25384	25923	959	-	.	ID="RND-6_FAMILY-4504";Tend="1351";Tstart="876";shortTE="F";uid="2a834aa2-46c3-4baf-bd1e-210cfb521abc"
Mc2737	RepeatMasker	Unknown	4499	6211	4961	-	.	ID="RND-6_FAMILY-5066";Tend="1647";Tstart="4";shortTE="F";uid="5c5f4d32-a99b-401e-9856-e97ecbdabf50"
Mc2737	RepeatMasker	DNA/TcMar-m44	1815	1952	794	-	.	ID="dnax-3b_ap";Tend="138";Tstart="1";shortTE="F";uid="d15c935f-5e87-4c79-abe6-b979e71a8126"
Mc27372	RepeatMasker	DNA/Maverick	2705	3251	1794	+	.	ID="RND-5_FAMILY-622";Tend="1552";Tstart="1017";shortTE="F";uid="6094255c-331c-410a-bde8-eb1b5508db26"
Mc27372	RepeatMasker	DNA	196	472	541	+	.	ID="RND-4_FAMILY-1806";Tend="1933";Tstart="1667";shortTE="F";uid="1893bf5c-cddc-42c1-9dec-660013074426"
Mc27372	RepeatMasker	DNA	3883	4014	512	+	.	ID="RND-6_FAMILY-7254";Tend="1830";Tstart="1700";shortTE="F";uid="363e7e7d-e776-437f-83de-5863e806f38a"
Mc27372	RepeatMasker	DNA	3657	3992	875	-	.	ID="ttaa3b_ap";Tend="123";Tstart="1";shortTE="F";uid="fb061c38-3805-46ca-90b0-d83e304fdeac"
Mc27372	RepeatMasker	Unknown	485	669	1037	-	.	ID="RND-5_FAMILY-6977";Tend="1158";Tstart="965";shortTE="F";uid="56201ab1-861d-48cd-a97b-d3e80bb449b4"
Mc27373	RepeatMasker	Unknown	2148	2338	985	-	.	ID="RND-6_FAMILY-5652";Tend="1108";Tstart="928";shortTE="F";uid="ed7d69cd-70b6-4f68-84e4-5471e9859679"
Mc27374	RepeatMasker	LTR/Pao	456	1316	545	-	.	ID="BEL-82_CQ-I";Tend="5180";Tstart="4396";shortTE="F";uid="c9cc9b18-d3cd-4661-b3d6-6b42960ddada"
Mc27374	RepeatMasker	LTR/Pao	1796	2037	439	-	.	ID="BEL-82_CQ-I";Tend="3689";Tstart="3448";shortTE="F";uid="76a7317a-0450-471f-a100-362d969b6e64"
Mc27375	RepeatMasker	DNA/hAT-Tip100	2009	2191	1412	-	.	ID="RND-6_FAMILY-806";Tend="1472";Tstart="1301";shortTE="F";uid="bc8df547-2701-4f42-8459-1761589c4651"
Mc27376	RepeatMasker	DNA/Kolobok-E	24	304	683	+	.	ID="RND-6_FAMILY-20546";Tend="366";Tstart="131";shortTE="F";uid="c2efe368-f8c3-4e27-91df-f06d6a030a60"
Mc27376	RepeatMasker	Retroposon?	3	115	506	+	.	ID="SINE2-1_AP";Tend="1760";Tstart="1326";shortTE="F";uid="6bb86eb5-e33e-48d4-a218-89d8fbc9829d"
Mc27376	RepeatMasker	DNA/Ginger-1	116	347	849	-	.	ID="RND-6_FAMILY-2746";Tend="567";Tstart="312";shortTE="F";uid="83a89b72-a8d9-4479-a145-f856ea508dd8"
Mc27377	RepeatMasker	RC/Helitron	1162	1797	3561	+	.	ID="RND-1_FAMILY-123";Tend="1245";Tstart="587";shortTE="F";uid="9676487e-7ea3-4cb5-ba50-bbda530d3ba1"
Mc27378	RepeatMasker	DNA/hAT-Tip100	1	199	1731	-	.	ID="RND-6_FAMILY-18371";Tend="1050";Tstart="854";shortTE="F";uid="568d2148-2a33-444e-8545-4b7428e0c7a5"
Mc27379	RepeatMasker	DNA/Ginger-1	1	1359	6638	-	.	ID="RND-6_FAMILY-11732";Tend="1753";Tstart="533";shortTE="F";uid="8e778f6e-ad48-4fdd-8781-7cf9614b7f36"
Mc27380	RepeatMasker	DNA	1759	2147	2277	+	.	ID="RND-6_FAMILY-3972";Tend="736";Tstart="357";shortTE="F";uid="744f5862-505f-4b5e-8295-5ccaf41bd6a3"
Mc27380	RepeatMasker	Unknown	447	583	627	+	.	ID="RND-4_FAMILY-2304";Tend="787";Tstart="654";shortTE="F";uid="549ec5fd-8f34-4a48-9be3-7fb2843d43fa"
Mc27380	RepeatMasker	DNA/Ginger-1	1	128	519	+	.	ID="RND-1_FAMILY-4";Tend="2517";Tstart="2389";shortTE="F";uid="42a11fd2-026d-42ad-9ad2-f28466a18411"
Mc27380	RepeatMasker	Unknown	720	938	710	-	.	ID="RND-1_FAMILY-227";Tend="1086";Tstart="852";shortTE="F";uid="8bdd7643-091a-47c2-9680-b3e2c03e64cf"
Mc27381	RepeatMasker	DNA/hAT-Charlie	901	1256	1646	-	.	ID="RND-5_FAMILY-9346";Tend="1183";Tstart="855";shortTE="F";uid="4a09558a-b74f-4407-ae5c-cdfeebe97410"
Mc27381	RepeatMasker	DNA/hAT-Charlie	620	882	1247	-	.	ID="rnd-5_family-9346";Tend="1368";Tstart="1183";shortTE="F";uid="e6f4dd2c-3a05-4f19-8755-e315fbd97c85"
Mc27381	RepeatMasker	Unknown	1	441	1784	-	.	ID="RND-1_FAMILY-35";Tend="1073";Tstart="876";shortTE="F";uid="c1159940-cc14-4419-a173-74b8ccc63e2e"
Mc2738	RepeatMasker	DNA	12418	12933	1091	+	.	ID="DNA4-2_AP";Tend="769";Tstart="105";shortTE="F";uid="e3ecf3df-7d42-4b5d-8524-3c975fccb0cc"
Mc2738	RepeatMasker	DNA	30683	31114	2457	+	.	ID="ttaa4_ap";Tend="433";Tstart="1";shortTE="F";uid="8e7080c9-83f4-4137-adcf-24bd6911e9ae"
Mc2738	RepeatMasker	LINE/L2	9533	9686	445	+	.	ID="L2-10_HMEL";Tend="2202";Tstart="2061";shortTE="F";uid="5eac6751-f253-43ab-a01e-cb3374569381"
Mc2738	RepeatMasker	LINE/RTE-BovB	16439	16901	2348	+	.	ID="RND-6_FAMILY-51185";Tend="500";Tstart="58";shortTE="F";uid="002da6c9-6142-4bc0-94bc-85b0ffeb2f7e"
Mc2738	RepeatMasker	DNA/CMC-EnSpm	33636	34694	1135	+	.	ID="RND-5_FAMILY-5980";Tend="2063";Tstart="1012";shortTE="F";uid="05c37820-3e30-4ede-9c24-3f65fbc2375f"
Mc2738	RepeatMasker	DNA	2620	3127	1172	-	.	ID="DNA4-3_AP";Tend="480";Tstart="1";shortTE="F";uid="0122c078-44f2-4cda-b8a4-76cdee7d5be5"
Mc27382	RepeatMasker	DNA	473	647	569	-	.	ID="DNA4-1_AP";Tend="209";Tstart="1";shortTE="F";uid="13b03fc9-083e-4bdb-bd55-566f2f7457bc"
Mc27383	RepeatMasker	Unknown	1	212	1524	-	.	ID="RND-1_FAMILY-122";Tend="1175";Tstart="968";shortTE="F";uid="3edf1d73-ec51-40e6-b4b2-32c00d7c4485"
Mc27384	RepeatMasker	DNA/Ginger	1757	2383	4505	+	.	ID="RND-1_FAMILY-6";Tend="2218";Tstart="1598";shortTE="F";uid="66b1223e-342c-46a8-853b-c8cf0ab92309"
Mc27384	RepeatMasker	Retroposon?	1522	1755	1229	-	.	ID="RND-6_FAMILY-21009";Tend="1282";Tstart="1049";shortTE="F";uid="cfc2335f-1fe2-4a1d-8c66-94fd128bc20c"
Mc27386	RepeatMasker	Retroposon?	1972	2383	2440	+	.	ID="SINE2-1_AP";Tend="425";Tstart="1";shortTE="F";uid="8505d7bd-67c5-446b-8068-bf6316c84599"
Mc27386	RepeatMasker	LINE/I-Jockey	340	1493	606	-	.	ID="RND-5_FAMILY-371";Tend="1078";Tstart="141";shortTE="F";uid="75f34d3c-fc41-45d1-96b4-084ca4c9f8a3"
Mc27386	RepeatMasker	LTR/Gypsy	60	356	462	-	.	ID="GYPSY9-I_AG";Tend="3590";Tstart="3297";shortTE="F";uid="cf11e8a3-cfd6-4f9d-84cf-84c25a521ec6"
Mc27387	RepeatMasker	DNA/TcMar-Tc1	2028	2383	2713	+	.	ID="RND-1_FAMILY-181";Tend="1344";Tstart="997";shortTE="F";uid="00fca0d6-196c-4fd5-b115-f3ac295eab78"
Mc27387	RepeatMasker	DNA/Kolobok-E	552	930	527	+	.	ID="RND-6_FAMILY-12898";Tend="1354";Tstart="949";shortTE="F";uid="5d0bff50-0716-4543-98dc-127ff8cf59e2"
Mc27387	RepeatMasker	Retroposon?	88	872	1385	-	.	ID="SINE2-1_AP";Tend="1312";Tstart="178";shortTE="F";uid="f839b0b6-dd3e-4db9-bf5e-7e0264ac2d68"
Mc27388	RepeatMasker	DNA/Kolobok-E	624	788	400	+	.	ID="RND-6_FAMILY-306";Tend="743";Tstart="590";shortTE="F";uid="5ed4b1f1-6993-45fd-a8fc-c05fba12ff66"
Mc27388	RepeatMasker	DNA/Kolobok-E	931	2391	1768	+	.	ID="koloboke-3_ap";Tend="6094";Tstart="5305";shortTE="F";uid="f58fc3ac-ceaf-41ee-8f8e-b658d00e9866"
Mc27388	RepeatMasker	DNA/Kolobok-E	2423	2812	1254	+	.	ID="RND-6_FAMILY-12898";Tend="1541";Tstart="1175";shortTE="F";uid="3796b89d-9547-469b-b94a-79c643f033aa"
Mc27388	RepeatMasker	DNA/Ginger-1	281	668	2780	-	.	ID="rnd-6_family-3412";Tend="1981";Tstart="1468";shortTE="F";uid="56b5f04e-64f7-4eb9-8a61-ca39d9b6286c"
Mc27388	RepeatMasker	Unknown	2843	3013	476	-	.	ID="RND-6_FAMILY-2837";Tend="185";Tstart="13";shortTE="F";uid="7e02e554-ab7d-4a63-a651-a45f324c7fdc"
Mc27388	RepeatMasker	DNA	4430	4575	495	-	.	ID="DNA8-59_AP";Tend="217";Tstart="54";shortTE="F";uid="aebfe6f1-aa24-4656-a341-da156ec922a8"
Mc27390	RepeatMasker	Unknown	1372	1538	643	+	.	ID="RND-5_FAMILY-5121";Tend="1147";Tstart="994";shortTE="F";uid="c7ac190e-0ff3-43dc-8364-3969220d11e8"
Mc27391	RepeatMasker	Unknown	4473	4696	460	+	.	ID="RND-5_FAMILY-5708";Tend="1624";Tstart="1400";shortTE="F";uid="aa81dd2c-3f6f-4ae0-a9b0-ac89bad7f464"
Mc27391	RepeatMasker	DNA	6124	6300	1119	+	.	ID="ttaa4_ap";Tend="176";Tstart="1";shortTE="F";uid="894d6ab0-f622-499e-82f1-aa01e0baf4fa"
Mc2739	RepeatMasker	DNA/Ginger-1	27383	27657	601	+	.	ID="RND-6_FAMILY-11732";Tend="1318";Tstart="1045";shortTE="F";uid="ba4e0d8b-a9ef-46c9-a48c-bb679affe6aa"
Mc2739	RepeatMasker	DNA/Ginger-1	27077	27233	510	+	.	ID="RND-6_FAMILY-2746";Tend="457";Tstart="289";shortTE="F";uid="d9649fc6-f7b7-40c8-b9b1-56b69e23548a"
Mc2739	RepeatMasker	DNA	27994	28198	874	+	.	ID="RND-6_FAMILY-6648";Tend="2508";Tstart="2018";shortTE="F";uid="8af3e000-eec2-42ad-bdfd-7f3a79285e41"
Mc2739	RepeatMasker	DNA/Merlin	19041	19430	1352	+	.	ID="RND-5_FAMILY-5704";Tend="1227";Tstart="745";shortTE="F";uid="cb45e112-8a9f-49eb-85ba-7f58451d1767"
Mc2739	RepeatMasker	DNA/hAT-Tip100	30681	31060	3195	-	.	ID="RND-5_FAMILY-946";Tend="1418";Tstart="1039";shortTE="F";uid="349838f2-ac8f-479c-9d27-c9e2d706f39e"
Mc2739	RepeatMasker	DNA/hAT-Charlie	11888	12027	696	-	.	ID="RND-6_FAMILY-11141";Tend="1286";Tstart="1155";shortTE="F";uid="bee0023a-8d4a-4ac3-8fb3-e244c69ffe26"
Mc2739	RepeatMasker	DNA	19777	20205	984	-	.	ID="RND-6_FAMILY-6648";Tend="2509";Tstart="2074";shortTE="F";uid="da406316-607f-484d-a5af-6af3c5977214"
Mc2739	RepeatMasker	DNA	26594	26915	591	-	.	ID="TTAA3_AP";Tend="421";Tstart="85";shortTE="F";uid="c27322dd-4ade-4821-a67b-184e3bc8d491"
Mc2739	RepeatMasker	DNA/Merlin	27755	27993	1215	-	.	ID="RND-5_FAMILY-5704";Tend="1503";Tstart="1218";shortTE="F";uid="0afae8e9-f9b3-4d42-9538-9db0d54b2f4a"
Mc2739	RepeatMasker	Unknown	17985	18295	1834	-	.	ID="RND-5_FAMILY-603";Tend="1281";Tstart="972";shortTE="F";uid="15e87ca1-33b8-416b-bde6-2536e25ea488"
Mc2739	RepeatMasker	LINE/R1	2008	2466	460	-	.	ID="SART-6_API";Tend="4303";Tstart="3832";shortTE="F";uid="9f5dc246-624a-4046-be52-e8206e08c591"
Mc2739	RepeatMasker	DNA	190	355	485	-	.	ID="ttaa3c_ap";Tend="425";Tstart="270";shortTE="F";uid="b5145a1d-a151-411b-adbd-4d4888469ed6"
Mc2739	RepeatMasker	Unknown	28927	29098	539	-	.	ID="RND-5_FAMILY-5121";Tend="1125";Tstart="963";shortTE="F";uid="7853239b-c3c1-4ca9-a24e-6c7ba84cea18"
Mc27392	RepeatMasker	DNA/hAT-Tip100	1	173	1513	-	.	ID="RND-1_FAMILY-326";Tend="944";Tstart="772";shortTE="F";uid="9e171b31-e2b7-4d34-9cd0-6acf1684b6e6"
Mc27393	RepeatMasker	Unknown	9	119	722	-	.	ID="RND-6_FAMILY-5922";Tend="94";Tstart="1";shortTE="F";uid="dd7351ac-f371-4b89-b7f0-ccef754516ba"
Mc27393	RepeatMasker	DNA	1111	1540	725	-	.	ID="DNAX-2_AP";Tend="460";Tstart="1";shortTE="F";uid="506f2f10-b7b8-48e7-b468-2653cc4c522f"
Mc27394	RepeatMasker	LINE/I	424	945	659	+	.	ID="RND-1_FAMILY-327";Tend="1326";Tstart="831";shortTE="F";uid="76d9de60-8113-4a9b-a450-287144420c0a"
Mc27394	RepeatMasker	DNA	1768	2378	2893	+	.	ID="DNA4-2_AP";Tend="652";Tstart="1";shortTE="F";uid="393f57f4-9a1a-4a9d-b296-a7fb952944a3"
Mc27394	RepeatMasker	Unknown	26	210	590	-	.	ID="RND-6_FAMILY-10410";Tend="1007";Tstart="857";shortTE="F";uid="a60d63f6-4e53-4770-bea4-29f1ff6b401f"
Mc27395	RepeatMasker	Unknown	8	208	953	+	.	ID="RND-6_FAMILY-5156";Tend="1062";Tstart="875";shortTE="F";uid="9312573a-8634-4a8d-b584-b8c9fb39a06f"
Mc27395	RepeatMasker	LINE/I-Jockey	1248	1362	735	+	.	ID="RND-5_FAMILY-3800";Tend="1313";Tstart="1196";shortTE="F";uid="75cc8550-009c-4dd2-9e23-6ea7d2811d4e"
Mc27395	RepeatMasker	DNA/hAT	1458	1652	723	-	.	ID="RND-5_FAMILY-4898";Tend="293";Tstart="111";shortTE="F";uid="3c27c93f-6156-409d-bd8b-b11a15878e13"
Mc27395	RepeatMasker	DNA/hAT-Ac	2269	2382	963	-	.	ID="RND-1_FAMILY-209";Tend="1829";Tstart="1715";shortTE="F";uid="9a7c989c-caf8-4438-985d-01d45b272fd2"
Mc27395	RepeatMasker	DNA/hAT	196	1137	5107	-	.	ID="RND-5_FAMILY-4898";Tend="1242";Tstart="283";shortTE="F";uid="cc8b9ec3-d416-4cb1-9e47-25b77789470f"
Mc27397	RepeatMasker	DNA/hAT-Tip100	1	500	1618	-	.	ID="HAT-N16_AP";Tend="576";Tstart="1";shortTE="F";uid="426ac6a0-e87f-4b6e-9fb5-9f89dd834371"
Mc27398	RepeatMasker	Retroposon?	422	819	812	+	.	ID="SINE2-1_AP";Tend="1149";Tstart="747";shortTE="F";uid="75748d41-021f-4a12-b4aa-a38dfde509d0"
Mc27398	RepeatMasker	DNA/hAT-Charlie	1081	1251	607	-	.	ID="RND-1_FAMILY-136";Tend="1467";Tstart="1300";shortTE="F";uid="22f41626-7d98-45fb-831f-571090f73d5d"
Mc27398	RepeatMasker	DNA	2189	2382	933	-	.	ID="DNAX-10_AP";Tend="221";Tstart="14";shortTE="F";uid="3316fe51-2045-4ea4-adac-07bba709750f"
Mc27398	RepeatMasker	DNA/hAT-Ac	1	131	861	-	.	ID="DNA8-91_AP";Tend="130";Tstart="1";shortTE="F";uid="3c68fe69-e7f8-49bb-afcf-f606c2ccb0c7"
Mc27398	RepeatMasker	LTR/Gypsy	1816	2188	1024	-	.	ID="RND-5_FAMILY-345";Tend="1309";Tstart="939";shortTE="F";uid="4e3eb5e4-6da7-486f-91d4-513378cc3456"
Mc27399	RepeatMasker	Unknown	330	433	794	+	.	ID="RND-1_FAMILY-158";Tend="137";Tstart="35";shortTE="F";uid="01bf8d3b-acce-4371-b1dc-641aab222032"
Mc27401	RepeatMasker	LINE/I	990	1605	4563	+	.	ID="RND-5_FAMILY-879";Tend="1468";Tstart="869";shortTE="F";uid="e2140044-828c-40a5-b50f-1e4831bdbfc7"
Mc274	RepeatMasker	DNA/hAT-Tip100	39469	39595	445	+	.	ID="HAT-3_AP";Tend="2456";Tstart="2324";shortTE="F";uid="8b882585-e548-4ecc-b29b-c9cb5fb13041"
Mc274	RepeatMasker	DNA/hAT-hAT19	74513	74646	466	+	.	ID="RND-6_FAMILY-15395";Tend="700";Tstart="561";shortTE="F";uid="c828b12a-c291-4ea5-bfb6-6414e1e85dff"
Mc274	RepeatMasker	DNA	77357	77922	1554	+	.	ID="DNA4-2_AP";Tend="618";Tstart="1";shortTE="F";uid="3f83b36a-8699-4691-b819-9c11f16757c5"
Mc274	RepeatMasker	Unknown	13454	13684	505	+	.	ID="RND-1_FAMILY-227";Tend="1086";Tstart="829";shortTE="F";uid="96c83149-b515-42e5-89e7-5fd5157773e5"
Mc274	RepeatMasker	DNA/TcMar?	11640	12288	5011	+	.	ID="RND-1_FAMILY-44";Tend="1470";Tstart="829";shortTE="F";uid="2dcb8d87-3d17-47cc-89cf-36e187ecf64e"
Mc274	RepeatMasker	DNA/MULE-MuDR	54993	55182	612	+	.	ID="MUDR1X_AP";Tend="185";Tstart="1";shortTE="F";uid="67902247-b989-4c26-8729-102c86205d25"
Mc274	RepeatMasker	DNA/hAT	34383	34790	1035	+	.	ID="RND-5_FAMILY-7424";Tend="1364";Tstart="919";shortTE="F";uid="30393e5a-3c00-4d7e-90f7-9698c4d0080d"
Mc274	RepeatMasker	DNA/hAT-Blackjack	64084	64184	454	-	.	ID="HAT-4_PBA";Tend="5980";Tstart="5881";shortTE="F";uid="1676e418-b4bc-446b-8d12-57ae5702280b"
Mc274	RepeatMasker	DNA/Ginger-1	74732	74999	422	-	.	ID="RND-6_FAMILY-3412";Tend="1965";Tstart="1653";shortTE="F";uid="22faf69c-b472-4837-9155-c96a5713e9b7"
Mc274	RepeatMasker	DNA/hAT-Charlie	39904	40228	2544	-	.	ID="RND-1_FAMILY-65";Tend="1227";Tstart="910";shortTE="F";uid="6b8b3ad7-2128-4e6d-aa28-af162206aa85"
Mc274	RepeatMasker	DNA/hAT-Charlie	1065	1403	2349	-	.	ID="RND-1_FAMILY-91";Tend="1253";Tstart="919";shortTE="F";uid="bf2b5bac-c860-4bfc-b026-8bd559dda36f"
Mc274	RepeatMasker	Unknown	1474	1691	1013	-	.	ID="RND-5_FAMILY-22471";Tend="1130";Tstart="883";shortTE="F";uid="0b359b00-b69a-4fde-87a7-13f67db0367e"
Mc274	RepeatMasker	DNA/hAT-hAT19	48076	48616	766	-	.	ID="DNA8-52B_AP";TEgroup="ctg_274%7CDNA8-52B_AP%7C1";Tend="1044";Tstart="100";shortTE="F";uid="c741fc86-322a-4f8b-981e-c499adb9fd49"
Mc2740	RepeatMasker	LINE/CR1	30215	30481	579	+	.	ID="RND-6_FAMILY-29074";Tend="1141";Tstart="847";shortTE="F";uid="2025aef1-fb99-4c8e-8441-9bf3483cf295"
Mc2740	RepeatMasker	Retroposon?	14968	15992	1404	+	.	ID="SINE2-1_AP";Tend="1122";Tstart="1";shortTE="F";uid="f693d9ff-7361-4be6-b9b4-ebb8ed38d513"
Mc2740	RepeatMasker	Retroposon?	40	372	2541	+	.	ID="RND-1_FAMILY-338";Tend="1103";Tstart="770";shortTE="F";uid="308a0bc0-d12b-4c76-aad6-eaf50aadebd4"
Mc2740	RepeatMasker	DNA/TcMar-Tc1	16448	16833	575	+	.	ID="RND-6_FAMILY-12726";Tend="791";Tstart="429";shortTE="F";uid="76b9d112-55ea-48c5-8bf1-633397ec4bdf"
Mc2740	RepeatMasker	DNA/Ginger	478	664	404	+	.	ID="RND-1_FAMILY-6";Tend="2696";Tstart="2203";shortTE="F";uid="d0cde777-89c3-4b15-93ba-6f40ad26be37"
Mc2740	RepeatMasker	Retroposon?	16824	17014	507	+	.	ID="SINE2-1_AP";Tend="1469";Tstart="1277";shortTE="F";uid="56c6724b-ee85-4054-ad3f-a39ec19adcec"
Mc2740	RepeatMasker	Unknown	17375	18098	4645	-	.	ID="RND-1_FAMILY-173";Tend="1542";Tstart="887";shortTE="F";uid="1b6590a2-8128-4da6-90d2-f555e83dfbad"
Mc2740	RepeatMasker	DNA/Ginger-1	14658	14967	439	-	.	ID="RND-6_FAMILY-13505";Tend="2566";Tstart="2188";shortTE="F";uid="8fc47ba7-1cd3-4ace-9004-d37d5b7aa084"
Mc2740	RepeatMasker	DNA/Ginger-1	25660	26471	635	-	.	ID="RND-1_FAMILY-4";Tend="2240";Tstart="1343";shortTE="F";uid="0c324e2e-3629-465d-950a-bed0de8e266b"
Mc2740	RepeatMasker	DNA/Ginger-1	158	477	579	-	.	ID="RND-6_FAMILY-3412";Tend="660";Tstart="357";shortTE="F";uid="c2b9b8ad-61a1-4850-afce-59c88d6c8a46"
Mc2740	RepeatMasker	DNA/Kolobok-E	16976	17169	412	-	.	ID="KOLOBOKE-2_AP";Tend="1382";Tstart="1188";shortTE="F";uid="6f4c633b-b023-46a9-a272-c859212a2fd1"
Mc27403	RepeatMasker	DNA/Kolobok-E	1246	1536	672	+	.	ID="KOLOBOKE-2_AP";Tend="1378";Tstart="1118";shortTE="F";uid="a8dafe85-5dea-4ab8-939d-a0dd3d1ea23a"
Mc27403	RepeatMasker	DNA/Kolobok-E	1	245	448	+	.	ID="KOLOBOKE-2_AP";Tend="1412";Tstart="1184";shortTE="F";uid="3bdbdf07-e7db-4ca1-9574-bdfaf12a671a"
Mc27403	RepeatMasker	Retroposon?	180	483	648	-	.	ID="SINE2-1_AP";TEgroup="ctg_27401%7CSINE2-1_AP%7C1";Tend="1470";Tstart="750";shortTE="F";uid="608ce190-f3db-4d6d-9ac0-3d774c4d3275"
Mc27403	RepeatMasker	Retroposon?	1009	1345	434	-	.	ID="SINE2-1_AP";TEgroup="ctg_27401%7CSINE2-1_AP%7C2";Tend="1769";Tstart="87";shortTE="F";uid="f6e04080-386a-4c9d-bce4-da9e4f001058"
Mc27403	RepeatMasker	DNA/Kolobok-E	1618	1749	577	-	.	ID="KOLOBOKE-4_AP";Tend="2924";Tstart="2782";shortTE="F";uid="7dc50e94-dde4-4bc9-9374-13edab6b9b7b"
Mc27405	RepeatMasker	Unknown	1833	2381	2210	+	.	ID="RND-6_FAMILY-973";Tend="916";Tstart="137";shortTE="F";uid="5e91a22c-8356-410b-a60c-4a9be7390fda"
Mc27405	RepeatMasker	Retroposon?	1	914	5382	-	.	ID="SINE2-1_AP";Tend="926";Tstart="1";shortTE="F";uid="a8fc7708-08ba-4374-bf27-56f207153a1d"
Mc27405	RepeatMasker	DNA/hAT	913	1065	1210	-	.	ID="RND-6_FAMILY-19607";Tend="930";Tstart="786";shortTE="F";uid="55f0c333-2e3a-4ae1-adb2-0eba292d7038"
Mc27406	RepeatMasker	DNA	1231	1578	1612	+	.	ID="TTAA2B_AP";Tend="327";Tstart="1";shortTE="F";uid="7e9bcffa-b0af-4750-a379-f82519b69731"
Mc27406	RepeatMasker	DNA	373	545	529	-	.	ID="TTAA4B_AP";Tend="171";Tstart="1";shortTE="F";uid="36aa238c-1d85-48fd-afc7-3b61f17404cc"
Mc27406	RepeatMasker	DNA/Ginger-1	3069	3284	503	-	.	ID="RND-6_FAMILY-13505";Tend="2246";Tstart="1983";shortTE="F";uid="9079ef95-c4d1-4be5-b2aa-c1a177c0c876"
Mc27406	RepeatMasker	Retroposon?	774	1214	669	-	.	ID="RND-6_FAMILY-2276";Tend="1315";Tstart="927";shortTE="F";uid="19e39deb-2df8-4b49-b018-c8fd7b876885"
Mc27407	RepeatMasker	LTR/Pao	589	1393	779	-	.	ID="BEL-2_LH-I";Tend="5476";Tstart="4403";shortTE="F";uid="4ff63cc7-249d-4dba-bdf6-8326a460d052"
Mc27407	RepeatMasker	LTR/Pao	2376	2681	436	-	.	ID="BEL-2_LH-I";Tend="3545";Tstart="3237";shortTE="F";uid="c6a4bccb-1bbf-411e-85ea-ab0374b2d25f"
Mc27407	RepeatMasker	Unknown	1	281	1765	-	.	ID="RND-6_FAMILY-20693";Tend="208";Tstart="7";shortTE="F";uid="4320a071-3720-4d74-a0c2-f894fd6f4796"
Mc27407	RepeatMasker	LTR/Pao	2919	3218	492	-	.	ID="BEL-2_LH-I";Tend="3294";Tstart="2989";shortTE="F";uid="e4106e63-e560-4459-9030-631c6ba52eee"
Mc27409	RepeatMasker	Unknown	2181	2381	1531	-	.	ID="RND-1_FAMILY-36";Tend="1737";Tstart="1539";shortTE="F";uid="608c0fc4-da42-4a6b-9e0c-6f56036faa6a"
Mc27410	RepeatMasker	Unknown	1	220	1981	-	.	ID="RND-6_FAMILY-7126";Tend="1109";Tstart="890";shortTE="F";uid="0bc948cc-fafb-4f5c-acfb-ccc6ae72f7ec"
Mc27410	RepeatMasker	Retroposon?	1476	2376	3192	-	.	ID="SINE2-1_AP";Tend="1411";Tstart="499";shortTE="F";uid="28096cfd-3c88-4afe-9fef-33ecb6e95d38"
Mc27411	RepeatMasker	LINE/R1	1768	2024	800	+	.	ID="RND-1_FAMILY-29";Tend="722";Tstart="506";shortTE="F";uid="b5f910cd-c5ac-4bf1-9fb0-283b2aab895e"
Mc27411	RepeatMasker	DNA/Kolobok-E	251	515	860	+	.	ID="RND-6_FAMILY-5126";Tend="1094";Tstart="867";shortTE="F";uid="f9ba948b-2fd1-44db-a646-24aa21fc338d"
Mc27411	RepeatMasker	Unknown	759	1209	652	-	.	ID="RND-6_FAMILY-2846";Tend="1132";Tstart="650";shortTE="F";uid="c37ccb64-56b3-41d6-a102-33287cae3838"
Mc27411	RepeatMasker	DNA/hAT	1	444	1470	-	.	ID="RND-6_FAMILY-9061";Tend="1072";Tstart="658";shortTE="F";uid="ea3183d2-e845-4051-a4d6-b340714a0769"
Mc2741	RepeatMasker	DNA/Ginger-1	22338	22556	549	+	.	ID="RND-6_FAMILY-23298";Tend="858";Tstart="632";shortTE="F";uid="409df103-6576-47a8-a902-6179a73a091c"
Mc2741	RepeatMasker	DNA/Ginger-1	996	1102	420	+	.	ID="RND-6_FAMILY-3412";Tend="1498";Tstart="1391";shortTE="F";uid="6bf26840-8cb6-4c20-bd72-673d6b5d1ee6"
Mc2741	RepeatMasker	DNA/hAT	24554	24935	1521	+	.	ID="RND-5_FAMILY-3706";Tend="754";Tstart="339";shortTE="F";uid="55c3ba65-26f9-422b-9151-fbc1ff32eadd"
Mc2741	RepeatMasker	DNA/TcMar-Pogo	8193	8824	1525	+	.	ID="RND-6_FAMILY-6370";Tend="1525";Tstart="872";shortTE="F";uid="79641e99-4aaa-42c1-84a8-c75b27a869e7"
Mc2741	RepeatMasker	Unknown	220	324	447	+	.	ID="RND-1_FAMILY-110";Tend="120";Tstart="18";shortTE="F";uid="3c153208-d5d2-4ad7-8c8b-721ec265b156"
Mc2741	RepeatMasker	Unknown	27360	27557	877	+	.	ID="RND-6_FAMILY-28599";Tend="988";Tstart="805";shortTE="F";uid="d22fd235-680a-4119-aae4-5b4d7e9c3b5e"
Mc2741	RepeatMasker	Unknown	30875	31039	1322	+	.	ID="RND-5_FAMILY-1047";Tend="838";Tstart="679";shortTE="F";uid="3689d98d-1acb-40a4-90af-22c7512895f7"
Mc2741	RepeatMasker	RC/Helitron	13248	14492	10856	+	.	ID="RND-6_FAMILY-15425";Tend="1748";Tstart="509";shortTE="F";uid="523d1a29-66d4-4d9d-859f-9bb0b3c2244d"
Mc2741	RepeatMasker	Unknown	30501	30680	821	+	.	ID="RND-6_FAMILY-15547";Tend="1578";Tstart="1384";shortTE="F";uid="089a0dfc-5132-45fa-b3aa-9417d29cae64"
Mc2741	RepeatMasker	DNA/Kolobok-E	712	972	479	+	.	ID="KOLOBOKE-2_AP";Tend="1416";Tstart="1114";shortTE="F";uid="3b3acb16-68e2-4f91-9c44-d99ccc05c67f"
Mc2741	RepeatMasker	DNA/hAT-Tip100	29701	30481	6144	+	.	ID="RND-1_FAMILY-326";Tend="1521";Tstart="750";shortTE="F";uid="39bc64fe-cb2f-4146-91eb-6f3e5d0b82ad"
Mc2741	RepeatMasker	Retroposon?	16461	16955	1309	+	.	ID="SINE2-1_AP";Tend="754";Tstart="171";shortTE="F";uid="3cede6dd-a8e2-48f8-8d4a-b2c341623652"
Mc2741	RepeatMasker	DNA	12529	12939	1014	+	.	ID="DNA4-2_AP";Tend="769";Tstart="354";shortTE="F";uid="8ca0f7c8-91c6-4071-9fe0-4e67c2bb25ab"
Mc2741	RepeatMasker	DNA	26367	26813	1291	+	.	ID="TTAA25_AP";Tend="498";Tstart="11";shortTE="F";uid="e17a94ae-16f3-40f3-90e3-75c1947f5453"
Mc2741	RepeatMasker	DNA/hAT-Tip100	15822	16198	1004	+	.	ID="DNA8-100B_AP";Tend="500";Tstart="3";shortTE="F";uid="fc3420aa-e561-40eb-abb7-3f5f2d2a19ad"
Mc2741	RepeatMasker	RC/Helitron	15319	15592	2295	+	.	ID="RND-6_FAMILY-15425";Tend="2018";Tstart="1741";shortTE="F";uid="204cc840-a1c3-4aaa-8745-9e44ea3a68c9"
Mc2741	RepeatMasker	DNA/Ginger-1	22952	23188	996	+	.	ID="RND-6_FAMILY-13505";Tend="2267";Tstart="2043";shortTE="F";uid="cd8dcd30-6925-4de8-8f2c-10f6f227a25b"
Mc2741	RepeatMasker	DNA/MULE-NOF	14679	14861	644	+	.	ID="RND-6_FAMILY-7820";Tend="1116";Tstart="939";shortTE="F";uid="4118a062-d686-4535-9fbf-c8bccc1c1e8f"
Mc2741	RepeatMasker	Unknown	6779	8153	4944	-	.	ID="RND-6_FAMILY-8376";Tend="1806";Tstart="389";shortTE="F";uid="628b744a-dbcc-4f32-940f-384be57f6983"
Mc2741	RepeatMasker	DNA/hAT	24424	24906	742	-	.	ID="RND-6_FAMILY-13221";Tend="1533";Tstart="1071";shortTE="F";uid="62ab3e04-5d17-43c8-9cfc-0b61f568b387"
Mc2741	RepeatMasker	Retroposon?	22373	22944	1646	-	.	ID="SINE2-1_AP";Tend="1770";Tstart="1135";shortTE="F";uid="1cc0dbc9-2082-45ed-85fb-f0627e867c81"
Mc2741	RepeatMasker	DNA/hAT-Tip100	18553	19477	7596	-	.	ID="RND-5_FAMILY-1154";Tend="2064";Tstart="1144";shortTE="F";uid="86d2d166-b73b-4528-95ff-3e4059ca51ae"
Mc2741	RepeatMasker	DNA	1	195	1729	-	.	ID="RND-6_FAMILY-12417";Tend="929";Tstart="739";shortTE="F";uid="9c399d37-4bb0-46ac-a8dd-4a9b0f0fb1f0"
Mc2741	RepeatMasker	DNA/hAT-Ac	2737	2951	924	-	.	ID="RND-6_FAMILY-535";Tend="838";Tstart="624";shortTE="F";uid="ef7974cd-1a15-4eb0-a576-147d8885fc73"
Mc2741	RepeatMasker	Retroposon?	870	993	503	-	.	ID="SINE2-2_AP";Tend="1989";Tstart="1382";shortTE="F";uid="5fec4037-0236-41c4-9222-850a4e5713de"
Mc2741	RepeatMasker	Unknown	15167	15321	881	-	.	ID="RND-6_FAMILY-1489";Tend="710";Tstart="553";shortTE="F";uid="a4fb713f-e027-45c3-af61-a5c39c3f9c6c"
Mc2741	RepeatMasker	DNA/hAT-Tip100	29263	29700	5865	-	.	ID="RND-1_FAMILY-163";Tend="1776";Tstart="612";shortTE="F";uid="455e7525-f34d-4e59-b8d0-5ddc771786ef"
Mc2741	RepeatMasker	DNA	27338	27545	703	-	.	ID="RND-6_FAMILY-3972";Tend="570";Tstart="368";shortTE="F";uid="7566f30f-6b89-4188-8166-526337e4dd83"
Mc2741	RepeatMasker	Unknown	27898	28103	1038	-	.	ID="RND-6_FAMILY-15547";Tend="1133";Tstart="922";shortTE="F";uid="7b16e52c-04a7-4331-bd33-04e22af482db"
Mc2741	RepeatMasker	DNA/hAT-Charlie	11647	11994	698	-	.	ID="rnd-6_family-11141";Tend="1392";Tstart="1156";shortTE="F";uid="c92d1c52-f58e-4bb0-a4f4-1e482d2df74e"
Mc2741	RepeatMasker	DNA/hAT-Tip100	19857	20526	5660	-	.	ID="RND-5_FAMILY-1154";Tend="1148";Tstart="479";shortTE="F";uid="32c640dd-ba21-41d6-83a8-974b3fc7d780"
Mc2741	RepeatMasker	DNA/Kolobok-E	653	869	484	-	.	ID="RND-6_FAMILY-22667";Tend="1254";Tstart="1037";shortTE="F";uid="9d58e3e5-4df4-4cbb-bec9-92e95907cab9"
Mc2741	RepeatMasker	Unknown	27569	27747	526	-	.	ID="RND-6_FAMILY-15547";Tend="1350";Tstart="1175";shortTE="F";uid="77e36986-3f05-4b4d-9568-71703d4a073f"
Mc2741	RepeatMasker	DNA/hAT-Tip100	3214	3576	405	-	.	ID="RND-6_FAMILY-13765";Tend="907";Tstart="501";shortTE="F";uid="dfe7daf1-0c99-44de-b8f1-06ac4c7467ba"
Mc2741	RepeatMasker	DNA/hAT-Tip100	3910	4340	565	-	.	ID="RND-5_FAMILY-1765";Tend="1131";Tstart="692";shortTE="F";uid="96c450c6-9c02-4894-8466-4ae520d4e4ca"
Mc2741	RepeatMasker	DNA/TcMar-Mariner	19474	19834	3086	-	.	ID="RND-6_FAMILY-24253";Tend="943";Tstart="586";shortTE="F";uid="a50f8cb2-4744-423e-9e0e-801dfc54c58c"
Mc2741	RepeatMasker	DNA/Ginger	22964	23230	527	-	.	ID="RND-1_FAMILY-6";Tend="903";Tstart="651";shortTE="F";uid="f217df67-8a79-4773-917b-93fc14e02ed9"
Mc2741	RepeatMasker	DNA/hAT	6117	6486	720	-	.	ID="DNA8-82_AP";Tend="740";Tstart="332";shortTE="F";uid="31701a62-d0b0-4cf0-a6af-8b809d1b4508"
Mc27412	RepeatMasker	DNA/hAT-Ac	2053	2299	1177	+	.	ID="DNA8-54_AP";Tend="260";Tstart="1";shortTE="F";uid="79a7c13f-3fa3-498e-a54c-f05015fd69a7"
Mc27412	RepeatMasker	LTR/Pao	203	1888	1410	-	.	ID="BEL1-I_AP";Tend="4214";Tstart="2297";shortTE="F";uid="536c8ea6-cf3b-4a42-b8c9-54ef26eba582"
Mc27413	RepeatMasker	Unknown	2028	2380	520	+	.	ID="RND-5_FAMILY-6894";Tend="1090";Tstart="779";shortTE="F";uid="10bce895-42e5-40b2-b1d9-02aaf53d797e"
Mc27415	RepeatMasker	DNA/Ginger	2467	3688	9284	+	.	ID="RND-1_FAMILY-6";Tend="1994";Tstart="763";shortTE="F";uid="274e00de-4f93-4ee0-9e38-982876a3b6d7"
Mc27415	RepeatMasker	Unknown	1039	1436	2643	+	.	ID="RND-6_FAMILY-3186";Tend="1344";Tstart="913";shortTE="F";uid="a249cde6-144d-4739-ab06-c31fde806a6c"
Mc27415	RepeatMasker	Retroposon?	260	557	2572	+	.	ID="RND-1_FAMILY-338";Tend="1067";Tstart="770";shortTE="F";uid="c7a7dca4-06b4-4010-8a5d-998b3d5d9a4f"
Mc27415	RepeatMasker	DNA/Kolobok-E	13	259	1471	+	.	ID="KOLOBOKE-3_AP";Tend="2174";Tstart="1618";shortTE="F";uid="38b72847-ca43-427c-b2ab-f8b1bb405a72"
Mc27415	RepeatMasker	DNA/hAT-Tip100	1	266	2169	-	.	ID="RND-5_FAMILY-1688";Tend="779";Tstart="514";shortTE="F";uid="88cf9ef3-d9d4-4268-ad18-12a0cfdafea6"
Mc27415	RepeatMasker	Unknown	3660	3770	416	-	.	ID="RND-6_FAMILY-14474";TEgroup="ctg_27413%7CRND-6_FAMILY-14474%7C1";Tend="1066";Tstart="374";shortTE="T";uid="227382be-6a34-4a4d-b8c3-c267983f0c02"
Mc27415	RepeatMasker	DNA/Ginger-1	378	807	672	-	.	ID="rnd-6_family-11732";Tend="752";Tstart="337";shortTE="F";uid="cd84f2cb-129d-40d8-89f7-e20b04178b40"
Mc27416	RepeatMasker	Unknown	1	348	2687	+	.	ID="RND-5_FAMILY-1919";Tend="965";Tstart="621";shortTE="F";uid="7e3e6e7e-cadc-4a48-a522-ef1368a97119"
Mc27416	RepeatMasker	DNA/hAT-Blackjack	1908	2292	649	-	.	ID="hat-1_sin";Tend="1411";Tstart="1104";shortTE="F";uid="a15676ce-a8a1-4270-b248-f1a3f8a123fd"
Mc27417	RepeatMasker	DNA/Kolobok-E	5	197	477	+	.	ID="RND-6_FAMILY-742";Tend="1313";Tstart="1127";shortTE="F";uid="845ed4db-2492-445e-b966-689cc6df40c3"
Mc27417	RepeatMasker	DNA/hAT	2214	2380	737	+	.	ID="RND-1_FAMILY-287";Tend="881";Tstart="705";shortTE="F";uid="44d20985-0c39-45da-a861-96734e30ab00"
Mc27419	RepeatMasker	Unknown	2183	2378	1836	+	.	ID="RND-1_FAMILY-49";Tend="1122";Tstart="927";shortTE="F";uid="3a97a91b-ea06-4d9d-8487-c8bb28ea3261"
Mc27421	RepeatMasker	DNA	1462	1741	1151	+	.	ID="DNA4-2_AP";Tend="769";Tstart="470";shortTE="F";uid="92c1345b-434a-4959-9890-941427817536"
Mc27421	RepeatMasker	DNA	1254	1425	672	+	.	ID="dna4-2_ap";Tend="193";Tstart="19";shortTE="F";uid="74c76e84-4a46-403e-ab92-1a8af2522623"
Mc27421	RepeatMasker	DNA	2087	2323	764	-	.	ID="ttaa3c_ap";Tend="259";Tstart="1";shortTE="F";uid="27b3e9ac-aa92-429c-86a9-803b758fa57a"
Mc27421	RepeatMasker	DNA	1286	1444	564	-	.	ID="dna4-1_ap";Tend="773";Tstart="619";shortTE="F";uid="a97a5994-88c7-4cf2-b33e-400329aa3585"
Mc2742	RepeatMasker	DNA/hAT-Charlie	4006	4491	929	+	.	ID="RND-5_FAMILY-6458";TEgroup="ctg_2742%7CRND-5_FAMILY-6458%7C1";Tend="1649";Tstart="906";shortTE="F";uid="225cb509-deb6-4c4e-a165-59aa620ae4d5"
Mc2742	RepeatMasker	DNA	25073	25415	577	+	.	ID="ttaa3b_ap";Tend="422";Tstart="77";shortTE="F";uid="9b297502-7014-43d3-9af3-8336fd295b80"
Mc2742	RepeatMasker	DNA	22421	22730	566	+	.	ID="DNA4-3_AP";Tend="543";Tstart="257";shortTE="F";uid="004fa79f-ba22-4537-9d04-c827057ebf9b"
Mc2742	RepeatMasker	DNA	9156	9403	449	-	.	ID="DNA4-3_AP";Tend="235";Tstart="3";shortTE="F";uid="af2ad959-4226-42fc-b750-4ec5b6b3fb4f"
Mc2742	RepeatMasker	Unknown	1209	2014	1964	-	.	ID="RND-5_FAMILY-11707";Tend="1710";Tstart="886";shortTE="F";uid="e7c50a34-0386-4218-a052-edf1df0bf595"
Mc2742	RepeatMasker	DNA	17820	18418	668	-	.	ID="DNA4-2_AP";Tend="769";Tstart="188";shortTE="F";uid="b9e513f7-b3e2-4c4c-a0ae-ed635873d8d7"
Mc2742	RepeatMasker	Unknown	18427	18596	663	-	.	ID="RND-5_FAMILY-5121";Tend="1151";Tstart="993";shortTE="F";uid="8c45b4b9-42d2-4f96-bd33-1e7bca2585a6"
Mc2742	RepeatMasker	DNA	5505	6035	1252	-	.	ID="DNA4-2_AP";Tend="542";Tstart="8";shortTE="F";uid="bbba08e7-7854-4ae0-bdee-f218ed74608b"
Mc27422	RepeatMasker	Retroposon?	1870	2102	888	+	.	ID="SINE2-1_AP";Tend="1079";Tstart="855";shortTE="F";uid="ed64f091-12d8-4eac-a18b-7d4a3faeaae8"
Mc27422	RepeatMasker	DNA/MULE-MuDR	2760	3565	1520	+	.	ID="MUDR5X_AP";Tend="2072";Tstart="1277";shortTE="F";uid="6105c6be-da90-42e1-8435-6b2fdc1face0"
Mc27422	RepeatMasker	DNA/Sola-1	2059	2190	463	+	.	ID="SOLA1-1_AP";Tend="1247";Tstart="1119";shortTE="F";uid="83f7bc2f-d413-4e02-b46d-9953e2f20fe9"
Mc27422	RepeatMasker	LINE/I-Jockey	527	814	513	-	.	ID="RND-5_FAMILY-3800";Tend="876";Tstart="592";shortTE="F";uid="9d2d4275-76ba-4ac9-8129-ec69a72af396"
Mc27422	RepeatMasker	LINE/I-Jockey	1	244	1536	-	.	ID="RND-5_FAMILY-371";Tend="1414";Tstart="1182";shortTE="F";uid="c634ead1-b85f-4b26-b1f6-3d2972b27df4"
Mc27423	RepeatMasker	Retroposon?	989	1249	650	+	.	ID="SINE2-1_AP";Tend="320";Tstart="2";shortTE="F";uid="09047536-27af-4631-9f4d-0c846df9fa4d"
Mc27423	RepeatMasker	DNA/Sola-1	214	836	2997	+	.	ID="RND-6_FAMILY-5333";Tend="1980";Tstart="1429";shortTE="F";uid="fb1e7e08-449b-4db9-ae07-22beb7195dec"
Mc27423	RepeatMasker	DNA/hAT-Tip100	1	219	1383	+	.	ID="RND-6_FAMILY-17617";Tend="959";Tstart="757";shortTE="F";uid="d436132a-c25a-49a9-83ae-9204a3fbbc62"
Mc27423	RepeatMasker	DNA/hAT-Tip100	691	860	657	-	.	ID="DNA8-100_AP";Tend="188";Tstart="1";shortTE="F";uid="d054bfbc-c308-4fdb-8018-7262915ba991"
Mc27424	RepeatMasker	LTR/Gypsy	1545	1765	639	+	.	ID="RND-6_FAMILY-6651";Tend="607";Tstart="400";shortTE="F";uid="60740aeb-664a-4485-8374-2b933d12877f"
Mc27424	RepeatMasker	DNA/Kolobok-E	2033	2379	2806	+	.	ID="RND-1_FAMILY-51";Tend="1186";Tstart="840";shortTE="F";uid="9bbf7853-3299-4b43-b677-410b6a877836"
Mc27424	RepeatMasker	DNA/Kolobok-E	1832	2010	572	-	.	ID="KOLOBOKE-2_AP";Tend="2132";Tstart="1961";shortTE="F";uid="8856c6d1-ca48-4e97-afc8-c74a5cd423fa"
Mc27424	RepeatMasker	Unknown	1	219	1605	-	.	ID="RND-6_FAMILY-3885";Tend="597";Tstart="392";shortTE="F";uid="8f931009-a240-4c5a-a832-74f9d8d5b95d"
Mc27426	RepeatMasker	DNA/Ginger-1	2044	2325	647	+	.	ID="RND-6_FAMILY-8803";Tend="557";Tstart="282";shortTE="F";uid="703d919c-454f-409e-979e-8ce42f6b6aeb"
Mc27426	RepeatMasker	Retroposon?	2148	2379	2006	-	.	ID="RND-1_FAMILY-338";Tend="1065";Tstart="834";shortTE="F";uid="bd04bbbf-07d9-4c88-92b2-68832ecfce70"
Mc27427	RepeatMasker	DNA/Maverick	1	1219	7309	-	.	ID="RND-5_FAMILY-2058";Tend="1249";Tstart="1";shortTE="F";uid="95f39dd2-0f6c-4d92-8499-ba4537fdfe77"
Mc27428	RepeatMasker	DNA/Maverick	1	1959	14871	-	.	ID="RND-5_FAMILY-2058";Tend="1963";Tstart="1";shortTE="F";uid="96e9409e-15f6-4ec6-b665-1e6e9b5d3eb4"
Mc27429	RepeatMasker	DNA/hAT-Tip100	255	500	1391	-	.	ID="HAT-N16_AP";Tend="244";Tstart="1";shortTE="F";uid="ad76a54a-102c-4230-91d9-34c4fd00bdf3"
Mc27431	RepeatMasker	DNA/hAT-hAT19	2174	2280	736	+	.	ID="RND-5_FAMILY-13921";Tend="810";Tstart="696";shortTE="F";uid="52e33998-2672-4103-a37b-ecb67bed55c5"
Mc2743	RepeatMasker	DNA/hAT	29698	29884	1469	+	.	ID="RND-1_FAMILY-117";Tend="1074";Tstart="896";shortTE="F";uid="4364fa44-801d-4382-9e92-b892725479fd"
Mc2743	RepeatMasker	Unknown	1506	1837	1015	+	.	ID="RND-5_FAMILY-2594";Tend="1159";Tstart="783";shortTE="F";uid="2322758d-5d7e-4ae4-a345-bb2841eb1cf5"
Mc2743	RepeatMasker	DNA/hAT-Charlie	10993	11258	817	+	.	ID="HAT-N19_AP";TEgroup="ctg_2743%7CHAT-N19_AP%7C1";Tend="349";Tstart="1";shortTE="F";uid="79b4fedb-9373-4fc0-8b71-e3189efb7adf"
Mc2743	RepeatMasker	DNA	22938	23878	4133	+	.	ID="RND-6_FAMILY-4261";Tend="1727";Tstart="892";shortTE="F";uid="c6a483e5-5a11-4cba-a337-c86d597d2d4b"
Mc2743	RepeatMasker	DNA/Kolobok-E	9450	10039	1315	+	.	ID="KOLOBOKE-3_AP";Tend="2173";Tstart="1628";shortTE="F";uid="398dd134-8452-4179-b7b7-c426ff649d3c"
Mc2743	RepeatMasker	DNA	4847	5317	876	-	.	ID="DNA4-3_AP";Tend="475";Tstart="24";shortTE="F";uid="7a322216-bb03-48e8-b290-abb45a64e3b0"
Mc2743	RepeatMasker	DNA	11375	11754	2566	-	.	ID="TTAA8_AP";Tend="438";Tstart="60";shortTE="F";uid="6bbd3085-d25a-4ecb-902d-3d94bcd0bdd9"
Mc2743	RepeatMasker	DNA/Kolobok-E	9043	9322	935	-	.	ID="RND-6_FAMILY-12898";Tend="1412";Tstart="1156";shortTE="F";uid="3b59a2b2-cb23-40dc-bc9f-f3d3b0163b78"
Mc2743	RepeatMasker	DNA/Ginger-1	9299	9449	801	-	.	ID="RND-6_FAMILY-11732";Tend="1391";Tstart="562";shortTE="F";uid="c14715a8-4c89-45f8-bd23-eaa37b6e5b3d"
Mc2743	RepeatMasker	DNA	28787	29053	1410	-	.	ID="TTAA3_AP";Tend="427";Tstart="160";shortTE="F";uid="d6c9b37f-06ea-4c81-9eb0-bdfb775b9838"
Mc2743	RepeatMasker	DNA/hAT-Tip100	1	210	1207	-	.	ID="RND-5_FAMILY-2326";Tend="194";Tstart="10";shortTE="F";uid="fb5f1e7d-3de9-4167-afff-1ef916050a95"
Mc2743	RepeatMasker	DNA/hAT-Tip100	22499	22941	3647	-	.	ID="RND-5_FAMILY-946";Tend="1411";Tstart="970";shortTE="F";uid="12adde7e-3b38-4c80-a5c2-cbc4bbf4273d"
Mc2743	RepeatMasker	DNA	613	842	866	-	.	ID="dna4-2_ap";Tend="260";Tstart="1";shortTE="F";uid="16d00402-f632-461a-8cfe-dcba7529049f"
Mc2743	RepeatMasker	Unknown	11748	12592	6352	-	.	ID="RND-6_FAMILY-10375";Tend="1730";Tstart="842";shortTE="F";uid="05a97dd8-f284-449d-8965-429bdf177323"
Mc27432	RepeatMasker	Retroposon?	1	196	1753	+	.	ID="RND-1_FAMILY-338";Tend="1067";Tstart="872";shortTE="F";uid="3754587f-313b-4c64-965f-be52b4b3b926"
Mc27432	RepeatMasker	DNA/Ginger-1	17	231	749	-	.	ID="RND-6_FAMILY-11732";Tend="752";Tstart="525";shortTE="F";uid="86224a1d-bc47-48d5-b217-09333fb8a4a4"
Mc27433	RepeatMasker	DNA/hAT?	3087	3242	1082	+	.	ID="RND-6_FAMILY-1141";Tend="632";Tstart="481";shortTE="F";uid="05af1f4b-7838-4089-b1ab-d68c5bb19079"
Mc27434	RepeatMasker	DNA/Kolobok-E	527	1425	9384	+	.	ID="RND-6_FAMILY-12902";Tend="1054";Tstart="242";shortTE="F";uid="f20c6c9a-272c-4d4c-ae73-a6f28a967f23"
Mc27434	RepeatMasker	DNA/Kolobok-E	2183	2374	698	+	.	ID="RND-6_FAMILY-20546";Tend="288";Tstart="134";shortTE="F";uid="b43ee3d5-2fff-4092-8359-5f90eb525e21"
Mc27434	RepeatMasker	Retroposon?	1426	2196	1656	+	.	ID="SINE2-1_AP";Tend="820";Tstart="1";shortTE="F";uid="43ae1c14-ea0b-4f4d-b686-a6b3d3311c45"
Mc27435	RepeatMasker	DNA/hAT-hAT19	307	796	1616	+	.	ID="HAT-N12_AP";Tend="492";Tstart="1";shortTE="F";uid="91e37e7c-95e7-4056-8e1b-92aa64c1b61f"
Mc27435	RepeatMasker	Unknown	2084	2379	2628	-	.	ID="RND-6_FAMILY-973";Tend="1524";Tstart="1229";shortTE="F";uid="0a739306-edfb-47f7-a0ca-82b9a7019583"
Mc27436	RepeatMasker	LTR/Gypsy	1	1140	8073	+	.	ID="RND-6_FAMILY-3194";Tend="1034";Tstart="10";shortTE="F";uid="4196fa05-1a5c-40b1-9f93-2a63ad59179a"
Mc27436	RepeatMasker	DNA/PIF-Harbinger	1330	1957	737	-	.	ID="harbinger-1_dw";Tend="2777";Tstart="2058";shortTE="F";uid="6733a03e-8224-42b5-a080-96cddb5b4ca5"
Mc27437	RepeatMasker	DNA	1	193	1141	-	.	ID="TTAA4B_AP";Tend="194";Tstart="1";shortTE="F";uid="988bf802-7a25-4ad3-8e53-c34f1a9cff35"
Mc27437	RepeatMasker	DNA/TcMar-Tc1	1003	1194	475	-	.	ID="RND-6_FAMILY-123";Tend="1139";Tstart="963";shortTE="F";uid="f6089985-609d-4089-b0f1-7cb4cd35ae01"
Mc27438	RepeatMasker	DNA/hAT-Tip100	1	583	3693	+	.	ID="RND-6_FAMILY-18364";Tend="714";Tstart="146";shortTE="F";uid="143dfb1c-e6a7-431c-b318-fd1615f8e8fc"
Mc27438	RepeatMasker	DNA	1804	2955	8534	+	.	ID="RND-6_FAMILY-9140";Tend="1918";Tstart="787";shortTE="F";uid="0e613952-fa6a-421f-82af-ca40f42103fe"
Mc27438	RepeatMasker	DNA/hAT-Tip100	3258	3518	1489	-	.	ID="HAT-N16_AP";Tend="615";Tstart="353";shortTE="F";uid="bfe5bacb-1840-4e65-9a37-658ea1c2eea8"
Mc27438	RepeatMasker	DNA/hAT-Tip100	190	643	1070	-	.	ID="RND-6_FAMILY-4650";Tend="1174";Tstart="730";shortTE="F";uid="1640c67f-ae04-4a1e-b1af-200dedf06c55"
Mc27440	RepeatMasker	DNA/Ginger	578	796	649	+	.	ID="RND-5_FAMILY-2916";Tend="1977";Tstart="1751";shortTE="F";uid="d6728a75-25e5-47bd-a913-c508baab16ca"
Mc27440	RepeatMasker	DNA/Ginger	1105	2039	6021	+	.	ID="RND-1_FAMILY-6";Tend="2462";Tstart="1527";shortTE="F";uid="7aa5c749-b0cb-47dd-b708-9af8e868ad1a"
Mc27440	RepeatMasker	DNA/Kolobok-E	305	453	414	+	.	ID="KOLOBOKE-3_AP";Tend="2174";Tstart="1702";shortTE="F";uid="42bb5296-181c-4626-9634-0f196687dd47"
Mc27440	RepeatMasker	DNA/Kolobok-E	331	737	656	-	.	ID="KOLOBOKE-2_AP";Tend="1549";Tstart="1122";shortTE="F";uid="1d449160-490b-498f-b1f3-7884c11d949b"
Mc27440	RepeatMasker	Unknown	2071	2176	551	-	.	ID="RND-6_FAMILY-4897";Tend="1345";Tstart="1251";shortTE="F";uid="97f3a6d3-bfcb-4b6d-add7-370cf0d3396c"
Mc27441	RepeatMasker	DNA/hAT-Tip100	1574	1692	497	+	.	ID="RND-6_FAMILY-11200";Tend="1242";Tstart="1117";shortTE="F";uid="802645ce-212c-4e70-9ae8-7174e355fbdf"
Mc27441	RepeatMasker	DNA/MULE-MuDR	72	1337	9327	-	.	ID="RND-6_FAMILY-2493";Tend="1245";Tstart="1";shortTE="F";uid="0c1d6460-8172-4bfb-b6eb-4b73888e1596"
Mc27441	RepeatMasker	DNA/MULE-MuDR	2208	2379	1451	-	.	ID="RND-5_FAMILY-6663";Tend="1594";Tstart="1423";shortTE="F";uid="6fb4fe3c-b673-4e8f-a3e3-9357435572c4"
Mc2744	RepeatMasker	DNA/Merlin	12096	12434	827	+	.	ID="RND-6_FAMILY-834";Tend="1432";Tstart="1088";shortTE="F";uid="eabafd75-0d26-47fa-a3df-3812a130e64f"
Mc2744	RepeatMasker	DNA/TcMar-m44?	6374	6550	822	+	.	ID="DNA4-9_AP";Tend="177";Tstart="1";shortTE="F";uid="5b3ee278-54a2-42da-8e45-7e44a9086727"
Mc2744	RepeatMasker	DNA/hAT-Tip100	30363	31023	4710	-	.	ID="RND-1_FAMILY-302";Tend="1725";Tstart="1088";shortTE="F";uid="c8c5cfbe-64bd-4c69-b03b-4db9a5e7e5e0"
Mc2744	RepeatMasker	DNA/Merlin	12435	12562	605	-	.	ID="RND-6_FAMILY-4138";Tend="966";Tstart="493";shortTE="F";uid="55103c7e-1216-454c-a3f4-c1166e68541d"
Mc2744	RepeatMasker	LINE/L2	16014	16132	638	-	.	ID="RND-6_FAMILY-2788";Tend="744";Tstart="621";shortTE="F";uid="721d23b8-b7d3-482e-b500-0546fccff028"
Mc2744	RepeatMasker	DNA/hAT-Charlie	8690	8874	1083	-	.	ID="DNA8-55B_AP";Tend="186";Tstart="1";shortTE="F";uid="76f0f482-f4d7-4241-a5d1-553a39624ec6"
Mc2744	RepeatMasker	DNA/TcMar-m44	14254	14400	651	-	.	ID="dnax-3b_ap";Tend="138";Tstart="1";shortTE="F";uid="29ea0e3c-e896-4302-ab89-e75e95cfb472"
Mc2744	RepeatMasker	DNA	28591	28849	446	-	.	ID="ttaa3b_ap";Tend="436";Tstart="178";shortTE="F";uid="7f0d6b8b-c2d8-4880-bf22-548c0144d3af"
Mc27442	RepeatMasker	LINE/R1	674	2181	2953	+	.	ID="SART-1_API";Tend="4632";Tstart="3127";shortTE="F";uid="53c42568-9bbf-4b5b-8cc7-491218f2c446"
Mc27442	RepeatMasker	DNA/Maverick	2182	2349	1032	-	.	ID="RND-6_FAMILY-3287";Tend="1463";Tstart="1296";shortTE="F";uid="56277ff1-3dd3-4f48-b5b3-d0fd067a8282"
Mc27443	RepeatMasker	Retroposon?	139	339	1255	+	.	ID="SINE2-2_AP";Tend="181";Tstart="1";shortTE="F";uid="72b286c3-cfc8-43cf-b1fc-37adc7d7eaba"
Mc27443	RepeatMasker	SINE/5S	1882	2129	654	+	.	ID="RND-6_FAMILY-6092";Tend="923";Tstart="705";shortTE="F";uid="b1f3ca63-7ea6-4ede-90f5-227049a9368f"
Mc27443	RepeatMasker	RC/Helitron	1719	1877	1053	+	.	ID="RND-6_FAMILY-5142";Tend="778";Tstart="628";shortTE="F";uid="f4164d7d-c0ef-4b5f-a2cb-000bbe2fed84"
Mc27443	RepeatMasker	DNA	2135	2370	1182	-	.	ID="TTAA22_AP";Tend="435";Tstart="200";shortTE="F";uid="87f73f43-473c-4381-bd90-ca1327170a2c"
Mc27443	RepeatMasker	Retroposon?	345	939	4302	-	.	ID="RND-6_FAMILY-21009";Tend="921";Tstart="323";shortTE="F";uid="c1b9bbe8-3c1f-41bc-b994-f798eb211502"
Mc27443	RepeatMasker	DNA/Kolobok-E	27	138	1152	-	.	ID="RND-6_FAMILY-306";Tend="1028";Tstart="284";shortTE="F";uid="44d83330-453c-4e41-bb5b-b98988941b6f"
Mc27444	RepeatMasker	DNA/hAT	41	199	964	+	.	ID="dna8-112_ap";Tend="1381";Tstart="1172";shortTE="F";uid="024dab0f-b9b2-439c-8aa9-47ef1dd0ec13"
Mc27444	RepeatMasker	DNA/Ginger-1	2158	2268	606	+	.	ID="rnd-6_family-8803";Tend="438";Tstart="351";shortTE="F";uid="7a9f234a-9b08-4874-93c2-aa0b3683b2d8"
Mc27444	RepeatMasker	DNA/Kolobok-E	1174	1522	803	+	.	ID="RND-6_FAMILY-8614";Tend="1287";Tstart="924";shortTE="F";uid="2117fb94-79db-449c-b4d4-6ce9ee5516c5"
Mc27444	RepeatMasker	Retroposon?	1154	1276	435	-	.	ID="RND-6_FAMILY-2276";Tend="2031";Tstart="1915";shortTE="F";uid="b99a3fab-52fb-4bb3-81c7-348ea5dc7aac"
Mc27444	RepeatMasker	DNA/Kolobok-E	1309	1548	595	-	.	ID="RND-6_FAMILY-12902";Tend="1368";Tstart="1102";shortTE="F";uid="b57c3926-0007-49e4-b007-7c39cad48c6a"
Mc27446	RepeatMasker	DNA	993	1568	430	-	.	ID="dna4-2b_ap";TEgroup="ctg_27444%7Cdna4-2b_ap%7C1";Tend="776";Tstart="20";shortTE="F";uid="9f7c70f7-279a-422d-8875-87b045e3eee9"
Mc27447	RepeatMasker	DNA/hAT-Tip100	75	782	585	+	.	ID="hat-3_lmi";Tend="3550";Tstart="2803";shortTE="F";uid="1edd2eda-8918-48e9-94cc-3cc951ef2c1f"
Mc27447	RepeatMasker	LINE/I-Jockey	2180	2377	1451	-	.	ID="RND-6_FAMILY-507";Tend="1975";Tstart="1779";shortTE="F";uid="ee2dabbe-036a-4d16-a0ce-200bb7757bad"
Mc27448	RepeatMasker	DNA/hAT-Tip100	1210	1391	1455	-	.	ID="RND-6_FAMILY-26438";Tend="1073";Tstart="895";shortTE="F";uid="6c3ba5be-af75-438c-a31d-35143e6b04e9"
Mc27449	RepeatMasker	DNA/Ginger	1991	2240	431	-	.	ID="RND-5_FAMILY-2916";Tend="563";Tstart="329";shortTE="F";uid="866d4cfc-488d-441e-924d-b7f839ba2b98"
Mc27449	RepeatMasker	LINE/I-Jockey	41	526	3191	-	.	ID="RND-6_FAMILY-6096";Tend="1279";Tstart="767";shortTE="F";uid="3e52a1f4-58fe-48c7-82a9-ec0c36209904"
Mc27449	RepeatMasker	DNA/Kolobok-E	1633	1980	1046	-	.	ID="rnd-6_family-22667";Tend="1259";Tstart="972";shortTE="F";uid="0a8d4e25-4f9e-4f56-a4da-1fa63fd391c7"
Mc27450	RepeatMasker	DNA/TcMar-Pogo	1	1157	3938	+	.	ID="RND-6_FAMILY-11251";TEgroup="ctg_27448%7CRND-6_FAMILY-11251%7C1";Tend="1543";Tstart="173";shortTE="F";uid="b737da75-c256-4fce-91d7-784722b1237a"
Mc27451	RepeatMasker	DNA/Ginger	1	955	7105	-	.	ID="RND-1_FAMILY-6";Tend="1713";Tstart="697";shortTE="F";uid="5ff8f018-17cc-4106-92af-2e6a26ff432a"
Mc2745	RepeatMasker	DNA	12490	12897	1348	-	.	ID="TTAA8_AP";Tend="438";Tstart="1";shortTE="F";uid="d4a35cf2-b1cd-40be-8621-1a09385254e7"
Mc2745	RepeatMasker	Unknown	27236	27480	1104	-	.	ID="RND-1_FAMILY-146";Tend="1160";Tstart="819";shortTE="F";uid="b7098f7b-e921-4a0d-8315-d67f4c0730c7"
Mc2745	RepeatMasker	DNA	30364	30809	846	-	.	ID="DNA4-2_AP";Tend="769";Tstart="375";shortTE="F";uid="129b2549-7f52-4d50-affd-2714593a356c"
Mc27452	RepeatMasker	DNA/hAT-Tip100	372	1397	4678	-	.	ID="RND-5_FAMILY-4150";Tend="1363";Tstart="371";shortTE="F";uid="1598a610-e511-467e-bec5-8fc510e86197"
Mc27454	RepeatMasker	DNA/hAT-Charlie	1858	2140	2037	-	.	ID="RND-6_FAMILY-2275";Tend="1238";Tstart="950";shortTE="F";uid="2f443b03-99bc-41a2-ac66-4463aa776964"
Mc27455	RepeatMasker	DNA/hAT	1778	2202	475	+	.	ID="RND-1_FAMILY-322";Tend="1317";Tstart="944";shortTE="F";uid="d4daf0a4-2bba-4921-84fa-93077e2f59be"
Mc27455	RepeatMasker	DNA/MULE-MuDR	1065	1933	5876	-	.	ID="RND-6_FAMILY-5996";TEgroup="ctg_27453%7CRND-6_FAMILY-5996%7C1";Tend="1544";Tstart="683";shortTE="F";uid="051e8f7a-ee3f-436a-9924-44b0d47609b1"
Mc27455	RepeatMasker	Unknown	1	139	1026	-	.	ID="RND-5_FAMILY-997";Tend="157";Tstart="28";shortTE="F";uid="05676e3c-e800-4ca7-adbb-27eaec27d8ad"
Mc27456	RepeatMasker	Unknown	2004	2377	3092	+	.	ID="RND-6_FAMILY-5928";Tend="579";Tstart="214";shortTE="F";uid="1bcae576-c0c0-432a-aece-e3e89b2718ed"
Mc27457	RepeatMasker	Unknown	446	1115	2583	+	.	ID="RND-5_FAMILY-16221";Tend="616";Tstart="81";shortTE="F";uid="a6fcdcfd-e774-44d4-9161-d2ea14ae3879"
Mc27457	RepeatMasker	DNA/Kolobok-E	2762	2992	712	+	.	ID="KOLOBOKE-2_AP";Tend="2133";Tstart="1894";shortTE="F";uid="647095b8-82d9-4d24-894a-1450bc25e41c"
Mc27457	RepeatMasker	DNA/Kolobok-E	3302	3782	560	-	.	ID="RND-6_FAMILY-5126";Tend="448";Tstart="2";shortTE="F";uid="7904803c-8139-42c6-b120-513591ba843b"
Mc27457	RepeatMasker	DNA/Kolobok-E	2179	2796	4262	-	.	ID="RND-6_FAMILY-5126";Tend="1530";Tstart="912";shortTE="F";uid="c3c8a5ce-377d-4f96-9092-68186494dc1e"
Mc27457	RepeatMasker	LTR/Copia	67	616	469	-	.	ID="COPIA-3_MMA-I";Tend="668";Tstart="136";shortTE="F";uid="fc99ecb1-2fa3-4ab7-8f5e-078e5511d5a0"
Mc27458	RepeatMasker	DNA/MULE-MuDR	1677	2377	1256	+	.	ID="RND-6_FAMILY-2328";Tend="1004";Tstart="362";shortTE="F";uid="4db720c2-2ea8-4ff5-a1d2-1750d76af5c3"
Mc27459	RepeatMasker	LINE/Penelope	215	579	508	-	.	ID="RND-6_FAMILY-12880";TEgroup="ctg_27457%7CRND-6_FAMILY-12880%7C1";Tend="1296";Tstart="862";shortTE="T";uid="62b952b1-3640-4353-a7fc-083abf9bb63f"
Mc27460	RepeatMasker	DNA/MULE-MuDR	1	773	1067	-	.	ID="MUDR2X_AP";TEgroup="ctg_27458%7CMUDR2X_AP%7C1";Tend="1781";Tstart="1";shortTE="F";uid="fff7cedc-29b5-433c-92a1-387192cf0cc4"
Mc27460	RepeatMasker	DNA/hAT-Tip100	1004	1576	2375	-	.	ID="RND-5_FAMILY-5985";Tend="1222";Tstart="681";shortTE="F";uid="9252b33d-5474-48fa-8a92-11e75e056f62"
Mc27461	RepeatMasker	Unknown	1863	2071	1362	+	.	ID="RND-6_FAMILY-23312";Tend="1291";Tstart="1088";shortTE="F";uid="941aaed9-a80d-41ba-8e20-75b5d5fc0c6e"
Mc27461	RepeatMasker	Unknown	307	803	3720	-	.	ID="RND-6_FAMILY-23312";Tend="1291";Tstart="797";shortTE="F";uid="b96aee4f-b2ff-474f-beac-c9de71c83d38"
Mc2746	RepeatMasker	Unknown	14545	14855	2273	+	.	ID="RND-6_FAMILY-16533";Tend="1297";Tstart="969";shortTE="F";uid="5ef1d377-ab95-48e6-b6ad-382435930e65"
Mc2746	RepeatMasker	DNA/hAT-Tip100	9972	10114	2330	+	.	ID="RND-1_FAMILY-187";Tend="1348";Tstart="917";shortTE="F";uid="e5202f5b-9840-4e7b-a5d4-4ad319386a1e"
Mc2746	RepeatMasker	DNA/TcMar-Mariner	5396	5504	483	+	.	ID="MARINER-N13_HSAL";Tend="486";Tstart="379";shortTE="F";uid="f494e959-2070-49b5-bddf-ac84014e7bc0"
Mc2746	RepeatMasker	DNA/hAT-Charlie	30367	30658	1136	+	.	ID="RND-1_FAMILY-65";Tend="1236";Tstart="964";shortTE="F";uid="a22a3d99-d780-43b4-80d8-bdf2870075b3"
Mc2746	RepeatMasker	DNA	36250	36596	469	+	.	ID="DNA4-3_AP";Tend="635";Tstart="245";shortTE="F";uid="25c6a750-f67e-4914-9673-a9b61426d9b8"
Mc2746	RepeatMasker	DNA/hAT-hAT19	19617	19795	485	+	.	ID="RND-5_FAMILY-260";Tend="1056";Tstart="870";shortTE="F";uid="842826fc-5d0e-408c-86d2-eb6ac6d28939"
Mc2746	RepeatMasker	DNA/Kolobok-E	15721	16520	1561	+	.	ID="RND-6_FAMILY-12898";Tend="1489";Tstart="715";shortTE="F";uid="0d6e6bdb-464e-40d6-9150-98bb4495c4ee"
Mc2746	RepeatMasker	DNA	2943	3180	668	+	.	ID="TTAA2C_AP";Tend="423";Tstart="202";shortTE="F";uid="b43aaf8a-6b85-4a2c-823a-686da484efe7"
Mc2746	RepeatMasker	DNA	37912	38141	779	-	.	ID="TTAA8_AP";Tend="231";Tstart="8";shortTE="F";uid="424a7ba0-e497-415b-b0ea-5c65ef53ae17"
Mc2746	RepeatMasker	DNA/hAT-Tip100	9662	9971	2394	-	.	ID="RND-1_FAMILY-170";Tend="1323";Tstart="1016";shortTE="F";uid="9a2a5e75-e4ec-483c-8909-6c2765051730"
Mc2746	RepeatMasker	DNA/Ginger-2	13429	14268	5370	-	.	ID="RND-6_FAMILY-4536";Tend="1383";Tstart="565";shortTE="F";uid="978a11cd-bb96-4f23-8fe5-aee8b21b42fa"
Mc2746	RepeatMasker	DNA/hAT-Tip100	29715	30322	2281	-	.	ID="RND-5_FAMILY-3443";TEgroup="ctg_2746%7CRND-5_FAMILY-3443%7C1";Tend="1518";Tstart="705";shortTE="F";uid="c7bb7ec4-9cb5-4c96-9e0a-9a84795b6fdf"
Mc2746	RepeatMasker	DNA	497	734	606	-	.	ID="DNA4-3_AP";Tend="347";Tstart="111";shortTE="F";uid="39231a25-d83f-4a7e-8613-cedf9939149f"
Mc2746	RepeatMasker	Retroposon?	15520	16534	898	-	.	ID="SINE2-1_AP";TEgroup="ctg_2746%7CSINE2-1_AP%7C1";Tend="1407";Tstart="269";shortTE="F";uid="252cdd03-4aaf-4564-8f41-bffa74ca1cb6"
Mc27462	RepeatMasker	DNA/hAT-hAT19	1981	2180	427	+	.	ID="RND-5_FAMILY-2960";Tend="828";Tstart="614";shortTE="F";uid="ade4afd1-2cc8-45e9-98fa-686deb19add5"
Mc27462	RepeatMasker	DNA/hAT-Tip100	1	278	1707	-	.	ID="RND-6_FAMILY-990";Tend="1138";Tstart="836";shortTE="F";uid="01bea3ab-4b72-465d-b998-94efb625c9ad"
Mc27462	RepeatMasker	Unknown	299	412	494	-	.	ID="RND-5_FAMILY-3163";Tend="991";Tstart="883";shortTE="F";uid="5f21a119-d597-494d-9db0-52d5d7ebb128"
Mc27462	RepeatMasker	Unknown	1030	1140	685	-	.	ID="RND-5_FAMILY-3163";Tend="608";Tstart="492";shortTE="F";uid="5cf434e6-97a0-4229-b583-1a55a1a3a6fa"
Mc27463	RepeatMasker	DNA/PIF-Harbinger	69	264	728	+	.	ID="RND-6_FAMILY-6486";Tend="2150";Tstart="1961";shortTE="F";uid="5d075db1-9b6d-47e8-8fba-2012a4cc7b70"
Mc27463	RepeatMasker	LINE/CR1	1791	1976	909	+	.	ID="RND-6_FAMILY-12759";Tend="1232";Tstart="1046";shortTE="F";uid="2baebaab-2270-4609-9ab2-03b81f5d48ff"
Mc27464	RepeatMasker	DNA	523	627	449	+	.	ID="RND-6_FAMILY-1869";Tend="215";Tstart="109";shortTE="F";uid="afcc5343-bc45-4d86-89eb-00b4957e0eb5"
Mc27464	RepeatMasker	LTR/Pao	2096	2377	1117	-	.	ID="RND-5_FAMILY-2726";Tend="955";Tstart="695";shortTE="F";uid="3f47f39e-beeb-416f-acae-a0f9756da743"
Mc27465	RepeatMasker	DNA	1671	2208	2481	+	.	ID="TTAA13B_AP";Tend="595";Tstart="1";shortTE="F";uid="3c3c602c-674b-4998-b911-8a19c78a1cc0"
Mc27465	RepeatMasker	DNA	39	389	1560	+	.	ID="TTAA2D_AP";Tend="431";Tstart="85";shortTE="F";uid="1ecf2c30-d56a-4088-bedd-4b8d93585deb"
Mc27468	RepeatMasker	Unknown	26	144	881	+	.	ID="RND-6_FAMILY-25115";Tend="1230";Tstart="1090";shortTE="F";uid="b4134161-5070-4f4e-a7be-9767ca4bf4b5"
Mc27469	RepeatMasker	DNA/Ginger	3163	3548	1787	+	.	ID="RND-5_FAMILY-2916";Tend="757";Tstart="389";shortTE="F";uid="f7cab7fe-4943-493f-a59b-a051f273e4dd"
Mc27469	RepeatMasker	Unknown	1207	1513	794	+	.	ID="RND-6_FAMILY-16153";Tend="1641";Tstart="1322";shortTE="F";uid="d2459664-9fc6-41fc-824f-0237f095d172"
Mc27469	RepeatMasker	DNA/hAT-Tip100	897	1116	561	+	.	ID="RND-6_FAMILY-3788";Tend="1623";Tstart="1420";shortTE="F";uid="17d286ff-93fc-4800-a841-fe1eff8c5133"
Mc27469	RepeatMasker	DNA	1431	2628	5117	+	.	ID="RND-6_FAMILY-528";Tend="1198";Tstart="62";shortTE="F";uid="cbcea6ac-7918-4d78-9505-3b43a290a43b"
Mc27469	RepeatMasker	DNA/MULE-MuDR	225	1047	4200	-	.	ID="RND-6_FAMILY-19671";Tend="1178";Tstart="365";shortTE="F";uid="faa2027d-34df-4267-bc8c-5f1473fdeb70"
Mc27469	RepeatMasker	Unknown	2645	3166	2751	-	.	ID="RND-6_FAMILY-36565";Tend="1004";Tstart="509";shortTE="F";uid="358353f4-f585-4d3a-b322-c19708dd3420"
Mc27470	RepeatMasker	DNA/Ginger-1	254	390	601	+	.	ID="GINGER1-1_AP";Tend="4055";Tstart="3925";shortTE="F";uid="dfe5efc1-675a-49de-9a79-f06940bfa44d"
Mc27470	RepeatMasker	DNA/TcMar-m44	458	808	2389	+	.	ID="RND-6_FAMILY-699";Tend="1304";Tstart="957";shortTE="F";uid="0e44cacb-ecfe-4b15-9e42-26fc49be0bce"
Mc27470	RepeatMasker	LTR/Gypsy	1113	2232	404	+	.	ID="GYPSY6-I_AP";TEgroup="ctg_27468%7CGYPSY6-I_AP%7C1";Tend="2808";Tstart="961";shortTE="T";uid="0f38c61c-b5fb-4dcd-a287-4b7823041825"
Mc27470	RepeatMasker	Retroposon?	1	268	2141	+	.	ID="RND-6_FAMILY-21009";Tend="1209";Tstart="955";shortTE="F";uid="1d459390-2e28-4472-8eea-d010a81e701c"
Mc27471	RepeatMasker	DNA	1070	1689	1107	+	.	ID="DNA4-2_AP";TEgroup="ctg_27469%7CDNA4-2_AP%7C1";Tend="769";Tstart="1";shortTE="F";uid="b6db506c-6c8b-4437-be5e-5b7d75d4d79d"
Mc2747	RepeatMasker	Unknown	3835	4090	815	+	.	ID="RND-6_FAMILY-26950";Tend="1099";Tstart="859";shortTE="F";uid="45e8bb69-cd39-49a8-b34d-7511a28ceb39"
Mc2747	RepeatMasker	DNA/hAT-Tip100	19417	19819	450	+	.	ID="RND-6_FAMILY-59710";TEgroup="ctg_2747%7CRND-6_FAMILY-59710%7C1";Tend="1185";Tstart="884";shortTE="T";uid="2c880345-9f98-43a5-9edb-d67a160e5ee0"
Mc2747	RepeatMasker	Unknown	837	1425	2637	+	.	ID="RND-4_FAMILY-2304";Tend="1225";Tstart="632";shortTE="F";uid="44b895d2-b642-45c1-a7ab-b50ef326686e"
Mc2747	RepeatMasker	DNA/hAT-Tip100	3755	3861	469	+	.	ID="RND-5_FAMILY-2297";Tend="1608";Tstart="1510";shortTE="F";uid="2bb0ae87-e4c7-4c5e-b305-585c48aec943"
Mc2747	RepeatMasker	Retroposon?	18834	19150	438	+	.	ID="RND-6_FAMILY-21009";Tend="1067";Tstart="710";shortTE="F";uid="be4bb695-c60c-4b28-a397-f9f3ebc3cb98"
Mc2747	RepeatMasker	Unknown	30597	31008	2624	+	.	ID="RND-1_FAMILY-131";Tend="741";Tstart="363";shortTE="F";uid="8bef7a50-13ec-4ffb-a98c-34e0066e44be"
Mc2747	RepeatMasker	DNA/hAT-Charlie	4929	5482	1295	+	.	ID="RND-6_FAMILY-3129";TEgroup="ctg_2747%7CRND-6_FAMILY-3129%7C1";Tend="1319";Tstart="672";shortTE="F";uid="4a306722-8234-4e00-8028-c9e3d53f4045"
Mc2747	RepeatMasker	DNA/hAT-hAT19	2	372	1025	+	.	ID="RND-5_FAMILY-10701";Tend="1451";Tstart="1035";shortTE="F";uid="77b894f0-04e5-4658-bd48-0544d113c5c8"
Mc2747	RepeatMasker	Retroposon?	29379	30633	5442	+	.	ID="SINE2-1_AP";Tend="1308";Tstart="1";shortTE="F";uid="e668ef3e-59e5-4c50-88fd-3674dc286cb1"
Mc2747	RepeatMasker	DNA/TcMar-Pogo	17857	18021	927	-	.	ID="RND-5_FAMILY-5194";Tend="747";Tstart="584";shortTE="F";uid="c8040271-8c09-400a-b7b0-908074792874"
Mc2747	RepeatMasker	DNA/hAT-Charlie	19809	20147	2245	-	.	ID="RND-1_FAMILY-116";Tend="1283";Tstart="919";shortTE="F";uid="9d14876f-2b5b-47ff-bb77-b51bbf97c579"
Mc2747	RepeatMasker	DNA/hAT-Tip100	27449	28570	6991	-	.	ID="RND-6_FAMILY-9379";Tend="1350";Tstart="304";shortTE="F";uid="a53aec01-7ad1-46f6-8776-ea4890ff84b5"
Mc2747	RepeatMasker	DNA/Ginger	8468	8748	428	-	.	ID="RND-1_FAMILY-6";Tend="1063";Tstart="786";shortTE="F";uid="1694581a-ff9b-4d63-864a-28c792482ad4"
Mc2747	RepeatMasker	DNA/hAT-Tip100	6338	6443	525	-	.	ID="RND-6_FAMILY-9759";Tend="1115";Tstart="1015";shortTE="F";uid="ec08e931-336c-4e3d-8a68-2089af17afec"
Mc2747	RepeatMasker	DNA/Merlin	22631	22799	1072	-	.	ID="RND-6_FAMILY-2286";Tend="832";Tstart="667";shortTE="F";uid="9277c875-0499-4e52-a20c-359dd3f85834"
Mc2747	RepeatMasker	Unknown	4084	4639	4374	-	.	ID="RND-6_FAMILY-14723";Tend="1192";Tstart="661";shortTE="F";uid="e3a11bec-9505-4701-ae23-613fcebe90f6"
Mc2747	RepeatMasker	Retroposon?	18046	18408	420	-	.	ID="SINE2-1_AP";Tend="1138";Tstart="783";shortTE="F";uid="b7c85f28-2e37-419b-96fd-cc52395276b9"
Mc2747	RepeatMasker	LINE/I-Jockey	21703	22363	644	-	.	ID="RND-5_FAMILY-4747";Tend="1631";Tstart="934";shortTE="F";uid="a596a928-317a-4a84-9bb6-1bb4e7246384"
Mc2747	RepeatMasker	DNA	24119	24310	950	-	.	ID="DNA-TTAA-1_AP";Tend="423";Tstart="222";shortTE="F";uid="8f802fa5-25c3-44ab-9727-db013c39c07e"
Mc2747	RepeatMasker	Unknown	22445	22630	438	-	.	ID="RND-6_FAMILY-14474";TEgroup="ctg_2747%7CRND-6_FAMILY-14474%7C1";Tend="1065";Tstart="431";shortTE="T";uid="947a6a07-c73c-4165-8909-cb82be03042a"
Mc2747	RepeatMasker	DNA/hAT	11861	12009	953	-	.	ID="DNA8-94_AP";Tend="419";Tstart="264";shortTE="F";uid="462e658f-e3aa-45f5-8660-72d5c45678a7"
Mc2747	RepeatMasker	Unknown	3512	3741	595	-	.	ID="RND-5_FAMILY-102";Tend="1204";Tstart="978";shortTE="F";uid="b80ee351-fcb9-48f2-abdb-910c7ecac70f"
Mc2747	RepeatMasker	Retroposon?	18804	19080	400	-	.	ID="SINE2-1_AP";Tend="558";Tstart="237";shortTE="F";uid="e9b3ddde-d5e7-476d-b20e-edeaa75f5b5a"
Mc2747	RepeatMasker	DNA/hAT	15327	15455	435	-	.	ID="RND-6_FAMILY-19607";Tend="763";Tstart="625";shortTE="F";uid="637755f9-140d-463a-b0db-914c3c7c6fe0"
Mc27473	RepeatMasker	LINE/R1	285	869	2843	+	.	ID="RND-1_FAMILY-179";Tend="676";Tstart="67";shortTE="F";uid="8591db9f-8581-4a34-a134-1edd033b5a06"
Mc27473	RepeatMasker	DNA/hAT-Tip100	1	249	2241	+	.	ID="RND-6_FAMILY-14022";Tend="470";Tstart="222";shortTE="F";uid="4e2d3480-f700-4403-bd66-7c335537bce8"
Mc27473	RepeatMasker	DNA/Kolobok-E	1941	2375	1144	-	.	ID="KOLOBOKE-3_AP";Tend="2187";Tstart="1738";shortTE="F";uid="456f98b0-fd5c-47a0-8027-3c8c1304efae"
Mc27473	RepeatMasker	Unknown	265	373	566	-	.	ID="RND-5_FAMILY-10083";Tend="149";Tstart="43";shortTE="F";uid="b6fb0715-9674-4061-970f-e86d6ea718db"
Mc27475	RepeatMasker	DNA/TcMar-Fot1	2172	2376	455	-	.	ID="RND-6_FAMILY-5713";Tend="1914";Tstart="1724";shortTE="F";uid="178e7002-ebf0-4af7-ba7f-ad38dbeb251c"
Mc27475	RepeatMasker	RC/Helitron	68	1111	6414	-	.	ID="RND-5_FAMILY-1214";Tend="1136";Tstart="20";shortTE="F";uid="55d3af59-b253-423e-a927-c7517a120fa5"
Mc27476	RepeatMasker	DNA	1778	2207	2388	+	.	ID="ttaa4c_ap";Tend="420";Tstart="1";shortTE="F";uid="0433fd73-27e4-445d-ad98-6d0e62896980"
Mc27476	RepeatMasker	Unknown	561	772	664	-	.	ID="RND-6_FAMILY-108";Tend="1188";Tstart="969";shortTE="F";uid="a16c5dd8-fdbc-4750-9778-eafdd8123b5f"
Mc27477	RepeatMasker	DNA/hAT-hAT19	1179	1504	1608	+	.	ID="DNA8-71B_AP";Tend="649";Tstart="270";shortTE="F";uid="9f0bbdbf-1c61-4375-80ae-58c54abf2909"
Mc27477	RepeatMasker	DNA/hAT-Tip100	1962	2376	3561	+	.	ID="RND-5_FAMILY-946";Tend="1381";Tstart="970";shortTE="F";uid="4f0d6806-dacc-42f8-a410-6e695096bce0"
Mc27477	RepeatMasker	LINE/L2	1526	1734	1055	+	.	ID="RND-5_FAMILY-3388";Tend="805";Tstart="617";shortTE="F";uid="01ddddd0-779b-4994-b480-9c8b01ef4ce1"
Mc27477	RepeatMasker	DNA/hAT-hAT19	575	826	1602	+	.	ID="DNA8-71B_AP";Tend="253";Tstart="2";shortTE="F";uid="b016a2a4-62e0-4e9c-81ee-09ea2679faa8"
Mc27479	RepeatMasker	DNA/Ginger	794	954	1072	+	.	ID="RND-5_FAMILY-2916";Tend="580";Tstart="207";shortTE="F";uid="6ac8244b-dc03-45f0-8845-649c0a70544e"
Mc27479	RepeatMasker	DNA/hAT-hAT19	232	829	592	+	.	ID="RND-6_FAMILY-7207";TEgroup="ctg_27477%7CRND-6_FAMILY-7207%7C1";Tend="1476";Tstart="674";shortTE="F";uid="40d3a97d-4747-4cb5-9bc5-4caa0bae311c"
Mc27479	RepeatMasker	Unknown	1516	1696	637	+	.	ID="RND-5_FAMILY-8227";Tend="558";Tstart="368";shortTE="F";uid="b244043c-8fcb-4738-9a33-408469971fef"
Mc27479	RepeatMasker	DNA/Ginger-1	955	1162	1196	-	.	ID="RND-6_FAMILY-3412";Tend="1923";Tstart="1720";shortTE="F";uid="76f3bfc8-27a6-4301-b65c-cabf26d02fcf"
Mc27479	RepeatMasker	Unknown	1541	2368	2944	-	.	ID="RND-1_FAMILY-9";Tend="1065";Tstart="192";shortTE="F";uid="72722fd2-b562-4067-a2a4-01d5d985ed36"
Mc27479	RepeatMasker	DNA/hAT-Tip100	1329	1520	1069	-	.	ID="RND-6_FAMILY-13467";Tend="587";Tstart="386";shortTE="F";uid="af4ef8a8-df56-4dcc-87e4-11691808cc28"
Mc27479	RepeatMasker	Unknown	1	236	1184	-	.	ID="RND-6_FAMILY-6428";Tend="270";Tstart="57";shortTE="F";uid="99dd808f-e448-4a65-9600-c7af609510f4"
Mc27481	RepeatMasker	DNA/hAT-Tip100	1722	2371	659	+	.	ID="hat-15_lmi";Tend="4217";Tstart="3691";shortTE="F";uid="04f7a6ba-d98a-40f8-a08a-7102408f227f"
Mc2748	RepeatMasker	DNA/Ginger-1	1	730	5476	+	.	ID="RND-6_FAMILY-13505";Tend="1411";Tstart="682";shortTE="F";uid="9b6e5c1b-5182-4bfb-8859-13ef5263e135"
Mc2748	RepeatMasker	Unknown	24567	24853	1975	+	.	ID="RND-5_FAMILY-10296";Tend="1149";Tstart="871";shortTE="F";uid="3542b690-349d-4bf2-ab20-a32d6577bf86"
Mc2748	RepeatMasker	DNA	9635	10088	1163	+	.	ID="TTAA2D_AP";Tend="409";Tstart="6";shortTE="F";uid="862c2ee2-f0b5-42e5-966f-b9c1a7d83faf"
Mc2748	RepeatMasker	DNA/Ginger-1	5053	5222	674	-	.	ID="RND-6_FAMILY-13505";Tend="784";Tstart="611";shortTE="F";uid="21654a19-bf59-48a8-add3-ec2c9a64b427"
Mc2748	RepeatMasker	DNA/Ginger-1	4535	4783	467	-	.	ID="RND-1_FAMILY-4";Tend="2451";Tstart="2173";shortTE="F";uid="dbbdd1eb-681b-4859-8516-0c5d2f63d8d5"
Mc2748	RepeatMasker	DNA	7340	7690	1973	-	.	ID="ttaa3b_ap";Tend="416";Tstart="2";shortTE="F";uid="11b2389e-748b-40d6-bdf8-4eee1105af25"
Mc27482	RepeatMasker	DNA	3913	4106	1582	+	.	ID="TTAA22_AP";Tend="194";Tstart="1";shortTE="F";uid="0fc21f02-f323-4034-b1e7-0b5a4c6de1be"
Mc27482	RepeatMasker	LTR/Gypsy	2677	3573	760	-	.	ID="GYPSY-5_PBA-I";Tend="5187";Tstart="4231";shortTE="F";uid="a8f7d326-402d-4bf1-b677-b7fa362e3194"
Mc27482	RepeatMasker	LTR	102	1450	9020	-	.	ID="RND-6_FAMILY-30250";Tend="1237";Tstart="41";shortTE="F";uid="d3a65376-e275-45a1-a2ce-50495913708f"
Mc27483	RepeatMasker	DNA/hAT-hAT19	1629	1768	546	+	.	ID="RND-6_FAMILY-7207";Tend="802";Tstart="639";shortTE="F";uid="907439d7-f343-4d2c-98d4-bfa9ac5abb6c"
Mc27483	RepeatMasker	DNA/hAT-hAT19	2213	2374	500	-	.	ID="RND-6_FAMILY-7207";Tend="1146";Tstart="988";shortTE="F";uid="3b654e5b-c990-4344-9c07-96f7df45a1d6"
Mc27483	RepeatMasker	DNA/Ginger	1846	2143	1156	-	.	ID="rnd-5_family-2916";Tend="898";Tstart="388";shortTE="F";uid="fbc26287-fe00-4abc-9239-c0d4a4104a20"
Mc27484	RepeatMasker	DNA/hAT-Blackjack	1566	2168	3370	+	.	ID="RND-6_FAMILY-28737";Tend="1042";Tstart="437";shortTE="F";uid="ce63a7b2-dff0-49dd-9b1a-af59f6238483"
Mc27484	RepeatMasker	DNA/TcMar-m44?	413	576	952	+	.	ID="dnax-4b_ap";Tend="173";Tstart="1";shortTE="F";uid="865b3fbc-fb88-442b-b0de-695b9ccb1624"
Mc27484	RepeatMasker	DNA/Kolobok-E	2171	2375	481	-	.	ID="RND-6_FAMILY-742";Tend="1326";Tstart="1127";shortTE="F";uid="934f33f0-062b-4109-b95f-4884516099c7"
Mc27485	RepeatMasker	DNA/MULE-MuDR	1070	1290	596	-	.	ID="RND-6_FAMILY-5996";TEgroup="ctg_27483%7CRND-6_FAMILY-5996%7C1";Tend="1359";Tstart="728";shortTE="F";uid="dcfe7da2-78b2-4118-a3ef-196b98baceb9"
Mc27485	RepeatMasker	DNA	572	998	2324	-	.	ID="TTAA20B_AP";Tend="446";Tstart="1";shortTE="F";uid="35b6aebf-d3b5-400f-ada4-895d336153f5"
Mc27486	RepeatMasker	Retroposon?	1	201	1764	+	.	ID="RND-1_FAMILY-338";Tend="1073";Tstart="872";shortTE="F";uid="efb89648-d53e-4164-8048-6d3bcae94ef0"
Mc27487	RepeatMasker	DNA/Kolobok-E	1	240	1821	+	.	ID="KOLOBOKE-2_AP";Tend="8213";Tstart="7966";shortTE="F";uid="a6f3462c-a1e1-453f-8057-e6b40b955d4e"
Mc27487	RepeatMasker	DNA	1767	2350	3113	-	.	ID="RND-6_FAMILY-10307";Tend="1865";Tstart="1263";shortTE="F";uid="7f32479a-14f3-4611-af9e-00d6ad4ef975"
Mc27488	RepeatMasker	LINE/R2-NeSL	1	112	636	-	.	ID="UTOPIA-2_API";Tend="112";Tstart="1";shortTE="F";uid="25e29995-6c93-48c5-8fde-3efac1928f33"
Mc27489	RepeatMasker	Unknown	2193	2538	929	-	.	ID="RND-6_FAMILY-7300";Tend="294";Tstart="7";shortTE="F";uid="d1320f0a-4eb3-4aaf-a6b6-2226d088a9f8"
Mc27490	RepeatMasker	Unknown	1	165	1501	+	.	ID="RND-1_FAMILY-151";Tend="197";Tstart="33";shortTE="F";uid="95edfa57-27ab-4a7d-a33e-962fa6f97653"
Mc27490	RepeatMasker	Unknown	2174	2374	1705	+	.	ID="RND-5_FAMILY-746";Tend="861";Tstart="661";shortTE="F";uid="554c104e-252a-4936-a06b-11fbb47410c8"
Mc27490	RepeatMasker	DNA	641	843	429	-	.	ID="DNA4-1_AP";TEgroup="ctg_27488%7CDNA4-1_AP%7C1";Tend="823";Tstart="2";shortTE="T";uid="383821c8-b543-454a-ba20-04187fb5b571"
Mc27490	RepeatMasker	DNA/Ginger-1	474	631	1353	-	.	ID="RND-6_FAMILY-2746";Tend="446";Tstart="291";shortTE="F";uid="c001726d-87da-460b-a753-ba8910c91e1c"
Mc27491	RepeatMasker	LTR/Gypsy	1346	1895	4086	+	.	ID="RND-5_FAMILY-345";Tend="2474";Tstart="1924";shortTE="F";uid="69c083f5-b74a-4168-8e98-261b6e88f0eb"
Mc27491	RepeatMasker	Unknown	2021	2374	2443	+	.	ID="RND-1_FAMILY-141";Tend="1138";Tstart="784";shortTE="F";uid="47c1c0dd-ef5f-47c2-b5a9-031128142c58"
Mc27491	RepeatMasker	Unknown	1	1218	10454	-	.	ID="RND-6_FAMILY-12578";Tend="1288";Tstart="13";shortTE="F";uid="4ed5cd0a-d512-46d2-bec4-f4a0260c317d"
Mc2749	RepeatMasker	LINE/CR1	10689	10836	692	+	.	ID="RND-6_FAMILY-12645";Tend="400";Tstart="258";shortTE="F";uid="f74e5d59-5fb6-40d6-8ee8-ca458c2e9077"
Mc2749	RepeatMasker	Retroposon?	14904	15271	471	+	.	ID="SINE2-1_AP";Tend="1520";Tstart="1162";shortTE="F";uid="ce4eff74-8c84-4a50-9d07-65f69e73bea8"
Mc2749	RepeatMasker	DNA/hAT-hAT19	20733	20843	459	+	.	ID="RND-6_FAMILY-11217";Tend="1025";Tstart="923";shortTE="F";uid="de822a46-a277-464b-aa59-41097f126551"
Mc2749	RepeatMasker	DNA/Kolobok-E	613	823	560	+	.	ID="RND-6_FAMILY-5582";Tend="920";Tstart="708";shortTE="F";uid="5e13124f-f35d-4017-a948-b1ace1024407"
Mc2749	RepeatMasker	Retroposon?	5695	5805	408	+	.	ID="RND-6_FAMILY-4426";Tend="1134";Tstart="1022";shortTE="F";uid="dcf1c10e-3522-4518-90c9-efe568ed0026"
Mc2749	RepeatMasker	DNA/TcMar-Mariner	4155	4815	1914	+	.	ID="RND-5_FAMILY-4283";Tend="1388";Tstart="726";shortTE="F";uid="9ef1063e-3a17-45d5-b29c-f94d8cabbe19"
Mc2749	RepeatMasker	DNA/hAT-Tip100	19297	19467	424	+	.	ID="RND-5_FAMILY-1688";Tend="1071";Tstart="929";shortTE="F";uid="92a32b08-7841-4fde-84fe-7bf29ff4375e"
Mc2749	RepeatMasker	DNA	15873	16254	850	+	.	ID="RND-6_FAMILY-16928";Tend="1731";Tstart="1310";shortTE="F";uid="173ae182-569e-4e47-bb9d-26888fbe0bc1"
Mc2749	RepeatMasker	DNA/PIF-Harbinger	18068	18686	1867	+	.	ID="HARB-1_AP";Tend="2213";Tstart="1630";shortTE="F";uid="2dab8abd-5bbc-4cf7-b61e-5ab70a38b183"
Mc2749	RepeatMasker	DNA/hAT-hAT19	20299	20583	867	+	.	ID="HAT-N2_AP";Tend="281";Tstart="1";shortTE="F";uid="db869b47-a7d2-4ec4-a7da-5391fd0b9d0b"
Mc2749	RepeatMasker	Retroposon?	17208	17991	1325	+	.	ID="SINE2-1_AP";Tend="1770";Tstart="994";shortTE="F";uid="5ee59baa-d96c-469a-bf7f-9403afb5bcf4"
Mc2749	RepeatMasker	DNA	26618	27366	1530	+	.	ID="DNA4-2_AP";Tend="769";Tstart="1";shortTE="F";uid="71d4c3d0-5cff-431a-980c-a588f88a7b37"
Mc2749	RepeatMasker	DNA/hAT-Tip100	1	574	4435	+	.	ID="RND-5_FAMILY-1688";Tend="1135";Tstart="562";shortTE="F";uid="34d20fba-c10c-403b-8710-491b6e1aba22"
Mc2749	RepeatMasker	DNA/Ginger	19579	19783	404	-	.	ID="RND-1_FAMILY-6";Tend="1132";Tstart="936";shortTE="F";uid="0b5719ad-3fca-43e1-8d4c-1463fafbfd27"
Mc2749	RepeatMasker	DNA/Kolobok-E	17449	17935	457	-	.	ID="KOLOBOKE-2_AP";Tend="1969";Tstart="1124";shortTE="F";uid="c27b7ddd-cd55-4c53-a23a-03fc04edba4d"
Mc2749	RepeatMasker	DNA	19804	20073	1051	-	.	ID="ttaa3b_ap";TEgroup="ctg_2749%7Cttaa3b_ap%7C1";Tend="415";Tstart="1";shortTE="F";uid="01189ec7-3d2e-4734-a27f-95ebab094d97"
Mc2749	RepeatMasker	DNA/Kolobok-E	39	780	2476	-	.	ID="KOLOBOKE-4_AP";Tend="3206";Tstart="2520";shortTE="F";uid="a4a45282-7db0-4094-8ac6-377cf9ac7fd6"
Mc27493	RepeatMasker	LINE/L2	2	2312	1068	-	.	ID="RND-6_FAMILY-6940";Tend="2624";Tstart="26";shortTE="F";uid="eec3b4c5-b8ba-4503-a792-89fb1b504eea"
Mc27494	RepeatMasker	DNA/hAT-Ac	1690	2177	4184	+	.	ID="RND-6_FAMILY-11619";Tend="855";Tstart="368";shortTE="F";uid="c51f3d54-39d6-41b7-b2c3-299dc51a15e3"
Mc27494	RepeatMasker	DNA/MULE-MuDR	2186	2370	833	+	.	ID="RND-6_FAMILY-22925";Tend="983";Tstart="781";shortTE="F";uid="9082fb5f-a071-4017-a2a5-369fb5c57c9a"
Mc27494	RepeatMasker	Unknown	2169	2299	410	-	.	ID="RND-6_FAMILY-3560";Tend="922";Tstart="778";shortTE="F";uid="698cb5e7-51d1-4783-9c8f-1231c29b7fa2"
Mc27497	RepeatMasker	Retroposon?	1357	2374	7744	-	.	ID="RND-6_FAMILY-21009";Tend="1220";Tstart="237";shortTE="F";uid="dca74457-005a-4755-95b9-46ebd1cb61fe"
Mc27498	RepeatMasker	DNA/Ginger-1	3593	3719	401	+	.	ID="RND-1_FAMILY-4";Tend="2502";Tstart="2376";shortTE="F";uid="c10e1d48-f4d3-4407-80a9-b361b8ae01c6"
Mc27498	RepeatMasker	DNA/Kolobok-E	3350	3670	841	+	.	ID="KOLOBOKE-2_AP";Tend="2214";Tstart="1881";shortTE="F";uid="b5b07a8b-5a59-4e5b-aca7-13cd06f3b448"
Mc27498	RepeatMasker	Retroposon?	2628	3198	1754	-	.	ID="SINE2-1_AP";Tend="1248";Tstart="633";shortTE="F";uid="e3e5143a-1b0e-48ad-9750-9afa0f4519b5"
Mc27499	RepeatMasker	DNA/MULE-MuDR	855	1206	486	-	.	ID="RND-1_FAMILY-60";Tend="1356";Tstart="964";shortTE="F";uid="4ff30216-6f20-46b4-be8a-5d226d5755e0"
Mc27500	RepeatMasker	DNA	1798	2186	3033	+	.	ID="RND-5_FAMILY-5449";Tend="1573";Tstart="1166";shortTE="F";uid="149fb4cc-7bbd-44c1-b5b4-f68227e0fa4b"
Mc27500	RepeatMasker	DNA	1420	1652	1854	+	.	ID="RND-1_FAMILY-70";Tend="595";Tstart="361";shortTE="F";uid="8d389f92-1989-4a81-8b5f-e13372d45445"
Mc27500	RepeatMasker	DNA/hAT-Charlie	733	863	897	+	.	ID="HAT-N14_AP";Tend="302";Tstart="172";shortTE="F";uid="26029a4c-b437-4be8-8bf8-a5c9a9eff8fe"
Mc27500	RepeatMasker	DNA/hAT-Charlie	412	568	1227	+	.	ID="RND-1_FAMILY-91";Tend="1065";Tstart="915";shortTE="F";uid="67083e01-bd98-4586-a542-cece13714775"
Mc27500	RepeatMasker	DNA/hAT-Charlie	911	1044	1078	+	.	ID="RND-1_FAMILY-91";Tend="1187";Tstart="1054";shortTE="F";uid="c7095469-2d70-4764-be16-17670f29da2c"
Mc27500	RepeatMasker	DNA	1542	1739	695	-	.	ID="TTAA11_AP";Tend="233";Tstart="1";shortTE="F";uid="8f8cfc19-ddd9-48c6-94b5-7955906fd74e"
Mc27500	RepeatMasker	Unknown	2350	2664	1977	-	.	ID="RND-1_FAMILY-34";Tend="1334";Tstart="998";shortTE="F";uid="4ce5b8de-f431-40b5-ba20-cc81220f8b42"
Mc27500	RepeatMasker	DNA	1075	1418	785	-	.	ID="RND-6_FAMILY-16928";Tend="1676";Tstart="1357";shortTE="F";uid="2e79f217-ab34-4b03-948b-6b8c967fe895"
Mc27501	RepeatMasker	DNA	2848	3272	1897	+	.	ID="TTAA4B_AP";Tend="430";Tstart="2";shortTE="F";uid="6e369a93-86d8-45b6-996b-ade84fc39e6a"
Mc27501	RepeatMasker	DNA/hAT-Tip100	2550	2847	622	+	.	ID="RND-6_FAMILY-3683";Tend="1027";Tstart="749";shortTE="F";uid="8dde5de0-2042-4ffe-9154-9a653a9defd5"
Mc27501	RepeatMasker	DNA/Kolobok-E	2	119	453	-	.	ID="RND-6_FAMILY-12902";TEgroup="ctg_27499%7CRND-6_FAMILY-12902%7C1";Tend="1204";Tstart="1080";shortTE="T";uid="c9791231-0dbf-45c8-8fb1-e8b6a8fadb73"
Mc27501	RepeatMasker	DNA/hAT-Tip100	2211	2550	2036	-	.	ID="RND-1_FAMILY-258";Tend="1110";Tstart="777";shortTE="F";uid="cb94a6a6-f3ba-4c67-bd40-7b96b26dee2a"
Mc275	RepeatMasker	DNA/hAT-Tip100	69942	71205	5822	+	.	ID="RND-5_FAMILY-8055";Tend="1703";Tstart="487";shortTE="F";uid="542efea1-2243-4f54-b816-9741a19bad13"
Mc275	RepeatMasker	DNA/hAT-Charlie	63238	63465	868	+	.	ID="rnd-6_family-11141";Tend="1281";Tstart="1136";shortTE="F";uid="7d216329-c0f1-40ea-90f5-b708af2b164f"
Mc275	RepeatMasker	DNA/Kolobok-E	40055	40463	649	+	.	ID="KOLOBOKE-3_AP";Tend="2176";Tstart="1715";shortTE="F";uid="78424a2f-b9bb-4df8-95d1-5cab6c825911"
Mc275	RepeatMasker	DNA	3922	4152	1199	+	.	ID="DNA4-1_AP";Tend="822";Tstart="589";shortTE="F";uid="6ead4e17-c78f-49f2-a839-284ca47a83b6"
Mc275	RepeatMasker	DNA/hAT-Tip100	79811	79967	977	+	.	ID="DNA8-62_AP";Tend="145";Tstart="1";shortTE="F";uid="0fedd71c-812d-4544-84c2-2af529af0a5b"
Mc275	RepeatMasker	Retroposon?	71706	71877	462	+	.	ID="RND-1_FAMILY-338";Tend="1067";Tstart="886";shortTE="F";uid="dc3df6b3-5949-4e1b-92b1-2e4abbaa6709"
Mc275	RepeatMasker	DNA	30643	31026	549	+	.	ID="TTAA3_AP";Tend="369";Tstart="6";shortTE="F";uid="04c450a3-6018-47aa-a475-0fcae10cb8ec"
Mc275	RepeatMasker	DNA	30698	31084	835	-	.	ID="ttaa2d_ap";Tend="383";Tstart="7";shortTE="F";uid="c0a8c576-2366-435f-9857-fc758917b2b0"
Mc275	RepeatMasker	DNA/TcMar-Tc1	71524	71672	573	-	.	ID="MARINER-19_DF";Tend="715";Tstart="567";shortTE="F";uid="485b9b42-17ba-4ffc-a5d9-250e51426cd4"
Mc275	RepeatMasker	DNA	18280	18577	623	-	.	ID="DNA4-2_AP";Tend="304";Tstart="1";shortTE="F";uid="c519ce7d-ff2a-4bd6-a098-8296f4c7fc92"
Mc275	RepeatMasker	DNA/hAT	77145	77287	955	-	.	ID="RND-5_FAMILY-6985";Tend="821";Tstart="678";shortTE="F";uid="e7bb6380-aa05-4e93-b43c-1544ba8b3a1a"
Mc275	RepeatMasker	Unknown	60417	60574	542	-	.	ID="RND-4_FAMILY-56";Tend="936";Tstart="784";shortTE="F";uid="a5c3a6a1-d1fc-4b32-8b39-0799b64eb8e2"
Mc275	RepeatMasker	Unknown	72489	73536	7197	-	.	ID="RND-5_FAMILY-5454";Tend="1685";Tstart="618";shortTE="F";uid="39740fc2-ecb9-409d-a941-648032c59e9e"
Mc275	RepeatMasker	DNA/Ginger-1	40040	40155	417	-	.	ID="RND-6_FAMILY-11732";Tend="1155";Tstart="1043";shortTE="F";uid="8001ca6e-9b76-4320-898d-c13099001b32"
Mc275	RepeatMasker	DNA/Kolobok-E	71687	71838	586	-	.	ID="KOLOBOKE-2_AP";Tend="1271";Tstart="1122";shortTE="F";uid="7c03f646-0606-4bfc-91f1-f8308d41ceb7"
Mc275	RepeatMasker	Unknown	45278	45399	478	-	.	ID="RND-6_FAMILY-9640";Tend="1012";Tstart="900";shortTE="F";uid="be9dc8a2-99fc-45c3-a425-b77bfcf29565"
Mc275	RepeatMasker	DNA/Ginger-1	69611	70235	1310	-	.	ID="RND-6_FAMILY-3412";Tend="1926";Tstart="1317";shortTE="F";uid="b6bf141a-2585-48fc-a9c2-99e92ff01a1b"
Mc2750	RepeatMasker	Unknown	24016	24157	509	+	.	ID="RND-5_FAMILY-4525";Tend="1401";Tstart="1266";shortTE="F";uid="17410771-d5ac-4e69-b4ee-af195478d724"
Mc2750	RepeatMasker	DNA	2507	3266	999	+	.	ID="DNA4-2_AP";Tend="769";Tstart="1";shortTE="F";uid="d5ddac55-403f-4edb-99ae-f670c0df785d"
Mc2750	RepeatMasker	DNA/hAT-Tip100	5592	5778	493	+	.	ID="RND-6_FAMILY-683";Tend="964";Tstart="808";shortTE="F";uid="449f19fc-dbbf-4f8d-9286-d9f43502b86a"
Mc2750	RepeatMasker	DNA	11444	11718	546	+	.	ID="RND-1_FAMILY-3";Tend="1182";Tstart="928";shortTE="F";uid="7c96e84d-d8b2-4771-be45-75213e983ecc"
Mc2750	RepeatMasker	Retroposon?	13738	14097	718	-	.	ID="SINE2-1_AP";Tend="1406";Tstart="1051";shortTE="F";uid="f8694909-6284-4c3a-8a82-2015e577410e"
Mc2750	RepeatMasker	DNA	17878	18324	514	-	.	ID="DNA4-2_AP";Tend="763";Tstart="346";shortTE="F";uid="8a0809dd-6f46-45f7-b61f-53afc5c2dac7"
Mc2750	RepeatMasker	Unknown	11988	12772	1924	-	.	ID="RND-5_FAMILY-5805";TEgroup="ctg_2750%7CRND-5_FAMILY-5805%7C1";Tend="1716";Tstart="849";shortTE="F";uid="139e29ec-bf7d-4dd9-a04e-ec2e7537e012"
Mc2750	RepeatMasker	DNA	9485	9961	468	-	.	ID="DNA4-2_AP";Tend="508";Tstart="4";shortTE="F";uid="82152ff6-c9b6-42ac-ba86-4ad6a231d5f5"
Mc27502	RepeatMasker	Unknown	1	463	4067	-	.	ID="RND-1_FAMILY-10";Tend="1179";Tstart="717";shortTE="F";uid="3db5a02a-a322-41f0-90dc-031cdd606d88"
Mc27504	RepeatMasker	DNA/MULE-MuDR	1564	1828	1720	+	.	ID="RND-6_FAMILY-10171";Tend="987";Tstart="726";shortTE="F";uid="14d31f6b-32fb-477e-9693-9ae1c8f2a810"
Mc27504	RepeatMasker	Unknown	969	1193	1786	-	.	ID="RND-6_FAMILY-6063";Tend="1368";Tstart="1146";shortTE="F";uid="e5c6fe91-4fbf-4233-82bd-d5b3836d3701"
Mc27504	RepeatMasker	Unknown	3083	3254	930	-	.	ID="RND-6_FAMILY-41528";Tend="1124";Tstart="962";shortTE="F";uid="556079ec-6b89-46d8-acec-fca081eed3ae"
Mc27504	RepeatMasker	Unknown	3232	3364	436	-	.	ID="RND-6_FAMILY-4087";Tend="1212";Tstart="1081";shortTE="F";uid="486662b7-0a30-4ef1-b1f2-261adb2e486e"
Mc27505	RepeatMasker	DNA/Kolobok-E	10	521	2179	+	.	ID="rnd-6_family-22667";Tend="1264";Tstart="936";shortTE="F";uid="5731e2eb-44b2-4770-8b29-8fee73ce040a"
Mc27505	RepeatMasker	DNA/Ginger-1	205	570	2159	-	.	ID="RND-6_FAMILY-2746";Tend="607";Tstart="236";shortTE="F";uid="ab8cca5c-f25c-4bcb-99bd-e1513b975f1d"
Mc27506	RepeatMasker	RC/Helitron	490	640	526	+	.	ID="RND-6_FAMILY-15565";Tend="1774";Tstart="1529";shortTE="F";uid="1f0837a6-0c92-4d9a-9408-ebf6642846dd"
Mc27506	RepeatMasker	RC/Helitron	46	357	619	+	.	ID="RND-6_FAMILY-4647";Tend="1373";Tstart="801";shortTE="F";uid="7d0d2a0c-1a29-4fc3-8a65-47b77f412ce0"
Mc27507	RepeatMasker	Unknown	986	1268	2373	+	.	ID="RND-5_FAMILY-867";Tend="1211";Tstart="933";shortTE="F";uid="54fcf6f9-f882-4ada-a726-8ade7950d5d3"
Mc27507	RepeatMasker	Retroposon?	1800	2057	2096	+	.	ID="RND-6_FAMILY-4648";Tend="554";Tstart="304";shortTE="F";uid="89043a79-c560-4af6-9994-ac23767e9a25"
Mc27507	RepeatMasker	DNA/Ginger-1	149	996	4822	-	.	ID="rnd-6_family-11732";Tend="1984";Tstart="590";shortTE="F";uid="bde15820-fd19-4aae-b892-979d6ffdd799"
Mc27507	RepeatMasker	DNA/hAT-Tip100	1	199	1599	-	.	ID="RND-5_FAMILY-1688";Tend="1003";Tstart="806";shortTE="F";uid="86ba9aa9-6493-4887-bcdb-0d29c60b4f1c"
Mc27507	RepeatMasker	Unknown	2175	2372	1755	-	.	ID="RND-1_FAMILY-15";Tend="1569";Tstart="1372";shortTE="F";uid="a7261ba2-9905-4b1e-b402-6d8cf10ec183"
Mc27508	RepeatMasker	Unknown	782	930	692	+	.	ID="RND-5_FAMILY-5121";Tend="1157";Tstart="1004";shortTE="F";uid="ab8f9da6-3b2a-4068-ba5f-f1e48fd4ad03"
Mc27509	RepeatMasker	Retroposon?	267	385	406	-	.	ID="SINE2-1_AP";Tend="1744";Tstart="1628";shortTE="F";uid="4396e7d8-5662-4df7-b31e-f4ae7555ae62"
Mc27510	RepeatMasker	Unknown	1646	1781	1121	+	.	ID="RND-6_FAMILY-8376";Tend="524";Tstart="389";shortTE="F";uid="0f00c733-ca46-4155-b392-825e5ba79dbf"
Mc27510	RepeatMasker	DNA/Sola-1	2169	2372	1747	+	.	ID="RND-6_FAMILY-6203";Tend="471";Tstart="268";shortTE="F";uid="f951bcbb-3c87-4e3b-a25b-783bf06cb219"
Mc27510	RepeatMasker	Unknown	92	207	413	+	.	ID="RND-5_FAMILY-2415";Tend="1404";Tstart="1286";shortTE="F";uid="b9084416-88de-4ba1-9315-e410de6d51fe"
Mc27511	RepeatMasker	DNA/Kolobok-E	56	353	405	+	.	ID="KOLOBOKE-2_AP";Tend="1383";Tstart="1124";shortTE="F";uid="7237d6a6-bd97-4f93-adef-77db71f68f5e"
Mc27511	RepeatMasker	Unknown	1776	2001	971	+	.	ID="RND-6_FAMILY-10004";Tend="1787";Tstart="1589";shortTE="F";uid="63dbe765-0052-4b88-8fdb-d46ded0796ba"
Mc27511	RepeatMasker	Unknown	1313	1970	3392	-	.	ID="RND-1_FAMILY-156";Tend="1311";Tstart="732";shortTE="F";uid="a07fb21d-a242-4bfc-84bd-6cb9178b0cc5"
Mc27511	RepeatMasker	Unknown	2080	2356	1014	-	.	ID="RND-6_FAMILY-16373";Tend="784";Tstart="451";shortTE="F";uid="8986ab19-2565-47e7-9fc9-22fb8481fb04"
Mc27511	RepeatMasker	Retroposon?	463	640	465	-	.	ID="SINE2-1_AP";Tend="829";Tstart="649";shortTE="F";uid="08ba47cd-6938-4d35-ad0b-8a65ba12b45c"
Mc2751	RepeatMasker	DNA/Ginger-2	11606	12088	2118	+	.	ID="RND-5_FAMILY-1744";TEgroup="ctg_2751%7CRND-5_FAMILY-1744%7C1";Tend="1604";Tstart="873";shortTE="F";uid="58510962-dc26-496d-8110-69385390ae4a"
Mc2751	RepeatMasker	DNA	3381	3764	899	+	.	ID="TTAA2C_AP";Tend="412";Tstart="1";shortTE="F";uid="cd7ab1f7-9c7a-446b-87e5-87b409c41c0d"
Mc2751	RepeatMasker	DNA/hAT-Tip100	30697	30959	2077	+	.	ID="RND-5_FAMILY-1688";Tend="773";Tstart="514";shortTE="F";uid="57a57b83-b45e-486c-a408-d79bebf50de5"
Mc2751	RepeatMasker	DNA/Kolobok-E	30530	30704	1424	+	.	ID="RND-6_FAMILY-850";Tend="276";Tstart="105";shortTE="F";uid="96b06c32-3b43-495d-9a00-b42a97fd405a"
Mc2751	RepeatMasker	DNA/hAT-Tip100	12521	13265	6173	+	.	ID="RND-5_FAMILY-4813";Tend="1549";Tstart="818";shortTE="F";uid="9afe98da-83f6-4a0e-bf70-9bf939783574"
Mc2751	RepeatMasker	DNA/MULE-MuDR	11411	11521	702	+	.	ID="rnd-6_family-1868";Tend="697";Tstart="571";shortTE="F";uid="eb1a88c3-bed4-453b-a6a7-235052380bb4"
Mc2751	RepeatMasker	Unknown	29905	30066	465	+	.	ID="RND-5_FAMILY-102";Tend="1079";Tstart="925";shortTE="F";uid="841c4db2-8379-4857-8eae-df8778591402"
Mc2751	RepeatMasker	DNA/MULE-MuDR	12089	12516	1715	-	.	ID="RND-6_FAMILY-1868";TEgroup="ctg_2751%7CRND-6_FAMILY-1868%7C1";Tend="1146";Tstart="553";shortTE="F";uid="dd2393e5-2f67-40d2-8e07-4345178c8d05"
Mc2751	RepeatMasker	DNA	24663	24806	427	-	.	ID="RND-6_FAMILY-5626";Tend="561";Tstart="412";shortTE="F";uid="9dcd0130-acba-4345-a260-84538451bea2"
Mc2751	RepeatMasker	DNA/Kolobok-E	30531	30953	647	-	.	ID="KOLOBOKE-3_AP";Tend="2046";Tstart="1618";shortTE="F";uid="f1af0504-4179-4999-9f0b-b006a2cf0f13"
Mc2751	RepeatMasker	Unknown	18375	18533	402	-	.	ID="RND-6_FAMILY-2085";Tend="659";Tstart="502";shortTE="F";uid="1a325630-2bb1-46e5-8f59-81a4fdb40d70"
Mc2751	RepeatMasker	DNA	21868	22763	1591	-	.	ID="dna4-2_ap";Tend="819";Tstart="13";shortTE="F";uid="8372b533-1971-4152-a93a-fd6ce976dd54"
Mc2751	RepeatMasker	Unknown	8694	9274	1063	-	.	ID="RND-6_FAMILY-15127";TEgroup="ctg_2751%7CRND-6_FAMILY-15127%7C1";Tend="1213";Tstart="590";shortTE="F";uid="25eb71fd-3b00-4586-ac79-aff166c6bd21"
Mc2751	RepeatMasker	DNA	9837	10187	472	-	.	ID="DNA4-3_AP";Tend="610";Tstart="258";shortTE="F";uid="5574be98-68d1-45fe-b824-6711263d1554"
Mc27513	RepeatMasker	LTR/Gypsy	1283	2025	610	+	.	ID="GYPSY-5_PBA-I";TEgroup="ctg_27511%7CGYPSY-5_PBA-I%7C1";Tend="4410";Tstart="3124";shortTE="F";uid="4c7d9112-a937-46f0-9adc-bc50305e6e09"
Mc27513	RepeatMasker	LTR/Gypsy	2469	3033	528	-	.	ID="RND-6_FAMILY-14619";Tend="811";Tstart="247";shortTE="F";uid="6a56f68e-d65a-4ab0-aba2-7986a14446b5"
Mc27514	RepeatMasker	LTR/Pao	839	1579	929	+	.	ID="BEL1-I_AP";Tend="4154";Tstart="3408";shortTE="F";uid="3621c8ea-8938-400a-a380-8f8d0025c1d2"
Mc27516	RepeatMasker	DNA/PIF-Harbinger	87	593	648	+	.	ID="HARB-1_AP";Tend="554";Tstart="1";shortTE="F";uid="2d400a5e-d98b-4767-b52d-93ddfe10fc1c"
Mc27516	RepeatMasker	Unknown	4199	4396	1654	+	.	ID="RND-5_FAMILY-746";Tend="862";Tstart="664";shortTE="F";uid="334fb1b3-b726-4155-9749-3070959c6972"
Mc27516	RepeatMasker	Unknown	1854	2114	1919	-	.	ID="RND-6_FAMILY-595";Tend="1199";Tstart="939";shortTE="F";uid="ede01c14-7b14-4f44-813c-f457824bea03"
Mc27516	RepeatMasker	DNA/hAT	3412	3574	684	-	.	ID="RND-5_FAMILY-4694";Tend="477";Tstart="341";shortTE="F";uid="a21bea39-91d9-4f43-a623-bdd4d4556bd5"
Mc27517	RepeatMasker	DNA/Kolobok-E	754	1150	1186	+	.	ID="KOLOBOKE-4_AP";Tend="2864";Tstart="2464";shortTE="F";uid="0b97b87b-e1e0-43dc-9bb7-676ebd2396f3"
Mc27517	RepeatMasker	DNA/Kolobok-E	1	135	785	+	.	ID="KOLOBOKE-4_AP";Tend="3100";Tstart="2966";shortTE="F";uid="86fc1084-c339-444b-84ee-399c5e154c9f"
Mc27517	RepeatMasker	LINE/I	883	2361	5835	-	.	ID="RND-5_FAMILY-565";Tend="1980";Tstart="488";shortTE="F";uid="53a25155-1143-458f-872e-db339aab1559"
Mc27518	RepeatMasker	DNA/P	166	1590	1855	+	.	ID="rnd-6_family-5128";Tend="2597";Tstart="1";shortTE="F";uid="bcaf2a0e-a1de-4038-81b3-fb4d05de0684"
Mc27519	RepeatMasker	DNA	1681	2057	423	-	.	ID="DNA4-3_AP";Tend="482";Tstart="62";shortTE="F";uid="c2fa132e-643e-48c2-9d5d-9966a918bb1c"
Mc27519	RepeatMasker	DNA/MULE-MuDR	546	678	495	-	.	ID="MUDR2X_AP";Tend="1822";Tstart="1674";shortTE="F";uid="d2df7f85-61c0-457e-9080-f19b750773e1"
Mc27520	RepeatMasker	DNA/Ginger-1	1	1131	7442	+	.	ID="rnd-1_family-4";Tend="2464";Tstart="939";shortTE="F";uid="2e38bc08-4ef3-4c38-a5c6-5efec33ee985"
Mc27521	RepeatMasker	DNA/Ginger-1	1854	2017	1185	+	.	ID="RND-6_FAMILY-13505";Tend="2093";Tstart="1925";shortTE="F";uid="99933ade-31a2-456e-a0fa-d6ee31bb2643"
Mc2752	RepeatMasker	DNA	17568	17783	664	+	.	ID="DNAX-2_AP";Tend="463";Tstart="201";shortTE="F";uid="0123c9ac-c087-4a21-b561-684aa0f810a8"
Mc2752	RepeatMasker	DNA/MULE-MuDR	738	1271	1974	+	.	ID="RND-5_FAMILY-4344";Tend="1283";Tstart="700";shortTE="F";uid="f9d416ad-fbc1-4faa-933a-f7fc9210504d"
Mc2752	RepeatMasker	DNA/Kolobok-E	24242	24349	438	+	.	ID="RND-6_FAMILY-12898";Tend="1451";Tstart="1350";shortTE="F";uid="528c0d65-ffc6-4bac-a0c8-bcc4ac6aaa75"
Mc2752	RepeatMasker	Unknown	29421	29741	487	+	.	ID="RND-1_FAMILY-55";TEgroup="ctg_2752%7CRND-1_FAMILY-55%7C1";Tend="251";Tstart="15";shortTE="F";uid="63c3739e-f469-430b-b18d-7f39a8be7ca4"
Mc2752	RepeatMasker	Unknown	23447	23552	660	+	.	ID="RND-6_FAMILY-31583";Tend="1031";Tstart="926";shortTE="F";uid="21cdadd3-f177-4916-86e8-b7bc082b40cd"
Mc2752	RepeatMasker	Unknown	28195	28418	1482	-	.	ID="RND-6_FAMILY-8560";Tend="1112";Tstart="887";shortTE="F";uid="d26b2b7d-66e8-4e5e-81b7-5fb971e007e6"
Mc2752	RepeatMasker	Unknown	29699	29872	1103	-	.	ID="RND-1_FAMILY-24";Tend="987";Tstart="825";shortTE="F";uid="fd92a52d-34bb-4a51-8a74-4bfec5b88221"
Mc2752	RepeatMasker	DNA	17163	17540	1540	-	.	ID="ttaa26b_ap";Tend="572";Tstart="148";shortTE="F";uid="190b9e2c-8835-4bba-90cb-4497694257b8"
Mc2752	RepeatMasker	DNA/hAT-Ac	28947	29208	1418	-	.	ID="RND-5_FAMILY-548";Tend="1651";Tstart="1420";shortTE="F";uid="d5ffce4c-ca47-4804-bd3f-30c3b79362f6"
Mc2752	RepeatMasker	DNA/MULE-MuDR	1609	1761	761	-	.	ID="RND-5_FAMILY-4344";Tend="864";Tstart="717";shortTE="F";uid="80f64527-3c44-4aa3-b58a-90d063276d4a"
Mc2752	RepeatMasker	DNA	3856	4240	2041	-	.	ID="TTAA3_AP";Tend="429";Tstart="44";shortTE="F";uid="69979dd0-b1a3-46a2-a6fe-50179eec7c1a"
Mc27522	RepeatMasker	Unknown	1967	2090	587	+	.	ID="RND-6_FAMILY-5719";Tend="810";Tstart="690";shortTE="F";uid="3635c637-ea74-4380-ac65-331a3b374cf0"
Mc27522	RepeatMasker	Retroposon?	1	1072	7892	+	.	ID="RND-6_FAMILY-21009";TEgroup="ctg_27520%7CRND-6_FAMILY-21009%7C1";Tend="1208";Tstart="12";shortTE="F";uid="406b5783-ea08-41e3-ac5b-aa47a20aa323"
Mc27522	RepeatMasker	DNA/hAT-Charlie	1069	1229	650	-	.	ID="RND-6_FAMILY-18888";Tend="1236";Tstart="1081";shortTE="F";uid="1ff38e8b-1f26-489a-b9b7-140207a5ce2e"
Mc27523	RepeatMasker	Unknown	15	1441	5252	-	.	ID="RND-5_FAMILY-6221";TEgroup="ctg_27521%7CRND-5_FAMILY-6221%7C1";Tend="1460";Tstart="415";shortTE="F";uid="2c9d8309-e78c-4d29-9fd1-a33c9e163a2c"
Mc27524	RepeatMasker	DNA/hAT-Charlie	1144	2371	2776	+	.	ID="RND-1_FAMILY-91";Tend="1177";Tstart="29";shortTE="F";uid="1d08c947-2623-4e03-aef7-8d37c8a98139"
Mc27525	RepeatMasker	DNA/P	1	2160	2535	+	.	ID="rnd-6_family-7633";Tend="2975";Tstart="99";shortTE="F";uid="6b8463ec-070c-4006-8782-cee8ef4c547c"
Mc27526	RepeatMasker	DNA	317	960	2640	+	.	ID="DNA4-1_AP";Tend="823";Tstart="142";shortTE="F";uid="f4e514a5-166e-4c96-9003-1f169b67010f"
Mc27526	RepeatMasker	Unknown	1	318	1761	+	.	ID="RND-6_FAMILY-13612";Tend="1234";Tstart="927";shortTE="F";uid="b618e386-7bfa-4f4c-bd23-de520abdd1cd"
Mc27526	RepeatMasker	RC/Helitron	961	1371	501	+	.	ID="RND-6_FAMILY-4647";Tend="976";Tstart="488";shortTE="F";uid="0f6779d7-c336-4fdd-bb7a-5c116de6956b"
Mc27528	RepeatMasker	DNA/TcMar-Tc1	559	1126	1413	-	.	ID="RND-6_FAMILY-12726";Tend="804";Tstart="251";shortTE="F";uid="d6c077d1-20b4-4bd6-a34b-3c5291605bcf"
Mc27528	RepeatMasker	DNA/Ginger-1	1	553	4436	-	.	ID="RND-1_FAMILY-4";Tend="1276";Tstart="723";shortTE="F";uid="a570fd1f-7dd9-4fa7-b939-81eaa2e004fc"
Mc27529	RepeatMasker	Unknown	11	937	2163	-	.	ID="RND-1_FAMILY-337";Tend="985";Tstart="191";shortTE="F";uid="31d00c3f-4307-41c0-8814-ae516cfa54ee"
Mc27529	RepeatMasker	DNA/hAT-Tip100	1273	1554	1944	-	.	ID="RND-5_FAMILY-591";Tend="1213";Tstart="926";shortTE="F";uid="cc6d03c1-2f5e-43d9-ba07-de99b07ded52"
Mc27529	RepeatMasker	DNA/hAT-hAT19	2217	2370	826	-	.	ID="RND-5_FAMILY-10701";Tend="1508";Tstart="1358";shortTE="F";uid="c55aaa4d-7be2-4a51-b412-342bab5b5ec9"
Mc27530	RepeatMasker	DNA/PiggyBac	145	781	656	-	.	ID="PIGGYBAC-3_LMI";Tend="1347";Tstart="711";shortTE="F";uid="07847bd0-3c0d-40e3-aa46-272d344421a9"
Mc27531	RepeatMasker	LINE/RTE-BovB	158	642	667	-	.	ID="RTE-63_LMI";Tend="2096";Tstart="1613";shortTE="F";uid="a0c2ca60-a888-48f1-8fd7-f6555bf6a424"
Mc2753	RepeatMasker	DNA/hAT-Tip100	6706	6986	791	+	.	ID="RND-5_FAMILY-9082";Tend="1262";Tstart="953";shortTE="F";uid="826b0d8e-904b-49a7-a340-860b8ff90d19"
Mc2753	RepeatMasker	DNA/Kolobok-E	30580	30823	753	+	.	ID="KOLOBOKE-2_AP";Tend="1478";Tstart="1114";shortTE="F";uid="ac6758e2-fec7-4fd9-b2bb-0d111afd92d8"
Mc2753	RepeatMasker	LINE/R1	2043	2776	1536	+	.	ID="RND-5_FAMILY-2401";Tend="1778";Tstart="1162";shortTE="F";uid="5d9fa4ff-479a-4be5-bc66-9eeb719ddcd8"
Mc2753	RepeatMasker	DNA/Kolobok-E	305	543	1423	+	.	ID="KOLOBOKE-3_AP";Tend="8789";Tstart="8541";shortTE="F";uid="84a413d5-9f61-48a0-b663-cd4780babc16"
Mc2753	RepeatMasker	DNA/hAT-Tip100	30824	30949	1007	+	.	ID="RND-5_FAMILY-1688";Tend="1110";Tstart="987";shortTE="F";uid="07a3d3cb-6c5a-4c8c-8503-4ef55d9c6c4f"
Mc2753	RepeatMasker	DNA/hAT-Blackjack	5060	5981	1086	+	.	ID="HAT-26_LMI";Tend="1612";Tstart="707";shortTE="F";uid="21db7bbe-9e65-4b4f-be2a-8e51c2ea6083"
Mc2753	RepeatMasker	DNA/hAT-Tip100	27880	29009	3206	+	.	ID="RND-5_FAMILY-4150";Tend="1765";Tstart="552";shortTE="F";uid="33897059-06e8-474e-95de-e5d6500b65b4"
Mc2753	RepeatMasker	DNA/hAT-Tip100	8557	8839	1757	+	.	ID="RND-6_FAMILY-10677";Tend="998";Tstart="740";shortTE="F";uid="8d9730e0-f6da-44cd-b2c9-15eb16e9efdc"
Mc2753	RepeatMasker	DNA/Kolobok-E	11489	11632	450	+	.	ID="RND-6_FAMILY-20546";Tend="341";Tstart="193";shortTE="F";uid="d640d4f3-419c-4551-9b8d-fdee67550bf8"
Mc2753	RepeatMasker	Unknown	9344	11418	4514	-	.	ID="RND-6_FAMILY-2565";TEgroup="ctg_2753%7CRND-6_FAMILY-2565%7C1";Tend="2151";Tstart="106";shortTE="F";uid="00ef9d48-34af-426b-baa2-b7504e3ce4fe"
Mc2753	RepeatMasker	DNA/Ginger	6864	8552	11576	-	.	ID="rnd-1_family-6";Tend="2414";Tstart="785";shortTE="F";uid="00fa52a8-fdf0-4f5d-8f48-88342774884c"
Mc2753	RepeatMasker	DNA/hAT-hAT19	24316	24515	594	-	.	ID="HAT-N4_AP";Tend="202";Tstart="1";shortTE="F";uid="bf248b75-144c-4f30-ac30-9c0248878a34"
Mc2753	RepeatMasker	LTR/Gypsy	2715	3825	5406	-	.	ID="RND-6_FAMILY-448";TEgroup="ctg_2753%7CRND-6_FAMILY-448%7C1";Tend="1773";Tstart="504";shortTE="F";uid="1d002a46-31be-485d-82ad-9d1253fcf4da"
Mc2753	RepeatMasker	LINE/L2	541	834	2162	-	.	ID="RND-6_FAMILY-6174";Tend="493";Tstart="197";shortTE="F";uid="90b506d4-b0cb-4ab0-a036-adf2a376b721"
Mc2753	RepeatMasker	LINE/I-Jockey	53	243	406	-	.	ID="RND-6_FAMILY-4438";Tend="407";Tstart="226";shortTE="F";uid="ebd5a6d1-bd15-4ad2-911f-de0e5735bc86"
Mc2753	RepeatMasker	Retroposon?	30538	30835	2583	-	.	ID="RND-1_FAMILY-338";Tend="1067";Tstart="769";shortTE="F";uid="895c7728-8f1d-4079-8c40-4431ecb7cccc"
Mc2753	RepeatMasker	DNA/Ginger-1	11515	11634	614	-	.	ID="RND-6_FAMILY-2746";Tend="517";Tstart="395";shortTE="F";uid="3af9d1a2-0422-40c8-8406-3cc57ef99bf9"
Mc27532	RepeatMasker	DNA	2177	2352	1071	+	.	ID="TTAA20B_AP";Tend="186";Tstart="1";shortTE="F";uid="597e71de-1f96-4f23-a2e7-26a5fe8781d1"
Mc27532	RepeatMasker	Unknown	1135	1316	415	-	.	ID="RND-1_FAMILY-217";Tend="1180";Tstart="991";shortTE="F";uid="5fd9c122-4796-4389-ab64-c27c642ff4e9"
Mc27533	RepeatMasker	DNA/hAT-hATm	1072	1554	3218	+	.	ID="RND-6_FAMILY-17271";Tend="1296";Tstart="842";shortTE="F";uid="4b9594d4-c800-41a7-8c50-b586f31ac8ea"
Mc27533	RepeatMasker	DNA/Ginger-1	5	394	2831	-	.	ID="rnd-6_family-13505";Tend="910";Tstart="534";shortTE="F";uid="b4a0eaa9-d50a-4555-acdc-6c34572c7cbb"
Mc27534	RepeatMasker	LINE/I	838	2368	6428	-	.	ID="RND-5_FAMILY-4339";Tend="1904";Tstart="490";shortTE="F";uid="b17ccd0f-eab1-49e3-af9d-9198d5b06249"
Mc27534	RepeatMasker	DNA/MULE-MuDR	392	557	442	-	.	ID="RND-5_FAMILY-7113";Tend="420";Tstart="259";shortTE="F";uid="478ea510-9c09-4e52-b498-a6f9eeb2016d"
Mc27535	RepeatMasker	LTR/Gypsy	2	210	1050	-	.	ID="GYPSY2-I_AP";Tend="3180";Tstart="2972";shortTE="F";uid="31d2e73d-5318-45df-96b8-29b1d0236bd0"
Mc27536	RepeatMasker	LINE/CR1	366	1453	1495	-	.	ID="RND-6_FAMILY-3070";Tend="1607";Tstart="1";shortTE="F";uid="341612e9-8e1b-4f60-9d7b-432a3cb14bde"
Mc27537	RepeatMasker	DNA/Ginger-1	885	1216	657	+	.	ID="RND-6_FAMILY-3412";Tend="1676";Tstart="1317";shortTE="F";uid="fcc08e32-0d8b-40ff-a315-b05fd09bdf3d"
Mc27537	RepeatMasker	Retroposon?	538	983	613	-	.	ID="SINE2-1_AP";Tend="1770";Tstart="1247";shortTE="F";uid="52534a8b-0ab5-4302-b014-979093c09da1"
Mc27539	RepeatMasker	Unknown	1368	1644	666	-	.	ID="RND-6_FAMILY-2837";Tend="687";Tstart="382";shortTE="F";uid="4b39ff5e-21ff-4322-91da-605e0a0ff385"
Mc27540	RepeatMasker	Unknown	912	1702	5389	+	.	ID="RND-6_FAMILY-2890";Tend="1644";Tstart="854";shortTE="F";uid="aaf747db-23b8-482c-bfae-e67f74ee0d0c"
Mc27540	RepeatMasker	Retroposon?	1	242	1390	-	.	ID="RND-1_FAMILY-311";Tend="505";Tstart="234";shortTE="F";uid="9e5cace1-55fc-4543-96bb-dd818cb1baa4"
Mc27541	RepeatMasker	Retroposon?	56	194	1226	+	.	ID="RND-1_FAMILY-338";Tend="1069";Tstart="931";shortTE="F";uid="ebcf4e17-beb2-4531-b691-d10028031398"
Mc27541	RepeatMasker	DNA	189	745	2626	-	.	ID="DNA4-1_AP";Tend="610";Tstart="4";shortTE="F";uid="80b0aafd-4cb9-4778-aaba-71124544707b"
Mc27541	RepeatMasker	DNA/hAT	2168	2370	1712	-	.	ID="RND-1_FAMILY-287";Tend="1179";Tstart="977";shortTE="F";uid="0c8bf881-beff-45aa-bd53-663d72f3ab72"
Mc2754	RepeatMasker	DNA/Ginger	29240	29966	5603	+	.	ID="RND-1_FAMILY-6";Tend="2403";Tstart="1683";shortTE="F";uid="d0feee51-754e-4b4d-91b9-db6d7603dfb3"
Mc2754	RepeatMasker	DNA/MULE-MuDR	2650	2823	1118	+	.	ID="RND-6_FAMILY-11754";Tend="886";Tstart="709";shortTE="F";uid="890fac4b-74b8-44b0-9266-d9ac1952593d"
Mc2754	RepeatMasker	Unknown	8528	8680	799	+	.	ID="RND-5_FAMILY-3146";Tend="1167";Tstart="1016";shortTE="F";uid="c2fdcad9-be19-407a-a703-9c12bff6dbce"
Mc2754	RepeatMasker	RC/Helitron	15085	15312	607	+	.	ID="RND-1_FAMILY-247";Tend="622";Tstart="420";shortTE="F";uid="a38e69a3-ed93-4fab-bc3a-b5a026164752"
Mc2754	RepeatMasker	DNA/Ginger-1	17276	17757	987	+	.	ID="RND-6_FAMILY-3412";Tend="1890";Tstart="1341";shortTE="F";uid="afdd0caa-1022-4a9b-9401-84a1e9a1e5db"
Mc2754	RepeatMasker	DNA/Kolobok-E	29100	29258	451	+	.	ID="KOLOBOKE-4_AP";Tend="2589";Tstart="2437";shortTE="F";uid="99e2bbcc-a766-4ff4-961f-db38368a56c4"
Mc2754	RepeatMasker	DNA/Ginger	29957	30476	1092	+	.	ID="RND-5_FAMILY-2916";Tend="959";Tstart="442";shortTE="F";uid="81eeb037-fcd5-41e6-9641-65614b1f0c21"
Mc2754	RepeatMasker	Retroposon?	30492	30922	1049	+	.	ID="SINE2-1_AP";Tend="1451";Tstart="972";shortTE="F";uid="848a033b-9c88-412b-9528-2310da259972"
Mc2754	RepeatMasker	DNA/hAT-Charlie	6174	6494	748	+	.	ID="HAT-N11_AP";TEgroup="ctg_2754%7CHAT-N11_AP%7C1";Tend="631";Tstart="1";shortTE="T";uid="0fcb4664-31ab-45d4-ac14-948b8ea63682"
Mc2754	RepeatMasker	DNA/MULE-MuDR	3215	3317	483	+	.	ID="RND-5_FAMILY-2117";Tend="1002";Tstart="907";shortTE="F";uid="2bd54f34-3ef1-49d7-9df4-b3a91da28a32"
Mc2754	RepeatMasker	DNA/hAT-hAT19	10260	11286	8127	+	.	ID="RND-6_FAMILY-7626";Tend="1546";Tstart="536";shortTE="F";uid="6655ef18-dd8f-4d9c-8bc4-716cb4fb8105"
Mc2754	RepeatMasker	DNA/TcMar-Pogo	3322	3477	1375	+	.	ID="RND-5_FAMILY-2605";Tend="1316";Tstart="1161";shortTE="F";uid="80cc04f5-6d2c-4c39-baed-3ae923ef7033"
Mc2754	RepeatMasker	DNA	6898	6999	567	+	.	ID="TTAA13B_AP";Tend="100";Tstart="3";shortTE="F";uid="7bbb0097-9770-4ff2-a033-2e405d172663"
Mc2754	RepeatMasker	Unknown	13611	13815	886	+	.	ID="RND-6_FAMILY-431";Tend="937";Tstart="713";shortTE="F";uid="2610533b-1204-4756-a657-3883c8a8539f"
Mc2754	RepeatMasker	Retroposon?	1	198	1776	+	.	ID="RND-1_FAMILY-338";Tend="1068";Tstart="871";shortTE="F";uid="6276996f-216c-4176-a960-7a64014ea91a"
Mc2754	RepeatMasker	Unknown	22575	22716	578	+	.	ID="RND-1_FAMILY-79";Tend="1054";Tstart="928";shortTE="F";uid="3eb2d7da-deab-4895-8047-6268d15323ca"
Mc2754	RepeatMasker	Retroposon?	17129	17254	741	-	.	ID="SINE2-1_AP";Tend="1770";Tstart="1642";shortTE="F";uid="59c348a9-7602-48e5-baea-30c1e4eee7c1"
Mc2754	RepeatMasker	DNA/Kolobok-E	30091	30682	1408	-	.	ID="RND-6_FAMILY-12898";Tend="1562";Tstart="960";shortTE="F";uid="5d2beb68-29bb-4d14-a759-fc6af3f2b634"
Mc2754	RepeatMasker	Unknown	2862	2970	568	-	.	ID="RND-1_FAMILY-254";Tend="1332";Tstart="1108";shortTE="F";uid="5c0c2f4f-6b60-44e4-9756-e9b14c8f8cb4"
Mc2754	RepeatMasker	DNA/hAT-Charlie	14850	14969	970	-	.	ID="RND-6_FAMILY-358";Tend="859";Tstart="741";shortTE="F";uid="4ba2cb4d-fbfe-43d6-8e00-87518a1c8c1c"
Mc2754	RepeatMasker	Unknown	619	1518	4537	-	.	ID="RND-6_FAMILY-25919";Tend="1663";Tstart="757";shortTE="F";uid="bc80e7cf-1bd4-4ec0-97a1-cb1a91246ae0"
Mc2754	RepeatMasker	Unknown	24158	25021	5658	-	.	ID="RND-5_FAMILY-1401";Tend="1663";Tstart="797";shortTE="F";uid="970e7601-37c4-4538-a925-83261a4479f5"
Mc2754	RepeatMasker	DNA/Kolobok-E	17614	17804	449	-	.	ID="RND-6_FAMILY-2170";Tend="593";Tstart="416";shortTE="F";uid="808063b3-ad27-4b03-94a4-a2ee6d0239c5"
Mc2754	RepeatMasker	DNA/MULE-MuDR	2713	2861	685	-	.	ID="RND-5_FAMILY-2117";Tend="1316";Tstart="1170";shortTE="F";uid="e300ccc9-ff33-4cbb-836b-488912a17565"
Mc2754	RepeatMasker	RC/Helitron	13643	13942	1529	-	.	ID="RND-6_FAMILY-7993";Tend="805";Tstart="450";shortTE="F";uid="5afe5029-c224-42ca-89fa-2094768f4c57"
Mc2754	RepeatMasker	Unknown	21653	21864	1262	-	.	ID="RND-5_FAMILY-8373";Tend="1132";Tstart="888";shortTE="F";uid="e954e29f-23c3-440c-a891-80899fc29885"
Mc2754	RepeatMasker	DNA/MULE-MuDR	7827	7973	448	-	.	ID="DNA8-28B_AP";Tend="236";Tstart="101";shortTE="F";uid="261123dd-3143-4266-a8d9-e67f523ce747"
Mc27542	RepeatMasker	DNA	1301	1450	676	+	.	ID="ttaa2c_ap";Tend="393";Tstart="248";shortTE="F";uid="a757c425-b2b1-44eb-a712-b214109d152a"
Mc27542	RepeatMasker	DNA	4734	5132	2192	+	.	ID="TTAA3_AP";Tend="420";Tstart="16";shortTE="F";uid="e66c739c-4c10-4009-8bfc-21d36343c910"
Mc27542	RepeatMasker	DNA	2260	2521	505	-	.	ID="ttaa2c_ap";TEgroup="ctg_27540%7Cttaa2c_ap%7C1";Tend="350";Tstart="30";shortTE="F";uid="92cd0f13-46c0-4881-9569-2aad50026662"
Mc27542	RepeatMasker	Unknown	3202	3377	408	-	.	ID="RND-1_FAMILY-256";Tend="1818";Tstart="1660";shortTE="F";uid="498a348c-b4c9-4270-8bbc-ae304caba86f"
Mc27542	RepeatMasker	Unknown	1	441	3762	-	.	ID="RND-6_FAMILY-23312";Tend="701";Tstart="259";shortTE="F";uid="425c7c4c-66d6-4ec0-a3e1-83f9cc47754a"
Mc27542	RepeatMasker	DNA/TcMar-m44	4542	4729	693	-	.	ID="DNAX-7_AP";TEgroup="ctg_27540%7CDNAX-7_AP%7C1";Tend="306";Tstart="1";shortTE="T";uid="4efe58be-51d4-4dba-9fba-57d9328e4f64"
Mc27543	RepeatMasker	Unknown	21	199	1324	+	.	ID="RND-1_FAMILY-34";Tend="1264";Tstart="1080";shortTE="F";uid="926c7e2b-1e46-45d1-b896-081151b2e334"
Mc27543	RepeatMasker	DNA/PiggyBac	2042	2366	400	+	.	ID="PIGGYBAC-22_LMI";Tend="1411";Tstart="1070";shortTE="F";uid="44987414-6e52-4bee-a83c-2da4570afa72"
Mc27544	RepeatMasker	RC/Helitron	1067	1260	446	-	.	ID="HELITRON-2_DBP";Tend="1840";Tstart="1509";shortTE="F";uid="f9d2a76f-1f8b-4b85-acd0-2eaff69c1ce7"
Mc27544	RepeatMasker	Unknown	1	432	2443	-	.	ID="RND-1_FAMILY-77";Tend="1150";Tstart="685";shortTE="F";uid="93012de5-2dda-4348-b445-ab6091ecc6fb"
Mc27544	RepeatMasker	RC/Helitron	691	961	804	-	.	ID="HELITRON-1_BM";Tend="2805";Tstart="2506";shortTE="F";uid="f0243b40-de58-4367-9712-dd23508e6aca"
Mc27545	RepeatMasker	Unknown	1004	1483	1080	+	.	ID="RND-4_FAMILY-1895";TEgroup="ctg_27543%7CRND-4_FAMILY-1895%7C1";Tend="1449";Tstart="768";shortTE="F";uid="26e54700-b0d6-41df-8d61-2b368196ed2f"
Mc27545	RepeatMasker	Unknown	1579	1903	1510	-	.	ID="RND-6_FAMILY-13327";Tend="1380";Tstart="1064";shortTE="F";uid="4c2f9d37-51df-4eb8-a86b-0fd47e400575"
Mc27546	RepeatMasker	DNA/TcMar-m44	726	839	469	+	.	ID="RND-6_FAMILY-19109";Tend="987";Tstart="873";shortTE="F";uid="52f1610b-e387-4c97-8137-bd57df178431"
Mc27546	RepeatMasker	DNA/MULE-MuDR	211	478	631	-	.	ID="RND-6_FAMILY-1868";Tend="799";Tstart="544";shortTE="F";uid="e0152586-a316-48ce-9429-8de6052f5fd7"
Mc27546	RepeatMasker	Unknown	1	251	1665	-	.	ID="RND-6_FAMILY-4571";Tend="1099";Tstart="847";shortTE="F";uid="503403b0-1a6d-4918-9d32-e944421f0e5d"
Mc27548	RepeatMasker	RC/Helitron	6	198	897	+	.	ID="RND-5_FAMILY-4654";Tend="2126";Tstart="1951";shortTE="F";uid="cb4d4b42-931b-42b6-8288-956616ee749f"
Mc27548	RepeatMasker	DNA	3239	3498	1030	-	.	ID="RND-5_FAMILY-4661";Tend="1629";Tstart="1370";shortTE="F";uid="03f16b6e-6939-42e5-9ce7-4eec4e78d774"
Mc27548	RepeatMasker	Unknown	97	985	2034	-	.	ID="RND-6_FAMILY-17143";TEgroup="ctg_27546%7CRND-6_FAMILY-17143%7C1";Tend="1902";Tstart="967";shortTE="F";uid="a714e980-fcb3-401b-854f-85b9da1dc91d"
Mc27548	RepeatMasker	LINE/I-Jockey	2460	3234	1808	-	.	ID="RND-6_FAMILY-6096";TEgroup="ctg_27546%7CRND-6_FAMILY-6096%7C1";Tend="1793";Tstart="1269";shortTE="F";uid="2037c0d7-6cf1-4ba0-8071-7dadac4d73d8"
Mc27548	RepeatMasker	Unknown	3523	3901	782	-	.	ID="RND-6_FAMILY-17143";TEgroup="ctg_27546%7CRND-6_FAMILY-17143%7C2";Tend="1598";Tstart="966";shortTE="F";uid="842a2502-593e-4b19-802b-0cf89568d3c3"
Mc27550	RepeatMasker	Unknown	834	1439	2433	+	.	ID="RND-1_FAMILY-300";Tend="1167";Tstart="565";shortTE="F";uid="b6839257-8484-40bb-b182-189782ff3ed0"
Mc27550	RepeatMasker	Unknown	1440	1875	2927	-	.	ID="RND-5_FAMILY-580";TEgroup="ctg_27548%7CRND-5_FAMILY-580%7C1";Tend="1184";Tstart="785";shortTE="F";uid="08683e19-b1c4-421b-a417-c8502ba183b9"
Mc27550	RepeatMasker	Unknown	1876	2369	3411	-	.	ID="RND-5_FAMILY-577";Tend="927";Tstart="438";shortTE="F";uid="e64f23d3-921e-4a08-8ea8-02e1829b629b"
Mc27550	RepeatMasker	Unknown	332	830	3086	-	.	ID="RND-5_FAMILY-580";Tend="1652";Tstart="1187";shortTE="F";uid="797ad350-e9c9-4e6c-b606-71aef27c38ed"
Mc27550	RepeatMasker	Unknown	18	238	1219	-	.	ID="RND-5_FAMILY-11398";Tend="1070";Tstart="875";shortTE="F";uid="cc9d6e66-13fe-416f-8d0a-3989d5481aa7"
Mc27551	RepeatMasker	DNA/Ginger-1	1497	2252	4533	+	.	ID="rnd-6_family-13505";Tend="1157";Tstart="559";shortTE="F";uid="35df7987-9350-46ca-8060-cf355a9bfab9"
Mc27551	RepeatMasker	Unknown	354	582	1872	-	.	ID="RND-1_FAMILY-309";Tend="798";Tstart="583";shortTE="F";uid="ad2c40f7-21e6-4dce-a6de-cc247fd1d854"
Mc27551	RepeatMasker	DNA/Ginger	1918	2369	2299	-	.	ID="rnd-1_family-6";Tend="1583";Tstart="995";shortTE="F";uid="7f48512d-40f2-434a-a2e2-6f04edb7cd21"
Mc2755	RepeatMasker	DNA/Ginger-1	30577	30929	2652	+	.	ID="rnd-6_family-13505";Tend="873";Tstart="437";shortTE="F";uid="79091686-c0c8-448f-bdb5-bcfcea2fa7a5"
Mc2755	RepeatMasker	Unknown	26774	27408	2958	+	.	ID="RND-5_FAMILY-4188";Tend="1442";Tstart="535";shortTE="F";uid="54366378-f85e-42a2-96dc-2c1f367b8390"
Mc2755	RepeatMasker	Unknown	1673	2267	1771	+	.	ID="RND-5_FAMILY-531";Tend="1504";Tstart="878";shortTE="F";uid="0cf53eea-2edb-4a28-ae4b-c9bfecd195dc"
Mc2755	RepeatMasker	Unknown	25880	26178	626	+	.	ID="RND-6_FAMILY-8560";TEgroup="ctg_2755%7CRND-6_FAMILY-8560%7C1";Tend="1107";Tstart="899";shortTE="T";uid="2e8b0052-960e-4832-bebd-74b8e3bd39ce"
Mc2755	RepeatMasker	Unknown	19189	19301	449	+	.	ID="RND-6_FAMILY-3105";Tend="1419";Tstart="1310";shortTE="F";uid="4da9e965-137a-4de5-826e-337bf71ec8dd"
Mc2755	RepeatMasker	DNA/hAT?	26418	26674	672	-	.	ID="DNA8-60_AP";Tend="360";Tstart="83";shortTE="F";uid="d068b244-e15c-4645-85cd-fb467fd4a790"
Mc2755	RepeatMasker	Retroposon?	701	966	528	-	.	ID="RND-1_FAMILY-311";Tend="442";Tstart="194";shortTE="F";uid="f3aec491-3faf-427a-a982-184e14800c5f"
Mc2755	RepeatMasker	DNA/MULE-MuDR	18991	19289	1110	-	.	ID="RND-6_FAMILY-15901";TEgroup="ctg_2755%7CRND-6_FAMILY-15901%7C1";Tend="1063";Tstart="467";shortTE="F";uid="d9f08a94-9b84-4b2a-8448-db506a8770f4"
Mc2755	RepeatMasker	LINE/I-Jockey	5457	5681	462	-	.	ID="RND-6_FAMILY-25295";Tend="278";Tstart="73";shortTE="F";uid="4198e50a-576d-4321-9a7b-216f72ad738f"
Mc2755	RepeatMasker	DNA/hAT	13293	13777	698	-	.	ID="RND-1_FAMILY-287";TEgroup="ctg_2755%7CRND-1_FAMILY-287%7C1";Tend="1199";Tstart="608";shortTE="T";uid="f661aa7c-7384-470b-b0ca-fd0539d0e792"
Mc2755	RepeatMasker	DNA/Ginger-1	29554	29767	603	-	.	ID="rnd-6_family-3412";Tend="759";Tstart="469";shortTE="F";uid="881f69e6-7959-40af-8e43-151a94135fd5"
Mc2755	RepeatMasker	Unknown	1634	1919	1262	-	.	ID="RND-1_FAMILY-168";Tend="379";Tstart="54";shortTE="F";uid="740af887-cd4f-44fa-9288-e26a7ea2f8ba"
Mc2755	RepeatMasker	DNA/Kolobok-E	1	199	1777	-	.	ID="RND-6_FAMILY-5585";Tend="918";Tstart="720";shortTE="F";uid="800eb666-4f34-4ff9-8f4b-a1838296e86e"
Mc27552	RepeatMasker	DNA/Kolobok-E	1714	1888	499	+	.	ID="KOLOBOKE-4_AP";Tend="2711";Tstart="2525";shortTE="F";uid="6ee4b019-a079-4622-a806-15f4525d17b3"
Mc27553	RepeatMasker	Unknown	2158	2369	1864	+	.	ID="RND-6_FAMILY-6667";Tend="880";Tstart="671";shortTE="F";uid="9e289541-eeb8-445c-98ec-b6cacf9a8a12"
Mc27553	RepeatMasker	Unknown	535	2172	14566	+	.	ID="RND-6_FAMILY-12578";Tend="1655";Tstart="13";shortTE="F";uid="b4bb5116-263a-41d7-ad45-e5053a754919"
Mc27553	RepeatMasker	LTR/Gypsy	1	449	3605	-	.	ID="RND-5_FAMILY-345";Tend="2222";Tstart="1773";shortTE="F";uid="2dd125f5-9c19-48ca-9b4a-8ef66591f2a1"
Mc27554	RepeatMasker	LTR/Pao	1082	2316	1312	+	.	ID="BEL2-I_AP";Tend="2061";Tstart="1162";shortTE="F";uid="792b532e-3b3d-4600-bba3-90ded2f1ca45"
Mc27555	RepeatMasker	DNA/hAT-Ac	2	974	7529	-	.	ID="RND-5_FAMILY-2218";Tend="972";Tstart="26";shortTE="F";uid="36aa84fd-a793-4c20-b6e3-66cf216c0a31"
Mc27555	RepeatMasker	DNA	1923	2290	1777	-	.	ID="DNA8-27_AP";Tend="763";Tstart="356";shortTE="F";uid="654aed3a-871d-472d-ba94-94d755472bd4"
Mc27555	RepeatMasker	Retroposon?	915	1915	3855	-	.	ID="RND-6_FAMILY-918";Tend="2208";Tstart="1254";shortTE="F";uid="8b7684c1-d235-406d-925f-8f38dad016e1"
Mc27556	RepeatMasker	Unknown	1	303	2544	+	.	ID="RND-1_FAMILY-61";Tend="1317";Tstart="1015";shortTE="F";uid="5fea9937-3caf-404b-b5d2-89850579aa0a"
Mc27556	RepeatMasker	Unknown	1410	1628	746	-	.	ID="RND-5_FAMILY-155";Tend="342";Tstart="116";shortTE="F";uid="969a6624-cadb-4441-b447-4b4abf46b930"
Mc27557	RepeatMasker	DNA/Ginger-1	1	403	3338	+	.	ID="RND-1_FAMILY-4";Tend="2450";Tstart="2048";shortTE="F";uid="9a5fde7f-ca38-4a1e-9e4a-cd684c074a8f"
Mc27557	RepeatMasker	Unknown	400	643	1264	+	.	ID="RND-4_FAMILY-2304";Tend="1225";Tstart="985";shortTE="F";uid="777764a3-179a-4e3e-b3fa-fc46313ddebb"
Mc27557	RepeatMasker	DNA/Ginger	404	526	3293	-	.	ID="RND-1_FAMILY-6";Tend="1109";Tstart="580";shortTE="F";uid="952a5d80-6aa3-477a-85b1-affb9235c2e9"
Mc27559	RepeatMasker	DNA/hAT-Tip100	1	355	2627	+	.	ID="RND-5_FAMILY-263";Tend="1122";Tstart="779";shortTE="F";uid="1d801455-cf37-4c3b-9600-45479f262fb3"
Mc27559	RepeatMasker	Retroposon?	1867	2868	3990	-	.	ID="RND-6_FAMILY-918";Tend="2208";Tstart="1254";shortTE="F";uid="6e9d3c65-6e46-4747-bd94-82f4cace4109"
Mc27559	RepeatMasker	DNA/hAT-Ac	661	1926	9890	-	.	ID="RND-5_FAMILY-2218";Tend="1260";Tstart="26";shortTE="F";uid="fd8e7f3f-313a-4afa-a148-15ad327d0614"
Mc27559	RepeatMasker	DNA/hAT	564	672	461	-	.	ID="RND-1_FAMILY-287";Tend="712";Tstart="598";shortTE="F";uid="17f7966a-1c2f-4b20-a1e9-fd1b2efc0593"
Mc27559	RepeatMasker	DNA	2876	3243	1767	-	.	ID="DNA8-27_AP";Tend="763";Tstart="356";shortTE="F";uid="8cffdf03-354b-4126-ad29-bcb79b08c2fc"
Mc27560	RepeatMasker	DNA/hAT-Tip100	1667	2079	3460	+	.	ID="RND-6_FAMILY-269";Tend="1281";Tstart="874";shortTE="F";uid="072354fa-a44b-46a3-827a-0dad86c85083"
Mc27561	RepeatMasker	Retroposon?	2127	2303	501	+	.	ID="SINE2-1_AP";Tend="354";Tstart="197";shortTE="F";uid="32e8b21e-c6e4-4d78-8748-41cc0f58152c"
Mc27561	RepeatMasker	DNA/Kolobok-E	2226	2346	496	-	.	ID="RND-6_FAMILY-12898";Tend="1264";Tstart="1141";shortTE="F";uid="0d3b8ec1-1367-4422-89fb-e571aef308b2"
Mc2756	RepeatMasker	DNA/Ginger-1	4691	4900	432	+	.	ID="RND-6_FAMILY-3412";Tend="659";Tstart="461";shortTE="F";uid="95b869d1-6028-456d-975b-759493531c64"
Mc27562	RepeatMasker	Unknown	1	241	1855	+	.	ID="RND-1_FAMILY-36";Tend="1743";Tstart="1406";shortTE="F";uid="063e6d3d-9af1-4fa4-ac4b-2dd46dd1d44c"
Mc27563	RepeatMasker	Unknown	2112	2352	1115	+	.	ID="RND-6_FAMILY-15918";Tend="922";Tstart="684";shortTE="F";uid="f9804645-1fb2-4f63-a99c-2fc7b9ce2af8"
Mc27563	RepeatMasker	Unknown	1	200	1749	+	.	ID="RND-6_FAMILY-7913";Tend="482";Tstart="283";shortTE="F";uid="af8b718b-0531-42a1-b703-9a07f63e1767"
Mc27566	RepeatMasker	LINE/I	1722	1975	1441	+	.	ID="RND-5_FAMILY-3623";Tend="1411";Tstart="1159";shortTE="F";uid="8d17b36e-3526-4adc-9d57-cd544710a62b"
Mc27566	RepeatMasker	Unknown	2243	2355	558	+	.	ID="RND-1_FAMILY-300";Tend="955";Tstart="568";shortTE="F";uid="db0f629f-69e9-4679-b715-eab1b1480e4d"
Mc27566	RepeatMasker	DNA/TcMar-Tigger	543	692	585	+	.	ID="DNA2-8_AP";TEgroup="ctg_27564%7CDNA2-8_AP%7C1";Tend="764";Tstart="1";shortTE="T";uid="44d82a95-9cf7-4208-a7d0-b5867c8d2853"
Mc27566	RepeatMasker	DNA/hAT-hAT19	2023	2365	665	-	.	ID="RND-5_FAMILY-260";Tend="447";Tstart="109";shortTE="F";uid="2773792b-c557-4b1a-918a-1f69db38bb6f"
Mc27567	RepeatMasker	LINE/I-Jockey	460	628	1041	-	.	ID="RND-5_FAMILY-1406";Tend="1020";Tstart="849";shortTE="F";uid="e4c16873-0255-497f-a914-8d443f2c1956"
Mc27567	RepeatMasker	Unknown	3071	4467	5233	-	.	ID="RND-5_FAMILY-2643";Tend="1919";Tstart="623";shortTE="F";uid="1cef7b6f-ca97-4991-b9d3-e366084a1b70"
Mc27568	RepeatMasker	Unknown	1643	2368	1326	-	.	ID="RND-6_FAMILY-7125";Tend="1648";Tstart="967";shortTE="F";uid="dc55a4f9-fe37-4db8-9324-af451672fd1e"
Mc27569	RepeatMasker	Retroposon?	2124	2310	596	+	.	ID="SINE2-1_AP";Tend="1312";Tstart="1134";shortTE="F";uid="b2c453e4-2def-477a-a7ce-fb8bdfb20aed"
Mc27569	RepeatMasker	DNA	1918	2073	547	+	.	ID="RND-6_FAMILY-6109";Tend="910";Tstart="732";shortTE="F";uid="9a6d7e43-0544-40c2-9561-e32a879d91a2"
Mc27569	RepeatMasker	Unknown	1414	1586	647	+	.	ID="RND-5_FAMILY-4508";Tend="1095";Tstart="930";shortTE="F";uid="a2758759-1dd9-41e8-9286-46678e7770a4"
Mc27569	RepeatMasker	DNA/PIF-Harbinger	1	766	6451	+	.	ID="RND-6_FAMILY-3040";Tend="1402";Tstart="647";shortTE="F";uid="cdd95430-d81a-46f7-a482-ef71a9a7df79"
Mc27569	RepeatMasker	Unknown	1727	1921	878	-	.	ID="RND-4_FAMILY-1895";Tend="1239";Tstart="1040";shortTE="F";uid="93ccbc42-92e8-42f3-891f-b38a166c5388"
Mc27569	RepeatMasker	Unknown	1355	1526	440	-	.	ID="RND-4_FAMILY-1895";Tend="1428";Tstart="1238";shortTE="F";uid="45fbca35-e0f3-461a-b38b-c10ff08e3a76"
Mc27569	RepeatMasker	DNA/Ginger-1	1914	2023	577	-	.	ID="RND-6_FAMILY-13505";Tend="2253";Tstart="2141";shortTE="F";uid="69940dd1-4ef2-4065-8291-cbd167c29637"
Mc27570	RepeatMasker	DNA/Ginger	1	689	5189	+	.	ID="RND-1_FAMILY-6";Tend="1826";Tstart="1129";shortTE="F";uid="0a353d04-5096-4d27-85b2-7cd36cf9c3d6"
Mc27570	RepeatMasker	DNA	1060	1655	2121	-	.	ID="DNA4-2_AP";Tend="748";Tstart="154";shortTE="F";uid="264a052f-157c-4fc3-9b8a-a9946c6600e3"
Mc27570	RepeatMasker	DNA/Ginger-1	690	1075	3659	-	.	ID="RND-6_FAMILY-3412";Tend="1489";Tstart="469";shortTE="F";uid="0d5609a9-3bfd-4edb-8901-f02ed71a12c2"
Mc27571	RepeatMasker	Unknown	2174	2367	1490	+	.	ID="RND-5_FAMILY-4525";Tend="1028";Tstart="834";shortTE="F";uid="7b5e610d-3ab1-46e0-a513-b7ccfcf33778"
Mc27571	RepeatMasker	DNA/hAT-Charlie	1	434	2389	+	.	ID="RND-6_FAMILY-11173";Tend="1783";Tstart="1387";shortTE="F";uid="9e422f5f-f241-4224-89d4-07674b6c5b0e"
Mc27571	RepeatMasker	DNA/hAT-hAT19	619	850	724	-	.	ID="DNA8-50_AP";Tend="552";Tstart="342";shortTE="F";uid="e8b924a1-f5fa-4d15-8d02-5784320c8c62"
Mc2757	RepeatMasker	DNA	29066	29263	1075	+	.	ID="TTAA3_AP";Tend="428";Tstart="234";shortTE="F";uid="08663d55-ecc7-48d9-822b-d7536e5e392a"
Mc2757	RepeatMasker	Unknown	16877	17691	5281	-	.	ID="RND-6_FAMILY-10410";Tend="1642";Tstart="851";shortTE="F";uid="9a52159d-ac2a-4b2c-9510-3799f8702c43"
Mc2757	RepeatMasker	DNA	15078	15644	550	-	.	ID="DNA4-3_AP";Tend="635";Tstart="1";shortTE="F";uid="ece33fc4-b67e-4a20-88c1-efed41b46a5e"
Mc2757	RepeatMasker	DNA/hAT	20966	21149	1413	-	.	ID="RND-1_FAMILY-117";Tend="1072";Tstart="894";shortTE="F";uid="6228566e-7943-43af-9b07-f022c86c371a"
Mc2757	RepeatMasker	DNA	32470	32942	2037	-	.	ID="TTAA3B_AP";Tend="436";Tstart="2";shortTE="F";uid="6ad659ee-27bd-4a06-a2da-37ddefc7ff22"
Mc27572	RepeatMasker	DNA/hAT-Ac	1845	1971	464	-	.	ID="HAT-2_AP";Tend="953";Tstart="827";shortTE="F";uid="c3daa137-8bf5-4721-af7c-ad7eca6a8bde"
Mc27573	RepeatMasker	DNA/Ginger	1047	2367	8264	+	.	ID="RND-1_FAMILY-6";Tend="2125";Tstart="798";shortTE="F";uid="e5f89651-bd68-41a3-ad81-335c166b83e7"
Mc27573	RepeatMasker	Unknown	336	705	2889	+	.	ID="RND-1_FAMILY-215";Tend="720";Tstart="32";shortTE="F";uid="0d53db6f-56e0-4f72-b61d-eabe107466b8"
Mc27573	RepeatMasker	Retroposon?	1023	2156	9036	-	.	ID="RND-6_FAMILY-21009";Tend="1140";Tstart="1";shortTE="F";uid="aa1df8af-b1fd-479b-b855-6e0668317824"
Mc27573	RepeatMasker	DNA/MULE-MuDR	1	335	2963	-	.	ID="RND-6_FAMILY-15736";Tend="1219";Tstart="885";shortTE="F";uid="7bbc3ce0-4ee7-4d76-9ed4-9cfa842ab391"
Mc27574	RepeatMasker	DNA	1	223	1224	-	.	ID="TTAA4B_AP";Tend="221";Tstart="1";shortTE="F";uid="0d6432b3-d7ef-470f-9570-861257e49f8a"
Mc27575	RepeatMasker	Unknown	1	226	1689	-	.	ID="RND-6_FAMILY-4001";Tend="1010";Tstart="777";shortTE="F";uid="803b7e13-f0cc-48b9-9074-fbfe47ca1eea"
Mc27576	RepeatMasker	LINE/L2	1882	2344	549	+	.	ID="CR1-9_NVI";Tend="3076";Tstart="2792";shortTE="F";uid="aca0c7eb-8211-4316-b453-0652bac1a050"
Mc27576	RepeatMasker	DNA	16	171	819	-	.	ID="RND-5_FAMILY-743";Tend="1045";Tstart="893";shortTE="F";uid="6dab6c59-6f60-4e00-ab77-a58ced6cf0c4"
Mc27576	RepeatMasker	DNA/PIF-Harbinger	802	1370	593	-	.	ID="HARB-1_AP";Tend="554";Tstart="1";shortTE="F";uid="2dca107c-7f6d-4ca1-89c4-f0613497c2f3"
Mc27577	RepeatMasker	LTR/Gypsy	29	392	436	+	.	ID="GYPSY-7_CFL-I";Tend="3812";Tstart="3449";shortTE="F";uid="2ac97958-0b48-4abd-94d8-25948b17d123"
Mc27577	RepeatMasker	DNA/Kolobok-E	1957	2299	1986	-	.	ID="koloboke-4_ap";Tend="8434";Tstart="8124";shortTE="F";uid="6df59043-c495-447d-a314-ab460c4d2f4f"
Mc27578	RepeatMasker	DNA/hAT-Ac	1717	1981	569	-	.	ID="DNA8-39_AP";Tend="853";Tstart="575";shortTE="F";uid="ca1e5fca-2198-46e8-83ee-7b3c546ab25c"
Mc27579	RepeatMasker	DNA/hAT-Charlie	1505	2036	3561	+	.	ID="RND-6_FAMILY-4924";Tend="1076";Tstart="520";shortTE="F";uid="7cc5f610-4b0c-455d-992a-2b998b9db81f"
Mc27579	RepeatMasker	LINE/RTE-BovB	3952	4064	531	+	.	ID="RND-5_FAMILY-7086";Tend="421";Tstart="309";shortTE="F";uid="795df372-5cf7-44eb-9614-676bc236d8ec"
Mc27579	RepeatMasker	Unknown	1	199	1510	-	.	ID="RND-6_FAMILY-9079";Tend="756";Tstart="562";shortTE="F";uid="c668679d-083d-4fd9-a203-79a3239c4922"
Mc27580	RepeatMasker	DNA/MULE-MuDR	1882	2050	967	+	.	ID="RND-6_FAMILY-3463";Tend="1047";Tstart="892";shortTE="F";uid="58bc5e11-cd11-429e-a291-d1eacd88d7b1"
Mc27580	RepeatMasker	Unknown	712	868	510	-	.	ID="RND-5_FAMILY-5548";Tend="605";Tstart="444";shortTE="F";uid="6599b2cf-fa4e-4c1c-892d-8e62bd3fd539"
Mc27580	RepeatMasker	DNA/MULE-MuDR	1932	2066	454	-	.	ID="RND-6_FAMILY-15673";Tend="786";Tstart="665";shortTE="F";uid="d9856dd6-d930-47b1-b7df-3bdd9a1027d2"
Mc27580	RepeatMasker	DNA/Kolobok-E	1	193	1281	-	.	ID="KOLOBOKE-2_AP";Tend="193";Tstart="1";shortTE="F";uid="ff65261a-2c31-4dc0-9aa3-fc4eb216cb6e"
Mc27581	RepeatMasker	Unknown	1067	1486	755	+	.	ID="RND-6_FAMILY-28599";Tend="987";Tstart="601";shortTE="F";uid="338b98f2-a58c-4b41-967b-7e23656fbce2"
Mc2758	RepeatMasker	DNA/Ginger-1	29654	30296	924	+	.	ID="RND-6_FAMILY-3412";Tend="1162";Tstart="470";shortTE="F";uid="f048485a-9bb9-4276-9c67-b79eae805f4b"
Mc2758	RepeatMasker	DNA	13327	13612	676	+	.	ID="TTAA2D_AP";Tend="303";Tstart="13";shortTE="F";uid="0af30ec9-cd0a-4cb9-be88-5b2c53a624d1"
Mc2758	RepeatMasker	DNA/Ginger-1	9710	11076	768	+	.	ID="RND-6_FAMILY-11732";TEgroup="ctg_2758%7CRND-6_FAMILY-11732%7C1";Tend="2331";Tstart="645";shortTE="F";uid="76f98518-51db-4d5e-a297-899668947996"
Mc2758	RepeatMasker	DNA/hAT-Tip100	25281	25445	507	+	.	ID="DNA8-18_AP";Tend="681";Tstart="515";shortTE="F";uid="8be763e8-3947-4272-af97-e589f802f844"
Mc2758	RepeatMasker	Retroposon?	1	314	1742	+	.	ID="SINE2-1_AP";Tend="670";Tstart="354";shortTE="F";uid="a995878d-d799-4dc6-9495-5c81c5d05779"
Mc2758	RepeatMasker	DNA/Ginger-1	30349	30555	489	+	.	ID="RND-6_FAMILY-23298";Tend="838";Tstart="648";shortTE="F";uid="0a80c9db-4660-4590-9199-e3f1e9acd6dc"
Mc2758	RepeatMasker	DNA	19307	19669	404	+	.	ID="RND-6_FAMILY-353";Tend="656";Tstart="291";shortTE="F";uid="983f7b80-ec50-4f64-afa4-84084236ea0c"
Mc2758	RepeatMasker	DNA/Ginger-1	7597	8313	513	-	.	ID="RND-6_FAMILY-11732";Tend="1814";Tstart="1087";shortTE="F";uid="2f528f27-7d09-4e15-9ae4-9667a243d906"
Mc2758	RepeatMasker	DNA/Ginger	9796	11033	6960	-	.	ID="RND-5_FAMILY-2916";Tend="1676";Tstart="389";shortTE="F";uid="63fa6b7e-4b45-4c63-8113-1a7400794419"
Mc2758	RepeatMasker	DNA/Ginger-1	11745	11924	538	-	.	ID="RND-6_FAMILY-2746";Tend="477";Tstart="302";shortTE="F";uid="33af478e-193f-4e3c-be2f-223a2d22a801"
Mc2758	RepeatMasker	DNA/hAT-Tip100	24637	25149	940	-	.	ID="rnd-6_family-4788";Tend="1646";Tstart="1292";shortTE="F";uid="4d181867-2f9d-4d7a-819a-44890158b4f0"
Mc2758	RepeatMasker	Unknown	29528	29661	579	-	.	ID="RND-6_FAMILY-20323";Tend="1315";Tstart="1175";shortTE="F";uid="0b17dcd4-5be4-465a-9cf6-0ad2888cbead"
Mc2758	RepeatMasker	DNA	18916	19083	523	-	.	ID="TTAA3C_AP";Tend="170";Tstart="2";shortTE="F";uid="0fe1b67f-9a0d-4475-bc13-0b35a4df14bf"
Mc2758	RepeatMasker	DNA/hAT-hATm	21742	22052	748	-	.	ID="RND-6_FAMILY-17271";TEgroup="ctg_2758%7CRND-6_FAMILY-17271%7C1";Tend="1290";Tstart="870";shortTE="F";uid="70d11849-aa7a-4934-b02b-0dbc4c81268a"
Mc2758	RepeatMasker	Retroposon?	29817	30348	1238	-	.	ID="SINE2-1_AP";Tend="1744";Tstart="1107";shortTE="F";uid="8304a628-6e62-47e4-807e-05de2dafd058"
Mc2758	RepeatMasker	Retroposon?	30556	30910	1238	-	.	ID="SINE2-1_AP";Tend="1106";Tstart="679";shortTE="F";uid="180d877e-a442-43eb-b156-5af2ac13c42e"
Mc2758	RepeatMasker	DNA/TcMar-Tigger	11213	11436	1281	-	.	ID="RND-1_FAMILY-286";Tend="1132";Tstart="869";shortTE="F";uid="fbe29f7d-f2e0-44e2-a662-c25f17ee6f35"
Mc2758	RepeatMasker	Unknown	22338	22838	1484	-	.	ID="RND-6_FAMILY-12459";Tend="1064";Tstart="576";shortTE="F";uid="b9156219-a6ac-4148-897a-f41b9716deff"
Mc27583	RepeatMasker	Retroposon?	1	236	1845	+	.	ID="RND-1_FAMILY-311";Tend="2070";Tstart="1831";shortTE="F";uid="b4533d17-73cc-4141-820e-38360a4cc58b"
Mc27584	RepeatMasker	Unknown	1	2327	12426	+	.	ID="RND-6_FAMILY-1500";Tend="1607";Tstart="1";shortTE="F";uid="e683816f-1c70-43f2-a18b-360b99bfcfbb"
Mc27585	RepeatMasker	Unknown	1350	1636	1953	+	.	ID="RND-1_FAMILY-73";Tend="437";Tstart="127";shortTE="F";uid="9506e027-18eb-4f94-b4e7-7ba631676cef"
Mc27585	RepeatMasker	DNA/hAT-Charlie	1637	1961	418	+	.	ID="DNA8-51_AP";TEgroup="ctg_27583%7CDNA8-51_AP%7C1";Tend="507";Tstart="1";shortTE="F";uid="b8f1848a-42c6-426f-b9de-e76c4663b9fa"
Mc27585	RepeatMasker	DNA/Kolobok-E	14	946	3906	+	.	ID="RND-6_FAMILY-8469";Tend="1781";Tstart="811";shortTE="F";uid="1c2f3845-7c62-49a2-8d54-4d6acaf1ec08"
Mc27585	RepeatMasker	Unknown	1963	2366	3149	-	.	ID="RND-5_FAMILY-773";Tend="999";Tstart="600";shortTE="F";uid="785978b2-e4cc-405c-8b2f-ebe545ad8ea6"
Mc27585	RepeatMasker	DNA/Kolobok-E	1844	1975	622	-	.	ID="RND-6_FAMILY-8614";Tend="1452";Tstart="1304";shortTE="F";uid="dc012af5-fd97-42da-a33e-650db99090a3"
Mc27587	RepeatMasker	LTR/Pao	417	1012	596	+	.	ID="BEL-6_AA-I";Tend="3745";Tstart="2578";shortTE="F";uid="e383ba56-b38f-44bd-bb05-dbddbbf561eb"
Mc27587	RepeatMasker	LTR/Pao	1510	1898	528	+	.	ID="BEL-6_AA-I";Tend="4085";Tstart="3715";shortTE="F";uid="06f83b93-505a-457b-9697-6f2fa8c8ae23"
Mc27588	RepeatMasker	RC/Helitron	1	199	1866	+	.	ID="RND-6_FAMILY-9398";Tend="840";Tstart="642";shortTE="F";uid="a76e44f9-cd9a-4e90-a487-5bb5d41d2783"
Mc27588	RepeatMasker	DNA/Kolobok-T2	191	398	1299	-	.	ID="KOLOBOK-2_AP";Tend="3877";Tstart="3665";shortTE="F";uid="13d6106e-2e43-49ac-9a14-2a2aca5a0c74"
Mc27589	RepeatMasker	Unknown	1945	2364	2867	+	.	ID="RND-5_FAMILY-1492";Tend="1314";Tstart="889";shortTE="F";uid="09833bfb-9256-47ae-a049-69c81dd2b6c5"
Mc27589	RepeatMasker	Unknown	392	609	1329	+	.	ID="RND-6_FAMILY-35507";Tend="1015";Tstart="677";shortTE="F";uid="7ff3c690-b0ff-4ad1-81bd-3b865650b15f"
Mc27589	RepeatMasker	Unknown	1011	1499	1329	+	.	ID="RND-6_FAMILY-35507";Tend="1781";Tstart="1016";shortTE="F";uid="aa575e44-367d-4a23-89af-7b2329fa9a28"
Mc27589	RepeatMasker	DNA/CMC-Chapaev-3	610	1010	2859	-	.	ID="RND-5_FAMILY-3296";Tend="1337";Tstart="931";shortTE="F";uid="9225468e-f6b4-4016-86d8-0570d267e71a"
Mc27589	RepeatMasker	DNA/CMC-Chapaev-3	308	410	799	-	.	ID="RND-5_FAMILY-3296";Tend="1442";Tstart="1334";shortTE="F";uid="322b5864-c7c8-431a-b4d7-73e974a1c2aa"
Mc27590	RepeatMasker	Unknown	2869	3220	1267	-	.	ID="RND-6_FAMILY-10410";Tend="1576";Tstart="1262";shortTE="F";uid="588fbec1-4d29-46b3-8261-053f29cf928d"
Mc27590	RepeatMasker	Retroposon?	423	860	2950	-	.	ID="SINE2-1_AP";Tend="444";Tstart="1";shortTE="F";uid="eb176489-4822-4737-be93-7a2724acb36b"
Mc27590	RepeatMasker	Unknown	859	997	1097	-	.	ID="RND-5_FAMILY-773";Tend="734";Tstart="596";shortTE="F";uid="5314bc8f-faf6-4718-a6dd-0170582e6883"
Mc27590	RepeatMasker	Unknown	1001	1829	5337	-	.	ID="RND-5_FAMILY-225";Tend="981";Tstart="165";shortTE="F";uid="34ee93fa-2718-44b8-8bd9-4a937db4ca9f"
Mc2759	RepeatMasker	DNA	3003	3200	425	+	.	ID="RND-1_FAMILY-3";Tend="1190";Tstart="984";shortTE="F";uid="aca54417-0ec8-4c21-9257-0e5b5fd078c2"
Mc2759	RepeatMasker	LTR/Gypsy	30637	30894	939	+	.	ID="RND-6_FAMILY-2848";Tend="997";Tstart="718";shortTE="F";uid="5d7ecb11-fb51-4866-95e6-b43264557cd8"
Mc2759	RepeatMasker	DNA	6426	7203	845	+	.	ID="DNA4-2_AP";Tend="765";Tstart="1";shortTE="F";uid="3a84ca3b-ec1e-43c6-b521-a701e51e0ad8"
Mc2759	RepeatMasker	Unknown	15165	15492	487	+	.	ID="RND-5_FAMILY-439";TEgroup="ctg_2759%7CRND-5_FAMILY-439%7C1";Tend="1284";Tstart="722";shortTE="F";uid="d7f71e00-5a62-476d-a56d-05ae3a14fd3f"
Mc2759	RepeatMasker	DNA	20311	20582	1293	+	.	ID="ttaa4_ap";Tend="271";Tstart="1";shortTE="F";uid="c079ddc4-c680-4b7c-9da3-51dd789f2b07"
Mc2759	RepeatMasker	DNA/Kolobok-T2?	22933	23064	410	+	.	ID="KOLOBOK-N1_AEC";Tend="7481";Tstart="7347";shortTE="F";uid="64a8baf8-e788-4ecd-b45c-5cb4b2633e08"
Mc2759	RepeatMasker	DNA	8285	8739	474	-	.	ID="DNA4-2_AP";Tend="561";Tstart="150";shortTE="F";uid="9f39e153-65bf-4784-8df2-605eb4b0f0f8"
Mc2759	RepeatMasker	Unknown	2923	3152	428	-	.	ID="RND-1_FAMILY-1";Tend="1164";Tstart="867";shortTE="F";uid="815c459a-301e-44be-a477-b75a1e069ef2"
Mc2759	RepeatMasker	LINE/I	12718	12986	484	-	.	ID="RND-6_FAMILY-6540";Tend="373";Tstart="129";shortTE="F";uid="26798922-c178-4b5f-842e-d111ffdadc8a"
Mc2759	RepeatMasker	Unknown	25589	25980	2460	-	.	ID="RND-1_FAMILY-32";Tend="1340";Tstart="830";shortTE="F";uid="7bc813ff-5a18-4ee0-816c-6c9c556c2cef"
Mc27592	RepeatMasker	LTR/Copia	1768	1946	1220	-	.	ID="RND-5_FAMILY-7636";Tend="801";Tstart="625";shortTE="F";uid="56ed08db-6e46-4ce9-b3fe-8f99cd8671c5"
Mc27593	RepeatMasker	DNA/MULE-MuDR	1	233	770	-	.	ID="RND-6_FAMILY-5996";Tend="888";Tstart="662";shortTE="F";uid="cd6c8d78-ee48-451f-8450-6d67a3f2546a"
Mc27596	RepeatMasker	Unknown	1	245	1810	-	.	ID="RND-6_FAMILY-4001";Tend="1029";Tstart="777";shortTE="F";uid="2eb7faec-463d-4909-a935-956d4e9f2f95"
Mc27597	RepeatMasker	Unknown	793	2364	11884	+	.	ID="RND-5_FAMILY-3690";Tend="1708";Tstart="154";shortTE="F";uid="5c79c4a7-f063-45aa-9530-f94157c12175"
Mc27597	RepeatMasker	DNA/Kolobok-E	1	779	5394	-	.	ID="RND-6_FAMILY-8469";Tend="1629";Tstart="811";shortTE="F";uid="0bfdb0f3-fca7-4e83-babc-b40e2986204f"
Mc27598	RepeatMasker	DNA	2052	2165	769	+	.	ID="dna4-2_ap";Tend="630";Tstart="517";shortTE="F";uid="0c681d0c-9d88-4f61-bffa-3cb7c5d75670"
Mc27598	RepeatMasker	DNA	2133	2364	1890	+	.	ID="RND-6_FAMILY-20037";Tend="833";Tstart="603";shortTE="F";uid="da31b005-6e47-4de3-bc6e-f8bdd7a07b9e"
Mc27598	RepeatMasker	DNA/hAT	782	888	451	-	.	ID="DNA8-68_AP";Tend="103";Tstart="2";shortTE="F";uid="2a3012b7-3126-4a19-8d1c-14053b81ef64"
Mc27599	RepeatMasker	LTR/Pao	1125	1518	589	-	.	ID="AGM1-I";Tend="3436";Tstart="3050";shortTE="F";uid="e4085078-c27b-4070-994f-d8bee50a611a"
Mc27600	RepeatMasker	DNA	725	1773	4172	+	.	ID="RND-6_FAMILY-2125";Tend="1859";Tstart="839";shortTE="F";uid="8218a6da-aac0-4d15-a3c4-e4272d586069"
Mc27600	RepeatMasker	Unknown	1727	2179	3091	-	.	ID="RND-6_FAMILY-14615";Tend="1275";Tstart="830";shortTE="F";uid="bc2a582c-1d19-4e88-8a78-607bef332fcc"
Mc27600	RepeatMasker	RC/Helitron	127	304	1563	-	.	ID="RND-6_FAMILY-9398";Tend="1453";Tstart="1276";shortTE="F";uid="c8df377e-8124-4039-9ae1-a29524b2a6d3"
Mc27600	RepeatMasker	DNA	4278	4479	1494	-	.	ID="RND-6_FAMILY-2125";Tend="1305";Tstart="1104";shortTE="F";uid="59acee61-89e1-411a-a531-ee2a82847267"
Mc27600	RepeatMasker	Unknown	16	128	459	-	.	ID="RND-6_FAMILY-23364";Tend="1022";Tstart="911";shortTE="F";uid="36a81491-0753-4ade-af50-9e0154a5c8ba"
Mc27601	RepeatMasker	Unknown	2390	3672	4978	+	.	ID="RND-5_FAMILY-2421";TEgroup="ctg_27599%7CRND-5_FAMILY-2421%7C1";Tend="1148";Tstart="7";shortTE="F";uid="9fec03ce-abac-43f8-b21a-83aa8b777a06"
Mc27601	RepeatMasker	LTR/Gypsy	2213	2364	1085	+	.	ID="RND-6_FAMILY-12210";Tend="243";Tstart="96";shortTE="F";uid="3f79e6c3-f954-4706-9ac7-7a8757f29310"
Mc27601	RepeatMasker	DNA/PIF-Spy	3865	4062	1784	+	.	ID="RND-6_FAMILY-39325";Tend="1130";Tstart="935";shortTE="F";uid="3810c9c2-d706-45fe-9b57-f2c4ee1045fb"
Mc27601	RepeatMasker	Unknown	447	652	1740	+	.	ID="RND-1_FAMILY-215";Tend="366";Tstart="163";shortTE="F";uid="76967fb0-bbb6-441c-a047-1422a8579172"
Mc27601	RepeatMasker	DNA	3657	3788	591	-	.	ID="DNA3-4_AP";Tend="123";Tstart="2";shortTE="F";uid="6f805ed5-253d-4bb8-8876-96a3106f2fdb"
Mc276	RepeatMasker	DNA/Ginger-1	44653	45005	460	+	.	ID="RND-6_FAMILY-3412";Tend="1083";Tstart="709";shortTE="F";uid="4074621b-3252-420f-bd10-7e157c0540b2"
Mc276	RepeatMasker	DNA	25414	26188	2838	+	.	ID="DNA4-2_AP";Tend="765";Tstart="25";shortTE="F";uid="b8599e71-2e91-4a4d-b9b4-b21ef700779e"
Mc276	RepeatMasker	DNA	20744	21027	940	+	.	ID="dna4-1_ap";Tend="823";Tstart="471";shortTE="F";uid="dc5052e6-315c-4316-95a5-fa767c65b531"
Mc276	RepeatMasker	DNA	53310	53520	914	+	.	ID="TTAA25_AP";Tend="495";Tstart="292";shortTE="F";uid="87504f37-8426-479a-99c5-8958906b4273"
Mc276	RepeatMasker	DNA	38602	38898	1448	+	.	ID="DNA4-1_AP";Tend="823";Tstart="530";shortTE="F";uid="8d405810-2b20-49b5-9cdc-fd34d7c88278"
Mc276	RepeatMasker	DNA	24894	25346	694	+	.	ID="TTAA3_AP";Tend="409";Tstart="1";shortTE="F";uid="4243e71e-b555-406a-bced-dfbea12c921f"
Mc276	RepeatMasker	DNA	56155	56336	402	+	.	ID="DNA4-3_AP";Tend="306";Tstart="136";shortTE="F";uid="1ff2a0c6-4f3e-406d-8bd1-0051fc88431c"
Mc276	RepeatMasker	DNA	55060	55722	2650	+	.	ID="DNA4-1_AP";Tend="823";Tstart="108";shortTE="F";uid="53a43841-2951-4ab1-a349-cc3552c69f01"
Mc276	RepeatMasker	DNA	22093	22508	2438	+	.	ID="TTAA4B_AP";Tend="430";Tstart="1";shortTE="F";uid="41ccea81-71e5-42b4-85c3-1e498efc8a3f"
Mc276	RepeatMasker	DNA	5893	6148	527	+	.	ID="dna4-2_ap";Tend="233";Tstart="1";shortTE="F";uid="1370fcaf-e856-4c5d-89e9-e41d22952f36"
Mc276	RepeatMasker	DNA/hAT-Tip100	47826	47998	1389	+	.	ID="DNA8-16B_AP";Tend="167";Tstart="1";shortTE="F";uid="817d7cd8-3acf-4185-94ea-326094755744"
Mc276	RepeatMasker	DNA	37971	38317	1280	+	.	ID="DNA4-1_AP";Tend="349";Tstart="1";shortTE="F";uid="3c655806-5276-4ce4-b428-b35d58d6c205"
Mc276	RepeatMasker	Retroposon?	77692	77982	422	+	.	ID="RND-1_FAMILY-311";Tend="511";Tstart="236";shortTE="F";uid="2e8457b3-f676-4e85-b129-6af07b8cf06a"
Mc276	RepeatMasker	DNA/hAT-Tip100	38401	38538	517	+	.	ID="RND-6_FAMILY-13765";Tend="617";Tstart="477";shortTE="F";uid="4774abf0-7ba7-43cc-805b-39febccb75ba"
Mc276	RepeatMasker	DNA	15106	15634	1992	+	.	ID="DNA4-1_AP";Tend="507";Tstart="1";shortTE="F";uid="b4453fbc-d035-4905-a18a-2f9d550af39a"
Mc276	RepeatMasker	Retroposon?	31121	31350	571	+	.	ID="RND-1_FAMILY-311";Tend="429";Tstart="2";shortTE="F";uid="acd452c7-310c-4a43-92d0-ed9ea794820b"
Mc276	RepeatMasker	DNA/hAT-Tip100	34332	34530	470	+	.	ID="RND-5_FAMILY-2923";Tend="1595";Tstart="1381";shortTE="F";uid="5e4b9507-1757-414a-96e7-325b9769fe93"
Mc276	RepeatMasker	DNA	61763	62298	724	-	.	ID="TTAA25_AP";Tend="512";Tstart="7";shortTE="F";uid="d32555b7-79f5-4e1a-8430-c36792e7c6bb"
Mc276	RepeatMasker	Unknown	21381	21624	1485	-	.	ID="RND-6_FAMILY-9023";Tend="1154";Tstart="911";shortTE="F";uid="35e49b5b-8fc7-449b-837c-99bd23ca3243"
Mc276	RepeatMasker	Unknown	75229	75732	1123	-	.	ID="RND-5_FAMILY-1401";TEgroup="ctg_276%7CRND-5_FAMILY-1401%7C1";Tend="1662";Tstart="794";shortTE="F";uid="14c54262-1b40-4cd7-83cc-ae054aa24dbc"
Mc276	RepeatMasker	Unknown	21028	21145	480	-	.	ID="RND-6_FAMILY-9023";Tend="1278";Tstart="1158";shortTE="F";uid="42fbc224-faee-4952-b73e-117b299249d1"
Mc276	RepeatMasker	Unknown	36141	36974	4347	-	.	ID="RND-4_FAMILY-2304";Tend="1400";Tstart="601";shortTE="F";uid="f2e210a2-f7b7-4f44-b4dd-3ecd5015d868"
Mc276	RepeatMasker	DNA	14222	14727	519	-	.	ID="DNA4-3_AP";Tend="588";Tstart="89";shortTE="F";uid="24cef806-241c-4ff3-a374-0daeac004c9d"
Mc276	RepeatMasker	LINE/I	28228	28764	1083	-	.	ID="RND-6_FAMILY-1728";Tend="1138";Tstart="599";shortTE="F";uid="d36a886f-cbf7-4c04-bcfe-9b07ae7268aa"
Mc276	RepeatMasker	DNA/hAT-Tip100	18944	19062	410	-	.	ID="DNA8-63_AP";Tend="167";Tstart="20";shortTE="F";uid="974d1bfc-1473-4527-b666-0b2eb9e73b89"
Mc276	RepeatMasker	Unknown	67443	68073	3629	-	.	ID="RND-6_FAMILY-14615";Tend="1221";Tstart="653";shortTE="F";uid="04d131ab-eb75-4622-80e5-75b00e6187e4"
Mc276	RepeatMasker	Unknown	20508	20632	410	-	.	ID="RND-6_FAMILY-9023";Tend="1290";Tstart="1165";shortTE="F";uid="e2f35e71-a170-46e1-84e1-cc12b7663d49"
Mc276	RepeatMasker	DNA	1597	1825	942	-	.	ID="DNA8-15_AP";Tend="240";Tstart="16";shortTE="F";uid="0805c11d-61c8-4422-8def-ea3847e91119"
Mc276	RepeatMasker	DNA/hAT-Tip100	70298	70754	1919	-	.	ID="RND-6_FAMILY-33124";Tend="1422";Tstart="1009";shortTE="F";uid="2b0ed9a7-eb91-403d-b676-2b8d2c780204"
Mc276	RepeatMasker	DNA/hAT?	30509	30716	435	-	.	ID="DNA8-60_AP";Tend="341";Tstart="118";shortTE="F";uid="4f967b73-7c3b-434f-b057-f5d12f4f8e7b"
Mc276	RepeatMasker	DNA/MULE-NOF	23410	23582	427	-	.	ID="RND-6_FAMILY-10783";Tend="1028";Tstart="858";shortTE="F";uid="9ec17502-bdd2-44ef-91c5-f2314075fb4f"
Mc276	RepeatMasker	Unknown	34176	34360	500	-	.	ID="RND-6_FAMILY-7128";Tend="1277";Tstart="1071";shortTE="F";uid="b9e1e629-f4c5-40c8-89a1-6e2ac09ab70e"
Mc2760	RepeatMasker	Unknown	1750	2008	1539	+	.	ID="RND-6_FAMILY-11294";Tend="1187";Tstart="932";shortTE="F";uid="b0e6a674-3e0b-4aef-a269-8fa8180f6d9a"
Mc2760	RepeatMasker	DNA	12172	12580	2387	+	.	ID="TTAA2_AP";Tend="425";Tstart="1";shortTE="F";uid="6e9ed84d-5e6c-4116-8e7d-7dcd7240d579"
Mc2760	RepeatMasker	DNA/Kolobok-E	17578	17743	683	+	.	ID="KOLOBOKE-3_AP";Tend="5299";Tstart="5108";shortTE="F";uid="a0e7cd60-de75-4ba5-87d0-b34ce70b2c19"
Mc2760	RepeatMasker	DNA/Ginger-1	2516	2805	508	+	.	ID="RND-6_FAMILY-8803";Tend="1806";Tstart="1511";shortTE="F";uid="b3934726-a7a1-4751-85f1-99892d7b5430"
Mc2760	RepeatMasker	Unknown	29375	29591	505	+	.	ID="RND-6_FAMILY-16641";Tend="1092";Tstart="901";shortTE="F";uid="0fe599fb-aa7a-4cce-a9f9-1ce828616e0f"
Mc2760	RepeatMasker	DNA/Kolobok-E	2837	3044	721	+	.	ID="RND-6_FAMILY-12898";Tend="1390";Tstart="1154";shortTE="F";uid="79e9c2f1-67cc-4fea-aec4-94a66e7ea0d1"
Mc2760	RepeatMasker	LINE/Penelope	30672	30893	1346	+	.	ID="RND-6_FAMILY-12880";Tend="997";Tstart="807";shortTE="F";uid="d4be2138-44b0-423a-bc65-60be0719e1c6"
Mc2760	RepeatMasker	Retroposon?	30470	30692	419	+	.	ID="RND-1_FAMILY-311";Tend="453";Tstart="231";shortTE="F";uid="4028f3ca-7a4d-4b68-9a46-cbc7fde1a903"
Mc2760	RepeatMasker	DNA	4545	4877	608	+	.	ID="TTAA2D_AP";TEgroup="ctg_2760%7CTTAA2D_AP%7C1";Tend="431";Tstart="2";shortTE="T";uid="7ab5f3bd-e87e-4b81-a238-6fba0c48aa19"
Mc2760	RepeatMasker	DNA	2242	2474	844	+	.	ID="DNA4-2_AP";Tend="722";Tstart="499";shortTE="F";uid="26dc7c03-27c8-4d09-92cf-eb4776949aa7"
Mc2760	RepeatMasker	DNA	2186	2468	581	-	.	ID="dna2-2_ap";Tend="270";Tstart="3";shortTE="F";uid="e74722e6-912e-40fb-99fc-300939ae067f"
Mc2760	RepeatMasker	Retroposon?	2577	2878	1010	-	.	ID="SINE2-1_AP";Tend="1087";Tstart="773";shortTE="F";uid="a2658249-0333-4e05-a3fc-2576c15d8f5c"
Mc2760	RepeatMasker	DNA	9171	9309	475	-	.	ID="ttaa2c_ap";Tend="317";Tstart="175";shortTE="F";uid="5a3ce2cf-c854-4897-89f4-a4630a29e7c5"
Mc2760	RepeatMasker	DNA/hAT	22153	23262	876	-	.	ID="RND-5_FAMILY-3706";TEgroup="ctg_2760%7CRND-5_FAMILY-3706%7C1";Tend="1663";Tstart="334";shortTE="F";uid="d79d9630-5794-437b-9078-f078f0a0bfff"
Mc2760	RepeatMasker	Retroposon?	16887	17471	933	-	.	ID="SINE2-1_AP";Tend="1055";Tstart="444";shortTE="F";uid="f00edf15-9c16-4473-905f-a9bd0f452fa8"
Mc27603	RepeatMasker	DNA/hAT?	217	397	429	+	.	ID="DNA8-60_AP";Tend="338";Tstart="145";shortTE="F";uid="7b8a5d2f-72bd-4a63-9dc0-bd6290755b4b"
Mc27603	RepeatMasker	DNA/Kolobok-E	1	201	1596	+	.	ID="RND-6_FAMILY-8469";Tend="1633";Tstart="1435";shortTE="F";uid="9f711bdc-b43f-4c5e-8ab4-5e436cd36f00"
Mc27604	RepeatMasker	LINE/I	226	555	437	-	.	ID="RND-5_FAMILY-565";Tend="1580";Tstart="1268";shortTE="F";uid="fdb45899-4fee-4af2-a559-9503d84eca39"
Mc27604	RepeatMasker	DNA/Ginger-1	2185	2364	499	-	.	ID="rnd-6_family-13505";Tend="2253";Tstart="2187";shortTE="F";uid="3fd04e1b-201c-4b34-a543-a2d150931aae"
Mc27605	RepeatMasker	Unknown	1765	2329	1152	+	.	ID="RND-5_FAMILY-8247";Tend="1404";Tstart="895";shortTE="F";uid="e9fcbe9c-07ab-4d25-a435-fe146465c017"
Mc27608	RepeatMasker	DNA/PIF-Harbinger	1830	2451	613	-	.	ID="isl2eu-7_cfl";Tend="1919";Tstart="1223";shortTE="F";uid="1f6ff8f6-731d-4764-b588-24d9d1c5992f"
Mc27609	RepeatMasker	Unknown	2159	2363	1680	-	.	ID="RND-6_FAMILY-2755";Tend="1487";Tstart="1283";shortTE="F";uid="6b9ad8b0-79e8-40f0-bcf9-dc2a6b1b2bd0"
Mc27610	RepeatMasker	Unknown	1346	1615	1522	+	.	ID="RND-6_FAMILY-35507";Tend="899";Tstart="648";shortTE="F";uid="cb238c11-dcbb-4e9a-887c-00cd51bc51d4"
Mc27610	RepeatMasker	Unknown	1736	1947	415	+	.	ID="RND-1_FAMILY-256";Tend="1836";Tstart="1633";shortTE="F";uid="f14feb12-e157-4e19-9e4e-8983b4dac338"
Mc27610	RepeatMasker	Unknown	955	1223	450	-	.	ID="RND-6_FAMILY-4113";Tend="1425";Tstart="1136";shortTE="F";uid="78bb8903-178f-448c-b102-c4b87f072c6e"
Mc27610	RepeatMasker	DNA/MULE-MuDR	1940	2053	470	-	.	ID="RND-5_FAMILY-7113";Tend="180";Tstart="75";shortTE="F";uid="f8053342-3f8b-43bc-afd0-858b55cc325d"
Mc27611	RepeatMasker	LTR/Gypsy	108	2280	7294	-	.	ID="GYPSY4-I_AP";Tend="3440";Tstart="1313";shortTE="F";uid="77c99e7a-c3f8-402e-a622-a65c64aaa8fc"
Mc2761	RepeatMasker	Unknown	17891	18114	4093	+	.	ID="RND-1_FAMILY-20";Tend="1517";Tstart="726";shortTE="F";uid="109ef722-eefc-4aa2-9961-628d811a76a5"
Mc2761	RepeatMasker	LINE/RTE-BovB	32697	32806	437	+	.	ID="RTE-34_LMI";Tend="1235";Tstart="1125";shortTE="F";uid="4f1af51a-954a-40c4-a46a-f3b1df3f3f2f"
Mc2761	RepeatMasker	DNA	28947	29748	3625	+	.	ID="RND-4_FAMILY-1806";Tend="2004";Tstart="1248";shortTE="F";uid="4c6cff5c-10a1-4ed7-b96d-6e9f3a3f0d58"
Mc2761	RepeatMasker	DNA	25659	26558	3215	+	.	ID="RND-4_FAMILY-1806";Tend="1231";Tstart="446";shortTE="F";uid="c60b60ed-830f-4e60-bcba-e2858e0e526f"
Mc2761	RepeatMasker	DNA/Ginger-1	1247	2484	12106	+	.	ID="rnd-1_family-4";Tend="2244";Tstart="254";shortTE="F";uid="ca70f15d-7521-41e8-8c82-d77dc42270e2"
Mc2761	RepeatMasker	DNA/Ginger-1	1	504	3745	+	.	ID="RND-6_FAMILY-13505";Tend="2249";Tstart="1718";shortTE="F";uid="e932cbf8-dca0-4584-989f-4feac9a4a8da"
Mc2761	RepeatMasker	DNA/hAT-Ac	18690	18890	866	+	.	ID="RND-5_FAMILY-5670";Tend="1030";Tstart="823";shortTE="F";uid="ae742de6-9cd8-4404-8213-8d301bf744ac"
Mc2761	RepeatMasker	DNA/hAT-Ac	28541	28914	1125	-	.	ID="DNA8-111_AP";TEgroup="ctg_2761%7CDNA8-111_AP%7C1";Tend="276";Tstart="1";shortTE="F";uid="a1114972-9dd2-4dbd-925f-74590b98dcc0"
Mc2761	RepeatMasker	DNA/Ginger	956	1246	1915	-	.	ID="RND-5_FAMILY-2916";Tend="2017";Tstart="1732";shortTE="F";uid="fa8c335b-6b25-4ad2-bc10-7a78a3c18ef0"
Mc2761	RepeatMasker	DNA/Kolobok-E	23366	24020	2964	-	.	ID="KOLOBOKE-2_AP";Tend="2250";Tstart="1572";shortTE="F";uid="049c8a11-f1aa-4703-8b16-800bf0733b4a"
Mc2761	RepeatMasker	Unknown	18115	18694	4257	-	.	ID="RND-1_FAMILY-26";Tend="1473";Tstart="904";shortTE="F";uid="6e6f73e6-8a82-4901-a920-efd5fb85857e"
Mc2761	RepeatMasker	DNA/hAT-hAT19	26676	27188	1505	-	.	ID="RND-6_FAMILY-7207";TEgroup="ctg_2761%7CRND-6_FAMILY-7207%7C1";Tend="1462";Tstart="714";shortTE="F";uid="ca4c1677-356a-4840-89ef-762cedfc6020"
Mc27612	RepeatMasker	DNA/Ginger	2210	2360	435	+	.	ID="RND-5_FAMILY-2916";Tend="621";Tstart="477";shortTE="F";uid="91252fe4-7685-411b-86a4-91476f5f0ad4"
Mc27612	RepeatMasker	DNA/Kolobok-E	439	2325	12688	-	.	ID="RND-6_FAMILY-3167";Tend="1771";Tstart="5";shortTE="F";uid="c8d141a0-8bab-4ad0-b5af-787bbd55ad76"
Mc27613	RepeatMasker	Unknown	21	221	457	+	.	ID="RND-1_FAMILY-35";Tend="1073";Tstart="873";shortTE="F";uid="896cca12-9ec5-4107-bc48-5adc9b13fd01"
Mc27613	RepeatMasker	DNA/hAT-Charlie	1873	2161	478	+	.	ID="RND-6_FAMILY-18888";TEgroup="ctg_27611%7CRND-6_FAMILY-18888%7C1";Tend="1495";Tstart="659";shortTE="T";uid="1dc68316-41e7-4bf2-81ef-403b8d38fb22"
Mc27613	RepeatMasker	Retroposon?	1463	1824	795	-	.	ID="SINE2-1_AP";Tend="1357";Tstart="1008";shortTE="F";uid="444d401f-a5a5-4be9-a8db-7afe29e8d16a"
Mc27613	RepeatMasker	Unknown	2184	2362	1505	-	.	ID="RND-5_FAMILY-1047";Tend="1360";Tstart="1182";shortTE="F";uid="f25f3d88-757a-40ea-91e9-0523106d7ee9"
Mc27614	RepeatMasker	DNA/Ginger-2	579	1322	1240	+	.	ID="ginger2-2_lmi";Tend="1719";Tstart="1082";shortTE="F";uid="a299ac98-9268-49d8-a9cd-e839fba60ab9"
Mc27614	RepeatMasker	Unknown	2668	2921	757	+	.	ID="RND-1_FAMILY-9";Tend="1320";Tstart="1148";shortTE="F";uid="f0ee3142-fb56-4ebe-a89d-4728318c49f1"
Mc27614	RepeatMasker	DNA/hAT-Charlie	3275	3436	433	+	.	ID="RND-1_FAMILY-92";Tend="964";Tstart="792";shortTE="F";uid="9d5e1f5a-49aa-4d90-8529-024aa9f160ac"
Mc27614	RepeatMasker	Unknown	2929	3241	1209	+	.	ID="RND-5_FAMILY-1788";Tend="1087";Tstart="775";shortTE="F";uid="5bc1742e-5d44-42ec-9cb2-648846d06eb7"
Mc27614	RepeatMasker	DNA/Ginger-2	1	290	2298	+	.	ID="RND-6_FAMILY-3769";Tend="435";Tstart="146";shortTE="F";uid="32525de1-3789-4af5-a968-a13c885667dd"
Mc27614	RepeatMasker	DNA/Ginger-2	1827	2665	4788	+	.	ID="rnd-6_family-3769";Tend="1077";Tstart="423";shortTE="F";uid="41e72ac7-39f9-4e26-841f-93bcc65f0e2a"
Mc27615	RepeatMasker	Unknown	1541	1839	479	-	.	ID="RND-6_FAMILY-621";Tend="1309";Tstart="1013";shortTE="F";uid="634ea4eb-ff98-4d64-8983-d34292a03fb7"
Mc27616	RepeatMasker	DNA/P	444	722	403	+	.	ID="P-11_LSAL";Tend="1719";Tstart="1440";shortTE="F";uid="2983f0c8-4bc9-4a5e-b3ae-c663a3f2606e"
Mc27618	RepeatMasker	DNA	913	1028	849	+	.	ID="TTAA5_AP";Tend="116";Tstart="1";shortTE="F";uid="efc81211-97f4-4647-bccf-dc659b13c391"
Mc27618	RepeatMasker	DNA/Maverick	1423	2362	7069	+	.	ID="RND-5_FAMILY-2165";Tend="1518";Tstart="583";shortTE="F";uid="46850dbb-831f-4dc0-91c2-f1f108647a39"
Mc27618	RepeatMasker	DNA/Ginger	1024	1221	602	+	.	ID="RND-5_FAMILY-2916";Tend="1474";Tstart="1249";shortTE="F";uid="5cef9c60-60d7-457e-869e-0c67226aa001"
Mc27618	RepeatMasker	DNA/Maverick	1	581	4779	+	.	ID="RND-5_FAMILY-2058";Tend="1151";Tstart="571";shortTE="F";uid="3ad0c826-0274-4cd9-aa16-fb3b66589d4c"
Mc27619	RepeatMasker	LINE/I	1080	1933	3898	+	.	ID="RND-6_FAMILY-8805";Tend="1827";Tstart="972";shortTE="F";uid="839a4235-6938-44ee-a81f-edce0e7a67f9"
Mc27619	RepeatMasker	DNA/PIF-Harbinger	202	940	695	+	.	ID="ISL2EU-7_CFL";Tend="2290";Tstart="1550";shortTE="F";uid="94ee8900-c1e7-470d-8202-07ec53a73911"
Mc27619	RepeatMasker	DNA/MULE-NOF	14	228	720	+	.	ID="RND-5_FAMILY-6690";Tend="1072";Tstart="856";shortTE="F";uid="ef62193e-0c75-471c-9874-29b2766ab112"
Mc27620	RepeatMasker	DNA/Ginger	982	1424	3429	+	.	ID="RND-1_FAMILY-6";Tend="1174";Tstart="734";shortTE="F";uid="ff79bc10-abc7-4cc0-9faa-a56cab490de9"
Mc27620	RepeatMasker	DNA	1555	1979	3045	+	.	ID="RND-4_FAMILY-1806";Tend="1795";Tstart="1377";shortTE="F";uid="bc32ffd0-2627-427b-bf38-897acdda2f77"
Mc27620	RepeatMasker	DNA	328	459	930	+	.	ID="RND-4_FAMILY-1806";Tend="1386";Tstart="1250";shortTE="F";uid="6253353a-a882-47c6-8df6-4883dfa045ef"
Mc27620	RepeatMasker	LINE/CR1	1904	3024	4073	-	.	ID="RND-6_FAMILY-1208";Tend="1075";Tstart="1";shortTE="F";uid="128d2c4b-cdd4-497c-b1ac-965d06c7443c"
Mc27621	RepeatMasker	DNA/P	2694	3057	536	-	.	ID="RND-6_FAMILY-16778";Tend="1071";Tstart="708";shortTE="F";uid="55a6dbd3-487b-44b9-95b4-26fe7294b547"
Mc27621	RepeatMasker	DNA/P	950	1068	420	-	.	ID="P4_AG";Tend="4327";Tstart="4209";shortTE="F";uid="1a6c2298-fe86-4919-9984-b8761624493f"
Mc27621	RepeatMasker	DNA/P	1404	1957	423	-	.	ID="p4_ag";Tend="3678";Tstart="3262";shortTE="F";uid="efb3ca2d-11d1-4828-a693-973bf15fd62e"
Mc2762	RepeatMasker	Retroposon?	13749	14044	829	+	.	ID="SINE2-1_AP";Tend="1411";Tstart="1103";shortTE="F";uid="50aab1dd-4c63-49a9-a829-f3ee2110e31b"
Mc2762	RepeatMasker	DNA/Kolobok-E	26130	26299	569	+	.	ID="RND-6_FAMILY-12898";Tend="1453";Tstart="1289";shortTE="F";uid="cbd1592f-64b6-4c46-ac77-e81e3ed9ee1f"
Mc2762	RepeatMasker	LINE/Penelope	29878	30055	1077	+	.	ID="RND-6_FAMILY-12880";Tend="1008";Tstart="816";shortTE="F";uid="434c3560-ad94-4bb4-b837-377bb64cfcba"
Mc2762	RepeatMasker	DNA/hAT-Blackjack	18035	18159	442	+	.	ID="RND-5_FAMILY-7823";Tend="673";Tstart="555";shortTE="F";uid="62efc229-fd2d-42dd-a902-c54a7afa8c42"
Mc2762	RepeatMasker	RC/Helitron	30052	30412	922	+	.	ID="HELITRON-3_HSAR";Tend="368";Tstart="1";shortTE="F";uid="ac70dcb4-0ec9-483a-b650-adc82fb4c759"
Mc2762	RepeatMasker	DNA	5799	6563	468	-	.	ID="DNA4-2_AP";Tend="749";Tstart="6";shortTE="F";uid="f7b1785e-6dbc-4da5-9f7f-e6b33b775b00"
Mc2762	RepeatMasker	DNA	3193	3359	590	-	.	ID="TTAA25_AP";Tend="506";Tstart="352";shortTE="F";uid="3148c198-8d78-44f6-9081-9ba8ce29aed2"
Mc2762	RepeatMasker	LINE/I	21249	22354	3076	-	.	ID="RND-6_FAMILY-12485";Tend="1113";Tstart="140";shortTE="F";uid="7bec3f4a-5176-42a5-81ab-0ab98bc758e4"
Mc2762	RepeatMasker	LINE/L2	28886	29473	870	-	.	ID="RND-5_FAMILY-3186";Tend="1429";Tstart="880";shortTE="F";uid="5b8ff54f-286e-4fe0-88a8-64ec34bda2ae"
Mc27622	RepeatMasker	SINE/5S	893	1054	1319	+	.	ID="RND-6_FAMILY-6092";Tend="1116";Tstart="951";shortTE="F";uid="7406a8bd-5779-441c-912b-3e747ddc20b7"
Mc27622	RepeatMasker	DNA	1222	2074	576	+	.	ID="RND-6_FAMILY-4182";TEgroup="ctg_27620%7CRND-6_FAMILY-4182%7C1";Tend="1697";Tstart="951";shortTE="T";uid="5cde79ab-4360-4843-b41e-977f17ec018e"
Mc27622	RepeatMasker	DNA/hAT-Tip100	2053	2162	616	+	.	ID="RND-6_FAMILY-285";Tend="970";Tstart="859";shortTE="F";uid="bb6de884-c7c8-4575-b6ef-5b283cdf671e"
Mc27622	RepeatMasker	DNA/hAT-Tip100	2163	2359	582	-	.	ID="DNA8-19_AP";Tend="373";Tstart="152";shortTE="F";uid="3bf16d28-50ba-4d7a-943d-4e4586b0fb88"
Mc27623	RepeatMasker	Retroposon?	1631	2360	4181	+	.	ID="SINE2-1_AP";Tend="792";Tstart="2";shortTE="F";uid="1da99b30-280c-48d6-96e8-ddb18b2a3ac5"
Mc27624	RepeatMasker	LINE/I	1883	2361	3835	+	.	ID="RND-1_FAMILY-332";Tend="1194";Tstart="725";shortTE="F";uid="a3dc080a-73df-4efb-a2ec-3c07ad1af7d8"
Mc27626	RepeatMasker	DNA/P	385	799	692	-	.	ID="RND-6_FAMILY-7633";Tend="2578";Tstart="2212";shortTE="F";uid="26d2b6e9-ee22-4ac7-82b8-cdcb2c8141a6"
Mc27628	RepeatMasker	Unknown	1	211	1772	+	.	ID="RND-5_FAMILY-1427";Tend="632";Tstart="421";shortTE="F";uid="262eebf0-4493-4410-8327-3e07781bcfb6"
Mc27628	RepeatMasker	DNA	906	1342	2376	-	.	ID="TTAA8_AP";Tend="438";Tstart="2";shortTE="F";uid="0d7de059-8b05-411e-bc99-73703b8b5f79"
Mc27629	RepeatMasker	DNA	1940	2213	433	+	.	ID="TTAA2_AP";Tend="253";Tstart="1";shortTE="F";uid="426af712-f879-493e-88e3-a72af195aef6"
Mc27629	RepeatMasker	DNA/Kolobok-E	2	271	444	-	.	ID="RND-1_FAMILY-51";Tend="1023";Tstart="753";shortTE="F";uid="ebd98265-fc5b-4c62-80c4-a15a54d67041"
Mc27630	RepeatMasker	Unknown	1	492	4316	-	.	ID="RND-1_FAMILY-10";Tend="1208";Tstart="717";shortTE="F";uid="061a2ba5-f29b-4d04-88b3-096978eac3d2"
Mc27631	RepeatMasker	DNA/Kolobok-E	2090	2360	1783	+	.	ID="KOLOBOKE-2_AP";Tend="271";Tstart="1";shortTE="F";uid="87e151e2-d774-4068-bbf0-b940380aa437"
Mc27631	RepeatMasker	LTR	2	199	698	+	.	ID="RND-6_FAMILY-30250";Tend="1236";Tstart="1027";shortTE="F";uid="4e774bcd-e112-4251-b0bf-a2d6838233b8"
Mc2763	RepeatMasker	DNA	9	305	882	+	.	ID="DNA4-3_AP";Tend="483";Tstart="197";shortTE="F";uid="a69f9dee-f920-4989-b6a5-7747f009da42"
Mc2763	RepeatMasker	DNA/hAT	6322	6897	428	+	.	ID="RND-5_FAMILY-7424";TEgroup="ctg_2763%7CRND-5_FAMILY-7424%7C1";Tend="1272";Tstart="921";shortTE="F";uid="f18c7526-8d8c-4297-ab10-0e005911d8e7"
Mc2763	RepeatMasker	Unknown	9047	9452	595	+	.	ID="RND-5_FAMILY-531";TEgroup="ctg_2763%7CRND-5_FAMILY-531%7C1";Tend="1439";Tstart="878";shortTE="F";uid="6e0848ba-47e4-40a4-a8bc-000f66c99122"
Mc2763	RepeatMasker	DNA/hAT-hAT19	5644	6234	1376	+	.	ID="DNA8-45_AP";Tend="581";Tstart="1";shortTE="F";uid="4b827aff-1bdd-47ad-9513-21ac971a0bec"
Mc2763	RepeatMasker	DNA/Kolobok-E	5040	5233	497	+	.	ID="RND-6_FAMILY-5126";Tend="1104";Tstart="914";shortTE="F";uid="4e867ea0-b76e-4f0b-972f-4ad1d5a619c7"
Mc2763	RepeatMasker	DNA	17018	17515	1819	-	.	ID="dna4-2_ap";Tend="769";Tstart="138";shortTE="F";uid="f0659aa4-9de0-4d25-89b2-1e811067a6ae"
Mc2763	RepeatMasker	DNA/hAT	4638	5165	771	-	.	ID="RND-6_FAMILY-9061";TEgroup="ctg_2763%7CRND-6_FAMILY-9061%7C1";Tend="1598";Tstart="663";shortTE="F";uid="acac6ee5-66a9-4fa9-86ee-202ea187618a"
Mc2763	RepeatMasker	DNA/TcMar-Mariner	22400	22779	3039	-	.	ID="RND-1_FAMILY-276";Tend="1283";Tstart="906";shortTE="F";uid="a49032ed-0415-4c47-afa6-71a974b0507c"
Mc2763	RepeatMasker	DNA	28163	28509	1079	-	.	ID="DNA4-3_AP";Tend="443";Tstart="113";shortTE="F";uid="c7820e18-1e29-43ad-96bb-7ae591107594"
Mc2763	RepeatMasker	DNA/hAT	51	401	476	-	.	ID="DNA8-1_AP";Tend="522";Tstart="167";shortTE="F";uid="5625577a-1a02-40ee-ab42-aeb38c0645f2"
Mc2763	RepeatMasker	DNA/MULE-NOF	29915	30385	744	-	.	ID="REHAVKUS1_AP";Tend="4934";Tstart="4471";shortTE="F";uid="40ec8a83-8bcd-44f9-9dee-dce0f4c8f53c"
Mc27632	RepeatMasker	DNA/Kolobok-E	2035	2154	493	+	.	ID="RND-6_FAMILY-12902";Tend="1360";Tstart="1247";shortTE="F";uid="1f2de531-f692-47d4-b20f-63cf314a495c"
Mc27633	RepeatMasker	DNA	831	1090	491	+	.	ID="TTAA25_AP";Tend="503";Tstart="200";shortTE="F";uid="323e5986-5176-45a5-98bc-5c888667b071"
Mc27634	RepeatMasker	Unknown	1349	2069	1137	+	.	ID="RND-5_FAMILY-8247";Tend="1564";Tstart="895";shortTE="F";uid="15bfe1be-1dbc-4c84-bcf0-dff908377d4b"
Mc27634	RepeatMasker	LTR/Gypsy	607	1278	574	-	.	ID="GYPSY5-I_AP";Tend="3002";Tstart="2305";shortTE="F";uid="4388155d-2b62-406b-989c-830b70cd4666"
Mc27635	RepeatMasker	DNA/TcMar-Pogo	6	637	4100	-	.	ID="RND-1_FAMILY-339";Tend="1541";Tstart="898";shortTE="F";uid="173ac8fd-4e71-4055-b6e5-b04db741f1ac"
Mc27636	RepeatMasker	Retroposon?	1	1343	1582	+	.	ID="SINE2-1_AP";Tend="1748";Tstart="352";shortTE="F";uid="24aa96b2-49fe-47bd-9afd-a561782a8ae9"
Mc27636	RepeatMasker	DNA/Ginger-1	1324	2360	6612	-	.	ID="rnd-6_family-13505";Tend="2263";Tstart="713";shortTE="F";uid="8bdf469e-5e98-40c4-91e7-c1fa6b351674"
Mc27637	RepeatMasker	Retroposon?	1	268	2157	+	.	ID="RND-6_FAMILY-21009";Tend="1208";Tstart="956";shortTE="F";uid="bdd67bf9-28c3-44fa-bd32-cb55d5109c7e"
Mc27637	RepeatMasker	DNA/Kolobok-E	6	315	704	-	.	ID="RND-6_FAMILY-12902";Tend="1372";Tstart="1090";shortTE="F";uid="77e8d290-24f1-4f4c-8087-f583ca84e96a"
Mc27638	RepeatMasker	DNA	393	802	1932	+	.	ID="TTAA2D_AP";Tend="431";Tstart="1";shortTE="F";uid="95a5a1f8-6962-4dd4-b52b-a6d8041f0039"
Mc27639	RepeatMasker	Unknown	269	632	1239	+	.	ID="RND-4_FAMILY-2304";Tend="1543";Tstart="1193";shortTE="F";uid="5d5cd1ef-af4b-474e-b687-335c2f651e66"
Mc27639	RepeatMasker	RC/Helitron	757	927	473	-	.	ID="RND-6_FAMILY-5142";Tend="924";Tstart="760";shortTE="F";uid="b34b821b-a88d-41fa-8383-3f6c9ab83142"
Mc27639	RepeatMasker	Unknown	1436	1852	1799	-	.	ID="RND-6_FAMILY-379";Tend="932";Tstart="511";shortTE="F";uid="6b3dac77-f41a-43e9-b7d2-5a8fe4575318"
Mc27640	RepeatMasker	DNA/hAT-Charlie	1357	2479	3871	+	.	ID="rnd-6_family-358";Tend="1729";Tstart="391";shortTE="F";uid="543cd883-fb10-4395-a582-0d868d0eaf37"
Mc27640	RepeatMasker	DNA/hAT-Charlie	193	308	890	+	.	ID="RND-6_FAMILY-358";Tend="859";Tstart="745";shortTE="F";uid="5f51b6aa-dba1-4b41-8694-3f67a5a0cccb"
Mc27641	RepeatMasker	DNA	791	1637	5931	+	.	ID="RND-1_FAMILY-307";Tend="1941";Tstart="1119";shortTE="F";uid="7f6e8904-42af-4289-8d90-455032f8f0b7"
Mc27641	RepeatMasker	Unknown	2159	2359	1037	+	.	ID="RND-1_FAMILY-188";Tend="851";Tstart="651";shortTE="F";uid="23323840-2daf-4e77-abb5-9a951f5c2db9"
Mc27641	RepeatMasker	DNA	1638	1977	5603	-	.	ID="RND-6_FAMILY-5626";Tend="2323";Tstart="1345";shortTE="F";uid="e82f6c1b-ac40-4c1d-9556-f6d4c89e01a2"
Mc2764	RepeatMasker	DNA/hAT	29119	29507	470	+	.	ID="DNA8-1_AP";Tend="493";Tstart="140";shortTE="F";uid="967a581f-b05f-4742-892b-58ed43125390"
Mc2764	RepeatMasker	Unknown	23199	23384	1556	+	.	ID="RND-6_FAMILY-3105";Tend="1416";Tstart="1231";shortTE="F";uid="d417115b-5c9c-4d31-854d-45371e4bdd38"
Mc2764	RepeatMasker	DNA	5184	5783	1010	+	.	ID="dna4-2_ap";Tend="765";Tstart="1";shortTE="F";uid="23b0da1b-6424-43b6-8f71-1ee74faf53b4"
Mc2764	RepeatMasker	DNA	19454	19923	1079	+	.	ID="DNA4-2_AP";Tend="769";Tstart="387";shortTE="F";uid="a7e0c761-c101-44a6-bf10-0b0ba94d7bfd"
Mc2764	RepeatMasker	Unknown	30201	30586	463	-	.	ID="RND-5_FAMILY-3829";TEgroup="ctg_2764%7CRND-5_FAMILY-3829%7C1";Tend="1045";Tstart="358";shortTE="F";uid="4896d842-3e3b-476e-8c16-e72244fe8bf7"
Mc2764	RepeatMasker	DNA/Kolobok-E	3009	3262	584	-	.	ID="RND-6_FAMILY-12898";Tend="1407";Tstart="1142";shortTE="F";uid="d414c6a6-5f22-412a-920a-34cef17cba9c"
Mc2764	RepeatMasker	DNA/hAT	20476	20880	956	-	.	ID="RND-5_FAMILY-146";Tend="1442";Tstart="1048";shortTE="F";uid="3fe570cd-31dd-4852-9aef-3e30833557c2"
Mc2764	RepeatMasker	Unknown	16840	17288	2845	-	.	ID="RND-1_FAMILY-182";Tend="1394";Tstart="949";shortTE="F";uid="144a3ef6-1d95-4d6e-8e59-b01ab4b0e386"
Mc2764	RepeatMasker	Unknown	22654	23048	2933	-	.	ID="RND-1_FAMILY-320";Tend="1125";Tstart="717";shortTE="F";uid="e1f16f1a-5414-4df1-8bc0-b09adcf93b09"
Mc2764	RepeatMasker	DNA/hAT	1	282	2142	-	.	ID="RND-1_FAMILY-287";Tend="869";Tstart="590";shortTE="F";uid="d1984d64-0a60-492d-82e4-2946ad909f39"
Mc2764	RepeatMasker	Unknown	14133	14389	497	-	.	ID="RND-1_FAMILY-18";Tend="381";Tstart="127";shortTE="F";uid="5781b4db-6967-485e-b294-7e4361ca7a30"
Mc27643	RepeatMasker	Retroposon?	1	257	2254	+	.	ID="RND-1_FAMILY-338";Tend="1066";Tstart="810";shortTE="F";uid="f9030f5b-f781-49cb-9205-d69ff68986de"
Mc27644	RepeatMasker	DNA/Ginger-1	1	756	5057	+	.	ID="RND-6_FAMILY-13505";Tend="1981";Tstart="1229";shortTE="F";uid="b9bdb950-c0e5-4ebe-8a04-bc04c3374a64"
Mc27644	RepeatMasker	DNA/TcMar-Tc1	1648	1822	460	+	.	ID="MARINER-N22_AG";Tend="1377";Tstart="1197";shortTE="F";uid="cbf7b21d-859d-4296-9d61-8df71deb1326"
Mc27644	RepeatMasker	DNA/Ginger-1	744	863	596	+	.	ID="rnd-6_family-13505";Tend="2253";Tstart="2143";shortTE="F";uid="289c5b4f-942e-4868-bb51-e383971e6dd7"
Mc27644	RepeatMasker	DNA/TcMar-Tc1	2071	2204	408	+	.	ID="MARINER-15_SIN";Tend="2211";Tstart="2078";shortTE="F";uid="e331e39e-2bf4-4698-b2fd-90c37bd7d7e4"
Mc27644	RepeatMasker	LINE/L2	1629	1763	503	-	.	ID="L2-10_HMEL";Tend="2184";Tstart="2067";shortTE="F";uid="baeb6332-1e44-4ddd-aaed-92201f20b6d4"
Mc27645	RepeatMasker	DNA/Ginger-1	838	1005	423	+	.	ID="RND-1_FAMILY-4";Tend="2451";Tstart="2272";shortTE="F";uid="0ae42bdc-dd91-43fa-9d15-dbc27e56f2f8"
Mc27645	RepeatMasker	Unknown	978	2304	3494	+	.	ID="RND-5_FAMILY-1492";Tend="1328";Tstart="41";shortTE="F";uid="67884cbb-83f1-44fb-b524-b06cbdac32c4"
Mc27645	RepeatMasker	Retroposon?	198	1011	4209	-	.	ID="RND-1_FAMILY-311";TEgroup="ctg_27643%7CRND-1_FAMILY-311%7C1";Tend="2000";Tstart="229";shortTE="F";uid="94dcb35f-7449-45bc-b27b-85e463e003c5"
Mc27646	RepeatMasker	Unknown	199	403	932	+	.	ID="RND-5_FAMILY-500";Tend="1503";Tstart="1298";shortTE="F";uid="622fa3e4-ba54-467d-8d78-690d5350b88b"
Mc27646	RepeatMasker	Unknown	2014	2358	3063	+	.	ID="RND-1_FAMILY-333";Tend="961";Tstart="615";shortTE="F";uid="9ce3203b-fdeb-44e8-8bbc-76f23f71525c"
Mc27646	RepeatMasker	Unknown	232	775	682	-	.	ID="RND-5_FAMILY-2878";Tend="845";Tstart="314";shortTE="F";uid="700eb9c7-0dc1-47c0-bdd4-01676b35a78b"
Mc27646	RepeatMasker	Unknown	1	199	1753	-	.	ID="RND-6_FAMILY-6259";Tend="290";Tstart="93";shortTE="F";uid="4321876d-6851-4012-98e0-bbfc00f9515b"
Mc27647	RepeatMasker	LINE/CR1	1284	2195	695	+	.	ID="RND-6_FAMILY-3070";Tend="1554";Tstart="768";shortTE="F";uid="12ce0498-3237-471a-8907-fb57ebc72d6c"
Mc27648	RepeatMasker	DNA/hAT-Ac	2198	2355	588	+	.	ID="RND-6_FAMILY-4473";Tend="301";Tstart="157";shortTE="F";uid="1df71a9a-de8a-4342-bcd9-f3e30bb1bbeb"
Mc27648	RepeatMasker	DNA	2	168	1116	-	.	ID="RND-5_FAMILY-2226";Tend="1304";Tstart="1131";shortTE="F";uid="339eeb87-cd63-4266-a6b8-c4988cb7f479"
Mc27648	RepeatMasker	DNA/MULE-MuDR	894	2160	4873	-	.	ID="RND-1_FAMILY-201";Tend="1366";Tstart="187";shortTE="F";uid="1a063f1f-c1b6-4f01-8c71-eae87b17473b"
Mc27649	RepeatMasker	Unknown	1669	2152	1296	+	.	ID="RND-6_FAMILY-25625";TEgroup="ctg_27647%7CRND-6_FAMILY-25625%7C1";Tend="955";Tstart="679";shortTE="F";uid="4b24dca9-d754-4ddd-830e-385ac5d9fea8"
Mc27649	RepeatMasker	Unknown	2157	2356	1853	-	.	ID="RND-1_FAMILY-151";Tend="200";Tstart="1";shortTE="F";uid="45e9579f-f608-4a65-92d9-3f0b6a3c972d"
Mc27651	RepeatMasker	LINE/CR1	1948	2159	549	+	.	ID="RND-6_FAMILY-21667";Tend="926";Tstart="722";shortTE="F";uid="185597ad-06c7-4a28-aa5e-41022d9d331e"
Mc27651	RepeatMasker	DNA/hAT-Tip100	2162	2358	1596	+	.	ID="RND-5_FAMILY-1785";Tend="979";Tstart="790";shortTE="F";uid="e6379b73-81e2-4eee-bc8d-c1bcd1194ea7"
Mc2765	RepeatMasker	DNA	29985	30250	553	+	.	ID="DNAX-2_AP";Tend="459";Tstart="176";shortTE="F";uid="0af1188f-bf1d-4e38-8469-52836403358d"
Mc2765	RepeatMasker	DNA	172	597	2166	+	.	ID="TTAA3B_AP";Tend="433";Tstart="3";shortTE="F";uid="84e98f37-6a6b-47b7-aa0b-2e1fcfa7b98a"
Mc2765	RepeatMasker	DNA/hAT-hAT19	1267	1448	515	+	.	ID="HAT-N2_AP";Tend="227";Tstart="1";shortTE="F";uid="46e11b78-0aff-41f2-b6f2-1fdad7a4e39e"
Mc2765	RepeatMasker	DNA	4976	5459	1271	+	.	ID="TTAA25_AP";Tend="495";Tstart="19";shortTE="F";uid="ddf6a083-888a-4d40-a65e-70b69c234c9e"
Mc2765	RepeatMasker	Unknown	21700	22066	848	+	.	ID="RND-1_FAMILY-1";Tend="1208";Tstart="779";shortTE="F";uid="1bf45463-36af-4dcc-9592-ce030c624569"
Mc2765	RepeatMasker	DNA	1878	2501	442	-	.	ID="DNAX-2_AP";TEgroup="ctg_2765%7CDNAX-2_AP%7C1";Tend="389";Tstart="1";shortTE="F";uid="b3912b7d-ab62-4b8a-986d-b02f6f02b301"
Mc2765	RepeatMasker	DNA	25525	25640	592	-	.	ID="ttaa4c_ap";Tend="420";Tstart="313";shortTE="F";uid="158d693a-73f5-4fad-b1ac-dd304f9cf2a2"
Mc2765	RepeatMasker	DNA/Kolobok-E	25335	25497	475	-	.	ID="RND-6_FAMILY-22667";Tend="1253";Tstart="1090";shortTE="F";uid="140e27a1-6011-4a35-a3d4-60f6aa1cb1c4"
Mc2765	RepeatMasker	DNA/Ginger-1	19843	20102	467	-	.	ID="RND-6_FAMILY-12143";Tend="1189";Tstart="985";shortTE="F";uid="646531f5-5e83-4c6f-98dc-a459efdb15af"
Mc2765	RepeatMasker	Unknown	23900	24048	488	-	.	ID="RND-5_FAMILY-754";Tend="1191";Tstart="1047";shortTE="F";uid="c19e34bb-1ee1-44d8-a176-f30060e8334c"
Mc2765	RepeatMasker	DNA	26042	26195	564	-	.	ID="ttaa4c_ap";Tend="271";Tstart="122";shortTE="F";uid="f9c4eca3-4d2e-433b-959a-5655d66bf1b8"
Mc2765	RepeatMasker	DNA/hAT	5477	6017	2673	-	.	ID="RND-1_FAMILY-322";Tend="1432";Tstart="863";shortTE="F";uid="7fd85577-d76d-4d6e-949c-af8b0fddb7fe"
Mc2765	RepeatMasker	DNA/Ginger-1	29964	30146	486	-	.	ID="ginger1-2_ap";Tend="2985";Tstart="2790";shortTE="F";uid="50ad4cb0-20e0-4e73-be83-c757e5a18440"
Mc27652	RepeatMasker	DNA/Maverick	1	1583	926	+	.	ID="rnd-6_family-5708";Tend="2034";Tstart="495";shortTE="F";uid="b4f94dbd-92da-402b-9f94-618a972f5301"
Mc27653	RepeatMasker	Retroposon?	853	1219	932	+	.	ID="RND-5_FAMILY-7954";Tend="1151";Tstart="785";shortTE="F";uid="bb369551-bd8e-478b-b6f0-507c0c82e27b"
Mc27653	RepeatMasker	DNA/CMC-EnSpm	284	852	730	-	.	ID="RND-6_FAMILY-4904";Tend="1480";Tstart="567";shortTE="F";uid="44eee797-4ee5-4fb3-850b-364506aecc5b"
Mc27654	RepeatMasker	DNA/Ginger-1	2149	2297	472	+	.	ID="RND-6_FAMILY-23298";Tend="804";Tstart="654";shortTE="F";uid="9cd5f456-1088-4224-91d0-79663079045c"
Mc27654	RepeatMasker	DNA/Ginger	1	263	2196	+	.	ID="RND-1_FAMILY-6";Tend="2416";Tstart="2156";shortTE="F";uid="92cb8cdd-adce-486b-863b-a003cc707612"
Mc27654	RepeatMasker	Retroposon?	2171	2335	1243	-	.	ID="SINE2-1_AP";Tend="1770";Tstart="1600";shortTE="F";uid="1482bd96-c5e6-4c75-aab6-e007cc50e839"
Mc27655	RepeatMasker	Unknown	753	1887	6591	+	.	ID="RND-6_FAMILY-9760";Tend="1259";Tstart="3";shortTE="F";uid="4e26f532-f974-403a-8dc4-f82ce6f6d761"
Mc27655	RepeatMasker	Unknown	1878	2095	1823	-	.	ID="RND-1_FAMILY-320";Tend="1135";Tstart="923";shortTE="F";uid="cb60a410-3d04-45df-a75f-335a1f6774e1"
Mc27655	RepeatMasker	DNA/Ginger	2060	2357	2327	-	.	ID="RND-1_FAMILY-6";Tend="2428";Tstart="2127";shortTE="F";uid="2ff16042-7d25-45ed-8296-9bdd503b9f41"
Mc27657	RepeatMasker	LTR/Gypsy	1863	2057	829	+	.	ID="RND-6_FAMILY-13608";Tend="1319";Tstart="1132";shortTE="F";uid="463af50d-dc32-4f9c-a8aa-be859a84e1f4"
Mc27657	RepeatMasker	LINE/CR1	471	855	458	+	.	ID="RND-5_FAMILY-999";Tend="1293";Tstart="906";shortTE="F";uid="03d632a7-3257-4532-a45b-8ef48408e4ea"
Mc27657	RepeatMasker	Unknown	1	208	1763	-	.	ID="RND-6_FAMILY-12459";Tend="1065";Tstart="858";shortTE="F";uid="baeba4b7-f400-49ba-a151-1caabc2f3667"
Mc27657	RepeatMasker	Unknown	2211	2357	415	-	.	ID="RND-6_FAMILY-1529";Tend="1007";Tstart="861";shortTE="F";uid="236db087-45dc-43e7-843e-58898393013e"
Mc27658	RepeatMasker	DNA/hAT-Tip100	2030	2303	1371	+	.	ID="RND-5_FAMILY-1688";Tend="788";Tstart="514";shortTE="F";uid="b8f0af44-3279-46fc-bd77-f0196c471d23"
Mc27658	RepeatMasker	LINE/I-Jockey	1690	1907	475	+	.	ID="RND-6_FAMILY-5897";Tend="730";Tstart="490";shortTE="F";uid="af1cd889-c3f6-476d-a227-5e424615498a"
Mc27658	RepeatMasker	Unknown	136	1214	5967	+	.	ID="RND-5_FAMILY-771";Tend="1711";Tstart="615";shortTE="F";uid="3345ec2b-7319-4f80-bf9e-d3b0cb371cb7"
Mc27658	RepeatMasker	DNA/Kolobok-E	1734	2282	1371	-	.	ID="KOLOBOKE-3_AP";Tend="2173";Tstart="1619";shortTE="F";uid="34998f11-5b95-4b83-a53e-1b70cf87327d"
Mc27659	RepeatMasker	RC/Helitron	2224	2357	1073	+	.	ID="RND-5_FAMILY-1918";Tend="134";Tstart="1";shortTE="F";uid="2b9734b7-3506-4eac-bf27-957a08a6e146"
Mc27659	RepeatMasker	Retroposon?	1	265	2022	+	.	ID="RND-6_FAMILY-21009";Tend="1211";Tstart="950";shortTE="F";uid="55ca2a72-d349-44c2-8e2c-385c366b87d0"
Mc27659	RepeatMasker	Unknown	710	892	1479	+	.	ID="RND-5_FAMILY-1940";Tend="1765";Tstart="1579";shortTE="F";uid="7660b6a3-94c0-42ee-8a83-10a46459fb8b"
Mc27659	RepeatMasker	DNA/TcMar-Mariner	1014	2007	5719	-	.	ID="RND-6_FAMILY-5005";Tend="1728";Tstart="758";shortTE="F";uid="bd151377-2736-4b73-ade9-d4801c30593a"
Mc27659	RepeatMasker	Unknown	1985	2200	1703	-	.	ID="RND-1_FAMILY-207";Tend="214";Tstart="1";shortTE="F";uid="57dc4a7d-3677-45e1-8227-7fbc7b0b40bb"
Mc27660	RepeatMasker	Unknown	196	1097	7725	+	.	ID="RND-6_FAMILY-1529";Tend="1008";Tstart="109";shortTE="F";uid="3b3e6e8d-dbf5-4b75-b454-79d2fc28501e"
Mc27660	RepeatMasker	LTR/Gypsy	1094	2348	8974	-	.	ID="RND-5_FAMILY-3796";Tend="1228";Tstart="1";shortTE="F";uid="e6fcac81-4b1b-4275-94a2-3f12eaaab5af"
Mc27661	RepeatMasker	DNA/hAT-Tip100	2160	2357	1771	+	.	ID="RND-5_FAMILY-4849";Tend="954";Tstart="756";shortTE="F";uid="b8238ff9-9c65-471c-ac43-ecb21f702fc9"
Mc27661	RepeatMasker	DNA/hAT	1158	1293	468	+	.	ID="RND-5_FAMILY-4218";Tend="619";Tstart="438";shortTE="F";uid="b429ed0a-2cb1-4183-90e7-0e46b5ca4b87"
Mc2766	RepeatMasker	DNA/Kolobok-E	23012	23157	416	+	.	ID="RND-6_FAMILY-5739";Tend="1353";Tstart="1212";shortTE="F";uid="b70cc0f5-cfc0-4d27-a31f-a96a6ad82eb6"
Mc2766	RepeatMasker	Unknown	709	1439	5390	+	.	ID="RND-5_FAMILY-102";Tend="1266";Tstart="541";shortTE="F";uid="3417e7c2-f076-407e-928e-becc8d23fe90"
Mc2766	RepeatMasker	DNA/hAT-Tip100	19967	20215	412	-	.	ID="RND-6_FAMILY-3612";Tend="1144";Tstart="889";shortTE="F";uid="ac57b8c5-541c-49bf-bda9-8f6ed44ca848"
Mc2766	RepeatMasker	DNA/MULE-MuDR	16804	17007	674	-	.	ID="RND-1_FAMILY-120";Tend="1139";Tstart="943";shortTE="F";uid="4c00d511-373d-467a-9e7b-2c84e49f83f5"
Mc2766	RepeatMasker	DNA	2155	2360	629	-	.	ID="ttaa2_ap";Tend="427";Tstart="249";shortTE="F";uid="fe2ed68f-1b4f-44d5-857c-a9f328908897"
Mc2766	RepeatMasker	DNA/hAT-Charlie	6922	7209	1952	-	.	ID="RND-1_FAMILY-92";Tend="1160";Tstart="869";shortTE="F";uid="70f8b958-ccfe-48ba-8e14-ca7b264f65b5"
Mc2766	RepeatMasker	DNA	5899	6262	696	-	.	ID="ttaa3b_ap";Tend="417";Tstart="21";shortTE="F";uid="7cd66f54-26a6-4334-a0d0-dd9170d0e743"
Mc2766	RepeatMasker	Retroposon?	1452	2108	1263	-	.	ID="SINE2-1_AP";Tend="1298";Tstart="696";shortTE="F";uid="1d941a51-c84c-47a4-b736-1ad9d962250e"
Mc2766	RepeatMasker	Unknown	16288	16803	597	-	.	ID="RND-6_FAMILY-3054";Tend="1300";Tstart="668";shortTE="F";uid="17ae7df9-b37f-43d6-8812-125b64716053"
Mc2766	RepeatMasker	DNA	13385	13685	1326	-	.	ID="ttaa4c_ap";Tend="420";Tstart="156";shortTE="F";uid="a45efc81-fe90-43d1-ad79-934bad8f0737"
Mc27662	RepeatMasker	Unknown	450	581	852	-	.	ID="RND-6_FAMILY-46";Tend="942";Tstart="813";shortTE="F";uid="9e9e30d8-33aa-4c84-a3a8-33bda13f194b"
Mc27663	RepeatMasker	DNA	180	320	717	+	.	ID="RND-6_FAMILY-10184";Tend="580";Tstart="446";shortTE="F";uid="b10b7261-ad25-4a29-8284-710d5e24c99c"
Mc27663	RepeatMasker	DNA/Ginger-1	3051	3416	2445	+	.	ID="RND-6_FAMILY-3412";Tend="1342";Tstart="982";shortTE="F";uid="c91e67ce-32d1-496e-9c77-8285b6635b31"
Mc27663	RepeatMasker	Unknown	2205	2342	498	+	.	ID="RND-6_FAMILY-20417";Tend="504";Tstart="374";shortTE="F";uid="8ffe964f-2b43-4513-aad7-422b3b588783"
Mc27663	RepeatMasker	Unknown	2688	2825	426	-	.	ID="RND-1_FAMILY-319";Tend="1293";Tstart="1164";shortTE="F";uid="90389985-1c3a-410c-9a92-eea0b0d4ac64"
Mc27663	RepeatMasker	DNA/MULE-MuDR	1158	1751	461	-	.	ID="MUDR11X_AP";Tend="1717";Tstart="1121";shortTE="F";uid="5eb160fe-f08c-4559-ac3b-faf28837dc92"
Mc27663	RepeatMasker	DNA/hAT-Tip100	383	532	452	-	.	ID="RND-5_FAMILY-8055";Tend="1486";Tstart="1340";shortTE="F";uid="30aa93f4-099b-4a48-ad02-78cc1c237828"
Mc27665	RepeatMasker	DNA	1578	1798	1366	+	.	ID="DNA4-2_AP";Tend="756";Tstart="547";shortTE="F";uid="ee020c57-d81a-4af8-8626-93d9756c8708"
Mc27666	RepeatMasker	DNA	1815	2037	640	+	.	ID="TTAA2D_AP";Tend="413";Tstart="195";shortTE="F";uid="abdabefb-10e4-4a78-b43d-4ef327aa8754"
Mc27668	RepeatMasker	RC/Helitron	1	427	3425	+	.	ID="RND-5_FAMILY-3952";Tend="755";Tstart="333";shortTE="F";uid="56d18a85-b915-451c-a88b-e063b004817b"
Mc27668	RepeatMasker	DNA/TcMar-Pogo	1096	1567	2957	+	.	ID="RND-6_FAMILY-6960";Tend="641";Tstart="176";shortTE="F";uid="f10af468-e45a-4ef7-9c79-58ddea71e62d"
Mc27668	RepeatMasker	DNA	1594	2294	5162	-	.	ID="RND-5_FAMILY-5953";Tend="1731";Tstart="1046";shortTE="F";uid="7225cc54-8544-4fe9-b4f5-11cf20b1dd0a"
Mc27669	RepeatMasker	DNA/hAT	1843	1998	622	+	.	ID="RND-6_FAMILY-4085";Tend="1067";Tstart="912";shortTE="F";uid="72ebd886-f3de-4baa-9636-d8e12c052d2b"
Mc27670	RepeatMasker	DNA/hAT-hAT19	2204	2356	788	+	.	ID="DNA8-64B_AP";Tend="152";Tstart="3";shortTE="F";uid="139a2773-1427-44b1-a5c1-80eb190b2ac4"
Mc27671	RepeatMasker	DNA/hAT-Tip100	381	489	406	-	.	ID="DNA8-81_AP";Tend="524";Tstart="416";shortTE="F";uid="fe6f8929-5bd1-4a1c-881f-3d04eac2a342"
Mc2767	RepeatMasker	LINE/RTE-BovB	15427	15549	682	+	.	ID="RND-5_FAMILY-4509";Tend="399";Tstart="275";shortTE="F";uid="fb98c273-f64c-47bb-b382-a7ca7ec79f9d"
Mc2767	RepeatMasker	Unknown	1917	2619	4540	+	.	ID="RND-1_FAMILY-26";Tend="1556";Tstart="906";shortTE="F";uid="00fbd2e5-4c3b-4c2d-b88b-c5f54ad1ce69"
Mc2767	RepeatMasker	LINE/RTE-BovB	14884	15193	1137	+	.	ID="RND-5_FAMILY-4509";Tend="282";Tstart="1";shortTE="F";uid="9f7fac44-63df-47b4-a821-00c44769bf16"
Mc2767	RepeatMasker	Unknown	15194	15426	1862	+	.	ID="RND-5_FAMILY-22471";Tend="1120";Tstart="885";shortTE="F";uid="9e09caad-6b42-4466-a16f-2f096ad2e7d5"
Mc2767	RepeatMasker	DNA	17669	18235	2195	-	.	ID="TTAA25_AP";Tend="512";Tstart="3";shortTE="F";uid="0c8eeb6e-46cc-43d6-a549-f81a20688347"
Mc2767	RepeatMasker	Unknown	30647	30848	1734	-	.	ID="RND-1_FAMILY-207";Tend="204";Tstart="3";shortTE="F";uid="86b63791-82c5-49b9-b81e-f7bcee9e792e"
Mc2767	RepeatMasker	DNA	18328	18690	1543	-	.	ID="ttaa4c_ap";Tend="420";Tstart="78";shortTE="F";uid="24726e88-7c6f-45e2-9523-e42b063cb225"
Mc2767	RepeatMasker	LINE/RTE-BovB	17196	17394	1128	-	.	ID="RND-6_FAMILY-1864";Tend="1151";Tstart="954";shortTE="F";uid="2020f727-34f2-415b-b64d-9ef573d37b43"
Mc27672	RepeatMasker	DNA/hAT-Ac	1233	2298	4598	+	.	ID="RND-5_FAMILY-5670";Tend="1396";Tstart="393";shortTE="F";uid="128fbc23-d23c-4f1c-ac9f-50b59e933c18"
Mc27673	RepeatMasker	Unknown	1094	1426	1123	+	.	ID="RND-5_FAMILY-4474";Tend="1334";Tstart="892";shortTE="F";uid="955abba5-1fbb-4575-9cd5-d5b4422be599"
Mc27673	RepeatMasker	LINE/CR1	1	284	554	-	.	ID="RND-6_FAMILY-16278";Tend="981";Tstart="694";shortTE="F";uid="34c785fe-6d11-4770-a4d6-9a9d99b7813f"
Mc27673	RepeatMasker	DNA/TcMar-Tc1	1666	1939	422	-	.	ID="RND-6_FAMILY-1215";Tend="2374";Tstart="2117";shortTE="F";uid="ebbc3009-a1fe-4a93-8d5c-31011c93bf37"
Mc27674	RepeatMasker	DNA	1007	1442	2307	+	.	ID="TTAA8_AP";Tend="438";Tstart="2";shortTE="F";uid="c3b5bc38-172a-48f6-b4d3-b69731c15180"
Mc27675	RepeatMasker	Unknown	1853	2356	3750	+	.	ID="RND-1_FAMILY-73";Tend="1342";Tstart="836";shortTE="F";uid="52d2d8e1-9627-4ead-aa97-e1f7f4b95d5e"
Mc27675	RepeatMasker	DNA/hAT-Charlie	1257	1781	3710	+	.	ID="RND-5_FAMILY-9346";Tend="1353";Tstart="843";shortTE="F";uid="38a3309a-3023-4a80-a563-a34920b5d25a"
Mc27675	RepeatMasker	Unknown	721	1269	4136	-	.	ID="RND-6_FAMILY-12864";Tend="1157";Tstart="618";shortTE="F";uid="d4f77469-3f15-4be1-af94-b11350e4fe9e"
Mc27676	RepeatMasker	Retroposon?	1528	1865	476	+	.	ID="RND-5_FAMILY-2173";Tend="988";Tstart="675";shortTE="F";uid="f528efb8-c0e1-4bf5-ac42-c3a49723130a"
Mc27676	RepeatMasker	Retroposon?	1409	2356	878	-	.	ID="SINE2-1_AP";TEgroup="ctg_27674%7CSINE2-1_AP%7C1";Tend="1770";Tstart="452";shortTE="F";uid="2e3a9abe-916b-4ef5-b6a4-75fcb8836c7a"
Mc27676	RepeatMasker	RC/Helitron	467	1334	4619	-	.	ID="RND-5_FAMILY-15965";TEgroup="ctg_27674%7CRND-5_FAMILY-15965%7C1";Tend="1785";Tstart="811";shortTE="F";uid="b7837af8-287f-4ed9-9c8e-ea87e700667c"
Mc27677	RepeatMasker	LINE/I	2158	2356	1644	-	.	ID="RND-1_FAMILY-153";Tend="1147";Tstart="947";shortTE="F";uid="b2f7e4a1-dd3f-425d-ab28-0e9ccd62f0eb"
Mc27678	RepeatMasker	DNA	858	1243	1041	+	.	ID="ttaa26b_ap";Tend="450";Tstart="2";shortTE="F";uid="a63683b2-9901-4689-8c86-7a53d1c057d4"
Mc27678	RepeatMasker	LINE/I-Jockey	1458	1772	1420	-	.	ID="RND-6_FAMILY-14703";Tend="1751";Tstart="1245";shortTE="F";uid="e42de095-6302-4661-b607-c0655e91a050"
Mc27678	RepeatMasker	LINE/I-Jockey	2126	2351	1420	-	.	ID="RND-6_FAMILY-14703";Tend="1244";Tstart="877";shortTE="F";uid="45ebe44d-8fb1-4325-a36e-b299fcd385e1"
Mc27678	RepeatMasker	Unknown	1773	2125	2197	-	.	ID="RND-6_FAMILY-15284";Tend="1231";Tstart="892";shortTE="F";uid="495c7b5d-8bea-4b91-a7ff-b1c83c0a6cb5"
Mc27678	RepeatMasker	DNA/MULE-MuDR	1244	1526	522	-	.	ID="RND-6_FAMILY-2484";TEgroup="ctg_27676%7CRND-6_FAMILY-2484%7C1";Tend="198";Tstart="33";shortTE="T";uid="7e2fce9e-90f0-4e73-99a2-550219b6f127"
Mc27680	RepeatMasker	DNA/Kolobok-E	1146	1311	425	+	.	ID="RND-6_FAMILY-12898";Tend="1303";Tstart="1152";shortTE="F";uid="d77b341d-c51d-4a64-a4d8-1fbe6cf27249"
Mc27680	RepeatMasker	Unknown	2037	2185	440	-	.	ID="RND-1_FAMILY-58";Tend="1522";Tstart="1396";shortTE="F";uid="7b3f6069-eb8b-4bd3-b399-2510231d0b93"
Mc27681	RepeatMasker	DNA/Sola-1	1976	2350	1721	-	.	ID="RND-6_FAMILY-14461";Tend="371";Tstart="1";shortTE="F";uid="ffbe8507-56e4-48b8-a40a-faaaf5420122"
Mc2768	RepeatMasker	Unknown	8456	8994	3493	+	.	ID="RND-1_FAMILY-26";Tend="1468";Tstart="907";shortTE="F";uid="a31014dd-e90b-4c39-be71-27d85413987e"
Mc2768	RepeatMasker	Unknown	20884	20995	477	+	.	ID="RND-1_FAMILY-15";Tend="1011";Tstart="909";shortTE="F";uid="475bffde-cc7e-4a58-9aaa-f63cf4c02356"
Mc2768	RepeatMasker	DNA/TcMar-Pogo?	17319	17497	1037	+	.	ID="RND-6_FAMILY-4480";Tend="1049";Tstart="870";shortTE="F";uid="92279bec-b207-4fb2-8b16-2210f4747d92"
Mc2768	RepeatMasker	DNA/TcMar-Pogo	26304	26738	656	+	.	ID="RND-5_FAMILY-5194";Tend="1055";Tstart="585";shortTE="F";uid="a1098ca2-530e-48b9-9984-9b165703d25c"
Mc2768	RepeatMasker	DNA/hAT-Charlie	20353	20840	3315	+	.	ID="RND-5_FAMILY-9346";Tend="1347";Tstart="844";shortTE="F";uid="173476ab-fd54-4875-b9d8-7920acaf33a4"
Mc2768	RepeatMasker	DNA/hAT-Charlie	14268	14972	3280	+	.	ID="RND-6_FAMILY-2617";Tend="1535";Tstart="847";shortTE="F";uid="88d17f50-4993-4e7c-b201-6a01e207c20f"
Mc2768	RepeatMasker	DNA/Kolobok-E	24640	24887	759	+	.	ID="KOLOBOKE-2_AP";Tend="2087";Tstart="1840";shortTE="F";uid="8cc01e0b-cefc-4d1c-933b-74e90e48b691"
Mc2768	RepeatMasker	Retroposon?	1808	2001	465	+	.	ID="RND-1_FAMILY-311";Tend="429";Tstart="237";shortTE="F";uid="9eef66b0-a243-4720-aaac-b17e6318f450"
Mc2768	RepeatMasker	Unknown	1260	1720	1620	+	.	ID="RND-4_FAMILY-2579";Tend="1176";Tstart="736";shortTE="F";uid="67152c36-380d-4d9b-a2a9-5f2b59f8f139"
Mc2768	RepeatMasker	Unknown	21265	21399	574	+	.	ID="RND-1_FAMILY-15";Tend="1569";Tstart="1427";shortTE="F";uid="3aa15aec-b146-4abf-a5c9-d44b02850762"
Mc2768	RepeatMasker	DNA	23204	23731	1076	+	.	ID="DNA4-3_AP";Tend="637";Tstart="28";shortTE="F";uid="6dbec644-509d-40ee-8360-ab19c7688603"
Mc2768	RepeatMasker	Retroposon?	4189	4625	532	+	.	ID="SINE2-1_AP";Tend="1376";Tstart="901";shortTE="F";uid="698b3a43-0cc0-401c-9864-3ea0b42d2fa5"
Mc2768	RepeatMasker	DNA	9479	9910	1845	-	.	ID="ttaa3c_ap";Tend="425";Tstart="21";shortTE="F";uid="e95a3d30-8bdc-4506-ac08-04e6daae17e4"
Mc2768	RepeatMasker	Unknown	8253	8460	813	-	.	ID="RND-6_FAMILY-16540";Tend="982";Tstart="781";shortTE="F";uid="6ac36b93-5bdc-4318-a577-e48285f25bcb"
Mc2768	RepeatMasker	DNA/TcMar-Tc1	27566	27780	567	-	.	ID="RND-6_FAMILY-1215";Tend="5847";Tstart="5634";shortTE="F";uid="3373fed0-01a8-4053-8bc2-99a3b5bf7948"
Mc2768	RepeatMasker	DNA	9172	9425	1098	-	.	ID="TTAA2D_AP";Tend="407";Tstart="157";shortTE="F";uid="2831864e-071b-4b6d-9399-e285a3ba83c9"
Mc2768	RepeatMasker	DNA/Ginger-1	3934	4436	428	-	.	ID="RND-6_FAMILY-11732";Tend="2223";Tstart="1663";shortTE="F";uid="81aad065-d1bf-4a4b-b94d-d4311fdc0db6"
Mc2768	RepeatMasker	Retroposon?	30650	30814	1243	-	.	ID="SINE2-1_AP";Tend="1770";Tstart="1600";shortTE="F";uid="4b836cd2-54b6-47f1-9391-20588c2b3a4e"
Mc2768	RepeatMasker	DNA/hAT-Ac	29367	29503	638	-	.	ID="RND-5_FAMILY-548";Tend="1636";Tstart="1497";shortTE="F";uid="8a0097c2-123a-411d-9088-e7ebd1a7bf41"
Mc2768	RepeatMasker	Unknown	12947	13400	1257	-	.	ID="RND-5_FAMILY-1733";Tend="1133";Tstart="694";shortTE="F";uid="3ac89e55-d84a-4c06-aa19-825f98635cc0"
Mc27682	RepeatMasker	Unknown	856	2341	4740	-	.	ID="RND-5_FAMILY-104";Tend="1703";Tstart="271";shortTE="F";uid="a208687d-58ac-43f3-90b5-47f3c788bdfa"
Mc27684	RepeatMasker	DNA/hAT-Charlie	2101	2354	1440	+	.	ID="RND-5_FAMILY-11985";Tend="978";Tstart="742";shortTE="F";uid="332e36b6-8b19-4b1a-9a37-61c3dac8b8e2"
Mc27684	RepeatMasker	DNA	1144	1522	1553	+	.	ID="TTAA2_AP";Tend="427";Tstart="10";shortTE="F";uid="606a4725-c74d-4c80-b1f8-29028ffe9f47"
Mc27685	RepeatMasker	Unknown	990	1803	4088	+	.	ID="RND-6_FAMILY-14085";Tend="652";Tstart="1";shortTE="F";uid="2a149a90-eb84-4128-bfaf-1f4afad6bed1"
Mc27685	RepeatMasker	DNA/P	1829	2045	815	+	.	ID="P-3_AP";Tend="1534";Tstart="1331";shortTE="F";uid="29317ab8-0aa9-44a0-bc2a-79385b259d7c"
Mc27685	RepeatMasker	Unknown	2042	2308	1334	+	.	ID="RND-6_FAMILY-14085";Tend="835";Tstart="568";shortTE="F";uid="31d7aa60-aa6a-494a-a33d-b918195ab5b1"
Mc27685	RepeatMasker	Unknown	1	182	732	+	.	ID="RND-1_FAMILY-146";Tend="1154";Tstart="990";shortTE="F";uid="67e543ac-a786-4ace-a626-471fde800e6f"
Mc27686	RepeatMasker	DNA	1801	2098	439	-	.	ID="DNA4-1_AP";Tend="808";Tstart="524";shortTE="F";uid="7c40459c-bbed-479a-8676-dcd1da682421"
Mc27687	RepeatMasker	DNA/Ginger	1989	2351	1059	+	.	ID="RND-1_FAMILY-6";Tend="968";Tstart="633";shortTE="F";uid="d3ea9257-70ea-482e-a385-8b1541556906"
Mc27687	RepeatMasker	Retroposon?	2071	2354	1914	-	.	ID="RND-6_FAMILY-21009";Tend="1208";Tstart="945";shortTE="F";uid="595e3315-3f32-487b-8fdd-62dabaeb7b62"
Mc27687	RepeatMasker	DNA/Ginger-1	1793	1988	845	-	.	ID="RND-6_FAMILY-3412";Tend="2198";Tstart="1650";shortTE="F";uid="a0b03143-0d59-4597-9bc2-d60b885756c4"
Mc27688	RepeatMasker	Unknown	2035	2286	1149	-	.	ID="RND-5_FAMILY-8541";Tend="1356";Tstart="1141";shortTE="F";uid="d6546c48-ce22-4d61-bfee-69959e67ba71"
Mc27688	RepeatMasker	DNA/hAT	1661	1860	798	-	.	ID="RND-6_FAMILY-7429";Tend="1311";Tstart="1114";shortTE="F";uid="52999bf5-ae34-46fe-bea3-e89a5f545b91"
Mc27689	RepeatMasker	DNA/TcMar-m44	25	216	645	+	.	ID="MARINER-2_AP";Tend="1601";Tstart="1419";shortTE="F";uid="954cced4-91e0-4875-8d1a-79efa1ee8175"
Mc27689	RepeatMasker	DNA/hAT-Tip100	1473	1614	587	+	.	ID="RND-6_FAMILY-3788";Tend="449";Tstart="313";shortTE="F";uid="1210fc11-a454-41f5-ab34-0487cd2ef52b"
Mc27689	RepeatMasker	Unknown	911	1018	502	-	.	ID="RND-5_FAMILY-2351";Tend="604";Tstart="488";shortTE="F";uid="1152bb5a-1b9b-4e49-8915-1015648bb6cd"
Mc27689	RepeatMasker	DNA/hAT-Tip100	1809	1965	1227	-	.	ID="RND-5_FAMILY-9082";Tend="1145";Tstart="991";shortTE="F";uid="ec110c5c-c157-4649-bb00-7c2dfcced881"
Mc27690	RepeatMasker	DNA	10	133	830	+	.	ID="TTAA2_AP";Tend="426";Tstart="305";shortTE="F";uid="c94a9fdf-e34d-4884-bbfa-592bab724f21"
Mc27690	RepeatMasker	Unknown	1052	1569	1580	+	.	ID="RND-5_FAMILY-439";Tend="1304";Tstart="775";shortTE="F";uid="bbcb1cd0-7162-49cb-adc0-63e25c3001ad"
Mc27690	RepeatMasker	Unknown	2138	2354	1702	-	.	ID="RND-1_FAMILY-150";Tend="1383";Tstart="1168";shortTE="F";uid="0f60144d-bc19-4f5b-b3d3-0f7781f7eb1d"
Mc27691	RepeatMasker	Unknown	687	1265	2244	+	.	ID="RND-5_FAMILY-6674";Tend="1189";Tstart="613";shortTE="F";uid="d6431dd4-df14-4090-a316-5f303d8445d7"
Mc27691	RepeatMasker	DNA/hAT-Charlie	1	202	1227	-	.	ID="RND-5_FAMILY-9346";Tend="1032";Tstart="847";shortTE="F";uid="563a4bd3-1b92-491b-b08c-d72b6c83d966"
Mc2769	RepeatMasker	DNA/hAT-Ac	21831	22027	1270	+	.	ID="DNA8-14_AP";Tend="937";Tstart="742";shortTE="F";uid="212a30d7-b253-4f23-9a2a-a7f7a37211b6"
Mc2769	RepeatMasker	DNA	17784	18103	1292	+	.	ID="TTAA18_AP";Tend="560";Tstart="203";shortTE="F";uid="fc629da4-27b2-433e-b1f5-a9e05c604e7d"
Mc2769	RepeatMasker	Unknown	16263	16401	765	+	.	ID="RND-5_FAMILY-531";Tend="1439";Tstart="1284";shortTE="F";uid="2629cc68-9c90-4652-933f-89661050c395"
Mc2769	RepeatMasker	DNA	8755	9280	653	+	.	ID="dna4-1_ap";Tend="509";Tstart="14";shortTE="F";uid="46cee6f0-4831-4e6d-b278-046a1691ebce"
Mc2769	RepeatMasker	Unknown	30304	30582	1016	+	.	ID="RND-6_FAMILY-6837";Tend="4753";Tstart="4469";shortTE="F";uid="e8718311-dee1-4d7f-8f43-6db85f568583"
Mc2769	RepeatMasker	DNA	14781	14991	748	+	.	ID="DNA4-2_AP";Tend="463";Tstart="281";shortTE="F";uid="c7733fdd-125d-4701-b3ae-311948dbcb6f"
Mc2769	RepeatMasker	DNA	16480	16614	756	+	.	ID="TTAA18_AP";Tend="150";Tstart="1";shortTE="F";uid="835b8f35-ed9e-440a-854b-3c992beb0295"
Mc2769	RepeatMasker	DNA	19590	20082	1949	+	.	ID="ttaa26b_ap";Tend="499";Tstart="6";shortTE="F";uid="10c2a32d-0453-4eba-9ec1-5ad82fb643ae"
Mc2769	RepeatMasker	DNA/hAT?	7291	7486	912	+	.	ID="DNA8-60_AP";Tend="331";Tstart="134";shortTE="F";uid="d51db169-6764-4166-b71b-ff7946f73a59"
Mc2769	RepeatMasker	LINE/I	530	776	1596	+	.	ID="RND-6_FAMILY-5599";Tend="1123";Tstart="882";shortTE="F";uid="38050dec-543c-44b4-ae07-3629e3bdd7aa"
Mc2769	RepeatMasker	RC/Helitron	7538	7638	493	+	.	ID="RND-6_FAMILY-6856";Tend="580";Tstart="479";shortTE="F";uid="8d04f2fa-8fe5-49d5-ac97-b9a3b0903556"
Mc2769	RepeatMasker	Unknown	21108	21334	774	+	.	ID="RND-6_FAMILY-3376";Tend="1389";Tstart="1168";shortTE="F";uid="26bebcb4-24ad-4a62-a7b8-4dff3650f3b7"
Mc2769	RepeatMasker	DNA/MULE-NOF	15873	16297	589	+	.	ID="RND-5_FAMILY-252";Tend="1179";Tstart="755";shortTE="F";uid="5c574433-6919-4875-b181-c057000af8e7"
Mc2769	RepeatMasker	Unknown	25448	25985	3493	-	.	ID="RND-1_FAMILY-248";Tend="1404";Tstart="855";shortTE="F";uid="e0bd5e83-6454-4deb-96b0-8a970c9d773d"
Mc2769	RepeatMasker	DNA/hAT	2186	2921	5148	-	.	ID="RND-5_FAMILY-6985";Tend="1418";Tstart="674";shortTE="F";uid="c9e7606f-88d1-4133-86a2-d7fe4a58e9de"
Mc2769	RepeatMasker	DNA/MULE-NOF	15849	16229	875	-	.	ID="REHAVKUS1_AP";Tend="411";Tstart="44";shortTE="F";uid="bcd99609-c650-497b-8b59-de1793ddae4d"
Mc2769	RepeatMasker	DNA/hAT-Ac	18135	18549	521	-	.	ID="RND-6_FAMILY-7810";Tend="751";Tstart="393";shortTE="F";uid="6e541071-9bdd-4c13-9e24-d2919b56e2c8"
Mc2769	RepeatMasker	DNA	18848	18985	469	-	.	ID="RND-6_FAMILY-353";Tend="368";Tstart="227";shortTE="F";uid="a2b7db47-bb72-4fdd-8e79-c1935c61bb8a"
Mc2769	RepeatMasker	DNA/hAT-hAT19	16630	17497	5678	-	.	ID="RND-5_FAMILY-4095";Tend="1814";Tstart="932";shortTE="F";uid="c6bbc7d9-e6a9-49a3-a31e-cd25043a3f4f"
Mc2769	RepeatMasker	DNA	26658	26782	467	-	.	ID="RND-6_FAMILY-5626";Tend="488";Tstart="381";shortTE="F";uid="350ea9c8-78fe-4e2e-8ee0-c0e1ba50251e"
Mc2769	RepeatMasker	RC/Helitron	7105	7277	759	-	.	ID="RND-6_FAMILY-4639";Tend="1474";Tstart="1290";shortTE="F";uid="013c8cf4-e0a6-4916-ad4f-d7c1aa50320b"
Mc2769	RepeatMasker	DNA/Merlin	23030	23978	1262	-	.	ID="HALYOMORPHA_HALYS-5_FAMILY-9382";Tend="1086";Tstart="128";shortTE="F";uid="8d9bbe47-dc90-4acc-b291-6e7a670bd4b9"
Mc27692	RepeatMasker	DNA/hAT-hAT19	1	279	1507	+	.	ID="rnd-4_family-782";Tend="1525";Tstart="1242";shortTE="F";uid="297cd49b-514e-4414-8c2a-b77eac533935"
Mc27692	RepeatMasker	LINE/I-Jockey	354	2354	7117	-	.	ID="RND-6_FAMILY-8811";Tend="1865";Tstart="1";shortTE="F";uid="44ebb8a4-f3f1-49ca-a92d-11e73d5e7d9c"
Mc27693	RepeatMasker	Unknown	1908	2154	1906	+	.	ID="RND-6_FAMILY-4113";Tend="904";Tstart="663";shortTE="F";uid="3a396f41-3bdc-4d2c-8833-91e849133606"
Mc27693	RepeatMasker	LINE/RTE-BovB	1	577	1332	-	.	ID="RND-6_FAMILY-1864";Tend="1163";Tstart="638";shortTE="F";uid="19ff63bf-ce91-4576-b9a3-8d394f04484c"
Mc27694	RepeatMasker	Retroposon?	2188	2342	596	-	.	ID="RND-6_FAMILY-16238";Tend="1966";Tstart="1815";shortTE="F";uid="7ad9a839-c49a-46e8-a9a5-9f2f4a5bb3d9"
Mc27694	RepeatMasker	DNA/hAT-Ac	5	229	1078	-	.	ID="DNA8-14_AP";Tend="229";Tstart="1";shortTE="F";uid="aeaa2cb1-ce15-480d-b808-3effabc2b8d8"
Mc27695	RepeatMasker	Unknown	5	219	1671	-	.	ID="RND-6_FAMILY-1503";Tend="1055";Tstart="848";shortTE="F";uid="9e3bb461-d76e-44d0-90a3-ed2ca8106d06"
Mc27696	RepeatMasker	Unknown	2159	2353	1818	-	.	ID="RND-6_FAMILY-12724";Tend="196";Tstart="2";shortTE="F";uid="f340cb95-903b-4482-b8a5-76cfe6e37ec5"
Mc27698	RepeatMasker	DNA/hAT-Tip100	327	485	564	+	.	ID="RND-5_FAMILY-538";Tend="1132";Tstart="970";shortTE="F";uid="77c54683-bdd8-409f-b109-88e995a1869e"
Mc27698	RepeatMasker	DNA/hAT-Tip100	49	161	441	+	.	ID="RND-5_FAMILY-538";Tend="947";Tstart="836";shortTE="F";uid="dd7e18cb-3909-47f0-9e7e-c4b99c20d47f"
Mc27698	RepeatMasker	LINE/I-Jockey	1488	2309	887	+	.	ID="JOCKEY-2_RPR";Tend="3508";Tstart="2687";shortTE="F";uid="0393a48b-640f-4b85-b49a-ae3d4e301b49"
Mc27698	RepeatMasker	LINE/I-Jockey	2238	2353	868	-	.	ID="RND-6_FAMILY-3033";Tend="786";Tstart="672";shortTE="F";uid="48479be7-5b77-4523-862d-6ddb179045a0"
Mc27698	RepeatMasker	DNA	938	1262	781	-	.	ID="ttaa8_ap";Tend="209";Tstart="20";shortTE="F";uid="7e476ebd-8f8d-451c-8fde-ec1593c9401e"
Mc27700	RepeatMasker	Retroposon?	2095	2353	2108	-	.	ID="RND-1_FAMILY-338";Tend="1090";Tstart="829";shortTE="F";uid="611aeada-0294-4a5f-9e97-243df19234dd"
Mc27701	RepeatMasker	DNA/Ginger	1	321	2115	+	.	ID="rnd-1_family-6";Tend="2404";Tstart="2165";shortTE="F";uid="1d6338a7-0fe7-45b1-90fd-c77320023901"
Mc277	RepeatMasker	DNA/Ginger-1	11790	12342	4316	+	.	ID="RND-6_FAMILY-11732";Tend="1113";Tstart="562";shortTE="F";uid="83a984ca-9cf8-4a77-a0ff-a0c34c72b127"
Mc277	RepeatMasker	DNA/Kolobok-E	43836	44182	588	+	.	ID="KOLOBOKE-3_AP";Tend="2175";Tstart="1865";shortTE="F";uid="968ad71e-10ec-405d-aa66-de89c442f3ad"
Mc277	RepeatMasker	DNA	53384	53801	1276	+	.	ID="TTAA2D_AP";Tend="431";Tstart="1";shortTE="F";uid="625620bc-ba33-4b52-ad3c-c5713a9f3dd2"
Mc277	RepeatMasker	DNA/Kolobok-E	30078	30379	799	+	.	ID="RND-6_FAMILY-12898";Tend="1048";Tstart="717";shortTE="F";uid="0781b82b-6a79-4fb5-a712-9b6cc6581e88"
Mc277	RepeatMasker	DNA/hAT-hAT19	10478	10615	468	+	.	ID="RND-5_FAMILY-260";Tend="876";Tstart="734";shortTE="F";uid="2f06c059-543a-4cb6-aa01-db9ce13e7049"
Mc277	RepeatMasker	DNA/hAT-Charlie	17708	18025	2189	-	.	ID="RND-1_FAMILY-65";Tend="1236";Tstart="921";shortTE="F";uid="f2deaaa8-b13f-44c6-9094-f212846ff487"
Mc277	RepeatMasker	DNA/Ginger-1	12852	13128	2933	-	.	ID="RND-6_FAMILY-3412";TEgroup="ctg_277%7CRND-6_FAMILY-3412%7C1";Tend="1913";Tstart="1272";shortTE="T";uid="b13afad9-3fb7-4955-86fc-76f56949a69b"
Mc277	RepeatMasker	Retroposon?	30028	30253	907	-	.	ID="SINE2-1_AP";Tend="1241";Tstart="1010";shortTE="F";uid="7bf63564-79e0-40a9-b917-c9f7b70c6741"
Mc277	RepeatMasker	Unknown	14970	15221	539	-	.	ID="RND-6_FAMILY-11897";Tend="1881";Tstart="1608";shortTE="F";uid="00b494b4-73a8-44dc-bc6d-590322d71beb"
Mc277	RepeatMasker	DNA/TcMar-m44	17480	17713	965	-	.	ID="RND-4_FAMILY-1477";Tend="380";Tstart="156";shortTE="F";uid="e3cb46a2-fcdc-4359-8058-e84945003ae0"
Mc277	RepeatMasker	DNA	76871	77663	1066	-	.	ID="DNA4-2_AP";Tend="765";Tstart="17";shortTE="F";uid="67695871-98bf-4ac5-a199-2604ef6ba439"
Mc277	RepeatMasker	DNA/Kolobok-E	10314	10471	541	-	.	ID="KOLOBOKE-3_AP";Tend="843";Tstart="699";shortTE="F";uid="f5c14cbb-1b30-4e23-a763-6b65c9f23d18"
Mc277	RepeatMasker	DNA	29214	29434	580	-	.	ID="ttaa3c_ap";Tend="419";Tstart="28";shortTE="F";uid="8249fa07-e471-4896-aa92-868201601eb6"
Mc277	RepeatMasker	DNA/Kolobok-E	12335	12851	1045	-	.	ID="rnd-6_family-306";Tend="1289";Tstart="349";shortTE="F";uid="1fc3363e-c89d-4add-a97a-bc40b24e1557"
Mc277	RepeatMasker	DNA/Ginger-1	29518	29623	429	-	.	ID="RND-6_FAMILY-11732";Tend="2070";Tstart="1967";shortTE="F";uid="826a6338-92cb-4cd6-8502-bfc932a10db3"
Mc277	RepeatMasker	DNA	66269	66516	542	-	.	ID="DNA4-3_AP";Tend="475";Tstart="221";shortTE="F";uid="47b2972a-44fd-4594-9db3-87b448717a2e"
Mc277	RepeatMasker	Unknown	25410	25706	1665	-	.	ID="RND-6_FAMILY-23364";Tend="1234";Tstart="910";shortTE="F";uid="a2c4dff2-1530-4079-9d89-9d6b2f875e63"
Mc277	RepeatMasker	Retroposon?	10932	11789	4293	-	.	ID="SINE2-1_AP";Tend="1324";Tstart="473";shortTE="F";uid="fb822087-5c5f-450f-b14e-51b49ea0030c"
Mc277	RepeatMasker	DNA	29819	30028	419	-	.	ID="RND-6_FAMILY-3527";Tend="1573";Tstart="1390";shortTE="F";uid="c1e719e1-0877-4306-b78f-67f9f6487154"
Mc277	RepeatMasker	DNA/Kolobok-E	29644	29867	891	-	.	ID="RND-6_FAMILY-22667";Tend="1244";Tstart="1034";shortTE="F";uid="cf7f2798-c406-4475-814c-a2b8069155cb"
Mc277	RepeatMasker	DNA	26203	26546	1656	-	.	ID="TTAA2_AP";Tend="426";Tstart="78";shortTE="F";uid="22562337-b1c0-48dd-94d7-41708a27806c"
Mc2770	RepeatMasker	DNA	16519	16648	823	+	.	ID="DNA2-3_AP";Tend="132";Tstart="10";shortTE="F";uid="b21f53ac-de7a-47f7-b49b-834f5e4d95c9"
Mc2770	RepeatMasker	Unknown	19590	19786	2049	+	.	ID="RND-6_FAMILY-27093";Tend="1472";Tstart="878";shortTE="F";uid="90fbe7c5-3deb-4ca5-b675-b17bb5dbd04e"
Mc2770	RepeatMasker	DNA	16971	17200	1378	+	.	ID="DNA2-3_AP";Tend="631";Tstart="391";shortTE="F";uid="231e96fe-27ee-4151-b2e7-473dbf5eb57c"
Mc2770	RepeatMasker	DNA/hAT-Tip100	20077	20356	2133	+	.	ID="RND-5_FAMILY-538";Tend="1114";Tstart="838";shortTE="F";uid="e9b489cb-bb8e-459a-8181-fe049016d558"
Mc2770	RepeatMasker	DNA	11705	12047	629	+	.	ID="DNA4-2B_AP";Tend="773";Tstart="432";shortTE="F";uid="92cd21f5-f602-42b6-b1c0-409571f85dd7"
Mc2770	RepeatMasker	Unknown	19136	19589	2056	-	.	ID="RND-6_FAMILY-2823";Tend="1359";Tstart="892";shortTE="F";uid="80bcd2f0-0e8f-4400-abfc-a7a0244b286c"
Mc2770	RepeatMasker	SINE/5S	17649	18183	2163	-	.	ID="RND-6_FAMILY-6092";Tend="1328";Tstart="801";shortTE="F";uid="bae3f67d-18d1-4524-8b70-b970ad049919"
Mc2770	RepeatMasker	DNA	17201	17370	867	-	.	ID="RND-5_FAMILY-5953";Tend="911";Tstart="768";shortTE="F";uid="8e49cb88-3b48-4ce5-a8a2-5a6d1690fe94"
Mc2770	RepeatMasker	DNA/Ginger-2	6008	6295	1992	-	.	ID="RND-6_FAMILY-9859";Tend="1229";Tstart="935";shortTE="F";uid="0511ad98-6c0f-40fc-b69e-9eefcca917ec"
Mc2770	RepeatMasker	DNA	11742	12084	1188	-	.	ID="dna4-2_ap";Tend="305";Tstart="1";shortTE="F";uid="c0faa3d6-fbc8-4215-9c2d-cf0e129bd49e"
Mc2770	RepeatMasker	DNA/Ginger-1	5376	5550	419	-	.	ID="RND-6_FAMILY-2746";Tend="509";Tstart="347";shortTE="F";uid="4746aee1-8e73-4b6f-b086-aad164bc6ca4"
Mc27704	RepeatMasker	DNA	1421	2068	1686	-	.	ID="DNA8-27_AP";Tend="758";Tstart="1";shortTE="F";uid="787d3858-9ee3-4d21-99de-86186b8fe8b7"
Mc27704	RepeatMasker	DNA/MULE-MuDR	2229	2353	745	-	.	ID="RND-1_FAMILY-245";Tend="727";Tstart="595";shortTE="F";uid="6221bf60-22c3-445e-94c3-8252b79cc274"
Mc27704	RepeatMasker	DNA/MULE-MuDR	60	1332	7320	-	.	ID="RND-1_FAMILY-245";Tend="1977";Tstart="736";shortTE="F";uid="16d847c3-2705-4a4f-9678-00fc9c9362fe"
Mc27705	RepeatMasker	Retroposon?	3	530	1794	+	.	ID="SINE2-1_AP";Tend="1385";Tstart="849";shortTE="F";uid="2ec4a2ca-1d6d-4e0a-9aea-841b5b50b91f"
Mc27705	RepeatMasker	DNA/TcMar-m44	1354	1516	516	+	.	ID="DNAX-3_AP";Tend="150";Tstart="1";shortTE="F";uid="ded2d745-afcc-4d86-8d8e-60ddedbff1c4"
Mc27705	RepeatMasker	DNA/Ginger-1	1703	2353	4495	+	.	ID="RND-6_FAMILY-13505";Tend="1487";Tstart="833";shortTE="F";uid="f4bd2947-f542-4f35-88f5-2ced9a99bb86"
Mc27705	RepeatMasker	DNA/Kolobok-E	865	1189	431	-	.	ID="KOLOBOKE-2_AP";Tend="1382";Tstart="1095";shortTE="F";uid="83b0a2ad-3d18-4c58-9c1d-1ffb89481cdb"
Mc27706	RepeatMasker	DNA/hAT-Tip100	24	444	455	+	.	ID="RND-6_FAMILY-4194";Tend="1562";Tstart="1148";shortTE="F";uid="b0d5cec2-ec57-4d3d-8594-8fb73cae87a5"
Mc27707	RepeatMasker	DNA/hAT-Tip100	2119	2246	470	+	.	ID="RND-5_FAMILY-6427";Tend="512";Tstart="386";shortTE="F";uid="9de84416-a4ae-4ad1-9fa8-c3ca677d8e1c"
Mc27707	RepeatMasker	LINE/I	1659	2161	2512	+	.	ID="RND-6_FAMILY-3675";Tend="713";Tstart="212";shortTE="F";uid="cc168af6-6a51-40d4-9aab-d1f01b19fe04"
Mc27707	RepeatMasker	LINE/I	3	425	1329	+	.	ID="RND-6_FAMILY-2764";Tend="1269";Tstart="817";shortTE="F";uid="fb8b31c3-37c1-4241-8cc6-52df4de88f53"
Mc27707	RepeatMasker	DNA/hAT-Tip100	2155	2352	1787	-	.	ID="RND-6_FAMILY-14942";Tend="277";Tstart="81";shortTE="F";uid="1981e404-7491-46a7-bd3e-03300f8e23e7"
Mc27707	RepeatMasker	DNA	1466	1613	657	-	.	ID="RND-6_FAMILY-639";Tend="1103";Tstart="971";shortTE="F";uid="c08ce878-a012-456d-b93f-c4e80bce5797"
Mc27708	RepeatMasker	DNA	2048	2303	1485	+	.	ID="DNA4-2_AP";Tend="769";Tstart="517";shortTE="F";uid="2a9bfd4d-20dc-4566-a484-20bb2af3ae34"
Mc27708	RepeatMasker	DNA/hAT	780	885	482	-	.	ID="DNA8-68_AP";Tend="103";Tstart="2";shortTE="F";uid="89b43524-0524-44d5-8635-ba239de21c9f"
Mc27710	RepeatMasker	Unknown	1927	2306	2051	+	.	ID="RND-6_FAMILY-1143";Tend="1221";Tstart="838";shortTE="F";uid="63cae8c3-5ca3-405d-8178-628e988a9111"
Mc27710	RepeatMasker	DNA/hAT-Charlie	907	1811	5266	+	.	ID="RND-6_FAMILY-3129";Tend="1314";Tstart="431";shortTE="F";uid="957ef3fc-99f3-454a-863a-aa4de819618c"
Mc27711	RepeatMasker	Unknown	1	370	3148	-	.	ID="RND-6_FAMILY-9760";Tend="370";Tstart="1";shortTE="F";uid="bfab5f4a-c0a7-45bf-9c31-1287a1a2799c"
Mc27711	RepeatMasker	Unknown	835	1234	1457	-	.	ID="RND-6_FAMILY-24407";TEgroup="ctg_27709%7CRND-6_FAMILY-24407%7C1";Tend="1666";Tstart="1089";shortTE="F";uid="184735e7-d566-4638-8055-609459cbb5e0"
Mc2771	RepeatMasker	DNA	3751	4063	1149	+	.	ID="ttaa4c_ap";Tend="366";Tstart="34";shortTE="F";uid="27886ca9-44ba-4fc9-949b-b8de5d757054"
Mc2771	RepeatMasker	Unknown	30586	30818	1936	+	.	ID="RND-5_FAMILY-1427";Tend="348";Tstart="113";shortTE="F";uid="f0f9ae3c-3369-4b91-89c7-8890a1a31c8e"
Mc2771	RepeatMasker	LINE/L2	28473	28643	419	+	.	ID="L2-13_HMEL";Tend="3165";Tstart="3001";shortTE="F";uid="45480835-21f8-41ba-80e1-1e4361845cd4"
Mc2771	RepeatMasker	DNA/Kolobok-E	23945	24366	440	+	.	ID="KOLOBOKE-2_AP";Tend="2209";Tstart="1832";shortTE="F";uid="6c2e6133-b47f-4040-bf3f-851c61385acf"
Mc2771	RepeatMasker	DNA/Maverick	28707	28938	566	+	.	ID="POLINTON-1_ACE";Tend="6714";Tstart="6504";shortTE="F";uid="eccfb4f0-d1ff-4170-ba07-da3f9afa3086"
Mc2771	RepeatMasker	LINE/I-Jockey	19102	20018	1573	-	.	ID="RND-6_FAMILY-3435";Tend="1594";Tstart="741";shortTE="F";uid="bb6d1a98-3178-486e-a42e-9f8710213c7d"
Mc2771	RepeatMasker	Satellite	28497	28921	493	-	.	ID="MSAT-2_RPR";Tend="426";Tstart="1";shortTE="F";uid="10a73a0d-7b32-498d-ad20-d585a356d4a8"
Mc27712	RepeatMasker	Unknown	1846	2041	430	+	.	ID="RND-5_FAMILY-1540";Tend="1279";Tstart="1107";shortTE="F";uid="61d3efb9-d293-48ab-9feb-cf10c72f6b0f"
Mc27712	RepeatMasker	DNA/hAT-Tip100	2208	2352	1180	+	.	ID="RND-5_FAMILY-1688";Tend="658";Tstart="514";shortTE="F";uid="f0a65d1e-d1b3-4bd9-aa8a-ca20541956f6"
Mc27712	RepeatMasker	DNA/Ginger-1	897	1375	589	-	.	ID="RND-6_FAMILY-3412";Tend="1888";Tstart="1404";shortTE="F";uid="802bc3cc-d5df-4094-b1ce-aa44540b36b8"
Mc27712	RepeatMasker	Unknown	446	647	1544	-	.	ID="RND-5_FAMILY-867";Tend="1223";Tstart="1019";shortTE="F";uid="0ae0e966-6ac1-4fab-97eb-fdef65898fb7"
Mc27713	RepeatMasker	DNA	1611	1719	402	+	.	ID="DNA4-1_AP";Tend="820";Tstart="714";shortTE="F";uid="8331058f-5a39-4927-86a8-5934ecd8b329"
Mc27714	RepeatMasker	DNA	493	962	1517	+	.	ID="TTAA25_AP";Tend="509";Tstart="20";shortTE="F";uid="a51ad98e-d322-4e45-bd93-ae046d89cea8"
Mc27714	RepeatMasker	DNA/Ginger	1387	1570	428	+	.	ID="rnd-5_family-2916";Tend="527";Tstart="389";shortTE="F";uid="d53cfa4f-163f-4bd4-8f29-083d3d698fc8"
Mc27714	RepeatMasker	Unknown	3296	3401	798	-	.	ID="RND-5_FAMILY-577";Tend="265";Tstart="160";shortTE="F";uid="f3d36ca2-fe1c-41a0-9c01-0183252a12fe"
Mc27715	RepeatMasker	DNA/Kolobok-E	2454	3125	740	+	.	ID="KOLOBOKE-2_AP";Tend="1895";Tstart="1128";shortTE="F";uid="9a38877d-702f-4af8-af00-c5d83a625991"
Mc27715	RepeatMasker	Retroposon?	2664	3361	2489	-	.	ID="SINE2-1_AP";Tend="1372";Tstart="588";shortTE="F";uid="d9d6a1b4-8d29-444b-ad44-796b6791352b"
Mc27716	RepeatMasker	Retroposon?	1	1048	1441	+	.	ID="SINE2-1_AP";TEgroup="ctg_27714%7CSINE2-1_AP%7C1";Tend="1411";Tstart="28";shortTE="F";uid="1bbcfc90-91cd-4ee9-8fcb-1aa6cb655cd6"
Mc27716	RepeatMasker	DNA/Kolobok-E	650	1275	776	-	.	ID="KOLOBOKE-2_AP";Tend="1751";Tstart="1124";shortTE="F";uid="de92269d-6eab-40a7-8759-99ea25fd2856"
Mc27717	RepeatMasker	DNA/Kolobok-E	1444	1655	455	-	.	ID="KOLOBOKE-4_AP";Tend="3199";Tstart="3007";shortTE="F";uid="8772baf0-4930-488c-9810-7f922d7eceef"
Mc27718	RepeatMasker	DNA/hAT-Tip100	2152	2350	1637	-	.	ID="RND-6_FAMILY-6824";Tend="483";Tstart="295";shortTE="F";uid="6ceca15c-ea65-4ca2-b843-090fe4e66fe8"
Mc27721	RepeatMasker	DNA/CMC-Transib	2479	2969	675	+	.	ID="TRANSIB-1_SIN";Tend="2953";Tstart="2463";shortTE="F";uid="59ff1ee3-32fd-44d0-8ce7-a27299c27f4f"
Mc2772	RepeatMasker	Unknown	8028	8315	595	+	.	ID="RND-5_FAMILY-3279";Tend="622";Tstart="307";shortTE="F";uid="b900c334-2e00-4f4a-ae98-7ee13c2a2d18"
Mc2772	RepeatMasker	DNA/TcMar?	30107	30219	462	+	.	ID="RND-5_FAMILY-2433";Tend="915";Tstart="802";shortTE="F";uid="fa267c30-b263-4d2d-b190-48d169eb5bc9"
Mc2772	RepeatMasker	DNA/hAT-Charlie	3606	3913	1377	+	.	ID="RND-1_FAMILY-116";Tend="1310";Tstart="921";shortTE="F";uid="fa8f96bb-e1ae-47be-a718-c4745e52346f"
Mc2772	RepeatMasker	DNA/Ginger-1	24851	25358	847	+	.	ID="rnd-1_family-4";Tend="2475";Tstart="2049";shortTE="F";uid="4463dbe3-edb6-40b9-88ec-216616c0d1e4"
Mc2772	RepeatMasker	DNA/TcMar-Tigger	3070	3411	2656	+	.	ID="RND-1_FAMILY-286";Tend="1226";Tstart="889";shortTE="F";uid="edda33dc-8f92-4562-8ce9-6fb5e5614e60"
Mc2772	RepeatMasker	Unknown	15628	16014	1540	+	.	ID="RND-6_FAMILY-9097";Tend="930";Tstart="564";shortTE="F";uid="89b30a31-6fa3-4fb5-8329-3c449add7581"
Mc2772	RepeatMasker	Unknown	15091	15218	828	+	.	ID="RND-6_FAMILY-9097";Tend="300";Tstart="178";shortTE="F";uid="1ce7c7df-9eff-4f64-b0c6-0621db1ab09f"
Mc2772	RepeatMasker	DNA/Kolobok-E	24731	25307	609	-	.	ID="KOLOBOKE-4_AP";Tend="3106";Tstart="2523";shortTE="F";uid="c2eb65c4-0dcc-4420-9ab0-53089608c8d6"
Mc2772	RepeatMasker	Unknown	3921	4197	747	-	.	ID="RND-6_FAMILY-3054";Tend="1117";Tstart="853";shortTE="F";uid="ffb19d8e-3e72-45b0-92e3-998369441ac1"
Mc2772	RepeatMasker	DNA/MULE-MuDR	5237	5383	443	-	.	ID="RND-1_FAMILY-120";Tend="1137";Tstart="987";shortTE="F";uid="071c8269-6b8a-4e15-bd5f-3e921f343396"
Mc2772	RepeatMasker	DNA/MULE-MuDR	15381	15616	608	-	.	ID="RND-6_FAMILY-9483";Tend="773";Tstart="541";shortTE="F";uid="9fb95ba7-971a-4899-a0d6-be0d7419acb0"
Mc2772	RepeatMasker	DNA	1765	2197	714	-	.	ID="TTAA2D_AP";Tend="428";Tstart="1";shortTE="F";uid="36113990-2541-4eeb-9735-b0dc659cc59a"
Mc27723	RepeatMasker	LTR/Pao	2058	2215	892	+	.	ID="RND-5_FAMILY-2726";Tend="209";Tstart="64";shortTE="F";uid="4a31ef02-a6db-4f83-9c90-c1b6f6b511ae"
Mc27723	RepeatMasker	Retroposon?	1	246	1419	+	.	ID="RND-5_FAMILY-2173";Tend="221";Tstart="1";shortTE="F";uid="484d280d-c8d6-4d55-84c2-1e63f8e1d3f1"
Mc27723	RepeatMasker	DNA/MULE-MuDR	284	1549	3129	-	.	ID="RND-5_FAMILY-1370";Tend="1204";Tstart="70";shortTE="F";uid="c6de03c2-9513-4e1d-95ca-282a0621504a"
Mc27724	RepeatMasker	Unknown	3133	3330	1368	+	.	ID="RND-5_FAMILY-6674";Tend="1189";Tstart="1010";shortTE="F";uid="0983acc5-082f-42b1-998a-89fa039d9ca5"
Mc27724	RepeatMasker	DNA/hAT-Tip100	1098	2592	1136	-	.	ID="HAT-1_LMI";Tend="3898";Tstart="2473";shortTE="F";uid="cc94ea3c-aaa8-4675-b93c-5b664fbc6c12"
Mc27725	RepeatMasker	LINE/CR1	1699	2348	519	+	.	ID="RND-6_FAMILY-2774";Tend="639";Tstart="5";shortTE="F";uid="9dac3212-220a-4df0-bae4-4b35831126ac"
Mc27725	RepeatMasker	LINE/L2	94	756	3689	-	.	ID="RND-6_FAMILY-22546";Tend="1639";Tstart="1053";shortTE="F";uid="f15d57c6-59e1-49ad-b18e-e1ce2f2726bd"
Mc27726	RepeatMasker	LINE/L2	1546	1691	463	+	.	ID="RND-6_FAMILY-6174";Tend="443";Tstart="273";shortTE="F";uid="faeed4de-29a8-4c44-b63f-32078a0092d9"
Mc27726	RepeatMasker	Unknown	3	197	1497	-	.	ID="RND-5_FAMILY-4525";Tend="1028";Tstart="833";shortTE="F";uid="023b48cc-b0f5-46a5-8fcd-c37107753b02"
Mc27727	RepeatMasker	Unknown	816	1640	5614	+	.	ID="RND-6_FAMILY-6063";Tend="1367";Tstart="571";shortTE="F";uid="e13ebbd2-3c36-4941-a78c-7bc7f4be78b7"
Mc27727	RepeatMasker	DNA/P	1997	2343	724	-	.	ID="RND-6_FAMILY-16778";Tend="1182";Tstart="846";shortTE="F";uid="a3bed7a0-9427-4d1c-8c9d-81dc594eb56f"
Mc27728	RepeatMasker	LINE/CR1	3	187	442	-	.	ID="RND-6_FAMILY-8810";Tend="255";Tstart="90";shortTE="F";uid="cd721050-cff9-4f1a-b9f5-b5127b00c01b"
Mc27729	RepeatMasker	DNA/TcMar-Mariner	1	217	1746	-	.	ID="RND-1_FAMILY-276";Tend="1109";Tstart="895";shortTE="F";uid="36c2802e-7c17-4dbb-a950-a6c3018f7652"
Mc27729	RepeatMasker	DNA/hAT	198	332	1159	-	.	ID="RND-5_FAMILY-4694";Tend="463";Tstart="329";shortTE="F";uid="32d6441f-d109-4e18-9dbd-b50a0b47aafe"
Mc27730	RepeatMasker	DNA/Maverick	1614	1907	759	+	.	ID="RND-6_FAMILY-3287";Tend="1463";Tstart="1177";shortTE="F";uid="5179d8a5-d1ae-4afb-b99c-e92a5d1a4e24"
Mc27730	RepeatMasker	Unknown	1375	1550	820	+	.	ID="RND-6_FAMILY-16641";Tend="1091";Tstart="913";shortTE="F";uid="07472c3f-209f-49a7-822b-e9b3d3064a3a"
Mc27730	RepeatMasker	DNA	723	966	1146	-	.	ID="DNA4-1_AP";Tend="823";Tstart="585";shortTE="F";uid="6fad2b42-d399-4236-b487-b9b313e35517"
Mc27730	RepeatMasker	Unknown	1387	1621	818	-	.	ID="RND-1_FAMILY-84";Tend="376";Tstart="143";shortTE="F";uid="0bedd870-e47f-4a5d-a98d-6b77e703e65b"
Mc27731	RepeatMasker	DNA/PiggyBac	1805	2323	704	-	.	ID="PIGGYBAC-N1_LMI";Tend="873";Tstart="348";shortTE="F";uid="71135b68-21d5-48c5-ac55-72e349d17b68"
Mc27731	RepeatMasker	DNA	118	335	645	-	.	ID="RND-6_FAMILY-4933";Tend="1149";Tstart="936";shortTE="F";uid="d316b755-a31c-4833-a7f7-015f6536df32"
Mc2773	RepeatMasker	DNA/hAT-hATm	1	199	886	+	.	ID="HAT-4C_AP";Tend="4013";Tstart="3815";shortTE="F";uid="00fbf488-8e45-40a2-9511-d4e9097e3ad1"
Mc2773	RepeatMasker	DNA	19668	20308	1362	+	.	ID="dna4-2_ap";Tend="769";Tstart="3";shortTE="F";uid="385aff3e-d0b3-4042-9992-aa748ddf47a1"
Mc2773	RepeatMasker	DNA/hAT	24926	25112	966	-	.	ID="RND-5_FAMILY-4898";Tend="356";Tstart="191";shortTE="F";uid="661e7bb0-6807-4e18-bb22-09704a98c021"
Mc2773	RepeatMasker	Unknown	11042	11358	1916	-	.	ID="RND-1_FAMILY-13";Tend="642";Tstart="336";shortTE="F";uid="788efb41-433f-4c55-a520-5564c966e663"
Mc2773	RepeatMasker	DNA/hAT	24031	24727	1887	-	.	ID="RND-5_FAMILY-4898";TEgroup="ctg_2773%7CRND-5_FAMILY-4898%7C1";Tend="1405";Tstart="340";shortTE="F";uid="8bd6db6b-a3af-4752-8228-01711257cd73"
Mc2773	RepeatMasker	DNA/hAT-Charlie	7413	7724	1288	-	.	ID="HAT-N19_AP";Tend="348";Tstart="1";shortTE="F";uid="f8a7b1b2-2c7e-4921-8bc6-6ba92ff7d183"
Mc2773	RepeatMasker	DNA/hAT-Tip100	15900	16291	1906	-	.	ID="RND-5_FAMILY-4849";Tend="1127";Tstart="756";shortTE="F";uid="0e8ee9c4-9a0f-46cc-8599-d7c5f2b15598"
Mc27732	RepeatMasker	DNA/hAT-hATm	2050	2230	1415	+	.	ID="RND-5_FAMILY-1049";Tend="1090";Tstart="910";shortTE="F";uid="64141bd2-0c4f-495e-b9af-ae9bf0e78e29"
Mc27732	RepeatMasker	DNA/hAT	443	597	410	+	.	ID="RND-5_FAMILY-2611";Tend="874";Tstart="728";shortTE="F";uid="0c82ea3d-3b6b-48c2-b8b7-ab21e7621930"
Mc27732	RepeatMasker	DNA/TcMar-Tigger	1177	1496	1604	-	.	ID="RND-1_FAMILY-286";Tend="1228";Tstart="887";shortTE="F";uid="4dae131a-e2c9-4844-9a19-e49a993a17dd"
Mc27733	RepeatMasker	DNA/PiggyBac	1	352	2948	+	.	ID="RND-6_FAMILY-2880";Tend="1186";Tstart="851";shortTE="F";uid="dc1a949c-b61b-4586-a143-e64217e7bf92"
Mc27733	RepeatMasker	Unknown	820	1144	2494	+	.	ID="RND-6_FAMILY-6967";Tend="942";Tstart="617";shortTE="F";uid="bc6309b0-2e80-4e93-9ef0-19a44c86cd14"
Mc27733	RepeatMasker	DNA/hAT	2011	2176	798	+	.	ID="DNA8-78_AP";Tend="254";Tstart="85";shortTE="F";uid="c7d399d9-3a52-4a0b-9f3b-302cc2a2f220"
Mc27734	RepeatMasker	Unknown	411	2157	7107	+	.	ID="RND-6_FAMILY-10375";Tend="1690";Tstart="15";shortTE="F";uid="ff17c7eb-6b15-400e-b4a1-75c3532f84bd"
Mc27734	RepeatMasker	Unknown	2142	2339	964	-	.	ID="RND-5_FAMILY-1298";Tend="205";Tstart="44";shortTE="F";uid="fe7a8442-daba-495a-911f-7447cdb42e53"
Mc27735	RepeatMasker	LINE/RTE-BovB	254	2275	736	+	.	ID="RTE-32_LMI";Tend="2148";Tstart="137";shortTE="F";uid="4d99719b-8db3-48ac-8d7c-da834eb4802f"
Mc27735	RepeatMasker	Unknown	1	211	1746	-	.	ID="RND-1_FAMILY-317";Tend="609";Tstart="399";shortTE="F";uid="29e228ce-4745-4cfd-ac79-bb3ac1d1ab21"
Mc27736	RepeatMasker	DNA/PIF-Harbinger	2221	2349	1052	+	.	ID="RND-6_FAMILY-3040";Tend="180";Tstart="56";shortTE="F";uid="9bd6a873-a11d-43e3-a425-eaaa62d7c21c"
Mc27736	RepeatMasker	LTR/Pao	124	594	608	-	.	ID="BEL4-I_AP";Tend="1291";Tstart="821";shortTE="F";uid="872bc8b1-e139-4d08-901a-82227528d109"
Mc27737	RepeatMasker	DNA/TcMar-Pogo	294	709	1842	+	.	ID="RND-5_FAMILY-2318";Tend="1151";Tstart="720";shortTE="F";uid="3d0b8719-c831-4f16-aa9f-9e96383d03cb"
Mc27737	RepeatMasker	Unknown	844	962	708	+	.	ID="RND-6_FAMILY-27295";Tend="1219";Tstart="1098";shortTE="F";uid="cc601eb1-10ce-4f8d-b1dd-49931252fe74"
Mc27738	RepeatMasker	Unknown	722	1225	2745	+	.	ID="RND-5_FAMILY-2591";Tend="1747";Tstart="1279";shortTE="F";uid="eea53516-4ed5-4aaf-8dac-7bca66c0dce4"
Mc27738	RepeatMasker	DNA/hAT-Tip100	1400	2071	3283	+	.	ID="RND-6_FAMILY-8445";Tend="1405";Tstart="728";shortTE="F";uid="76b0dd2e-e659-4e39-834b-e3b21b23c2e5"
Mc27738	RepeatMasker	Unknown	1226	1486	746	-	.	ID="RND-1_FAMILY-290";Tend="1127";Tstart="865";shortTE="F";uid="f9c57515-cd26-4db5-9c44-c22be03b36db"
Mc2774	RepeatMasker	DNA	20857	21068	626	+	.	ID="dna4-2_ap";Tend="228";Tstart="1";shortTE="F";uid="1e4dabd1-0363-44ce-ba50-8d6529a16f85"
Mc2774	RepeatMasker	DNA/MULE-MuDR	1	443	3169	-	.	ID="RND-6_FAMILY-408";Tend="1155";Tstart="712";shortTE="F";uid="e8b64f28-ff7f-4d8e-869f-d30906cc3d54"
Mc27742	RepeatMasker	DNA/TcMar-Tigger	1257	2009	2248	-	.	ID="DNA2-8_AP";Tend="745";Tstart="3";shortTE="F";uid="916ba1f0-da79-4978-80ad-0b6c397d19af"
Mc27743	RepeatMasker	DNA/PiggyBac	288	1346	1479	-	.	ID="piggybac-30_lmi";Tend="1734";Tstart="682";shortTE="F";uid="b463b016-132b-4453-8962-58c4e9388d65"
Mc27745	RepeatMasker	DNA/hAT-hAT19	1941	2218	756	+	.	ID="RND-6_FAMILY-8973";Tend="845";Tstart="547";shortTE="F";uid="d636d2bd-7b28-4ce2-b3b1-f39b03c20c89"
Mc27745	RepeatMasker	Unknown	1	409	1856	+	.	ID="RND-5_FAMILY-155";Tend="493";Tstart="110";shortTE="F";uid="d6579882-2476-439a-9f36-3a67d8474342"
Mc27746	RepeatMasker	DNA/hAT	711	1049	555	+	.	ID="RND-5_FAMILY-2611";Tend="1352";Tstart="698";shortTE="F";uid="e6942ff5-c9fe-42d4-9012-e6a0d508a0d8"
Mc27746	RepeatMasker	LINE/I	3571	3769	1831	+	.	ID="RND-5_FAMILY-3623";Tend="1030";Tstart="832";shortTE="F";uid="cce82195-1dea-45f5-a97c-2c7d59dbdfa7"
Mc27746	RepeatMasker	DNA/hAT	935	1082	419	-	.	ID="RND-6_FAMILY-9061";Tend="916";Tstart="759";shortTE="F";uid="1c11e86d-e32a-49de-8bc2-57fba05bf854"
Mc27746	RepeatMasker	DNA/hAT	3207	3346	811	-	.	ID="RND-6_FAMILY-19607";Tend="768";Tstart="629";shortTE="F";uid="b9ffeb3f-300e-43b3-8ec7-4d9b842716e5"
Mc27746	RepeatMasker	DNA/hAT	435	710	1143	-	.	ID="RND-6_FAMILY-9061";Tend="1559";Tstart="1291";shortTE="F";uid="66fcd926-fe19-4444-9608-d3b96d85e482"
Mc27747	RepeatMasker	Unknown	1010	1558	2184	+	.	ID="RND-5_FAMILY-4414";Tend="617";Tstart="117";shortTE="F";uid="2c66a33d-f05a-4248-bdbe-49558bbcdca9"
Mc27747	RepeatMasker	DNA/Ginger	5	149	523	-	.	ID="RND-1_FAMILY-6";Tend="787";Tstart="656";shortTE="F";uid="f316582d-5e46-4899-be62-5722c6c073b0"
Mc27748	RepeatMasker	DNA/hAT-hAT19	1	364	1721	+	.	ID="RND-6_FAMILY-1867";Tend="1477";Tstart="1149";shortTE="F";uid="6ff84443-043a-43cd-b073-f168cc0a656c"
Mc27749	RepeatMasker	DNA/Kolobok-E	2152	2348	1600	+	.	ID="RND-1_FAMILY-51";Tend="1036";Tstart="840";shortTE="F";uid="b08cc545-e433-49d6-aa54-4057998ade0f"
Mc27749	RepeatMasker	DNA/Kolobok-E	2028	2346	671	-	.	ID="RND-6_FAMILY-8469";Tend="1750";Tstart="1438";shortTE="F";uid="088c5b2d-c925-407d-adc0-e8607b5d72ac"
Mc27750	RepeatMasker	Unknown	1	198	1529	-	.	ID="RND-5_FAMILY-6674";Tend="1076";Tstart="888";shortTE="F";uid="5684490e-0d15-407f-a72b-18688898af78"
Mc27751	RepeatMasker	DNA/hAT-Tip100	1463	2017	2918	+	.	ID="RND-6_FAMILY-11561";Tend="1318";Tstart="790";shortTE="F";uid="ce6e6902-588a-417f-8e2b-cf9a7a0949bb"
Mc27751	RepeatMasker	DNA/Kolobok-E	2025	2335	1439	-	.	ID="RND-6_FAMILY-742";Tend="1316";Tstart="965";shortTE="F";uid="2b097cfb-7dea-4668-bc9d-203d7f556f35"
Mc2775	RepeatMasker	Unknown	2559	2773	971	+	.	ID="RND-1_FAMILY-196";Tend="1203";Tstart="889";shortTE="F";uid="5abbceab-a201-4122-9700-8a63ff748689"
Mc2775	RepeatMasker	DNA/Kolobok-E	1601	2139	1425	+	.	ID="RND-6_FAMILY-12902";Tend="1654";Tstart="1127";shortTE="F";uid="8ece3479-0e13-42cd-a3fb-0096759b6c61"
Mc2775	RepeatMasker	DNA/Ginger-1	19173	20276	838	+	.	ID="RND-6_FAMILY-3412";Tend="1908";Tstart="729";shortTE="F";uid="22a34d6f-c1b3-478f-9117-68da4df169d7"
Mc2775	RepeatMasker	DNA/Kolobok-E	2131	2560	971	+	.	ID="rnd-6_family-20546";Tend="342";Tstart="10";shortTE="F";uid="63c1be1b-4c55-418c-b3f3-4a3a198b6724"
Mc2775	RepeatMasker	DNA/Ginger	27557	27854	643	+	.	ID="RND-1_FAMILY-6";Tend="1009";Tstart="712";shortTE="F";uid="bca1d678-d6ec-4365-b384-7dc3e7e35aaf"
Mc2775	RepeatMasker	DNA	2858	3588	1735	+	.	ID="DNA4-2_AP";Tend="769";Tstart="28";shortTE="F";uid="bac59d0c-d447-49b0-9435-c47068b7581f"
Mc2775	RepeatMasker	Unknown	165	372	779	+	.	ID="RND-1_FAMILY-34";Tend="1295";Tstart="1095";shortTE="F";uid="8aacc258-45f0-4462-90c8-eaa2be5cb44b"
Mc2775	RepeatMasker	DNA	7125	7252	629	-	.	ID="ttaa3c_ap";Tend="404";Tstart="277";shortTE="F";uid="4e060a96-d6f1-4e9d-beaf-13bff54a1063"
Mc2775	RepeatMasker	DNA/Kolobok-E	1899	2185	1175	-	.	ID="RND-6_FAMILY-12898";Tend="1375";Tstart="1068";shortTE="F";uid="3867e7ad-de0a-4508-973e-3ac733f8028f"
Mc2775	RepeatMasker	DNA	21646	22425	4415	-	.	ID="DNA4-2_AP";Tend="763";Tstart="1";shortTE="F";uid="51d66487-a6b3-4bec-9b06-e86aff081438"
Mc2775	RepeatMasker	Unknown	24250	24370	447	-	.	ID="RND-6_FAMILY-19178";Tend="1375";Tstart="1260";shortTE="F";uid="6e108a9f-f4cf-46a3-937a-39a803db659f"
Mc27754	RepeatMasker	DNA/hAT	2139	2347	790	+	.	ID="RND-5_FAMILY-4512";Tend="1375";Tstart="1083";shortTE="F";uid="446d6789-1df9-42a0-83a4-aa5196936d94"
Mc27756	RepeatMasker	DNA/hAT-Tip100	1339	2347	1741	-	.	ID="RND-5_FAMILY-14389";Tend="1247";Tstart="273";shortTE="F";uid="3cc4af61-4bc0-4490-91ff-0b323e81a024"
Mc27757	RepeatMasker	Unknown	1674	2347	1855	+	.	ID="RND-6_FAMILY-18708";Tend="681";Tstart="27";shortTE="F";uid="adab7e83-3b97-4933-94d2-720545334a89"
Mc27758	RepeatMasker	DNA/Sola-1	84	1162	1480	-	.	ID="RND-6_FAMILY-149";Tend="1635";Tstart="572";shortTE="F";uid="f6ebba8a-1ce9-4fc7-97da-25d698db51a8"
Mc27758	RepeatMasker	DNA/Sola?	2154	2404	414	-	.	ID="RND-6_FAMILY-12167";Tend="856";Tstart="605";shortTE="F";uid="b9f1d9e8-894b-4db8-9424-132d91316d01"
Mc27759	RepeatMasker	DNA/Ginger	2089	2347	2110	-	.	ID="RND-1_FAMILY-6";Tend="2282";Tstart="2028";shortTE="F";uid="7f4fbce7-f297-4dfa-aa37-6bdea02f8f21"
Mc27760	RepeatMasker	DNA/Kolobok-E	1413	1532	439	+	.	ID="KOLOBOKE-2_AP";Tend="2251";Tstart="2136";shortTE="F";uid="ef18c76a-5cba-45a2-9fab-c825468f37c6"
Mc27760	RepeatMasker	DNA/PiggyBac	2715	3558	1307	+	.	ID="PIGGYBAC-30_LMI";Tend="1708";Tstart="850";shortTE="F";uid="15d06312-cb54-438f-bea8-dc35afc85f8f"
Mc27760	RepeatMasker	DNA/PIF-Harbinger	1739	1966	412	+	.	ID="HARBINGER-1_DW";Tend="2257";Tstart="2030";shortTE="F";uid="de90df8d-3ccd-4060-b009-c9db1788eaae"
Mc27760	RepeatMasker	DNA/Ginger	3	1194	5417	-	.	ID="rnd-1_family-6";Tend="2055";Tstart="756";shortTE="F";uid="4b45af3a-8f20-4e29-934e-d918a95fcedf"
Mc27761	RepeatMasker	DNA/hAT-Charlie	1465	1668	1270	+	.	ID="RND-5_FAMILY-1342";Tend="1136";Tstart="928";shortTE="F";uid="0a859aac-606b-4b51-afd1-5b57aebae3c4"
Mc27761	RepeatMasker	DNA/Ginger	1687	1991	1617	+	.	ID="RND-5_FAMILY-2916";Tend="751";Tstart="443";shortTE="F";uid="565ff0b1-f822-43f5-9a32-85c7c31dcfee"
Mc27761	RepeatMasker	DNA	467	779	1371	-	.	ID="TTAA18B_AP";TEgroup="ctg_27759%7CTTAA18B_AP%7C1";Tend="444";Tstart="10";shortTE="F";uid="ff95f3d2-22e8-4472-ae18-5522968ebebf"
Mc27761	RepeatMasker	DNA/Kolobok-E	1642	1986	1471	-	.	ID="KOLOBOKE-2_AP";Tend="2164";Tstart="1817";shortTE="F";uid="616cd4d2-4805-466d-b194-fed515a68bfa"
Mc27761	RepeatMasker	Unknown	157	309	684	-	.	ID="RND-5_FAMILY-5052";Tend="773";Tstart="625";shortTE="F";uid="283f181b-54dc-4d61-84e9-338cfca0dde5"
Mc27761	RepeatMasker	Retroposon?	2009	2347	2890	-	.	ID="RND-6_FAMILY-21009";Tend="1155";Tstart="819";shortTE="F";uid="0c8825fc-0d60-4436-b702-f32a8600372d"
Mc2776	RepeatMasker	DNA/hAT-hAT19	18371	18717	2347	+	.	ID="DNA8-96_AP";Tend="348";Tstart="1";shortTE="F";uid="71e0645f-c943-459a-ba4e-903e51293517"
Mc2776	RepeatMasker	Unknown	17054	17354	448	+	.	ID="RND-6_FAMILY-7300";Tend="346";Tstart="1";shortTE="F";uid="baaa5d5a-d474-4bf4-b304-18b50217f93e"
Mc2776	RepeatMasker	LINE/L2	7732	8889	461	+	.	ID="RND-5_FAMILY-3186";Tend="1190";Tstart="17";shortTE="F";uid="6302d39f-5007-48d2-97c3-3a5a4cb22a9e"
Mc2776	RepeatMasker	DNA/TcMar-m44	18051	18365	1390	+	.	ID="RND-4_FAMILY-1477";Tend="309";Tstart="10";shortTE="F";uid="163c0147-62d9-4ce6-ad53-a7c45440c1ac"
Mc2776	RepeatMasker	Unknown	1	108	887	+	.	ID="RND-6_FAMILY-1513";Tend="1373";Tstart="1266";shortTE="F";uid="b5d00c6b-4c4b-467d-b1ec-04205b4a3d26"
Mc2776	RepeatMasker	DNA/hAT-Tip100	28516	28739	1097	+	.	ID="DNA8-100B_AP";Tend="501";Tstart="284";shortTE="F";uid="3fa32267-35c4-4bf2-b735-ac21b59b5b06"
Mc2776	RepeatMasker	Retroposon?	31055	31416	851	+	.	ID="SINE2-1_AP";TEgroup="ctg_2776%7CSINE2-1_AP%7C1";Tend="1279";Tstart="222";shortTE="F";uid="1ea478ab-a250-4abc-9508-b72b7dc06c7a"
Mc2776	RepeatMasker	DNA/hAT-Tip100	23089	23212	949	+	.	ID="RND-6_FAMILY-59710";Tend="1317";Tstart="1194";shortTE="F";uid="19b70570-5b7b-4669-87da-ab2713da1e3c"
Mc2776	RepeatMasker	DNA	21403	22005	986	+	.	ID="RND-6_FAMILY-12458";Tend="1261";Tstart="691";shortTE="F";uid="7c43a38d-9763-409c-b709-d2e15338a10c"
Mc2776	RepeatMasker	DNA/Ginger-1	12732	14734	15022	+	.	ID="RND-6_FAMILY-8803";Tend="2275";Tstart="184";shortTE="F";uid="11672df2-ca70-4a67-8721-27b3523f483c"
Mc2776	RepeatMasker	DNA	30766	31007	943	+	.	ID="TTAA25_AP";Tend="495";Tstart="257";shortTE="F";uid="2eea86ae-dec3-4353-98f7-ea213bc7c9bf"
Mc2776	RepeatMasker	DNA/hAT-Blackjack	15613	16363	5634	+	.	ID="RND-6_FAMILY-41997";Tend="1372";Tstart="632";shortTE="F";uid="5a6cb5db-3d76-4ee2-9ca2-cab37cc1d960"
Mc2776	RepeatMasker	DNA	30406	30785	1093	+	.	ID="RND-6_FAMILY-16928";Tend="1660";Tstart="1309";shortTE="F";uid="4fc65c34-6238-4095-8539-e995b3ba3399"
Mc2776	RepeatMasker	DNA/hAT-Charlie	15120	15620	4077	-	.	ID="RND-5_FAMILY-98";Tend="1315";Tstart="827";shortTE="F";uid="45ce9e3f-0ab2-4401-9285-29f6ac13726c"
Mc2776	RepeatMasker	LINE/R1	26477	26928	562	-	.	ID="SART-5_API";Tend="3614";Tstart="3154";shortTE="F";uid="77c6b4e3-9c50-4938-8248-97315561ade2"
Mc2776	RepeatMasker	Retroposon?	31254	31485	554	-	.	ID="RND-6_FAMILY-8624";Tend="237";Tstart="32";shortTE="F";uid="b6770c6f-5e2f-4eb6-8928-b67e60e00bc0"
Mc2776	RepeatMasker	LINE/R1	25977	26140	413	-	.	ID="SART-5_API";Tend="4395";Tstart="4235";shortTE="F";uid="44d50ca7-d12c-48ec-a838-b3da8476d155"
Mc2776	RepeatMasker	DNA/hAT-hAT19	25302	25966	3428	-	.	ID="DNA8-52B_AP";Tend="788";Tstart="148";shortTE="F";uid="2c513711-0ad6-41b3-b171-82bed2c9978e"
Mc2776	RepeatMasker	DNA/hAT-Tip100	19042	19276	524	-	.	ID="RND-5_FAMILY-3443";Tend="1267";Tstart="1039";shortTE="F";uid="59e6781c-24e1-451f-8326-f6d4d7344ded"
Mc2776	RepeatMasker	DNA/hAT-Charlie	24218	24339	407	-	.	ID="RND-5_FAMILY-4549";Tend="694";Tstart="597";shortTE="F";uid="53864aac-b43f-400b-83d3-c91bbe511645"
Mc27763	RepeatMasker	Unknown	1	466	3908	-	.	ID="RND-1_FAMILY-24";Tend="1312";Tstart="846";shortTE="F";uid="93ff00de-7316-4f0f-81a5-014946f4bdf3"
Mc27764	RepeatMasker	Retroposon?	3	1182	8067	+	.	ID="RND-6_FAMILY-21009";Tend="1208";Tstart="1";shortTE="F";uid="77f11a9b-a99d-4fad-a9ac-59286a846329"
Mc27764	RepeatMasker	LINE/RTE-BovB	1881	2202	573	+	.	ID="RND-6_FAMILY-33131";Tend="4975";Tstart="4638";shortTE="F";uid="c06cc8bf-0cbf-492a-b014-1d45459ac2a4"
Mc27764	RepeatMasker	DNA	1675	1802	766	-	.	ID="DNA-TTAA-1_AP";Tend="423";Tstart="296";shortTE="F";uid="b4fdfadc-7777-4b55-8cb5-dc29a8214b3b"
Mc27765	RepeatMasker	Unknown	8	201	1691	-	.	ID="RND-6_FAMILY-29176";Tend="1158";Tstart="958";shortTE="F";uid="c492054a-e7b8-443e-931e-fa64831f5dab"
Mc27766	RepeatMasker	DNA/Ginger	2039	2288	746	-	.	ID="RND-5_FAMILY-2916";Tend="2046";Tstart="1785";shortTE="F";uid="1ad91830-38ba-4b8d-8909-8b153721a2e5"
Mc27769	RepeatMasker	DNA/hAT-Charlie	1	199	1538	+	.	ID="RND-1_FAMILY-92";Tend="1160";Tstart="963";shortTE="F";uid="2866b209-9d2f-408c-86f3-90972d19349a"
Mc27769	RepeatMasker	DNA/Ginger-1	2135	2514	1824	+	.	ID="RND-6_FAMILY-13505";Tend="2249";Tstart="1871";shortTE="F";uid="5fa38cb6-cb1e-40b8-ad13-0e58258def64"
Mc27769	RepeatMasker	Retroposon?	195	664	3274	-	.	ID="RND-1_FAMILY-311";Tend="1967";Tstart="1492";shortTE="F";uid="f28307d0-f98c-44ae-81bd-417b61d93766"
Mc27769	RepeatMasker	Retroposon?	664	1141	1357	-	.	ID="SINE2-1_AP";Tend="532";Tstart="10";shortTE="F";uid="921f4446-2086-4c0d-bb2c-b91527647007"
Mc27769	RepeatMasker	DNA/Ginger	1215	2211	5114	-	.	ID="rnd-1_family-6";Tend="2055";Tstart="975";shortTE="F";uid="c9ff1d01-c835-4ca4-a97f-ddd5d4c0f529"
Mc27770	RepeatMasker	Unknown	2060	2345	2527	-	.	ID="RND-1_FAMILY-196";Tend="1207";Tstart="921";shortTE="F";uid="744b87c1-a153-4a27-ab7e-3436f9d8ca81"
Mc27771	RepeatMasker	DNA/hAT-hAT19	1	285	1310	+	.	ID="RND-6_FAMILY-1867";Tend="1470";Tstart="1217";shortTE="F";uid="a15bd18e-de28-4b8b-9704-28eca0fb1f06"
Mc27771	RepeatMasker	DNA	231	438	871	-	.	ID="TTAA25_AP";Tend="195";Tstart="2";shortTE="F";uid="90d4bfcd-1c97-4593-aeb0-23c978720296"
Mc2777	RepeatMasker	DNA/Ginger-1	1479	1595	430	+	.	ID="RND-6_FAMILY-2746";Tend="457";Tstart="346";shortTE="F";uid="efbc8bdb-44f6-4fdd-98ae-253e0b27cbe7"
Mc2777	RepeatMasker	DNA/TcMar-Tc1	6513	8665	5721	+	.	ID="RND-6_FAMILY-12906";Tend="2142";Tstart="91";shortTE="F";uid="d36e9973-2f1c-44ce-b66c-2103ee2ad8f3"
Mc2777	RepeatMasker	Retroposon?	30287	30758	557	+	.	ID="SINE2-1_AP";Tend="1714";Tstart="1251";shortTE="F";uid="a9805c80-7dbd-4c21-a63e-eaf5e7217ccd"
Mc2777	RepeatMasker	Unknown	17798	18332	3589	+	.	ID="RND-6_FAMILY-12055";Tend="1450";Tstart="892";shortTE="F";uid="9f10ef4f-1ccb-4eb0-9d45-d5da610b5e26"
Mc2777	RepeatMasker	DNA/P	4268	4737	1177	+	.	ID="RND-5_FAMILY-1762";Tend="1573";Tstart="1112";shortTE="F";uid="28c52597-3ac5-452c-9f54-bb7c5fd069d6"
Mc2777	RepeatMasker	DNA/Ginger	1	546	3825	-	.	ID="RND-1_FAMILY-6";Tend="1240";Tstart="665";shortTE="F";uid="2c93258b-49ae-4409-bb8d-cdbd6bfd8e74"
Mc2777	RepeatMasker	DNA	20822	21251	2310	-	.	ID="TTAA4B_AP";Tend="430";Tstart="1";shortTE="F";uid="7b525179-1740-404c-8ef0-fa9b1e396423"
Mc27772	RepeatMasker	DNA	1953	2345	1892	+	.	ID="DNA4-2_AP";Tend="513";Tstart="101";shortTE="F";uid="d0586923-6e3e-46ed-8dbf-601766af083d"
Mc27772	RepeatMasker	DNA/Kolobok-E	1	195	1587	-	.	ID="RND-1_FAMILY-51";Tend="1034";Tstart="840";shortTE="F";uid="3e5dbfa8-15fe-4466-9814-de96d24eecc8"
Mc27773	RepeatMasker	LINE/R1	1	768	2208	+	.	ID="RND-1_FAMILY-98";TEgroup="ctg_27771%7CRND-1_FAMILY-98%7C1";Tend="1315";Tstart="223";shortTE="F";uid="f7e7ea1e-e9c7-4f0a-baeb-563d7193895d"
Mc27774	RepeatMasker	DNA/Ginger	3	1180	8805	+	.	ID="RND-1_FAMILY-6";Tend="2335";Tstart="1157";shortTE="F";uid="ef3ef7c8-c80c-4178-a578-edc8a04d9049"
Mc27774	RepeatMasker	Retroposon?	1183	1556	1325	-	.	ID="SINE2-1_AP";Tend="532";Tstart="1";shortTE="F";uid="77c660ef-a868-47c8-82d7-610215ccac88"
Mc27774	RepeatMasker	DNA	2170	2344	973	-	.	ID="TTAA3B_AP";Tend="436";Tstart="279";shortTE="F";uid="3ee82275-a9d1-4c65-8272-f7f6fb20c82c"
Mc27775	RepeatMasker	Unknown	1956	2147	1140	+	.	ID="RND-5_FAMILY-4474";Tend="1064";Tstart="890";shortTE="F";uid="e416403d-233a-4164-87d1-2e17a83f5997"
Mc27775	RepeatMasker	DNA	927	1356	2387	-	.	ID="ttaa4c_ap";Tend="420";Tstart="1";shortTE="F";uid="bb3ca2a9-1396-44f0-b7c4-fe21829d3915"
Mc27775	RepeatMasker	Unknown	1	379	3138	-	.	ID="RND-5_FAMILY-17564";Tend="1226";Tstart="853";shortTE="F";uid="162e9982-564c-46c7-bf22-def141bc85cc"
Mc27776	RepeatMasker	LTR/Gypsy	815	1267	803	-	.	ID="RND-6_FAMILY-21887";Tend="434";Tstart="1";shortTE="F";uid="9a13dcf6-a505-4569-828e-45d68d22d981"
Mc27776	RepeatMasker	Unknown	2144	2345	1791	-	.	ID="RND-6_FAMILY-6428";Tend="396";Tstart="195";shortTE="F";uid="f391baca-6a8e-47e5-819e-938c26c08114"
Mc27777	RepeatMasker	DNA/hAT-Charlie	985	1207	823	-	.	ID="HAT-N1_AP";Tend="560";Tstart="332";shortTE="F";uid="821e802f-b315-44ca-a572-fe925b2cf4d9"
Mc27777	RepeatMasker	Unknown	3031	3467	2551	-	.	ID="RND-5_FAMILY-5052";Tend="995";Tstart="542";shortTE="F";uid="ee9b99cf-5d75-4503-8869-26fbc6898e08"
Mc27777	RepeatMasker	DNA/MULE-MuDR	1448	1548	465	-	.	ID="RND-6_FAMILY-3463";TEgroup="ctg_27775%7CRND-6_FAMILY-3463%7C1";Tend="1068";Tstart="514";shortTE="T";uid="593a7b08-d483-4e02-998a-261944ed8b27"
Mc27777	RepeatMasker	Unknown	2718	2846	485	-	.	ID="RND-1_FAMILY-1";Tend="1139";Tstart="1005";shortTE="F";uid="a3d9dffc-6095-4cff-9307-b992e6934ae9"
Mc27778	RepeatMasker	LINE/R1	2014	2159	506	+	.	ID="RND-1_FAMILY-41";Tend="183";Tstart="36";shortTE="F";uid="b9b0130c-9177-4e23-8fe3-864e76d1967b"
Mc27778	RepeatMasker	Unknown	969	1774	1918	+	.	ID="RND-5_FAMILY-2421";TEgroup="ctg_27776%7CRND-5_FAMILY-2421%7C1";Tend="1148";Tstart="306";shortTE="F";uid="1e4088be-3eda-4674-8716-8067644e459c"
Mc27778	RepeatMasker	Unknown	2201	2331	586	+	.	ID="RND-1_FAMILY-288";Tend="1373";Tstart="1240";shortTE="F";uid="8f36674d-ec18-4d9d-8a93-70dd4b7c1bbd"
Mc27778	RepeatMasker	DNA/hAT-Tip100	1	968	7788	-	.	ID="RND-6_FAMILY-1495";Tend="1064";Tstart="142";shortTE="F";uid="2144a624-ff83-4b2a-8476-412f5165a27f"
Mc27778	RepeatMasker	Unknown	1760	2013	1577	-	.	ID="RND-1_FAMILY-88";Tend="549";Tstart="1";shortTE="F";uid="7ef3617d-00e1-40ed-8a18-ea31b5bb11ed"
Mc27779	RepeatMasker	Unknown	1854	2191	1949	-	.	ID="RND-1_FAMILY-151";Tend="337";Tstart="1";shortTE="F";uid="3a845648-7ab8-4968-b410-26a1d9f56a2b"
Mc27780	RepeatMasker	Retroposon?	27	191	1243	+	.	ID="SINE2-1_AP";Tend="1770";Tstart="1600";shortTE="F";uid="14d2b834-ac7f-4aaa-a986-63302f06ccfa"
Mc27781	RepeatMasker	DNA/hAT-Tip100	2129	2288	938	+	.	ID="RND-6_FAMILY-10677";Tend="324";Tstart="149";shortTE="F";uid="808a0ee6-476b-423d-a42b-35f7b30ea6ff"
Mc2778	RepeatMasker	Unknown	3988	4114	848	+	.	ID="RND-5_FAMILY-8050";Tend="990";Tstart="862";shortTE="F";uid="c56f5ebe-42bd-4d48-9420-6247bd54a437"
Mc2778	RepeatMasker	LINE/L2	24355	24497	554	+	.	ID="RND-6_FAMILY-2788";Tend="745";Tstart="610";shortTE="F";uid="ecd85aea-b865-40f4-ada6-c9ae83a6b488"
Mc2778	RepeatMasker	DNA/Ginger-1	30488	30745	735	+	.	ID="RND-6_FAMILY-13505";Tend="749";Tstart="485";shortTE="F";uid="989aff1f-6cee-418f-b1ba-ede411016454"
Mc2778	RepeatMasker	Retroposon?	14878	15019	461	+	.	ID="SINE2-2_AP";Tend="1975";Tstart="1841";shortTE="F";uid="a05f8d44-4ab5-4e09-841b-c5b3084b1487"
Mc2778	RepeatMasker	DNA/Ginger-2	19742	19930	466	+	.	ID="RND-6_FAMILY-4536";Tend="735";Tstart="569";shortTE="F";uid="0e3fe7e1-3b22-4a09-a2a0-1a6613e9ba15"
Mc2778	RepeatMasker	DNA/TcMar?	25738	25844	438	-	.	ID="rnd-5_family-2433";Tend="905";Tstart="798";shortTE="F";uid="76b7680b-e4b1-4839-a2e5-7a5bfae335aa"
Mc2778	RepeatMasker	Unknown	20255	20434	409	-	.	ID="RND-1_FAMILY-122";Tend="1200";Tstart="1005";shortTE="F";uid="0ba8db50-6b8a-481b-be95-c1e6ea14ab29"
Mc2778	RepeatMasker	Retroposon?	30567	30747	1645	-	.	ID="RND-1_FAMILY-338";Tend="1066";Tstart="886";shortTE="F";uid="69689a67-1c86-478a-884d-fdf8c7b6c529"
Mc2778	RepeatMasker	LINE/I	6348	6774	927	-	.	ID="RND-6_FAMILY-12800";Tend="1268";Tstart="864";shortTE="F";uid="8c9c6fc2-85db-4ab5-8ff2-bc826d84bd11"
Mc2778	RepeatMasker	Unknown	4596	4820	844	-	.	ID="RND-5_FAMILY-8050";Tend="1101";Tstart="864";shortTE="F";uid="b633d136-88f9-47df-9106-89d4ef199c80"
Mc27783	RepeatMasker	DNA	3378	3865	438	-	.	ID="DNA4-2_AP";Tend="681";Tstart="168";shortTE="F";uid="e8f0cf0a-68c3-4462-9394-630e51d9b750"
Mc27783	RepeatMasker	LINE/I	3924	4283	849	-	.	ID="RND-6_FAMILY-5599";Tend="1101";Tstart="765";shortTE="F";uid="a815bd7f-a9cf-4c88-9fd7-e2a87a05cb2d"
Mc27786	RepeatMasker	Unknown	2032	2325	2232	+	.	ID="RND-1_FAMILY-203";Tend="962";Tstart="682";shortTE="F";uid="1e848e7e-1eb0-4730-a4d2-e4cf23f4b846"
Mc27788	RepeatMasker	DNA/Kolobok-E	1	199	1590	-	.	ID="RND-1_FAMILY-51";Tend="1037";Tstart="839";shortTE="F";uid="23cc9e28-9e90-4607-9830-fd7e75f3f2ee"
Mc27789	RepeatMasker	DNA/hAT-Tip100	105	336	2025	-	.	ID="RND-5_FAMILY-5985";Tend="1165";Tstart="935";shortTE="F";uid="c1d6c155-40f0-4972-af5c-105a3b45e3bf"
Mc27790	RepeatMasker	DNA/TcMar-Tc1	2055	2343	1225	-	.	ID="RND-6_FAMILY-12726";Tend="789";Tstart="507";shortTE="F";uid="be84c3d0-ae36-4687-8938-854fb17cca98"
Mc27791	RepeatMasker	Unknown	1872	2343	2949	+	.	ID="RND-1_FAMILY-15";Tend="1302";Tstart="875";shortTE="F";uid="62347643-f1fc-432f-a200-f158c6513cc9"
Mc27791	RepeatMasker	DNA	479	969	432	-	.	ID="DNA4-3_AP";Tend="634";Tstart="144";shortTE="F";uid="bfdd1059-c80a-4f89-b282-445521ec1bec"
Mc2779	RepeatMasker	DNA/TcMar-Pogo	28648	28822	1492	+	.	ID="RND-5_FAMILY-5194";Tend="762";Tstart="588";shortTE="F";uid="8781f72e-895e-428e-afd6-7d264567d87b"
Mc2779	RepeatMasker	DNA/hAT-hAT19	947	1528	1150	+	.	ID="RND-6_FAMILY-2871";Tend="1387";Tstart="805";shortTE="F";uid="0073b93e-4b29-4de3-ac77-4904e94b95ce"
Mc2779	RepeatMasker	Retroposon?	30359	30742	2144	+	.	ID="SINE2-1_AP";Tend="377";Tstart="1";shortTE="F";uid="93b9669b-9b1a-4a93-956a-f36a4e6c8efa"
Mc2779	RepeatMasker	Unknown	6714	6965	1299	+	.	ID="RND-5_FAMILY-1401";Tend="1675";Tstart="1426";shortTE="F";uid="a1f0de9b-0296-4b5d-9052-b551b4163268"
Mc2779	RepeatMasker	Unknown	2019	2246	1005	+	.	ID="RND-1_FAMILY-13";Tend="642";Tstart="417";shortTE="F";uid="35eb6a92-8f1e-48fe-abb1-907bb64a81a0"
Mc2779	RepeatMasker	DNA/hAT-Tip100	25507	25624	442	+	.	ID="DNA8-16B_AP";Tend="167";Tstart="57";shortTE="F";uid="f4ad939d-44ea-45c1-a32f-a2aef508c4b8"
Mc2779	RepeatMasker	DNA/TcMar-Pogo	28990	29294	1854	+	.	ID="RND-5_FAMILY-5194";Tend="1055";Tstart="728";shortTE="F";uid="77bf3ef6-e225-42bb-a520-c7c6dee536f2"
Mc2779	RepeatMasker	DNA/MULE-MuDR	27545	27660	685	-	.	ID="RND-6_FAMILY-3088";Tend="612";Tstart="498";shortTE="F";uid="24e8d93a-41fc-4cc1-b195-13cc1852bc2e"
Mc2779	RepeatMasker	Unknown	15592	15852	566	-	.	ID="RND-6_FAMILY-12908";Tend="739";Tstart="490";shortTE="F";uid="b54e4b28-f868-4ea5-9aad-45ef2eece5c4"
Mc2779	RepeatMasker	Unknown	29363	29488	515	-	.	ID="RND-6_FAMILY-2823";Tend="988";Tstart="868";shortTE="F";uid="54fe285b-09b8-4395-8325-16487398c832"
Mc2779	RepeatMasker	DNA	2842	3016	670	-	.	ID="RND-6_FAMILY-5626";Tend="541";Tstart="381";shortTE="F";uid="5f4c366c-d9ef-413c-9217-0a8c34340803"
Mc2779	RepeatMasker	DNA/hAT-Tip100	29801	29997	1566	-	.	ID="RND-1_FAMILY-194";Tend="197";Tstart="1";shortTE="F";uid="141b0a4b-36f7-4bea-9d17-be3fdae1f526"
Mc27792	RepeatMasker	DNA/P	754	889	587	-	.	ID="RND-6_FAMILY-7633";Tend="2578";Tstart="2443";shortTE="F";uid="f674a775-b7b5-460f-89b3-bad75afe9754"
Mc27793	RepeatMasker	DNA/Kolobok-E	1306	1733	1314	+	.	ID="RND-6_FAMILY-12898";Tend="1467";Tstart="996";shortTE="F";uid="942341a8-da5e-4bba-9536-28f8fa7a17ed"
Mc27793	RepeatMasker	Unknown	1	303	2249	+	.	ID="RND-1_FAMILY-271";Tend="1329";Tstart="1039";shortTE="F";uid="6d400177-6b36-4326-83c8-0b549ed73261"
Mc27793	RepeatMasker	Retroposon?	744	1036	1101	-	.	ID="SINE2-1_AP";Tend="1236";Tstart="931";shortTE="F";uid="669a78d9-0fe1-4736-a1c9-0f3029556444"
Mc27794	RepeatMasker	DNA/PIF-Harbinger	15	405	590	+	.	ID="harb-1_ap";Tend="174";Tstart="1";shortTE="F";uid="8f284185-0d03-4037-9c52-be9f19449ac0"
Mc27794	RepeatMasker	DNA/hAT-Tip100	1773	1914	744	-	.	ID="DNA8-18_AP";Tend="820";Tstart="680";shortTE="F";uid="eac282fe-3533-4031-afe0-b02fa79aa7f6"
Mc27794	RepeatMasker	DNA/hAT-Tip100	1954	2242	584	-	.	ID="RND-6_FAMILY-2806";Tend="1563";Tstart="1289";shortTE="F";uid="25f7c2bf-170b-4c59-ab21-1b0b4f3c2970"
Mc27795	RepeatMasker	LINE/R1	926	1282	1743	+	.	ID="RND-1_FAMILY-29";Tend="944";Tstart="592";shortTE="F";uid="f2a7cd71-57a6-4fa0-8d86-331c13a3bc92"
Mc27795	RepeatMasker	Unknown	331	974	4717	-	.	ID="RND-1_FAMILY-83";Tend="882";Tstart="277";shortTE="F";uid="3f35b82b-82a0-46c9-af90-0e29a8f1b3b2"
Mc27795	RepeatMasker	Unknown	1283	2342	3884	-	.	ID="RND-1_FAMILY-73";TEgroup="ctg_27793%7CRND-1_FAMILY-73%7C1";Tend="1502";Tstart="535";shortTE="F";uid="ffa85c4f-a24d-4e9a-87f8-8d839e05b7a7"
Mc27796	RepeatMasker	Unknown	1	307	674	+	.	ID="RND-6_FAMILY-1227";TEgroup="ctg_27794%7CRND-6_FAMILY-1227%7C1";Tend="1255";Tstart="777";shortTE="T";uid="fd775616-53a0-4ec7-b8bb-14ebdf007449"
Mc27797	RepeatMasker	Unknown	2079	2241	425	-	.	ID="RND-1_FAMILY-58";Tend="1006";Tstart="871";shortTE="F";uid="ff7ea71b-30ea-44d2-8eb2-d4807205ebb6"
Mc27798	RepeatMasker	LINE/CR1	1692	1927	929	-	.	ID="RND-6_FAMILY-1173";Tend="1104";Tstart="866";shortTE="F";uid="f5286abb-832f-4fa4-81af-f8eb435299e7"
Mc27799	RepeatMasker	Unknown	1481	1636	527	+	.	ID="RND-5_FAMILY-756";Tend="900";Tstart="747";shortTE="F";uid="61882324-050d-4e31-9c1d-53ca33dcf1a1"
Mc27799	RepeatMasker	DNA	942	1151	675	+	.	ID="DNA8-76_AP";TEgroup="ctg_27797%7CDNA8-76_AP%7C1";Tend="454";Tstart="1";shortTE="F";uid="5e2ff748-bbc3-4e79-83a0-e18ca783f9a0"
Mc27799	RepeatMasker	DNA/MULE-MuDR	2223	2338	996	-	.	ID="MUDR10X_AP";Tend="2129";Tstart="2014";shortTE="F";uid="e83537f4-7760-4e4a-8ebd-68af8247ea1d"
Mc27799	RepeatMasker	DNA/hAT	1797	1923	461	-	.	ID="dna8-105_ap";Tend="650";Tstart="533";shortTE="F";uid="d54ea916-6b04-4700-8623-c30ccb699be8"
Mc27800	RepeatMasker	DNA/CMC-Chapaev	1800	2183	1320	+	.	ID="RND-6_FAMILY-16414";Tend="1336";Tstart="967";shortTE="F";uid="3baf1d0e-6bfd-4261-b971-88c46fcae0c2"
Mc27800	RepeatMasker	DNA	273	1110	5557	+	.	ID="RND-5_FAMILY-5953";Tend="1706";Tstart="870";shortTE="F";uid="71ad386b-fbcd-450e-80e6-c9cd2dc11b17"
Mc27800	RepeatMasker	DNA/MULE-NOF	873	1804	3778	-	.	ID="RND-5_FAMILY-252";TEgroup="ctg_27798%7CRND-5_FAMILY-252%7C1";Tend="1582";Tstart="822";shortTE="F";uid="36624dd8-d913-4d26-ae49-b71773a141d3"
Mc27801	RepeatMasker	Unknown	1838	2041	860	-	.	ID="RND-6_FAMILY-6967";Tend="455";Tstart="254";shortTE="F";uid="1d0d5c0f-0ce6-4b41-898d-f188b4e5453c"
Mc27801	RepeatMasker	DNA/hAT	1641	1842	1214	-	.	ID="RND-1_FAMILY-328";Tend="1128";Tstart="911";shortTE="F";uid="41a12b2d-efed-4e69-8dd8-60a513ed0801"
Mc278	RepeatMasker	Retroposon?	23729	23871	550	+	.	ID="RND-1_FAMILY-338";Tend="1054";Tstart="929";shortTE="F";uid="3b4ed611-02e1-4b38-be96-ede699927750"
Mc278	RepeatMasker	DNA	67150	67537	1101	+	.	ID="ttaa3b_ap";Tend="415";Tstart="1";shortTE="F";uid="5d5a71eb-cd5f-4e24-84c7-f5e300ac2e65"
Mc278	RepeatMasker	DNA	17168	17268	562	+	.	ID="ttaa26_ap";Tend="548";Tstart="447";shortTE="F";uid="7a3c6ec5-2153-40a8-9f3b-daaf53f8da1a"
Mc278	RepeatMasker	Retroposon?	23000	23670	766	+	.	ID="SINE2-1_AP";Tend="1400";Tstart="129";shortTE="F";uid="ab898ead-f699-47d9-9f89-758932d90eea"
Mc278	RepeatMasker	DNA/Kolobok-E	11019	11257	785	+	.	ID="KOLOBOKE-2_AP";Tend="1362";Tstart="1123";shortTE="F";uid="86ea47b1-ce73-403d-b3ba-e05af13b5f30"
Mc278	RepeatMasker	DNA/hAT-Tip100	55996	56330	2720	+	.	ID="RND-5_FAMILY-15252";Tend="1209";Tstart="875";shortTE="F";uid="4c74c631-12a2-4e36-87b1-194e337d23b2"
Mc278	RepeatMasker	Unknown	73435	73652	673	+	.	ID="RND-1_FAMILY-9";Tend="1330";Tstart="1118";shortTE="F";uid="1fb24ee5-7209-46ea-8716-6bc281258afc"
Mc278	RepeatMasker	DNA/hAT-Tip100	75817	75978	547	+	.	ID="RND-6_FAMILY-3509";Tend="1372";Tstart="1211";shortTE="F";uid="cc81bc45-fcdf-4dee-87ea-2abc8c6ee8c9"
Mc278	RepeatMasker	DNA	52305	52628	622	+	.	ID="DNA4-2_AP";Tend="330";Tstart="7";shortTE="F";uid="ec997255-0858-4fb6-be7a-acdf3dd0cee7"
Mc278	RepeatMasker	DNA/hAT-Tip100	34063	34406	2873	+	.	ID="RND-5_FAMILY-15252";Tend="1215";Tstart="872";shortTE="F";uid="f438402a-5708-4142-b6c2-f74c21fd152e"
Mc278	RepeatMasker	RC/Helitron	56766	56937	1023	+	.	ID="RND-6_FAMILY-18865";Tend="1056";Tstart="889";shortTE="F";uid="b992b15f-01bc-4981-9413-0c7f9c285219"
Mc278	RepeatMasker	DNA	49311	49687	843	+	.	ID="ttaa8_ap";Tend="394";Tstart="109";shortTE="F";uid="bb8a1db5-edad-44eb-8229-4c2c69ba9e7c"
Mc278	RepeatMasker	Retroposon?	56939	57351	1786	+	.	ID="SINE2-1_AP";Tend="1411";Tstart="978";shortTE="F";uid="bd1dc82c-119f-4684-9040-9f8ea4fa1ec2"
Mc278	RepeatMasker	Retroposon?	76970	77477	981	+	.	ID="SINE2-1_AP";Tend="1344";Tstart="799";shortTE="F";uid="3f3d52fd-87e0-40c8-9591-1758e36d387c"
Mc278	RepeatMasker	Retroposon?	72776	73051	686	+	.	ID="RND-6_FAMILY-9288";Tend="599";Tstart="323";shortTE="F";uid="e03f0ba0-aeaa-4ad4-adc4-8b06f3c02e01"
Mc278	RepeatMasker	DNA/hAT	67556	68414	2489	+	.	ID="RND-5_FAMILY-4898";TEgroup="ctg_278%7CRND-5_FAMILY-4898%7C1";Tend="1402";Tstart="179";shortTE="F";uid="6b582f79-75db-4fcd-92e4-e38ea54dedda"
Mc278	RepeatMasker	DNA/Kolobok-E	11277	11687	773	+	.	ID="rnd-6_family-8614";Tend="1289";Tstart="707";shortTE="F";uid="2830e2f4-f4a9-4a92-aae0-104617c19875"
Mc278	RepeatMasker	DNA	32598	32901	1064	+	.	ID="DNA8-27_AP";Tend="763";Tstart="441";shortTE="F";uid="fcbecad0-b516-45cb-881c-538209998198"
Mc278	RepeatMasker	SINE/5S	31487	31655	1211	+	.	ID="RND-6_FAMILY-6092";Tend="1089";Tstart="923";shortTE="F";uid="f70cc37d-05f2-4134-b391-17803faefdc7"
Mc278	RepeatMasker	DNA	19360	19640	987	+	.	ID="TTAA2D_AP";Tend="351";Tstart="1";shortTE="F";uid="f3cada7c-83c5-4905-b610-b3f235d0c333"
Mc278	RepeatMasker	DNA/TcMar-m44	73709	73955	730	+	.	ID="DNAX-7B_AP";Tend="276";Tstart="2";shortTE="F";uid="b008dc39-523b-426d-9e13-7f3b321cabd1"
Mc278	RepeatMasker	Retroposon?	77188	77539	473	-	.	ID="RND-6_FAMILY-9900";Tend="426";Tstart="85";shortTE="F";uid="c46f4e7d-f140-4ba2-abb3-439da98ae85f"
Mc278	RepeatMasker	DNA	46243	46642	1817	-	.	ID="TTAA3_AP";Tend="398";Tstart="2";shortTE="F";uid="0617083c-c948-4f1c-a831-5e8c226ddc8c"
Mc278	RepeatMasker	DNA/Ginger	41302	41559	601	-	.	ID="RND-1_FAMILY-6";Tend="925";Tstart="689";shortTE="F";uid="ff6c410f-36a9-446d-abb2-f9cc60d73369"
Mc278	RepeatMasker	DNA/hAT-Blackjack	43467	43595	893	-	.	ID="RND-5_FAMILY-5892";Tend="1715";Tstart="1585";shortTE="F";uid="7d550b94-3877-42c3-bcdc-7ff1c3ca1834"
Mc278	RepeatMasker	SINE/5S	31078	31246	1228	-	.	ID="RND-6_FAMILY-6092";Tend="1089";Tstart="923";shortTE="F";uid="71f21c5f-fc6c-4462-9c10-aa438e7f7ccb"
Mc278	RepeatMasker	DNA	45343	45960	2009	-	.	ID="DNA4-2_AP";Tend="627";Tstart="12";shortTE="F";uid="3ecefcaa-03c7-4545-a1dd-25642f5754ba"
Mc278	RepeatMasker	DNA	2227	2440	1214	-	.	ID="RND-6_FAMILY-639";TEgroup="ctg_278%7CRND-6_FAMILY-639%7C1";Tend="1141";Tstart="655";shortTE="F";uid="290806de-f117-4ef5-b792-fb1715fa0ea0"
Mc278	RepeatMasker	DNA	73283	73431	961	-	.	ID="RND-6_FAMILY-5626";Tend="1936";Tstart="1792";shortTE="F";uid="dcbc6729-7149-4552-83c1-dd65dcd7da82"
Mc278	RepeatMasker	Unknown	61077	61641	3720	-	.	ID="RND-1_FAMILY-26";Tend="1535";Tstart="908";shortTE="F";uid="f0c07437-9380-41c7-859e-c3de21b2d2d6"
Mc278	RepeatMasker	DNA	18314	18867	1512	-	.	ID="DNA8-27_AP";Tend="760";Tstart="1";shortTE="F";uid="a507229c-6eff-43f8-92fd-0652d86faa4e"
Mc278	RepeatMasker	Retroposon?	10962	11109	432	-	.	ID="SINE2-2_AP";Tend="1981";Tstart="1852";shortTE="F";uid="93def551-032a-418c-90c0-72a02b1480f3"
Mc278	RepeatMasker	DNA	74270	74416	827	-	.	ID="TTAA2D_AP";Tend="431";Tstart="292";shortTE="F";uid="3a192537-7b84-433c-ba01-cdb32112f91c"
Mc278	RepeatMasker	DNA/MULE-MuDR	8390	8938	1208	-	.	ID="RND-5_FAMILY-143";Tend="1236";Tstart="630";shortTE="F";uid="bdc615c8-67ab-4253-813d-42fd5eb38242"
Mc2780	RepeatMasker	DNA/MULE-MuDR	741	956	1850	+	.	ID="RND-1_FAMILY-120";Tend="1157";Tstart="940";shortTE="F";uid="21f83e7d-5c18-45b2-8775-29aa63a86c5d"
Mc2780	RepeatMasker	Unknown	1	406	2982	+	.	ID="RND-1_FAMILY-15";Tend="1569";Tstart="1134";shortTE="F";uid="f9bd2efc-d312-4d7b-a0ba-ef11fed46a8b"
Mc2780	RepeatMasker	DNA/hAT	16295	16459	601	+	.	ID="RND-6_FAMILY-19607";Tend="774";Tstart="614";shortTE="F";uid="aca5df4c-2566-4218-be01-6e9d56677489"
Mc2780	RepeatMasker	Unknown	32151	32547	1329	+	.	ID="RND-6_FAMILY-707";Tend="1046";Tstart="668";shortTE="F";uid="813d562a-6282-492d-9814-3d3ec2558dac"
Mc2780	RepeatMasker	Unknown	934	1236	2501	+	.	ID="RND-6_FAMILY-3054";Tend="1135";Tstart="832";shortTE="F";uid="9993f745-5191-403d-af0a-6283c85f4f0a"
Mc2780	RepeatMasker	DNA/hAT-Charlie	12787	13035	757	-	.	ID="rnd-6_family-11141";Tend="1283";Tstart="1167";shortTE="F";uid="21248365-7589-4c7f-ba93-87437bee2fdc"
Mc27802	RepeatMasker	Unknown	1499	3385	9920	+	.	ID="RND-5_FAMILY-8227";Tend="1813";Tstart="11";shortTE="F";uid="e2c28840-465c-473f-a735-842a57c9a145"
Mc27802	RepeatMasker	Unknown	370	2288	7400	-	.	ID="RND-1_FAMILY-9";Tend="2146";Tstart="143";shortTE="F";uid="ff7a3123-d63e-40b3-b1e0-e6245d7a6701"
Mc27803	RepeatMasker	DNA/P	591	2228	1915	+	.	ID="rnd-6_family-7633";Tend="1847";Tstart="24";shortTE="F";uid="643c1f3f-1483-44be-80f8-ff2dfe22b001"
Mc27804	RepeatMasker	DNA/hAT-Charlie	2134	2282	839	-	.	ID="dna8-32_ap";Tend="240";Tstart="118";shortTE="F";uid="c3697822-b24e-43e3-bd6a-4d83a11a5895"
Mc27806	RepeatMasker	LTR/Pao	757	1247	1037	+	.	ID="BEL1-I_AP";Tend="5152";Tstart="4662";shortTE="F";uid="664885c6-f4fc-4d1d-a26d-b672fe2aeaeb"
Mc27806	RepeatMasker	DNA/hAT-Tip100	3	370	2758	+	.	ID="RND-5_FAMILY-946";Tend="1421";Tstart="1059";shortTE="F";uid="9b812b09-f92f-4705-99a2-eaaf7f16d8c2"
Mc27806	RepeatMasker	DNA/hAT-Tip100	1249	1510	2089	-	.	ID="RND-5_FAMILY-263";Tend="259";Tstart="1";shortTE="F";uid="7e8edeac-4006-4aea-addb-6cce3f613ea7"
Mc27807	RepeatMasker	LTR/Gypsy	989	2340	1970	-	.	ID="RND-6_FAMILY-25856";TEgroup="ctg_27805%7CRND-6_FAMILY-25856%7C1";Tend="1090";Tstart="190";shortTE="F";uid="e11bb72f-2486-4f67-89a7-0fc9bca6a2f2"
Mc27807	RepeatMasker	DNA/Kolobok-E	487	735	925	-	.	ID="RND-6_FAMILY-5739";Tend="1375";Tstart="1119";shortTE="F";uid="611e3543-f4a0-4c3a-9679-97dbb1bdf3ea"
Mc27809	RepeatMasker	RC/Helitron	463	639	806	-	.	ID="RND-5_FAMILY-15965";Tend="1168";Tstart="985";shortTE="F";uid="4395943d-c5f2-47c6-8022-766f270f70a0"
Mc27810	RepeatMasker	DNA/hAT	643	820	851	-	.	ID="RND-5_FAMILY-4694";Tend="523";Tstart="342";shortTE="F";uid="d4adfe2d-9c19-409e-b8f7-0620918dc83e"
Mc27811	RepeatMasker	DNA/Kolobok-E	908	1212	1033	+	.	ID="RND-6_FAMILY-12898";Tend="1540";Tstart="1213";shortTE="F";uid="878fce87-6bbc-47f2-aa9e-fa05a22389de"
Mc27811	RepeatMasker	DNA/Ginger	1213	1423	991	-	.	ID="RND-5_FAMILY-2916";Tend="867";Tstart="388";shortTE="F";uid="bd98271e-520d-40bc-9988-4e440c84d8e2"
Mc27811	RepeatMasker	DNA/TcMar-Tigger	408	750	2535	-	.	ID="RND-1_FAMILY-286";Tend="1244";Tstart="888";shortTE="F";uid="27c7a71b-2689-40e4-a31d-5c3f85feabe4"
Mc27813	RepeatMasker	DNA/hAT-Tip100	1808	2154	638	+	.	ID="DNA8-81_AP";Tend="776";Tstart="431";shortTE="F";uid="d8f1622d-b8ca-45d9-aa47-28f063a8b3a6"
Mc27814	RepeatMasker	DNA/Sola-1	568	1165	572	+	.	ID="SOLA1-3_LMI";Tend="2516";Tstart="1942";shortTE="F";uid="1fa9ae17-600a-4ea0-b0a9-e54dd2017b82"
Mc27815	RepeatMasker	DNA/Ginger-1	2	408	1148	+	.	ID="GINGER1-1_AP";Tend="4460";Tstart="4121";shortTE="F";uid="b498103b-7b2c-4b64-a53f-7b2f2ce2fb38"
Mc27815	RepeatMasker	LINE/R1-LOA	1530	1979	1376	-	.	ID="RND-5_FAMILY-1286";Tend="1421";Tstart="974";shortTE="F";uid="45c07c6e-9121-4e55-993b-874ac161131c"
Mc27815	RepeatMasker	Unknown	574	1090	3163	-	.	ID="RND-1_FAMILY-217";Tend="1467";Tstart="985";shortTE="F";uid="27e4f204-fe21-4d7b-8d97-67099880f1e8"
Mc27815	RepeatMasker	DNA/hAT-hAT19	2124	2339	817	-	.	ID="DNA8-73_AP";Tend="328";Tstart="120";shortTE="F";uid="aa8c9027-7d51-49a5-a724-f92fae0b1e45"
Mc27817	RepeatMasker	DNA/Maverick	364	2481	11250	-	.	ID="RND-6_FAMILY-5708";Tend="2082";Tstart="31";shortTE="F";uid="df41bb59-6da8-4222-a7e6-ffc8dd9dd1f1"
Mc27817	RepeatMasker	DNA/Maverick	2701	3416	3886	-	.	ID="RND-6_FAMILY-2597";Tend="1826";Tstart="1116";shortTE="F";uid="82b73a1c-f0e3-4037-af05-15628730a6b3"
Mc27818	RepeatMasker	DNA/hAT-Tip100	2092	2331	1122	+	.	ID="RND-6_FAMILY-1926";Tend="880";Tstart="619";shortTE="F";uid="7f501d66-3153-4f4a-96d7-4fbabebd9cac"
Mc27818	RepeatMasker	Unknown	989	1491	1659	-	.	ID="RND-5_FAMILY-1691";Tend="1130";Tstart="626";shortTE="F";uid="d8a6d3ad-0567-4ab2-b189-1f7d151afb6a"
Mc27818	RepeatMasker	DNA/TcMar-Mariner	134	240	436	-	.	ID="MARINER-N13_HSAL";Tend="503";Tstart="398";shortTE="F";uid="e636eb84-87de-498c-8613-b8ba79f22ee6"
Mc27819	RepeatMasker	DNA	1400	1550	678	+	.	ID="TTAA18_AP";Tend="560";Tstart="403";shortTE="F";uid="f2f74401-c917-4911-8bb0-d2339b04094b"
Mc2782	RepeatMasker	Unknown	27814	28687	5148	+	.	ID="RND-5_FAMILY-1401";Tend="1678";Tstart="769";shortTE="F";uid="d19244e4-4c65-4c4f-bf14-3036694bd3f3"
Mc2782	RepeatMasker	DNA/hAT-Charlie	30214	30318	498	+	.	ID="HAT-N14_RPR";Tend="84";Tstart="1";shortTE="F";uid="b85b46ba-0c98-47e1-9dee-50b703303a1d"
Mc2782	RepeatMasker	DNA/hAT-Charlie	30623	30726	725	+	.	ID="HAT-N14_RPR";Tend="293";Tstart="192";shortTE="F";uid="e4780a03-01cd-4a42-852a-8b43f93be095"
Mc2782	RepeatMasker	DNA/TcMar-Pogo	37	197	884	-	.	ID="RND-6_FAMILY-6960";Tend="367";Tstart="203";shortTE="F";uid="34d2fc00-4ea6-4746-a229-6e1617158e9f"
Mc2782	RepeatMasker	Unknown	4877	5253	2777	-	.	ID="RND-6_FAMILY-16533";Tend="1295";Tstart="896";shortTE="F";uid="d612b5f8-8544-4ce9-98df-866c8906ee75"
Mc2782	RepeatMasker	DNA/hAT-hAT19	14173	15058	1907	-	.	ID="HAT-9_AP";TEgroup="ctg_2782%7CHAT-9_AP%7C1";Tend="987";Tstart="1";shortTE="F";uid="b49099ba-0014-49ac-b794-47af532b6fa6"
Mc27822	RepeatMasker	DNA/Ginger-1	2147	2339	482	-	.	ID="RND-6_FAMILY-12143";Tend="1335";Tstart="1178";shortTE="F";uid="60ace977-b944-42d2-a4b9-f061b1e3aea1"
Mc27823	RepeatMasker	Unknown	699	808	408	+	.	ID="RND-6_FAMILY-8927";Tend="207";Tstart="102";shortTE="F";uid="de5c2f49-3f3e-459d-9f89-017111fc3793"
Mc27823	RepeatMasker	DNA/Ginger	1	202	1735	-	.	ID="RND-1_FAMILY-6";Tend="932";Tstart="728";shortTE="F";uid="0d290ef9-4856-44bb-83a7-470a9c48ea1e"
Mc27823	RepeatMasker	Retroposon?	2100	2207	472	-	.	ID="SINE2-2_AP";Tend="1970";Tstart="1852";shortTE="F";uid="276969d3-a2eb-4ac7-bb9f-e274b21bc59e"
Mc27824	RepeatMasker	DNA	816	1002	801	+	.	ID="TTAA4B_AP";Tend="430";Tstart="244";shortTE="F";uid="45bc1677-7860-4ad9-8399-f45ef22e6fec"
Mc27825	RepeatMasker	DNA	1363	1883	934	+	.	ID="RND-6_FAMILY-436";Tend="1278";Tstart="695";shortTE="F";uid="dc28554d-0e73-4534-b54e-f011b42bd7f2"
Mc27825	RepeatMasker	DNA/hAT-Ac	2438	2884	2077	+	.	ID="rnd-6_family-214";Tend="1017";Tstart="652";shortTE="F";uid="08a5827e-7705-4298-a87a-4e45b2aff903"
Mc27825	RepeatMasker	DNA/hAT-Ac	2726	2919	592	-	.	ID="dna8-11_ap";Tend="215";Tstart="1";shortTE="F";uid="6a1875ae-62bc-464f-a347-e65d31586cd4"
Mc27825	RepeatMasker	DNA	421	569	694	-	.	ID="DNA8-77_AP";Tend="384";Tstart="245";shortTE="F";uid="c4ec2e9c-1fcc-48ed-91f4-6d6e821b8921"
Mc27825	RepeatMasker	Unknown	2102	2212	443	-	.	ID="RND-6_FAMILY-10275";Tend="255";Tstart="153";shortTE="F";uid="4db9e5fe-3435-42d1-bfe4-ff75cb88d383"
Mc27826	RepeatMasker	Unknown	1	596	4927	+	.	ID="RND-5_FAMILY-1788";Tend="2397";Tstart="1792";shortTE="F";uid="d9c98418-54ea-4260-9e81-54e783a8367f"
Mc27826	RepeatMasker	DNA/Ginger	661	1764	7249	+	.	ID="RND-1_FAMILY-6";Tend="2120";Tstart="981";shortTE="F";uid="b8c49dcf-d080-4cf2-973d-8e85e3694bff"
Mc27826	RepeatMasker	DNA	1763	2338	2990	-	.	ID="RND-6_FAMILY-11949";Tend="2039";Tstart="1319";shortTE="F";uid="c0a205c4-82ef-4355-a199-6c794237505a"
Mc27827	RepeatMasker	DNA	57	247	606	+	.	ID="dna2-2_ap";Tend="680";Tstart="465";shortTE="F";uid="26ee7f81-a9d1-4fd3-aeb7-184229cb0566"
Mc27827	RepeatMasker	DNA/hAT-hATm	1715	2204	1819	+	.	ID="HAT-4_AP";Tend="2092";Tstart="1603";shortTE="F";uid="b557d7e6-1ef1-46be-9bce-5c245b7dc4f4"
Mc27829	RepeatMasker	DNA	1312	1480	1052	+	.	ID="DNA2-3_AP";Tend="209";Tstart="38";shortTE="F";uid="13365942-e0e1-474b-8bab-dd50e9f28569"
Mc27829	RepeatMasker	LINE/I-Jockey	392	1001	4429	+	.	ID="RND-5_FAMILY-2860";Tend="1285";Tstart="646";shortTE="F";uid="dc6ceb90-0508-428d-a185-e86b7b2085de"
Mc27829	RepeatMasker	DNA	1919	2240	1146	+	.	ID="DNA2-3_AP";Tend="632";Tstart="233";shortTE="F";uid="0cf6d438-17ca-40cb-8e42-6ea4cfb8146a"
Mc27829	RepeatMasker	DNA	2112	2261	951	-	.	ID="RND-5_FAMILY-5953";Tend="1044";Tstart="895";shortTE="F";uid="6f693e13-1974-4028-ae68-f943b27becf4"
Mc27829	RepeatMasker	DNA/P	1736	1955	1232	-	.	ID="RND-6_FAMILY-8446";Tend="986";Tstart="775";shortTE="F";uid="c1eb3fc0-a753-46a2-afc0-1cbbde9cb983"
Mc27830	RepeatMasker	DNA/Ginger-1	2180	2338	1264	+	.	ID="RND-6_FAMILY-8803";Tend="501";Tstart="343";shortTE="F";uid="4ba2fca9-06c7-4d1a-a199-411633e6ad77"
Mc27830	RepeatMasker	Retroposon?	1188	1456	541	+	.	ID="SINE2-1_AP";Tend="2042";Tstart="1583";shortTE="F";uid="2d8c3551-4f58-455b-9140-3605940ba48b"
Mc27830	RepeatMasker	DNA/Kolobok-E	1158	1384	770	-	.	ID="KOLOBOKE-2_AP";Tend="1364";Tstart="1126";shortTE="F";uid="f05f9f1a-a551-4a78-882a-81d9a2471ae1"
Mc27830	RepeatMasker	DNA/Ginger-1	231	763	1016	-	.	ID="RND-6_FAMILY-3412";Tend="1883";Tstart="1325";shortTE="F";uid="e2832a25-186f-4200-a0ff-e978f1a50892"
Mc27830	RepeatMasker	LINE/I-Jockey	1822	2177	581	-	.	ID="RND-5_FAMILY-4747";Tend="1484";Tstart="1111";shortTE="F";uid="32dcb1fc-9026-4ce8-8326-efd9e6d33b26"
Mc27830	RepeatMasker	DNA	835	1149	1297	-	.	ID="DNA4-3_AP";Tend="343";Tstart="3";shortTE="F";uid="9ecadc58-bef0-474e-bf7c-9eff460a7cf2"
Mc27831	RepeatMasker	Unknown	1687	2091	2923	+	.	ID="RND-1_FAMILY-13";Tend="711";Tstart="19";shortTE="F";uid="0917fa3e-2113-4846-bd95-c980fb08ae06"
Mc27831	RepeatMasker	DNA/hAT-Charlie	1545	1698	714	+	.	ID="RND-5_FAMILY-4295";Tend="1281";Tstart="1125";shortTE="F";uid="4a381865-97c5-4f98-89bc-a2c3b3994918"
Mc27831	RepeatMasker	DNA/Kolobok-E	189	320	860	+	.	ID="koloboke-1_ap";Tend="6605";Tstart="6491";shortTE="F";uid="1ff8280a-d533-40e3-ab07-44643932ffc3"
Mc27831	RepeatMasker	Unknown	2092	2338	1881	-	.	ID="RND-1_FAMILY-303";Tend="1220";Tstart="962";shortTE="F";uid="73407042-2d1f-4686-9276-9bc8421470a7"
Mc27831	RepeatMasker	LINE/R1	321	1404	6830	-	.	ID="RND-1_FAMILY-82";TEgroup="ctg_27829%7CRND-1_FAMILY-82%7C1";Tend="1289";Tstart="202";shortTE="F";uid="c2e73baa-822c-41d1-ab99-cbe546e727ea"
Mc2783	RepeatMasker	DNA/hAT-Ac	13412	13561	421	+	.	ID="RND-6_FAMILY-214";Tend="825";Tstart="661";shortTE="F";uid="9dcc54c3-84e7-4334-a6ab-eb7afe19d94d"
Mc2783	RepeatMasker	DNA	25385	25521	545	+	.	ID="RND-6_FAMILY-15745";TEgroup="ctg_2783%7CRND-6_FAMILY-15745%7C1";Tend="1851";Tstart="1737";shortTE="F";uid="4edc35dd-bb23-4274-99b4-ba193b04b064"
Mc2783	RepeatMasker	DNA	28762	29078	780	+	.	ID="TTAA20_AP";Tend="597";Tstart="279";shortTE="F";uid="bad60402-29ca-4871-a64f-ca3ed85311e8"
Mc2783	RepeatMasker	DNA/hAT-Tip100	8634	9012	1094	+	.	ID="dna8-100_ap";Tend="659";Tstart="1";shortTE="F";uid="2b2a38a4-6a89-4e22-81c2-498769eb4c5a"
Mc2783	RepeatMasker	DNA	30150	30620	3059	+	.	ID="TTAA24_AP";Tend="629";Tstart="182";shortTE="F";uid="eb92d475-c957-450c-a712-4b2b2b30b8dd"
Mc2783	RepeatMasker	Retroposon?	47	344	2598	+	.	ID="RND-1_FAMILY-338";Tend="1067";Tstart="770";shortTE="F";uid="dc9ba96e-f02b-427a-aed8-9e73edef4b0c"
Mc2783	RepeatMasker	DNA/hAT-hATm	29281	29514	545	-	.	ID="RND-6_FAMILY-17271";TEgroup="ctg_2783%7CRND-6_FAMILY-17271%7C1";Tend="1265";Tstart="866";shortTE="T";uid="1896ed33-74f8-400f-9542-0bf0b0ca458f"
Mc2783	RepeatMasker	DNA/Kolobok-E	10100	10338	658	-	.	ID="RND-6_FAMILY-12898";Tend="1201";Tstart="969";shortTE="F";uid="98ad48f1-18b2-4f30-8c27-811fb1964289"
Mc2783	RepeatMasker	DNA/hAT	18892	19218	1185	-	.	ID="RND-5_FAMILY-4694";Tend="659";Tstart="347";shortTE="F";uid="a63ee222-bb18-474d-94ec-3c9c2c903814"
Mc2783	RepeatMasker	DNA/hAT	6100	6283	474	-	.	ID="RND-6_FAMILY-19607";Tend="771";Tstart="598";shortTE="F";uid="8e98547f-3079-4c5f-b851-e91655c20f88"
Mc2783	RepeatMasker	DNA/Ginger-1	17522	17715	1159	-	.	ID="rnd-6_family-13505";Tend="2247";Tstart="2089";shortTE="F";uid="f42839ad-e302-4936-91f5-565aef3695bd"
Mc2783	RepeatMasker	DNA/hAT-Tip100	6568	6710	1331	-	.	ID="RND-1_FAMILY-258";Tend="975";Tstart="833";shortTE="F";uid="62c5a687-2831-4ec3-b3c3-a51e8be84107"
Mc2783	RepeatMasker	DNA/hAT-Charlie	16134	16956	3933	-	.	ID="rnd-6_family-13133";Tend="1359";Tstart="570";shortTE="F";uid="5f22bc00-3f70-4d5c-a14e-0749bfbfd09b"
Mc2783	RepeatMasker	Retroposon?	20659	21996	4789	-	.	ID="SINE2-1_AP";Tend="1411";Tstart="1";shortTE="F";uid="ed027115-7fbf-43cf-a4f3-5126cc4cea13"
Mc2783	RepeatMasker	Retroposon?	17743	18121	536	-	.	ID="SINE2-1_AP";TEgroup="ctg_2783%7CSINE2-1_AP%7C1";Tend="1469";Tstart="654";shortTE="F";uid="c546c2d4-9374-460e-a624-b6700bdd0ace"
Mc2783	RepeatMasker	DNA/hAT-Ac	9369	9626	571	-	.	ID="DNA8-54_AP";Tend="586";Tstart="344";shortTE="F";uid="9554170f-9dfa-49db-bdfc-631e42dcb124"
Mc27832	RepeatMasker	Unknown	15	207	946	+	.	ID="RND-5_FAMILY-1298";Tend="204";Tstart="44";shortTE="F";uid="204d955c-268e-44d1-bcdd-9b3d9c16ea10"
Mc27832	RepeatMasker	LTR/Gypsy	2076	2338	2402	-	.	ID="RND-6_FAMILY-3194";Tend="1031";Tstart="770";shortTE="F";uid="2b094e86-3376-498c-bd9f-e402376701a2"
Mc27833	RepeatMasker	LINE/R1	412	1855	2481	-	.	ID="SART-5_API";Tend="3630";Tstart="2185";shortTE="F";uid="7099708b-60a6-4376-aa80-8faf35c2dc51"
Mc27834	RepeatMasker	DNA/MULE-NOF	2141	2319	582	+	.	ID="RND-6_FAMILY-14259";Tend="823";Tstart="645";shortTE="F";uid="cbe15f8e-c137-474f-9c5b-8a1315f7b766"
Mc27834	RepeatMasker	DNA	1149	1773	2023	-	.	ID="DNA4-1_AP";Tend="706";Tstart="1";shortTE="F";uid="aa6f96af-b08e-4207-b253-fbee72ba2e93"
Mc27836	RepeatMasker	DNA/TcMar-Tc1	2050	2338	1205	-	.	ID="RND-6_FAMILY-12726";Tend="789";Tstart="507";shortTE="F";uid="0a51a148-f5b2-4124-a1ad-c5ea7ff294b8"
Mc27837	RepeatMasker	DNA/MULE-MuDR	137	431	2651	-	.	ID="RND-1_FAMILY-120";Tend="1237";Tstart="943";shortTE="F";uid="b1e25734-e46e-446f-aa14-a3b460fc4d27"
Mc27837	RepeatMasker	Unknown	1	136	2009	-	.	ID="RND-1_FAMILY-156";Tend="1174";Tstart="668";shortTE="F";uid="0790a38d-145c-4790-8570-50f1fbf21c28"
Mc27838	RepeatMasker	Unknown	959	1143	545	+	.	ID="RND-1_FAMILY-190";Tend="197";Tstart="93";shortTE="F";uid="9ab4a2e8-c68c-46f4-b2a0-03c36278469d"
Mc27838	RepeatMasker	DNA/Ginger-1	1931	2338	2951	+	.	ID="RND-6_FAMILY-8803";Tend="738";Tstart="346";shortTE="F";uid="aae1af7e-6e4b-42ad-a981-38e7fc61747a"
Mc27838	RepeatMasker	Unknown	574	689	798	+	.	ID="RND-1_FAMILY-204";Tend="912";Tstart="795";shortTE="F";uid="3e52fc5c-e849-4570-96e8-d8a412cbcae9"
Mc27838	RepeatMasker	LTR/Gypsy	11	499	2360	-	.	ID="RND-5_FAMILY-345";Tend="2121";Tstart="1684";shortTE="F";uid="8cad4b6d-4837-4b12-a8e6-0392e01df384"
Mc27840	RepeatMasker	DNA	379	643	656	+	.	ID="TTAA2D_AP";Tend="431";Tstart="145";shortTE="F";uid="ce153f28-ee67-4c90-ad1a-b912cda93c4b"
Mc2784	RepeatMasker	Unknown	20175	20466	991	+	.	ID="RND-6_FAMILY-28618";Tend="1010";Tstart="778";shortTE="F";uid="453458cf-b304-40a5-a353-2f6f2e7491d8"
Mc2784	RepeatMasker	Unknown	18724	18950	1789	+	.	ID="RND-6_FAMILY-16540";Tend="1432";Tstart="1207";shortTE="F";uid="a95a570c-8d6c-4936-99c9-a5af4098c195"
Mc2784	RepeatMasker	Unknown	19407	19660	1385	+	.	ID="RND-6_FAMILY-23364";Tend="1257";Tstart="983";shortTE="F";uid="543e34f0-65a4-42fc-b313-b2a09af0668b"
Mc2784	RepeatMasker	DNA/hAT-hAT19	27885	28364	1186	+	.	ID="HAT-N13_AP";Tend="425";Tstart="2";shortTE="F";uid="685bf2fb-ceab-4a80-86fd-d0501ea82af8"
Mc2784	RepeatMasker	DNA/hAT	30516	30694	1317	+	.	ID="DNA8-38_AP";Tend="179";Tstart="1";shortTE="F";uid="51a88a7f-d09b-4f43-8804-f7f02f34cc2c"
Mc2784	RepeatMasker	Unknown	26453	27382	6341	+	.	ID="RND-5_FAMILY-4188";Tend="1442";Tstart="541";shortTE="F";uid="ae849f2d-0462-4287-89ee-539e326b854e"
Mc2784	RepeatMasker	DNA/hAT	13683	13830	419	+	.	ID="RND-6_FAMILY-7429";Tend="1347";Tstart="1204";shortTE="F";uid="b79695ed-1315-470c-a21f-dbd5f2818f36"
Mc2784	RepeatMasker	DNA/hAT-Tip100	11221	11617	1172	+	.	ID="DNA8-18_AP";Tend="642";Tstart="210";shortTE="F";uid="aa68b8e7-e92f-49df-9f2d-e4e8ad902801"
Mc2784	RepeatMasker	DNA	24094	24443	943	+	.	ID="TTAA14_AP";Tend="474";Tstart="131";shortTE="F";uid="59550b84-1218-48a2-aa4a-1451b95d0b49"
Mc2784	RepeatMasker	Retroposon?	29877	29998	548	+	.	ID="RND-6_FAMILY-21009";Tend="1130";Tstart="797";shortTE="F";uid="048dd791-0a0f-43e8-97b0-db56429b4d4e"
Mc2784	RepeatMasker	Unknown	25715	26444	770	+	.	ID="RND-6_FAMILY-3784";TEgroup="ctg_2784%7CRND-6_FAMILY-3784%7C1";Tend="1318";Tstart="864";shortTE="F";uid="8e541b2d-d2ce-45db-9d1d-8e10a1943d5b"
Mc2784	RepeatMasker	DNA/hAT-Charlie	19907	20138	569	-	.	ID="RND-5_FAMILY-8815";Tend="1177";Tstart="910";shortTE="F";uid="3294da85-edff-44e8-8070-113b91501655"
Mc2784	RepeatMasker	Unknown	21660	21817	535	-	.	ID="RND-5_FAMILY-754";Tend="1155";Tstart="1000";shortTE="F";uid="edcd6b51-48ca-4304-99cf-6f8d05f57c39"
Mc2784	RepeatMasker	Retroposon?	29423	30313	1433	-	.	ID="SINE2-1_AP";TEgroup="ctg_2784%7CSINE2-1_AP%7C1";Tend="1760";Tstart="1";shortTE="F";uid="9dc2ea68-c2f1-413a-b438-6a52dad3d6b7"
Mc2784	RepeatMasker	Unknown	10177	11239	1983	-	.	ID="RND-6_FAMILY-1980";Tend="1873";Tstart="832";shortTE="F";uid="485f2740-bb6b-4a4f-bf5b-5028a74c14c4"
Mc2784	RepeatMasker	DNA/hAT-Tip100	16980	17432	1365	-	.	ID="RND-6_FAMILY-4788";Tend="1656";Tstart="1210";shortTE="F";uid="68adb1af-3977-4386-9328-321382dd298f"
Mc27844	RepeatMasker	DNA/hAT	673	798	446	+	.	ID="DNA8-44_AP";Tend="671";Tstart="540";shortTE="F";uid="bdbb0736-2516-4eb2-bdb2-eeae87899ef6"
Mc27844	RepeatMasker	Unknown	2139	2337	1782	-	.	ID="RND-6_FAMILY-36647";Tend="556";Tstart="358";shortTE="F";uid="e2f7f781-a92e-43a3-ae39-6cdef4d63d78"
Mc27845	RepeatMasker	DNA	1021	1255	1205	+	.	ID="DNA8-15_AP";Tend="243";Tstart="1";shortTE="F";uid="fdf08399-c1e0-4d2d-afce-831cccb58399"
Mc27846	RepeatMasker	LTR/Gypsy	4	377	1522	+	.	ID="RND-6_FAMILY-1606";Tend="512";Tstart="139";shortTE="F";uid="2dad694f-179e-4abb-be81-62bd94361633"
Mc27846	RepeatMasker	LTR/Gypsy	594	2078	2979	-	.	ID="RND-5_FAMILY-3796";TEgroup="ctg_27844%7CRND-5_FAMILY-3796%7C1";Tend="1790";Tstart="58";shortTE="F";uid="88ea0e5e-e870-4c62-b3e4-872cf48571bc"
Mc27847	RepeatMasker	Retroposon?	1	221	1760	+	.	ID="RND-1_FAMILY-338";Tend="1094";Tstart="875";shortTE="F";uid="8c47e7ce-71fa-44a7-84a3-41a20394b7bc"
Mc27847	RepeatMasker	DNA	579	810	625	-	.	ID="ttaa3b_ap";Tend="234";Tstart="1";shortTE="F";uid="921d3aae-2b04-40db-b56e-1f02380ebf86"
Mc27848	RepeatMasker	Unknown	2139	2337	1423	-	.	ID="RND-5_FAMILY-5708";Tend="1668";Tstart="1467";shortTE="F";uid="fd51a0d3-12c2-4750-8214-899188f91051"
Mc27848	RepeatMasker	DNA/hAT-hAT19	1277	1382	415	-	.	ID="RND-6_FAMILY-6097";Tend="419";Tstart="312";shortTE="F";uid="bfca8496-4ad5-4e04-a07a-327a66ffa322"
Mc27849	RepeatMasker	DNA/hAT-Charlie	221	653	1545	+	.	ID="RND-6_FAMILY-11173";Tend="1212";Tstart="742";shortTE="F";uid="6b74c664-efe7-41b9-a123-c188985cf4d4"
Mc27849	RepeatMasker	DNA/hAT-Charlie	3054	3447	2574	+	.	ID="RND-6_FAMILY-11173";Tend="1781";Tstart="1374";shortTE="F";uid="1ddb2952-f4fa-47b7-b6ea-d21d647ecbb2"
Mc27849	RepeatMasker	DNA/hAT-Charlie	1286	2447	7383	+	.	ID="RND-6_FAMILY-11173";Tend="1380";Tstart="248";shortTE="F";uid="84e1d1f0-2440-4983-852b-152fd7475689"
Mc27849	RepeatMasker	DNA	796	1285	467	+	.	ID="DNA4-3_AP";TEgroup="ctg_27847%7CDNA4-3_AP%7C1";Tend="637";Tstart="352";shortTE="F";uid="accad45c-c7f4-4f32-8731-e3bf273fd008"
Mc27849	RepeatMasker	DNA/Kolobok-E	3606	3798	954	-	.	ID="KOLOBOKE-2_AP";Tend="8213";Tstart="8020";shortTE="F";uid="5ebc9d8c-df31-42d0-944b-919f4be7960a"
Mc27850	RepeatMasker	Unknown	1418	1645	762	+	.	ID="RND-5_FAMILY-1540";Tend="1274";Tstart="1082";shortTE="F";uid="7d0b1c5f-811d-4367-a39b-42d488276c1a"
Mc27850	RepeatMasker	DNA/MULE-NOF	1	285	614	+	.	ID="REHAVKUS1_AP";Tend="4894";Tstart="4608";shortTE="F";uid="ee01a1bb-e2d2-481b-b629-8e25f411fb16"
Mc27850	RepeatMasker	DNA/MULE-MuDR	2754	2915	524	-	.	ID="RND-1_FAMILY-120";Tend="1113";Tstart="951";shortTE="F";uid="2cbb6989-1de0-41d0-9f0f-b5e3e939a0a2"
Mc27851	RepeatMasker	RC/Helitron	463	639	823	-	.	ID="RND-5_FAMILY-15965";Tend="1168";Tstart="985";shortTE="F";uid="c7d996c9-e5b4-4240-b28c-fb6a8eca7d2d"
Mc2785	RepeatMasker	DNA	6389	6797	1143	+	.	ID="TTAA8_AP";Tend="438";Tstart="19";shortTE="F";uid="f6c1ef74-e8b7-4050-80aa-7b0c8a303042"
Mc2785	RepeatMasker	Retroposon?	1233	2966	3957	+	.	ID="SINE2-1_AP";Tend="1770";Tstart="1";shortTE="F";uid="ef621aaa-3db9-42c0-b462-f6185a114e2f"
Mc2785	RepeatMasker	Unknown	7353	7601	1961	+	.	ID="RND-6_FAMILY-4057";Tend="991";Tstart="751";shortTE="F";uid="952762dc-b567-48de-84de-05997554d4de"
Mc2785	RepeatMasker	Unknown	5896	6230	474	+	.	ID="RND-1_FAMILY-252";Tend="1009";Tstart="716";shortTE="F";uid="6919782b-b4e7-4b60-93f7-bdc4d17ee5cb"
Mc2785	RepeatMasker	DNA/hAT-hAT19	947	1194	1098	-	.	ID="RND-6_FAMILY-3498";Tend="1675";Tstart="1418";shortTE="F";uid="59fd7bb3-81d5-4c67-85d4-bcad75137d9d"
Mc2785	RepeatMasker	DNA	14175	14452	814	-	.	ID="TTAA22_AP";Tend="267";Tstart="1";shortTE="F";uid="f3f0253b-98c0-44a9-af2e-802935c51966"
Mc2785	RepeatMasker	DNA	23828	23972	855	-	.	ID="RND-6_FAMILY-353";Tend="665";Tstart="526";shortTE="F";uid="922353d5-21f0-48cd-843b-4d500a125281"
Mc2785	RepeatMasker	DNA/hAT	30459	30692	1863	-	.	ID="RND-5_FAMILY-4449";Tend="1220";Tstart="987";shortTE="F";uid="17824524-fe80-4b3f-9768-fe37907cf9d1"
Mc2785	RepeatMasker	DNA	25009	25352	924	-	.	ID="ttaa3b_ap";Tend="343";Tstart="1";shortTE="F";uid="c2bcbb4a-4221-409f-b2e1-f3f9842f95b7"
Mc2785	RepeatMasker	Unknown	19659	19874	1086	-	.	ID="RND-1_FAMILY-34";Tend="1222";Tstart="979";shortTE="F";uid="846722ec-ec13-4cc1-84cc-9c77d81e2851"
Mc2785	RepeatMasker	DNA/hAT	29814	30043	1610	-	.	ID="RND-5_FAMILY-4449";Tend="1431";Tstart="1217";shortTE="F";uid="d896fb92-3490-43d9-a5e1-0cbb4b01b22e"
Mc27853	RepeatMasker	Retroposon?	157	765	4313	+	.	ID="RND-1_FAMILY-311";Tend="2073";Tstart="1478";shortTE="F";uid="8141d9ab-b10b-436b-a43a-042ccab33bb2"
Mc27853	RepeatMasker	LINE/R1	913	1047	563	+	.	ID="R1-3_AP";Tend="251";Tstart="118";shortTE="F";uid="e8670af0-bbf2-4d23-8a77-41d701a46939"
Mc27853	RepeatMasker	DNA/hAT-hAT19	2140	2302	465	+	.	ID="RND-6_FAMILY-19177";Tend="1042";Tstart="872";shortTE="F";uid="79edac79-fa6c-45b2-b436-ad545f77cb5e"
Mc27853	RepeatMasker	LINE/I-Jockey	1	153	1411	-	.	ID="RND-6_FAMILY-819";Tend="473";Tstart="321";shortTE="F";uid="80e318ce-abf8-4147-8e33-c6a9b52d3ea2"
Mc27855	RepeatMasker	RC/Helitron	199	656	3298	+	.	ID="RND-5_FAMILY-1918";Tend="601";Tstart="149";shortTE="F";uid="c1d28aa3-f3aa-430e-9883-8a105d5df052"
Mc27855	RepeatMasker	DNA/hAT-Tip100	1	202	1762	-	.	ID="RND-6_FAMILY-4194";Tend="761";Tstart="563";shortTE="F";uid="1cd533e2-74bf-4674-a8b2-42395a8d7e39"
Mc27856	RepeatMasker	LINE/I	1075	1985	2493	+	.	ID="RND-1_FAMILY-153";Tend="1161";Tstart="305";shortTE="F";uid="4cc3a0f1-d632-4e4c-9ba9-5b3ca6692cd2"
Mc27856	RepeatMasker	Unknown	2139	2336	1776	-	.	ID="RND-6_FAMILY-22400";Tend="198";Tstart="1";shortTE="F";uid="3922307f-f45f-42b4-bacb-69286ecc82ff"
Mc27857	RepeatMasker	Unknown	1	214	1757	+	.	ID="RND-5_FAMILY-9632";Tend="1205";Tstart="993";shortTE="F";uid="e6accd17-cc3f-48a0-8ebe-96d089c21a82"
Mc27857	RepeatMasker	Unknown	223	515	1382	-	.	ID="RND-5_FAMILY-1401";Tend="1085";Tstart="798";shortTE="F";uid="7b82b742-1971-40ee-a559-bde72449b559"
Mc27857	RepeatMasker	DNA	1477	1791	535	-	.	ID="ttaa3b_ap";Tend="345";Tstart="1";shortTE="F";uid="a65d703e-8df9-4291-91b7-a51c9d8dfed8"
Mc27858	RepeatMasker	DNA/hAT-Tip100	2132	2336	1801	+	.	ID="RND-5_FAMILY-5985";Tend="1132";Tstart="926";shortTE="F";uid="17cbb6cd-bd16-4c40-ab2b-d794dca18fff"
Mc27858	RepeatMasker	Unknown	922	1103	668	-	.	ID="RND-6_FAMILY-5725";Tend="1284";Tstart="1107";shortTE="F";uid="4fb3b433-4edc-492e-a4c9-2d77e9e10a45"
Mc27859	RepeatMasker	Unknown	809	1332	3514	+	.	ID="RND-5_FAMILY-1436";Tend="1442";Tstart="904";shortTE="F";uid="44b5642d-92af-4cc5-a34f-97226e4cabb9"
Mc27860	RepeatMasker	DNA/PiggyBac	802	1703	616	+	.	ID="PIGGYBAC-8_LMI";Tend="1806";Tstart="904";shortTE="F";uid="ca7d701a-5642-4d7f-8323-c40313b11bff"
Mc27860	RepeatMasker	Unknown	1	244	2190	+	.	ID="RND-6_FAMILY-28427";Tend="265";Tstart="22";shortTE="F";uid="e11aa412-770a-40a7-bf04-cdc48e9222d6"
Mc27860	RepeatMasker	DNA/Ginger-1	2094	2332	495	-	.	ID="RND-1_FAMILY-4";Tend="2506";Tstart="2293";shortTE="F";uid="0edb816e-d1b8-49bf-b5d1-2a74cee5a189"
Mc27861	RepeatMasker	Retroposon?	8	193	1274	+	.	ID="SINE2-1_AP";Tend="1770";Tstart="1565";shortTE="F";uid="700f98b9-ca2b-479b-82ea-947e39118822"
Mc27861	RepeatMasker	Unknown	811	2005	2676	+	.	ID="RND-6_FAMILY-12798";Tend="1182";Tstart="74";shortTE="F";uid="f27b2ffd-efe3-4302-88d4-4abddb065825"
Mc27861	RepeatMasker	DNA/hAT-Charlie	2138	2336	1715	+	.	ID="RND-1_FAMILY-65";Tend="1109";Tstart="912";shortTE="F";uid="72a242a5-9300-463c-8b19-fceb35410f61"
Mc2786	RepeatMasker	Retroposon?	7292	7743	967	-	.	ID="RND-6_FAMILY-21009";Tend="1182";Tstart="700";shortTE="F";uid="75292811-b7b1-4c89-a7c5-7758666c46b1"
Mc2786	RepeatMasker	DNA/TcMar-Tc1	17121	17384	535	-	.	ID="RND-6_FAMILY-123";Tend="1154";Tstart="904";shortTE="F";uid="5d54e714-39c1-4881-a392-31970d0a2903"
Mc2786	RepeatMasker	Retroposon?	8177	8768	1457	-	.	ID="SINE2-1_AP";Tend="1770";Tstart="1107";shortTE="F";uid="e98e0b05-e1f3-495f-b2bc-0316c0ead494"
Mc2786	RepeatMasker	DNA	1	202	608	-	.	ID="TTAA2D_AP";Tend="196";Tstart="6";shortTE="F";uid="00c62561-7171-4087-a93d-2458fc96cba9"
Mc2786	RepeatMasker	DNA	20031	20492	676	-	.	ID="DNA4-2_AP";Tend="769";Tstart="313";shortTE="F";uid="0d5b3f11-37c5-42a0-9290-0175539bf590"
Mc27863	RepeatMasker	Retroposon?	1	127	1152	+	.	ID="RND-1_FAMILY-338";Tend="1071";Tstart="945";shortTE="F";uid="50f24285-a19b-4006-86c3-fd828eb6711a"
Mc27863	RepeatMasker	Unknown	907	2317	6764	+	.	ID="RND-1_FAMILY-143";Tend="1834";Tstart="458";shortTE="F";uid="aa23bf4c-6f75-4f29-97a6-be68f3da479a"
Mc27864	RepeatMasker	Retroposon?	1	270	2261	+	.	ID="RND-6_FAMILY-21009";Tend="1208";Tstart="942";shortTE="F";uid="8c248eb5-bb98-4c3f-b3dd-548467076e7d"
Mc27864	RepeatMasker	DNA/Kolobok-E	99	299	432	-	.	ID="RND-6_FAMILY-2170";Tend="594";Tstart="395";shortTE="F";uid="017430d9-814f-4571-8373-6581d0148ad0"
Mc27864	RepeatMasker	Unknown	262	1607	1122	-	.	ID="RND-5_FAMILY-11749";Tend="1449";Tstart="134";shortTE="F";uid="19b30e61-e219-488e-9b19-3c384b4d1571"
Mc27865	RepeatMasker	Unknown	2012	2266	1201	-	.	ID="RND-6_FAMILY-8636";Tend="1170";Tstart="912";shortTE="F";uid="6f6cbaad-06a7-4b49-8a3a-a790bd432b1d"
Mc27865	RepeatMasker	DNA/hAT-Tip100	1	164	1246	-	.	ID="RND-5_FAMILY-1688";Tend="972";Tstart="814";shortTE="F";uid="2eff958c-0e8d-4b57-87d6-a84a4b9749e3"
Mc27866	RepeatMasker	Retroposon?	95	777	2678	+	.	ID="SINE2-1_AP";Tend="1411";Tstart="679";shortTE="F";uid="790eda33-1680-43cf-b476-e4388f862764"
Mc27866	RepeatMasker	DNA/TcMar-m44	1161	2286	2599	+	.	ID="MARINER-1_AP";Tend="1698";Tstart="573";shortTE="F";uid="a33f15eb-7e72-40b2-ab6f-e3bce6594b40"
Mc27866	RepeatMasker	DNA/Ginger-1	778	1065	1014	-	.	ID="RND-6_FAMILY-11732";Tend="1647";Tstart="557";shortTE="F";uid="a33d8365-cf1c-40fa-8706-3c7c3902fc73"
Mc27867	RepeatMasker	Retroposon?	522	879	620	+	.	ID="RND-6_FAMILY-2276";Tend="1318";Tstart="1004";shortTE="F";uid="518823c8-88ea-4f1b-b64d-1cb40f4194cd"
Mc27867	RepeatMasker	DNA/hAT-Tip100	2051	2336	2288	+	.	ID="RND-5_FAMILY-1688";Tend="799";Tstart="514";shortTE="F";uid="310dfb0f-5aef-4aef-a70a-ed06c92fa643"
Mc27867	RepeatMasker	Unknown	1583	1772	688	+	.	ID="RND-5_FAMILY-3672";Tend="995";Tstart="790";shortTE="F";uid="cf64a549-3b1d-4748-9bd2-5ff4d57c6c15"
Mc27867	RepeatMasker	Retroposon?	1768	2057	2469	-	.	ID="RND-1_FAMILY-338";Tend="1066";Tstart="770";shortTE="F";uid="f544f477-488f-4812-b0d0-be5077d9e03a"
Mc27867	RepeatMasker	DNA/Kolobok-E	2058	2304	1496	-	.	ID="KOLOBOKE-3_AP";Tend="2173";Tstart="1618";shortTE="F";uid="fed00d42-f004-4813-aca5-78f1054d227b"
Mc27867	RepeatMasker	Retroposon?	1238	1515	2293	-	.	ID="RND-6_FAMILY-4648";Tend="561";Tstart="287";shortTE="F";uid="88cf08b2-6302-4891-9882-2d50b010459f"
Mc27867	RepeatMasker	RC/Helitron	952	1244	2258	-	.	ID="RND-6_FAMILY-4647";Tend="1394";Tstart="1107";shortTE="F";uid="12227ad7-6615-43b4-a796-3e960e900445"
Mc27868	RepeatMasker	DNA/hAT	1947	2336	3032	+	.	ID="RND-6_FAMILY-15404";Tend="835";Tstart="461";shortTE="F";uid="2fd6d545-3ca8-427a-a651-3f3b18b4d156"
Mc27868	RepeatMasker	DNA/hAT	1379	1962	3682	-	.	ID="RND-1_FAMILY-57";Tend="1587";Tstart="947";shortTE="F";uid="452cac73-a3bb-4b70-a140-9b1d172d43e3"
Mc27869	RepeatMasker	DNA/Ginger-1	1	368	3098	+	.	ID="RND-1_FAMILY-4";Tend="2450";Tstart="2084";shortTE="F";uid="d754cbc5-a407-4ef1-940c-f449f50c76e0"
Mc27869	RepeatMasker	Unknown	365	608	1250	+	.	ID="RND-4_FAMILY-2304";Tend="1225";Tstart="985";shortTE="F";uid="020d7a9b-96fa-44a3-8361-49b00213d998"
Mc27869	RepeatMasker	DNA/Ginger	369	491	3066	-	.	ID="RND-1_FAMILY-6";Tend="1073";Tstart="580";shortTE="F";uid="0d03a816-00db-45e9-8853-89a3579a9410"
Mc27870	RepeatMasker	DNA/hAT-Tip100	550	1596	2507	+	.	ID="RND-5_FAMILY-4353";Tend="1510";Tstart="464";shortTE="F";uid="3eb6986e-24f9-4373-b7ab-a2fdb47160ed"
Mc27871	RepeatMasker	DNA/MULE-NOF	1999	2194	401	-	.	ID="REHAVKUS1_AP";Tend="2218";Tstart="2026";shortTE="F";uid="0244d948-dd00-4f21-acbd-6fadf58e4b34"
Mc2787	RepeatMasker	DNA/hAT-Ac	27707	28792	7234	+	.	ID="RND-1_FAMILY-209";Tend="1890";Tstart="805";shortTE="F";uid="b1014e8b-aff7-4151-be17-b7df4fb707d2"
Mc2787	RepeatMasker	DNA/Ginger-1	1	1008	7163	+	.	ID="RND-1_FAMILY-4";Tend="2471";Tstart="1461";shortTE="F";uid="bbb8be74-7887-42ab-a387-94a8ff1c5306"
Mc2787	RepeatMasker	Retroposon?	5369	5951	1308	+	.	ID="SINE2-1_AP";Tend="1238";Tstart="629";shortTE="F";uid="184ec6e6-377a-407c-9e54-a08db22e2cc9"
Mc2787	RepeatMasker	DNA/hAT	4141	4268	501	+	.	ID="RND-5_FAMILY-6985";Tend="1104";Tstart="968";shortTE="F";uid="b9427428-bdc3-425f-82a8-50312b269559"
Mc2787	RepeatMasker	Unknown	1907	2016	667	-	.	ID="RND-5_FAMILY-1298";Tend="211";Tstart="102";shortTE="F";uid="343e7731-83db-4616-84f4-185738361f28"
Mc2787	RepeatMasker	Retroposon?	18290	19589	2540	-	.	ID="SINE2-1_AP";Tend="1457";Tstart="1";shortTE="F";uid="76ecf80d-9b22-4dca-a336-b5d3424f0e88"
Mc2787	RepeatMasker	Unknown	5092	5209	447	-	.	ID="RND-6_FAMILY-21443";Tend="670";Tstart="557";shortTE="F";uid="99235238-53f5-4ccc-8d57-6d730ac8e3c6"
Mc2787	RepeatMasker	DNA/Ginger	1009	1187	4753	-	.	ID="RND-5_FAMILY-2916";Tend="1375";Tstart="155";shortTE="F";uid="92675f1f-121d-4773-8406-00a8f8387976"
Mc2787	RepeatMasker	DNA	26634	26855	407	-	.	ID="dna4-1_ap";Tend="307";Tstart="99";shortTE="F";uid="e74d60cc-e627-4ecd-8b5f-a8a70b286bc0"
Mc27872	RepeatMasker	DNA/Academ-1	991	2335	10149	+	.	ID="ACADEM-1_AP";Tend="1379";Tstart="1";shortTE="F";uid="13bea302-516e-4a8f-8bc1-25fd7f221703"
Mc27873	RepeatMasker	DNA/Ginger-1	1957	2335	1555	+	.	ID="rnd-6_family-13505";Tend="1135";Tstart="846";shortTE="F";uid="51c81695-2a74-4214-99b9-ef6e4860d671"
Mc27873	RepeatMasker	Unknown	200	403	1780	+	.	ID="RND-1_FAMILY-151";Tend="204";Tstart="1";shortTE="F";uid="4f6be5f2-f007-4145-a983-904806dba697"
Mc27873	RepeatMasker	DNA	687	1037	429	-	.	ID="TTAA16_AP";Tend="569";Tstart="221";shortTE="F";uid="9b4d0018-84e6-4406-98aa-e13cae958a08"
Mc27873	RepeatMasker	DNA/Kolobok-E	2	147	1244	-	.	ID="RND-6_FAMILY-482";Tend="146";Tstart="1";shortTE="F";uid="56fecf8e-e6ee-4d23-bc9d-e1e4852d2f36"
Mc27874	RepeatMasker	Retroposon?	2029	2315	906	+	.	ID="SINE2-1_AP";Tend="427";Tstart="148";shortTE="F";uid="0a4e2b1e-9f73-4f70-a345-9f4d0bfbc457"
Mc27875	RepeatMasker	DNA/hAT-hAT19	268	720	3167	+	.	ID="DNA8-97_AP";Tend="698";Tstart="256";shortTE="F";uid="c92ecb94-8893-469f-9041-84675afa3dcd"
Mc27875	RepeatMasker	Unknown	1432	2187	4343	+	.	ID="RND-5_FAMILY-225";Tend="1459";Tstart="720";shortTE="F";uid="f1f4f6ff-b0a0-4105-a01f-17e98bbc5a11"
Mc27876	RepeatMasker	Retroposon?	625	923	1138	+	.	ID="RND-6_FAMILY-16238";Tend="2314";Tstart="2033";shortTE="F";uid="054b39b2-eef7-4342-8072-5a73d1f3b8e9"
Mc27876	RepeatMasker	DNA/hAT	504	689	663	+	.	ID="RND-6_FAMILY-2227";Tend="776";Tstart="598";shortTE="F";uid="f7184b6b-2e0a-45fc-a442-833c7a580023"
Mc27876	RepeatMasker	DNA/hAT	1619	2334	5448	-	.	ID="RND-6_FAMILY-712";Tend="1437";Tstart="735";shortTE="F";uid="2adaeaca-d826-43d4-97b6-2e76626b3942"
Mc27877	RepeatMasker	DNA/Kolobok-E	335	627	762	+	.	ID="KOLOBOKE-4_AP";Tend="2846";Tstart="2524";shortTE="F";uid="59305aac-2140-4416-9133-9220bdc6192c"
Mc27877	RepeatMasker	RC/Helitron	2105	2327	976	-	.	ID="RND-5_FAMILY-15965";Tend="1058";Tstart="818";shortTE="F";uid="edf0648e-6299-4955-a651-4ab846460870"
Mc27878	RepeatMasker	Unknown	317	556	2041	+	.	ID="RND-6_FAMILY-17143";Tend="407";Tstart="168";shortTE="F";uid="f6e79956-5178-4d13-b605-9a2ec12297b1"
Mc27878	RepeatMasker	Unknown	1051	2334	9590	+	.	ID="RND-6_FAMILY-17143";Tend="1666";Tstart="421";shortTE="F";uid="3771d054-47e3-4426-92e8-580067e9bc36"
Mc27878	RepeatMasker	DNA/Kolobok-E	553	1048	2040	-	.	ID="KOLOBOKE-2_AP";Tend="2211";Tstart="1625";shortTE="F";uid="b1ba4077-f8dc-40e9-9519-adb87dbe2576"
Mc27879	RepeatMasker	DNA/Ginger-2	1559	2335	5083	+	.	ID="RND-6_FAMILY-11753";Tend="1094";Tstart="380";shortTE="F";uid="bb0c0f53-d667-47d6-8b87-9d3d53332d95"
Mc27881	RepeatMasker	Retroposon?	1	452	3153	+	.	ID="RND-6_FAMILY-21009";Tend="1284";Tstart="845";shortTE="F";uid="693fc0a3-4dd9-476f-9105-2facbbad782b"
Mc2788	RepeatMasker	Unknown	15964	16470	1036	+	.	ID="RND-1_FAMILY-309";Tend="1149";Tstart="605";shortTE="F";uid="e5b010cd-f41f-4e0d-ba87-386c50a0bc5c"
Mc2788	RepeatMasker	DNA/hAT-Tip100	15658	15774	449	+	.	ID="RND-6_FAMILY-42948";Tend="962";Tstart="851";shortTE="F";uid="f3717712-e68e-4b00-bbba-3f3c19d38177"
Mc2788	RepeatMasker	LINE/R1-LOA	10241	10542	459	+	.	ID="RND-5_FAMILY-1286";Tend="1235";Tstart="934";shortTE="F";uid="11773588-9403-447e-99da-6163bc425463"
Mc2788	RepeatMasker	Unknown	15717	15837	483	+	.	ID="RND-6_FAMILY-2565";Tend="1447";Tstart="1324";shortTE="F";uid="cb07b2f7-7ae2-4249-a28e-af68582e24ee"
Mc2788	RepeatMasker	DNA/Ginger	12133	13750	10800	+	.	ID="RND-1_FAMILY-6";Tend="2411";Tstart="799";shortTE="F";uid="d2d2bf40-7b30-4c70-918e-5e0b68c1e0fd"
Mc2788	RepeatMasker	Unknown	21415	21605	429	+	.	ID="RND-6_FAMILY-6667";Tend="879";Tstart="670";shortTE="F";uid="0578fee3-f342-455f-8d7e-8dfe04ddd98e"
Mc2788	RepeatMasker	LINE/I	5155	5891	1369	+	.	ID="RND-5_FAMILY-3750";Tend="1191";Tstart="438";shortTE="F";uid="fa103a78-3d56-4be6-ace2-7919c98cf366"
Mc2788	RepeatMasker	DNA/TcMar-Tc1	18849	18963	465	-	.	ID="MARINER-N22_AG";Tend="169";Tstart="55";shortTE="F";uid="84c8ab4f-4766-4c20-914f-db56ea591b4d"
Mc27882	RepeatMasker	Unknown	314	880	3395	-	.	ID="RND-5_FAMILY-8247";Tend="1564";Tstart="1008";shortTE="F";uid="8ce19838-6501-405a-8e60-dc4bcd66f374"
Mc27883	RepeatMasker	DNA/hAT	1952	2334	2974	+	.	ID="RND-5_FAMILY-4694";Tend="651";Tstart="269";shortTE="F";uid="e8a56842-ad88-474b-8734-7d82718c7022"
Mc27883	RepeatMasker	DNA/P	1	1858	12681	+	.	ID="RND-6_FAMILY-4405";Tend="1825";Tstart="1";shortTE="F";uid="41542398-e17f-413f-9155-31bdb00b97bc"
Mc27884	RepeatMasker	LTR/Gypsy	564	895	3017	+	.	ID="RND-6_FAMILY-14619";Tend="582";Tstart="251";shortTE="F";uid="b5c3bd81-9a6b-415d-94a8-da0b6601e375"
Mc27884	RepeatMasker	Unknown	199	370	1081	+	.	ID="RND-5_FAMILY-1018";Tend="1291";Tstart="1119";shortTE="F";uid="f48b2d50-c170-4244-8084-370a5e74ebc1"
Mc27884	RepeatMasker	LINE/R1	1	199	1381	+	.	ID="RND-1_FAMILY-179";Tend="748";Tstart="540";shortTE="F";uid="349878e1-7661-4842-b737-e2fe657023f5"
Mc27884	RepeatMasker	Unknown	317	564	2167	-	.	ID="RND-1_FAMILY-59";Tend="1439";Tstart="1192";shortTE="F";uid="b5315eda-d5e2-4173-9259-963952645c28"
Mc27884	RepeatMasker	Unknown	2844	3213	537	-	.	ID="RND-6_FAMILY-15377";Tend="874";Tstart="598";shortTE="F";uid="7b059b8b-3593-4bd4-a1a3-8513afc11da9"
Mc27885	RepeatMasker	DNA/Kolobok-E	1009	1202	764	-	.	ID="RND-6_FAMILY-8614";Tend="447";Tstart="255";shortTE="F";uid="b52e0c24-f89f-4b5a-b03d-a904bcef599b"
Mc27885	RepeatMasker	DNA/Kolobok-E	128	1000	633	-	.	ID="RND-6_FAMILY-8614";TEgroup="ctg_27883%7CRND-6_FAMILY-8614%7C1";Tend="1016";Tstart="122";shortTE="T";uid="93f72c34-9c48-49a8-b5e8-fe57178fd31a"
Mc27886	RepeatMasker	Unknown	234	477	1890	-	.	ID="RND-6_FAMILY-31597";Tend="1112";Tstart="876";shortTE="F";uid="591f0eaa-95ce-4a29-a5d4-97bf8f0ed19c"
Mc27886	RepeatMasker	DNA/Kolobok-E	599	2109	890	-	.	ID="koloboke-3_ap";Tend="7055";Tstart="5298";shortTE="F";uid="54c65889-c4f1-4c14-9afd-9b1971d35435"
Mc27888	RepeatMasker	DNA/Kolobok-E	335	910	1693	+	.	ID="RND-6_FAMILY-12898";Tend="1361";Tstart="724";shortTE="F";uid="5ab06afe-2de8-42c0-9c16-078c65730044"
Mc27888	RepeatMasker	DNA/Ginger-1	1684	2333	4761	-	.	ID="RND-1_FAMILY-4";Tend="2450";Tstart="1837";shortTE="F";uid="d977e196-0214-463d-9ec7-133624df8045"
Mc27888	RepeatMasker	Retroposon?	290	523	709	-	.	ID="SINE2-1_AP";Tend="1222";Tstart="997";shortTE="F";uid="3948633c-9a0e-4992-b69c-66017422dba6"
Mc27888	RepeatMasker	Retroposon?	1029	1425	1509	-	.	ID="SINE2-1_AP";Tend="408";Tstart="1";shortTE="F";uid="9d8ee070-9d45-46e4-a124-1170808ce473"
Mc27889	RepeatMasker	DNA/TcMar-Pogo?	2032	2333	1814	+	.	ID="RND-6_FAMILY-4480";TEgroup="ctg_27887%7CRND-6_FAMILY-4480%7C1";Tend="1207";Tstart="844";shortTE="F";uid="6b2e8899-d03d-4d10-9394-2f06c1d4e184"
Mc27889	RepeatMasker	DNA	1272	1764	1941	+	.	ID="DNA4-2_AP";Tend="718";Tstart="136";shortTE="F";uid="3380e05c-13b6-43f3-a5c8-0dd2484e27b2"
Mc27889	RepeatMasker	DNA	1661	1782	489	-	.	ID="dna4-2_ap";Tend="160";Tstart="41";shortTE="F";uid="84aaf5c5-7437-474a-b122-53bd48f1d06a"
Mc27889	RepeatMasker	LINE/CR1	1730	2044	1852	-	.	ID="RND-6_FAMILY-12645";Tend="1549";Tstart="1250";shortTE="F";uid="c811934e-222f-458c-85e1-0f599f68fed7"
Mc27890	RepeatMasker	Retroposon?	1	406	3287	+	.	ID="RND-6_FAMILY-21009";Tend="1211";Tstart="820";shortTE="F";uid="41806765-65a2-46ed-8470-100a0b4e8ef1"
Mc27890	RepeatMasker	DNA/hAT-hAT19	578	1094	2914	+	.	ID="DNA8-95_AP";Tend="968";Tstart="422";shortTE="F";uid="fb390053-e555-4fd2-bcce-91e23a09fcca"
Mc27890	RepeatMasker	DNA	1095	1375	750	-	.	ID="DNA4-2_AP";Tend="464";Tstart="171";shortTE="F";uid="ccbb8111-5efd-451f-ba2b-0bd5a4cd1e08"
Mc27890	RepeatMasker	DNA/Ginger	1437	2333	7186	-	.	ID="RND-5_FAMILY-2916";Tend="1975";Tstart="1087";shortTE="F";uid="13c4f201-7f4e-4966-a88b-7129d660bf94"
Mc27891	RepeatMasker	DNA/MULE-MuDR	2	386	3340	-	.	ID="RND-6_FAMILY-1242";Tend="729";Tstart="345";shortTE="F";uid="2c1d73fd-b1ae-4da1-82b2-2f813b89c72e"
Mc2789	RepeatMasker	DNA/hAT-hAT19	23668	23911	565	+	.	ID="RND-6_FAMILY-11217";Tend="856";Tstart="580";shortTE="F";uid="1edbe6cc-cbf5-4b00-9194-4d05d4874a2f"
Mc2789	RepeatMasker	DNA	21883	22321	2120	+	.	ID="DNA4-2_AP";Tend="514";Tstart="82";shortTE="F";uid="2fb70ef8-7afe-45ba-983b-c307df18aaeb"
Mc2789	RepeatMasker	DNA/Ginger-1	363	1715	9178	+	.	ID="RND-6_FAMILY-13505";Tend="2245";Tstart="876";shortTE="F";uid="75156a1f-e0d4-4b64-b5a8-6c7aef82e666"
Mc2789	RepeatMasker	Retroposon?	10	373	2107	+	.	ID="RND-6_FAMILY-21009";Tend="1213";Tstart="868";shortTE="F";uid="8fb73d40-5e77-4b49-8fec-2db141472561"
Mc2789	RepeatMasker	Unknown	20904	21693	2242	+	.	ID="RND-1_FAMILY-85";Tend="1528";Tstart="754";shortTE="F";uid="4ef57492-18e7-469b-8e5f-fd5264b30b67"
Mc2789	RepeatMasker	DNA/hAT-hAT19	23466	23679	1261	+	.	ID="HAT-N2_AP";Tend="429";Tstart="197";shortTE="F";uid="6c46b386-b117-4970-91e5-6247e3cf4ce3"
Mc2789	RepeatMasker	Unknown	24593	24971	1347	+	.	ID="RND-6_FAMILY-1152";Tend="1456";Tstart="787";shortTE="F";uid="331f8ff3-4e17-4c89-aa83-4680739f5f08"
Mc2789	RepeatMasker	DNA/hAT-hAT19	24972	25303	1668	+	.	ID="HAT-N2_AP";Tend="735";Tstart="427";shortTE="F";uid="5ca6da7c-4064-43d4-b83b-e7db3cd5b93b"
Mc2789	RepeatMasker	DNA/Kolobok-E	3714	3918	476	+	.	ID="KOLOBOKE-3_AP";Tend="5300";Tstart="5092";shortTE="F";uid="23463f74-1eae-4e1e-b0d6-3030b8b97393"
Mc2789	RepeatMasker	LINE/R1-LOA	5537	5804	475	+	.	ID="RND-5_FAMILY-1286";Tend="1339";Tstart="1068";shortTE="F";uid="38765a94-1ce3-4d12-b92a-f5b84f744c3a"
Mc2789	RepeatMasker	Retroposon?	2511	3894	4173	-	.	ID="SINE2-1_AP";Tend="1411";Tstart="1";shortTE="F";uid="2c53abde-e4cf-4f0d-8abb-4b4291cbc82b"
Mc2789	RepeatMasker	DNA/hAT	21690	21891	1612	-	.	ID="RND-1_FAMILY-117";Tend="1074";Tstart="873";shortTE="F";uid="7c9e55b5-8947-4e91-8dbc-f610da6eac50"
Mc2789	RepeatMasker	DNA/hAT-Tip100	30438	30636	1797	-	.	ID="RND-5_FAMILY-5610";Tend="1582";Tstart="1384";shortTE="F";uid="993998da-06eb-41f5-97e0-9c1fc7e713d5"
Mc2789	RepeatMasker	Unknown	9656	9871	422	-	.	ID="RND-1_FAMILY-1";Tend="1149";Tstart="942";shortTE="F";uid="302b395d-68a2-44aa-ad82-7387aa2e343e"
Mc2789	RepeatMasker	Unknown	19564	20487	3482	-	.	ID="RND-1_FAMILY-227";Tend="1683";Tstart="845";shortTE="F";uid="266a093a-3ed6-484f-81b3-6d065cd14aba"
Mc27892	RepeatMasker	DNA	920	1346	2346	+	.	ID="TTAA20B_AP";Tend="446";Tstart="1";shortTE="F";uid="13be73ff-c7b5-4e6b-9068-b5d68608dc1c"
Mc27892	RepeatMasker	DNA/Kolobok-T2	1347	1579	589	-	.	ID="KOLOBOK-2_AP";Tend="3922";Tstart="3692";shortTE="F";uid="090dd5ae-1456-4820-9ec2-f8dcc8c07695"
Mc27893	RepeatMasker	DNA/Ginger-1	2521	3460	6625	+	.	ID="RND-6_FAMILY-13505";Tend="1670";Tstart="692";shortTE="F";uid="9cc52787-8ef8-4404-8c60-87edf0633657"
Mc27893	RepeatMasker	DNA/Ginger-1	3747	4053	2280	+	.	ID="RND-6_FAMILY-2746";Tend="607";Tstart="302";shortTE="F";uid="12b193b8-c795-437e-b240-96ca45ee18a4"
Mc27893	RepeatMasker	RC/Helitron	4074	4368	2082	+	.	ID="RND-6_FAMILY-18865";Tend="1175";Tstart="886";shortTE="F";uid="19fd268d-faa3-4eb0-9c36-9bd8e159f7d4"
Mc27893	RepeatMasker	Unknown	1303	1457	1315	+	.	ID="RND-6_FAMILY-3105";Tend="1413";Tstart="1260";shortTE="F";uid="c58c9c4a-172d-4058-8d8f-ac240544885e"
Mc27893	RepeatMasker	Unknown	450	936	4048	+	.	ID="RND-6_FAMILY-3105";Tend="1281";Tstart="795";shortTE="F";uid="2dcdbd87-d37d-4d6d-b40e-5e7c3208b04c"
Mc27893	RepeatMasker	DNA	3708	3967	901	-	.	ID="RND-6_FAMILY-6607";Tend="482";Tstart="239";shortTE="F";uid="c58d1e6b-e3f9-4f30-b937-ddd1d095d3be"
Mc27893	RepeatMasker	DNA/hAT-Charlie	924	1344	3206	-	.	ID="RND-5_FAMILY-11314";Tend="1296";Tstart="879";shortTE="F";uid="49545c37-e60b-482e-b617-349d55698242"
Mc27893	RepeatMasker	DNA/Kolobok-E	3467	3741	1624	-	.	ID="RND-5_FAMILY-6431";Tend="1348";Tstart="1073";shortTE="F";uid="b0fb0a28-b9f0-4cdc-a831-e7f6d4e90f89"
Mc27894	RepeatMasker	DNA/hAT-Tip100	2135	2333	1641	-	.	ID="RND-1_FAMILY-187";Tend="1223";Tstart="1025";shortTE="F";uid="1fea6d79-386f-4951-a0c2-3cafe065a0a8"
Mc27895	RepeatMasker	DNA	528	819	999	+	.	ID="DNA4-2_AP";Tend="306";Tstart="1";shortTE="F";uid="01c2b3a3-0b09-4d06-8158-26fb796760cb"
Mc27896	RepeatMasker	DNA/hAT	1726	1872	439	+	.	ID="DNA8-35_AP";Tend="237";Tstart="94";shortTE="F";uid="28e34a9c-3240-48e0-8129-3d2f352c7310"
Mc27896	RepeatMasker	DNA	1204	1387	595	-	.	ID="dna4-1_ap";Tend="710";Tstart="483";shortTE="F";uid="bb24b716-9bfe-4649-bab2-ca792b0a6210"
Mc27897	RepeatMasker	Unknown	14	956	2550	+	.	ID="RND-1_FAMILY-137";Tend="1490";Tstart="608";shortTE="F";uid="fe05333d-5307-4eee-9334-a82fc7221146"
Mc27898	RepeatMasker	DNA/hAT-hAT19	1673	2333	4502	+	.	ID="RND-5_FAMILY-1343";Tend="1585";Tstart="898";shortTE="F";uid="740ae6d8-89d2-4af9-91b8-ba57e869394c"
Mc27899	RepeatMasker	LINE/I	2101	2332	2011	+	.	ID="RND-5_FAMILY-879";Tend="996";Tstart="765";shortTE="F";uid="8823c3e5-0c8d-44d4-9879-fa0b6796e845"
Mc27899	RepeatMasker	Unknown	757	980	430	-	.	ID="RND-4_FAMILY-1410";Tend="357";Tstart="142";shortTE="F";uid="e0ee486b-cb95-4cd4-a2fa-657c51b5d90f"
Mc27899	RepeatMasker	DNA/MULE-NOF	1098	1260	1436	-	.	ID="RND-6_FAMILY-14259";Tend="805";Tstart="643";shortTE="F";uid="cca504d9-0b26-4c95-849c-290168e7ddec"
Mc27900	RepeatMasker	Retroposon?	1	856	4638	+	.	ID="SINE2-1_AP";Tend="1362";Tstart="484";shortTE="F";uid="18260b4d-59ef-4bb0-988f-5f4b4eeab187"
Mc27900	RepeatMasker	DNA/MULE-NOF	987	1235	488	-	.	ID="RND-6_FAMILY-14259";Tend="898";Tstart="644";shortTE="F";uid="fff18ebc-275a-4e52-a2ee-cfc53ab635a6"
Mc27901	RepeatMasker	DNA/TcMar-Mariner	1694	2332	3126	-	.	ID="mariner-n11_rpr";Tend="927";Tstart="287";shortTE="F";uid="441b0268-45ee-473e-9a3f-3944d690548d"
Mc279	RepeatMasker	DNA	47958	48215	978	+	.	ID="dna4-1_ap";Tend="823";Tstart="476";shortTE="F";uid="9eeb81cb-354f-4830-a893-7338f1ea3435"
Mc279	RepeatMasker	DNA	15640	16034	814	+	.	ID="TTAA2C_AP";Tend="423";Tstart="43";shortTE="F";uid="7c0f12b7-c295-4630-89f9-43451c162423"
Mc279	RepeatMasker	DNA	47449	47651	880	+	.	ID="dna4-1_ap";Tend="491";Tstart="278";shortTE="F";uid="5eacd516-8ecd-47bd-8509-8676b230585f"
Mc279	RepeatMasker	DNA/MULE-MuDR	52369	52660	608	-	.	ID="RND-1_FAMILY-120";Tend="1207";Tstart="952";shortTE="F";uid="e893d35e-8c79-42b0-a67f-42e5ef27a08b"
Mc279	RepeatMasker	Unknown	69014	69210	696	-	.	ID="RND-1_FAMILY-49";Tend="1121";Tstart="927";shortTE="F";uid="daa92302-99cd-4a46-b39b-8fa06e3a7cf9"
Mc279	RepeatMasker	DNA	36021	36318	1148	-	.	ID="DNA4-2_AP";Tend="769";Tstart="490";shortTE="F";uid="c30175cd-18c1-4925-b7f8-2d9175fed387"
Mc279	RepeatMasker	DNA	37148	37549	1226	-	.	ID="DNA4-2_AP";Tend="467";Tstart="2";shortTE="F";uid="42412614-8675-4a3b-9e7b-0de5f02c2f95"
Mc279	RepeatMasker	Unknown	53034	53262	401	-	.	ID="RND-1_FAMILY-254";Tend="921";Tstart="682";shortTE="F";uid="13edcdcf-8205-4560-8366-c0e74069c8bb"
Mc2790	RepeatMasker	DNA	21427	21625	1357	+	.	ID="DNA2-3_AP";Tend="209";Tstart="10";shortTE="F";uid="2f11ecb1-aaf9-44ca-ad3e-1bc2a7605980"
Mc2790	RepeatMasker	RC/Helitron	5111	5285	713	+	.	ID="RND-5_FAMILY-15965";Tend="1158";Tstart="985";shortTE="F";uid="af87b0e0-fdda-45a9-82b2-5d4392814f7a"
Mc2790	RepeatMasker	RC/Helitron	5400	5546	668	+	.	ID="RND-6_FAMILY-4787";Tend="196";Tstart="45";shortTE="F";uid="cde888b0-83e6-4606-a4ba-1feeacba62ad"
Mc2790	RepeatMasker	DNA	1	129	985	+	.	ID="RND-6_FAMILY-35293";Tend="1038";Tstart="914";shortTE="F";uid="68798f9d-9872-45c6-857e-d83e9b818ecd"
Mc2790	RepeatMasker	DNA	21838	22095	854	+	.	ID="DNA2-3_AP";Tend="552";Tstart="224";shortTE="F";uid="2318f043-9a17-4897-b835-1fcc2e0ebfb2"
Mc2790	RepeatMasker	DNA/hAT-Tip100	17594	17914	742	+	.	ID="dna8-100_ap";TEgroup="ctg_2790%7Cdna8-100_ap%7C1";Tend="620";Tstart="1";shortTE="F";uid="ad455d61-7360-4bd5-88c1-84f7b22bb18a"
Mc2790	RepeatMasker	RC/Helitron	24204	24310	450	+	.	ID="HELITRON-N1_PBA";Tend="673";Tstart="569";shortTE="F";uid="ca9756fa-0b9a-4684-bbb0-368bfa7cca2c"
Mc2790	RepeatMasker	DNA/hAT-Tip100	20539	21311	4815	+	.	ID="RND-6_FAMILY-5896";Tend="1655";Tstart="958";shortTE="F";uid="36a82d9d-a6c1-4ea0-89cd-2303ab4f95c3"
Mc2790	RepeatMasker	DNA/hAT-hAT19	16968	17169	738	+	.	ID="RND-6_FAMILY-2871";Tend="1136";Tstart="929";shortTE="F";uid="46f4dbbd-e17d-46eb-b11b-c7e46b675bf7"
Mc2790	RepeatMasker	Unknown	22131	22310	1159	+	.	ID="RND-6_FAMILY-23373";Tend="1236";Tstart="1063";shortTE="F";uid="79b68669-6eda-436f-ba00-99ec97c8ea21"
Mc2790	RepeatMasker	DNA	28856	29061	1010	-	.	ID="DNAX-10_AP";Tend="215";Tstart="1";shortTE="F";uid="219f529e-2e1f-48a4-bd35-7e7a694a128c"
Mc2790	RepeatMasker	DNA	5869	6206	880	-	.	ID="TTAA8_AP";Tend="381";Tstart="1";shortTE="F";uid="71bf39ef-4fe6-4968-9522-c8e955271a3e"
Mc2790	RepeatMasker	DNA/P	1837	1975	690	-	.	ID="RND-6_FAMILY-4405";Tend="1339";Tstart="1199";shortTE="F";uid="85ebcc6d-9265-4d74-a906-982a7b376ad2"
Mc2790	RepeatMasker	Unknown	1654	1832	484	-	.	ID="RND-5_FAMILY-104";Tend="697";Tstart="519";shortTE="F";uid="8eca3a3c-6fb9-46dc-8cdd-febb83f20a83"
Mc2790	RepeatMasker	Retroposon?	5527	5839	455	-	.	ID="SINE2-1_AP";Tend="1465";Tstart="1129";shortTE="F";uid="0521c71c-0a78-44ae-9546-159cc99ca2c4"
Mc2790	RepeatMasker	DNA	12668	13335	790	-	.	ID="DNA4-2_AP";Tend="606";Tstart="1";shortTE="F";uid="2706587f-085c-4890-a23f-3c225b39b69a"
Mc2790	RepeatMasker	DNA/hAT	28079	28211	791	-	.	ID="RND-6_FAMILY-19607";Tend="759";Tstart="626";shortTE="F";uid="a3667ea3-69d0-4e08-957f-fe484b5d2884"
Mc2790	RepeatMasker	Unknown	30124	30434	1554	-	.	ID="RND-1_FAMILY-34";Tend="1292";Tstart="976";shortTE="F";uid="98abb181-10c0-4e05-8ec6-2e41d0f3c5b6"
Mc27902	RepeatMasker	DNA/Ginger	1143	2332	9159	+	.	ID="RND-1_FAMILY-6";Tend="1895";Tstart="696";shortTE="F";uid="067e00e8-84d5-4fa6-8435-7c4fb1148eaf"
Mc27903	RepeatMasker	DNA/TcMar-Pogo	102	407	754	+	.	ID="RND-6_FAMILY-19814";Tend="1313";Tstart="1027";shortTE="F";uid="2485eac3-12be-4d34-ae20-59f73f18f02b"
Mc27903	RepeatMasker	DNA/TcMar-Pogo	1	259	1901	-	.	ID="RND-6_FAMILY-10978";Tend="1156";Tstart="874";shortTE="F";uid="3ed1f6c9-8aeb-450d-b04d-3be892c8a176"
Mc27903	RepeatMasker	DNA/hAT-hAT19	1124	1886	4742	-	.	ID="RND-6_FAMILY-37714";Tend="1692";Tstart="890";shortTE="F";uid="510a6bfa-b5b1-4ceb-996e-3e93d5557e98"
Mc27904	RepeatMasker	DNA/Ginger-1	1462	1796	409	-	.	ID="RND-6_FAMILY-13505";Tend="1323";Tstart="982";shortTE="F";uid="8778bfd0-3550-4c42-8386-5025523499b6"
Mc27905	RepeatMasker	LINE/I	1886	2332	2172	+	.	ID="RND-5_FAMILY-3623";Tend="791";Tstart="362";shortTE="F";uid="58ae9f63-a51a-462e-a340-7c70822e8054"
Mc27905	RepeatMasker	Unknown	1718	1895	582	-	.	ID="RND-1_FAMILY-227";Tend="1086";Tstart="895";shortTE="F";uid="7e126d80-800a-411b-9c25-961f96a86028"
Mc27905	RepeatMasker	Unknown	765	1077	1657	-	.	ID="RND-6_FAMILY-383";Tend="1146";Tstart="851";shortTE="F";uid="74514b97-ee3c-4b87-be4a-0b79b2312310"
Mc27905	RepeatMasker	DNA/Kolobok-E	1473	1646	735	-	.	ID="RND-6_FAMILY-22667";Tend="1244";Tstart="1066";shortTE="F";uid="76a5420b-69b7-4247-a374-cd8477a40390"
Mc27906	RepeatMasker	DNA/Kolobok-E	1227	1421	421	+	.	ID="RND-6_FAMILY-12898";Tend="1275";Tstart="1085";shortTE="F";uid="ed8be33a-839e-45a0-9fd4-6dfbc3b22eb7"
Mc27906	RepeatMasker	DNA	1536	1686	409	+	.	ID="RND-6_FAMILY-8454";Tend="667";Tstart="518";shortTE="F";uid="44e1a78f-53b4-4f88-9d92-70c7f057f9f3"
Mc27906	RepeatMasker	DNA/Kolobok-E	172	362	715	+	.	ID="KOLOBOKE-2_AP";Tend="1322";Tstart="1119";shortTE="F";uid="2244e21a-ce8a-4b8e-81be-0b607ce10279"
Mc27906	RepeatMasker	DNA/hAT-Ac	359	860	2149	-	.	ID="DNA8-93_AP";Tend="478";Tstart="1";shortTE="F";uid="f1bebf35-bede-4184-abcc-b1ab4ffca94c"
Mc27906	RepeatMasker	Retroposon?	909	1153	668	-	.	ID="SINE2-1_AP";Tend="1470";Tstart="1232";shortTE="F";uid="49ca3baf-e02c-4ff6-abb0-18480d15764d"
Mc27906	RepeatMasker	DNA	1943	2129	481	-	.	ID="RND-6_FAMILY-5368";Tend="624";Tstart="441";shortTE="F";uid="2f966165-4330-4b56-adfb-8a360f42d15f"
Mc27906	RepeatMasker	Retroposon?	153	270	520	-	.	ID="SINE2-1_AP";Tend="1745";Tstart="1627";shortTE="F";uid="7bf052b3-ee41-4d6c-8977-6f16ccd77b65"
Mc27907	RepeatMasker	DNA	921	1266	543	-	.	ID="RND-6_FAMILY-12458";Tend="1176";Tstart="837";shortTE="F";uid="e9b3b0cf-25ae-427b-a073-d48148758d18"
Mc27910	RepeatMasker	DNA/Merlin	782	1246	2059	+	.	ID="RND-6_FAMILY-4515";Tend="1440";Tstart="1020";shortTE="F";uid="8d3dec0e-8df7-48b9-9e2b-a2dbdceba926"
Mc27911	RepeatMasker	Retroposon?	127	774	4053	-	.	ID="SINE2-1_AP";Tend="662";Tstart="1";shortTE="F";uid="8b2bb927-33b8-492e-bfca-c88fd2e60683"
Mc27911	RepeatMasker	Unknown	1094	1926	6293	-	.	ID="RND-1_FAMILY-252";Tend="1640";Tstart="788";shortTE="F";uid="7ebb95cd-4f2f-4f65-b745-b42e27f6a905"
Mc27911	RepeatMasker	LINE/I-Jockey	1	105	966	-	.	ID="RND-6_FAMILY-10075";Tend="1100";Tstart="996";shortTE="F";uid="16e99a8d-4d1f-4ee1-ba06-24cb0c59eae3"
Mc2791	RepeatMasker	RC/Helitron	30436	30631	1373	+	.	ID="HELITRON-5_DRH";Tend="3791";Tstart="3596";shortTE="F";uid="23699320-e2d3-4645-b97f-585cd3d2a432"
Mc2791	RepeatMasker	LTR/Gypsy	3133	3289	580	+	.	ID="RND-5_FAMILY-345";Tend="1173";Tstart="1015";shortTE="F";uid="865a90cf-338c-4434-9183-16e143afe55c"
Mc2791	RepeatMasker	Unknown	23164	23563	2718	+	.	ID="RND-1_FAMILY-263";Tend="1687";Tstart="1268";shortTE="F";uid="a38fcfca-958e-4cce-80ea-22d713ca4dca"
Mc2791	RepeatMasker	Unknown	3681	3808	883	+	.	ID="RND-6_FAMILY-10817";Tend="1502";Tstart="1375";shortTE="F";uid="8a06a974-b3db-4322-b1c5-63d096a2914d"
Mc2791	RepeatMasker	DNA/MULE-MuDR	3829	4234	1479	+	.	ID="RND-6_FAMILY-710";Tend="743";Tstart="394";shortTE="F";uid="56ef3bfb-1790-4be6-a740-de0ce6a0cf11"
Mc2791	RepeatMasker	DNA/Sola-1	15537	15712	548	+	.	ID="RND-6_FAMILY-7652";Tend="1345";Tstart="1170";shortTE="F";uid="f3b7ba9d-2066-42cc-9dae-3c59be7124c8"
Mc2791	RepeatMasker	Retroposon?	1	692	5454	+	.	ID="RND-6_FAMILY-19654";Tend="1249";Tstart="595";shortTE="F";uid="72958309-5487-4cc3-af8c-92eefc79d792"
Mc2791	RepeatMasker	DNA/hAT-Tip100	3342	3494	909	+	.	ID="RND-6_FAMILY-17503";Tend="1159";Tstart="1012";shortTE="F";uid="681672af-84c4-4ec6-a9c7-d4220ab90bdf"
Mc2791	RepeatMasker	Unknown	697	982	911	-	.	ID="RND-6_FAMILY-12578";Tend="1221";Tstart="945";shortTE="F";uid="b9c1478b-266a-410d-b871-417f2283dd1b"
Mc2791	RepeatMasker	RC/Helitron	29308	30549	4610	-	.	ID="RND-6_FAMILY-3387";Tend="1232";Tstart="1";shortTE="F";uid="21503a62-ec64-4e37-9b9e-f1034d451753"
Mc2791	RepeatMasker	Unknown	22908	23170	1607	-	.	ID="RND-5_FAMILY-7754";Tend="1672";Tstart="1417";shortTE="F";uid="c1fbd61b-e17d-4ade-a7ff-2ebec9938b03"
Mc27913	RepeatMasker	DNA/Academ-1	1153	1401	433	-	.	ID="ACADEM-8_LMI";Tend="2952";Tstart="2705";shortTE="F";uid="f4b90e7f-78b1-4b36-b654-144c11502715"
Mc27913	RepeatMasker	Unknown	2131	2331	1852	-	.	ID="RND-1_FAMILY-102";Tend="936";Tstart="736";shortTE="F";uid="80668f8f-57b0-4c2a-b1ad-c7e82bfb1af7"
Mc27917	RepeatMasker	Unknown	1014	1258	1721	+	.	ID="RND-6_FAMILY-28692";Tend="235";Tstart="1";shortTE="F";uid="90cddc2b-81bd-4ed9-97f2-357abde2463b"
Mc27917	RepeatMasker	Unknown	1	348	2850	-	.	ID="RND-4_FAMILY-1410";Tend="345";Tstart="1";shortTE="F";uid="beeafa7c-adf1-45fa-8716-de3bd3a8fb7a"
Mc27918	RepeatMasker	RC/Helitron	1320	2314	4531	+	.	ID="RND-6_FAMILY-6580";Tend="1692";Tstart="615";shortTE="F";uid="7855c337-f256-4d66-a6c1-05abab6da833"
Mc27919	RepeatMasker	DNA/hAT-Tip100	1	219	1767	-	.	ID="RND-6_FAMILY-8189";Tend="1086";Tstart="871";shortTE="F";uid="6e0d9e64-a703-45b3-a274-d9840276d6c1"
Mc27920	RepeatMasker	Retroposon?	1500	2326	3778	-	.	ID="RND-1_FAMILY-311";Tend="2043";Tstart="1207";shortTE="F";uid="832588bb-c08a-4762-805c-a00de0042165"
Mc27921	RepeatMasker	DNA/MULE-MuDR	1964	2130	1063	+	.	ID="RND-1_FAMILY-60";Tend="1327";Tstart="1162";shortTE="F";uid="444259bf-16ac-41b3-bbba-0dc7a9599854"
Mc27921	RepeatMasker	DNA/MULE-NOF	2128	2330	1825	-	.	ID="RND-5_FAMILY-252";Tend="1153";Tstart="951";shortTE="F";uid="fb08a08f-6568-4342-a831-c106af0d52d6"
Mc2792	RepeatMasker	DNA/TcMar-Tc1	3451	4003	3990	+	.	ID="RND-1_FAMILY-181";Tend="1558";Tstart="995";shortTE="F";uid="b25d8a98-c048-41af-9a0d-3d6ad86e293d"
Mc2792	RepeatMasker	Unknown	19973	20557	1647	+	.	ID="RND-6_FAMILY-16512";Tend="1594";Tstart="1074";shortTE="F";uid="e2c72378-41dc-470a-9380-a70247020833"
Mc2792	RepeatMasker	Retroposon?	30360	30909	740	+	.	ID="SINE2-1_AP";Tend="1770";Tstart="309";shortTE="F";uid="306c477e-b9c4-43b6-8ad6-63c36699771f"
Mc2792	RepeatMasker	DNA/hAT-Tip100	33141	33287	936	+	.	ID="DNA8-19_AP";Tend="146";Tstart="1";shortTE="F";uid="57714934-e19b-4191-af0f-4101f66526a6"
Mc2792	RepeatMasker	DNA/Ginger-1	30112	30330	610	-	.	ID="RND-6_FAMILY-3412";Tend="1907";Tstart="1694";shortTE="F";uid="31bc50d0-9f23-4685-aa8f-311b485aacaf"
Mc2792	RepeatMasker	DNA/hAT-Charlie	575	1005	1666	-	.	ID="RND-6_FAMILY-18888";TEgroup="ctg_2792%7CRND-6_FAMILY-18888%7C1";Tend="1498";Tstart="659";shortTE="F";uid="7052a4e9-6555-4963-b428-d5aa1c269eaa"
Mc2792	RepeatMasker	Unknown	32941	33140	1593	-	.	ID="RND-6_FAMILY-4579";Tend="1256";Tstart="1062";shortTE="F";uid="14c32b29-3e97-4f10-8f34-7dc2da15e65c"
Mc27922	RepeatMasker	DNA/Sola-1	568	1165	584	+	.	ID="SOLA1-3_LMI";Tend="2516";Tstart="1942";shortTE="F";uid="f21b971e-4656-4872-9c62-d0cdbf8dcdb7"
Mc27924	RepeatMasker	DNA/TcMar?	1355	1988	4528	+	.	ID="RND-5_FAMILY-2433";Tend="1441";Tstart="810";shortTE="F";uid="14791cb6-0719-43be-bd7e-8680baaa529f"
Mc27924	RepeatMasker	Unknown	642	948	1032	+	.	ID="RND-6_FAMILY-4940";Tend="347";Tstart="10";shortTE="F";uid="119321cb-cb19-4000-be0d-0121d6d0f8b5"
Mc27925	RepeatMasker	Unknown	12	676	4371	+	.	ID="RND-6_FAMILY-1325";Tend="1591";Tstart="909";shortTE="F";uid="d5815917-490c-45b6-b7e9-a10688b50275"
Mc27925	RepeatMasker	DNA/Ginger-1	829	1050	409	+	.	ID="GINGER1-1_AP";Tend="4052";Tstart="3826";shortTE="F";uid="df1d9e90-d7f4-47ae-baa2-74cc6e64f9bb"
Mc27925	RepeatMasker	DNA/Kolobok-E	1581	1704	769	+	.	ID="RND-6_FAMILY-5126";Tend="1528";Tstart="1406";shortTE="F";uid="50319a74-27e2-440b-8ea0-f085573f4fb6"
Mc27926	RepeatMasker	DNA/Ginger-2	695	2351	1507	+	.	ID="ginger2-1_lmi";Tend="2980";Tstart="932";shortTE="F";uid="2047ad8a-8422-4949-a38e-ea8f8a555e1d"
Mc27926	RepeatMasker	DNA/hAT	3615	4055	992	+	.	ID="RND-1_FAMILY-57";Tend="1127";Tstart="738";shortTE="F";uid="a67ff51e-eeaa-43a0-a224-8cb8bd448690"
Mc27926	RepeatMasker	DNA/Kolobok-E	3587	3954	1238	-	.	ID="RND-6_FAMILY-8469";Tend="1666";Tstart="1306";shortTE="F";uid="eb5c89e0-431f-41e8-a9d6-2bc83a23905a"
```
