## Supplementary material for "Transposon accumulation at xenobiotic gene family loci: a comparative genomic analysis in aphids": Sup_File_S2: myzusCerasi.filteredRepeats.gff (part 14 of 29)

```
Mc27926	RepeatMasker	Unknown	2530	3633	6191	-	.	ID="RND-5_FAMILY-580";Tend="1565";Tstart="483";shortTE="F";uid="e7f1e430-0a6d-4c27-8245-6849afc97440"
Mc27927	RepeatMasker	DNA/Ginger	1	1568	12157	-	.	ID="RND-1_FAMILY-6";Tend="2252";Tstart="706";shortTE="F";uid="f154c255-9847-434e-8d1c-5b99962faff7"
Mc27927	RepeatMasker	Unknown	2132	2328	1855	-	.	ID="RND-5_FAMILY-1298";Tend="197";Tstart="1";shortTE="F";uid="285fbcd0-8e8a-4bfb-82ec-1d2fa9c90787"
Mc27928	RepeatMasker	DNA/MULE-MuDR	467	1398	2842	+	.	ID="RND-1_FAMILY-201";Tend="878";Tstart="8";shortTE="F";uid="09f0304a-ec5c-4bfb-862d-da821d0d0a88"
Mc27928	RepeatMasker	DNA/hAT-Tip100	1	181	1494	-	.	ID="RND-6_FAMILY-3029";Tend="1026";Tstart="848";shortTE="F";uid="603159ca-8d73-4b7c-86b1-a6dd2ae8211b"
Mc27928	RepeatMasker	LTR/ERVK	1873	2076	1240	-	.	ID="RND-6_FAMILY-21670";Tend="590";Tstart="391";shortTE="F";uid="ffd7ed23-cd72-4c11-94f6-3349b79247df"
Mc27928	RepeatMasker	DNA/hAT-Tip100	2078	2370	2521	-	.	ID="RND-5_FAMILY-5985";Tend="1222";Tstart="935";shortTE="F";uid="5ef23807-3c26-499c-9e01-27f60df38014"
Mc27928	RepeatMasker	DNA	1660	1869	833	-	.	ID="ttaa3b_ap";Tend="403";Tstart="143";shortTE="F";uid="910d27e5-e16b-4a7b-a077-34d576597112"
Mc27929	RepeatMasker	DNA/hAT-hAT19	5	199	1097	+	.	ID="DNA8-52B_AP";Tend="1100";Tstart="920";shortTE="F";uid="3a38071f-ee4f-4ed8-9423-9909cb6d40c4"
Mc27929	RepeatMasker	DNA/hAT-Blackjack	200	588	3149	-	.	ID="RND-5_FAMILY-5892";Tend="1220";Tstart="819";shortTE="F";uid="afb8820d-5486-415b-8b41-7926b865f079"
Mc27930	RepeatMasker	LTR/Pao	836	2078	748	+	.	ID="BEL4-I_AP";Tend="3188";Tstart="1862";shortTE="F";uid="1a206979-f1bb-4e22-9d30-f7d9e9291609"
Mc27930	RepeatMasker	LTR/Pao	2240	2981	730	+	.	ID="BEL4-I_AP";Tend="4203";Tstart="3510";shortTE="F";uid="f447729c-ee24-4239-8a88-abb87108d3ed"
Mc27930	RepeatMasker	LTR/Pao	3445	4390	1350	+	.	ID="BEL4-I_AP";Tend="5501";Tstart="4560";shortTE="F";uid="057eb280-893f-4082-af0b-b7f0a9ef49d1"
Mc27931	RepeatMasker	DNA/hAT	497	992	1437	+	.	ID="DNA8-105_AP";TEgroup="ctg_27929%7CDNA8-105_AP%7C1";Tend="648";Tstart="1";shortTE="F";uid="9cc148f7-a37b-4b83-9e28-227cc781fc8d"
Mc27931	RepeatMasker	DNA/MULE-MuDR	1883	2058	577	+	.	ID="RND-1_FAMILY-120";Tend="1129";Tstart="953";shortTE="F";uid="134ce0f5-2a93-4745-a2c0-356691e7b177"
Mc27931	RepeatMasker	DNA/Ginger	2697	3973	9744	+	.	ID="RND-1_FAMILY-6";Tend="1981";Tstart="706";shortTE="F";uid="4ec973c4-f0fb-4c80-a458-f72bcb1afd15"
Mc27931	RepeatMasker	DNA/MULE-NOF	1274	1534	447	+	.	ID="REHAVKUS1_AP";Tend="3096";Tstart="2836";shortTE="F";uid="81f5bec8-e89b-477f-8868-bfc87edf5741"
Mc27931	RepeatMasker	DNA/Ginger-1	2539	2735	550	-	.	ID="rnd-6_family-13505";Tend="728";Tstart="560";shortTE="F";uid="1bbcee8f-6cbd-4414-99ca-560fe34f17dc"
Mc2793	RepeatMasker	DNA/Kolobok-T2	34827	34951	510	+	.	ID="REP-4_PBA";Tend="692";Tstart="578";shortTE="F";uid="f44ffe83-5761-435a-851a-3b51a32d5871"
Mc2793	RepeatMasker	Unknown	3	366	3353	+	.	ID="RND-1_FAMILY-18";Tend="364";Tstart="1";shortTE="F";uid="be060062-f420-4d94-bdf0-fbe17b86b79f"
Mc2793	RepeatMasker	Unknown	18706	19012	650	+	.	ID="RND-5_FAMILY-1061";Tend="996";Tstart="666";shortTE="F";uid="b0596ec3-a7ec-4b79-affd-cd880667970c"
Mc2793	RepeatMasker	DNA/Ginger-1	16269	16949	2452	+	.	ID="RND-6_FAMILY-11732";Tend="2113";Tstart="1435";shortTE="F";uid="54e8dc41-809a-4a08-9631-1663e1f26ae3"
Mc2793	RepeatMasker	DNA/hAT?	8284	8411	404	+	.	ID="DNA8-60_AP";Tend="201";Tstart="83";shortTE="F";uid="278e0655-3350-41e7-8cfd-d6c83490b1ad"
Mc2793	RepeatMasker	DNA/TcMar-Tc1	639	984	2029	-	.	ID="RND-6_FAMILY-123";Tend="1209";Tstart="864";shortTE="F";uid="f0fe8749-fe6f-4377-be56-fab6a57e3f73"
Mc2793	RepeatMasker	DNA/Ginger	15986	17033	6397	-	.	ID="RND-1_FAMILY-6";TEgroup="ctg_2793%7CRND-1_FAMILY-6%7C1";Tend="2399";Tstart="708";shortTE="F";uid="696c4d2b-0b55-406c-bcf5-5c6b9e25f6d5"
Mc2793	RepeatMasker	DNA/Ginger-1	35351	35747	602	-	.	ID="RND-6_FAMILY-11732";Tend="2263";Tstart="1859";shortTE="F";uid="6894d2e0-a85c-4f6d-90cb-eb83bfb0ad97"
Mc2793	RepeatMasker	DNA/Kolobok-E	417	641	767	-	.	ID="RND-6_FAMILY-11125";Tend="2053";Tstart="1866";shortTE="F";uid="e8a53c64-209a-412f-ab9e-8d87e2bdecb4"
Mc27932	RepeatMasker	Unknown	489	1104	4406	+	.	ID="RND-1_FAMILY-74";Tend="1737";Tstart="1161";shortTE="F";uid="f2cd5cd3-c8ed-474a-8a13-68bba565ce73"
Mc27932	RepeatMasker	DNA/hAT	1325	1482	455	+	.	ID="RND-6_FAMILY-8653";Tend="936";Tstart="795";shortTE="F";uid="6181d711-ca27-4755-b05e-f25a906ef735"
Mc27933	RepeatMasker	LTR/Gypsy	1368	1589	440	+	.	ID="RND-6_FAMILY-2129";Tend="1371";Tstart="1148";shortTE="F";uid="538701b4-b523-47b2-bd3f-09c45293e443"
Mc27933	RepeatMasker	LTR/Pao	1757	2242	624	-	.	ID="BEL3-I_AP";Tend="5882";Tstart="5374";shortTE="F";uid="668cb955-8e7c-48c6-9787-8a0edb97ae8c"
Mc27933	RepeatMasker	LINE/I	303	758	1681	-	.	ID="RND-6_FAMILY-8805";Tend="1411";Tstart="963";shortTE="F";uid="e640c1aa-8a8d-4841-b32d-5bfa2e54b837"
Mc27935	RepeatMasker	Unknown	1821	2547	4651	+	.	ID="RND-5_FAMILY-1691";Tend="1178";Tstart="403";shortTE="F";uid="fc191bf2-dfbc-4977-8017-49097d809384"
Mc27935	RepeatMasker	Unknown	3057	3407	1653	+	.	ID="RND-1_FAMILY-49";Tend="1122";Tstart="926";shortTE="F";uid="326d4da7-69cc-4ebd-b3b2-bcaaf1353b15"
Mc27935	RepeatMasker	Unknown	2546	2851	2732	-	.	ID="RND-1_FAMILY-300";Tend="870";Tstart="565";shortTE="F";uid="de5ebff1-01c2-4bc7-99dd-30e3b8f9e77b"
Mc27935	RepeatMasker	Unknown	3552	3717	715	-	.	ID="RND-1_FAMILY-259";Tend="1163";Tstart="1002";shortTE="F";uid="66eec677-497d-4795-beb8-c572c4c9bfea"
Mc27936	RepeatMasker	DNA/hAT-Tip100	860	987	575	+	.	ID="RND-5_FAMILY-1785";Tend="1381";Tstart="1257";shortTE="F";uid="b57e1491-5c34-4bad-9658-eee2642dcbf2"
Mc27936	RepeatMasker	Unknown	1440	1724	991	+	.	ID="RND-6_FAMILY-10365";Tend="1194";Tstart="839";shortTE="F";uid="524c014b-1f06-414d-b064-7f137cdbb754"
Mc27936	RepeatMasker	LINE/I-Jockey	697	879	843	-	.	ID="RND-6_FAMILY-17331";Tend="554";Tstart="387";shortTE="F";uid="7bc813d7-b7e6-4998-9944-2aabcaf5d3b7"
Mc27936	RepeatMasker	Unknown	29	699	5426	-	.	ID="RND-6_FAMILY-10487";Tend="1385";Tstart="686";shortTE="F";uid="64217132-e65d-422a-a399-2be534fa4b07"
Mc27936	RepeatMasker	Unknown	2166	2289	603	-	.	ID="RND-6_FAMILY-1115";Tend="1097";Tstart="982";shortTE="F";uid="52574315-039e-47ec-9777-d82604e79891"
Mc27937	RepeatMasker	DNA/hAT	1	181	982	+	.	ID="RND-6_FAMILY-3545";Tend="929";Tstart="764";shortTE="F";uid="fca93920-473c-4883-8b86-40a2d8e52c0d"
Mc27937	RepeatMasker	Unknown	656	890	479	-	.	ID="RND-6_FAMILY-6091";Tend="989";Tstart="766";shortTE="F";uid="ad446a98-094e-4281-b8fa-bb21a274b2d8"
Mc27939	RepeatMasker	Unknown	322	838	2703	+	.	ID="RND-5_FAMILY-4474";Tend="1333";Tstart="892";shortTE="F";uid="2f1cbd9a-d88c-48e0-9708-a287c6015a8e"
Mc27939	RepeatMasker	DNA/Ginger-1	1654	2221	476	-	.	ID="RND-6_FAMILY-13505";TEgroup="ctg_27937%7CRND-6_FAMILY-13505%7C1";Tend="2255";Tstart="1984";shortTE="F";uid="185b7cd2-915a-4d31-8d5d-332cc537d9e6"
Mc27940	RepeatMasker	DNA/hAT	1	199	1269	-	.	ID="DNA8-79_AP";Tend="171";Tstart="1";shortTE="F";uid="46a70f1c-1fd4-4082-8d1f-2db0ec15f472"
Mc27940	RepeatMasker	DNA/hAT	200	558	2374	-	.	ID="RND-6_FAMILY-1437";Tend="1183";Tstart="832";shortTE="F";uid="0397d70b-3c8a-4f7b-a232-cdbe90e21839"
Mc2794	RepeatMasker	DNA/Ginger	12976	13471	586	+	.	ID="RND-1_FAMILY-6";Tend="1239";Tstart="708";shortTE="F";uid="fe14a411-2b1c-4f79-8919-77092bce60b2"
Mc2794	RepeatMasker	DNA	9933	10048	511	+	.	ID="TTAA7_AP";Tend="106";Tstart="1";shortTE="F";uid="1ee906bf-cc52-42d2-9c06-d12edd8e3955"
Mc2794	RepeatMasker	DNA	13736	14034	417	+	.	ID="DNA4-1_AP";Tend="823";Tstart="517";shortTE="F";uid="1d3c04eb-3684-4cd1-a6d0-fb13415154e1"
Mc2794	RepeatMasker	DNA/hAT-hAT19	6008	6202	432	-	.	ID="DNA8-64B_AP";Tend="200";Tstart="1";shortTE="F";uid="9185085c-01ef-4795-8946-34b18fe13d1a"
Mc2794	RepeatMasker	DNA/Ginger-1	21005	21167	400	-	.	ID="RND-1_FAMILY-4";Tend="902";Tstart="755";shortTE="F";uid="600622e1-cb95-4519-b239-a3eb80493ad7"
Mc2794	RepeatMasker	Retroposon?	27325	27668	709	-	.	ID="RND-1_FAMILY-311";Tend="560";Tstart="236";shortTE="F";uid="b17a6a5b-eef2-49ee-82e3-502be18e3ed9"
Mc27942	RepeatMasker	DNA	1	191	1572	-	.	ID="TTAA22_AP";Tend="191";Tstart="1";shortTE="F";uid="3e954aa1-7e6b-476a-9526-005b638db206"
Mc27942	RepeatMasker	DNA/Kolobok-E	584	890	437	-	.	ID="KOLOBOKE-4_AP";Tend="3205";Tstart="2894";shortTE="F";uid="fd9ba32c-edbf-4746-a70d-ef995234b041"
Mc27944	RepeatMasker	DNA	1977	2250	1321	-	.	ID="TTAA2D_AP";Tend="431";Tstart="135";shortTE="F";uid="3bc16677-2b4b-4510-bf25-aba4769b4ca5"
Mc27945	RepeatMasker	Unknown	2129	2327	1309	+	.	ID="RND-1_FAMILY-77";Tend="934";Tstart="741";shortTE="F";uid="711c93db-4b25-4b35-b12f-eb8ea1d2bc3a"
Mc27945	RepeatMasker	Unknown	1210	1558	2755	+	.	ID="RND-5_FAMILY-6959";Tend="1723";Tstart="1374";shortTE="F";uid="ccb2ed27-9df9-41a6-bded-02592cd264b8"
Mc27945	RepeatMasker	DNA	1036	1262	672	+	.	ID="RND-6_FAMILY-4184";Tend="1475";Tstart="1240";shortTE="F";uid="944681af-8f8b-4b0c-98a6-1889b8d4f618"
Mc27947	RepeatMasker	Unknown	42	328	2216	+	.	ID="RND-6_FAMILY-14110";Tend="1217";Tstart="934";shortTE="F";uid="8bf9c920-e638-42d5-9b84-d0976e5bb136"
Mc27947	RepeatMasker	Unknown	1596	1699	560	-	.	ID="RND-1_FAMILY-190";Tend="199";Tstart="96";shortTE="F";uid="d3171a2c-c6b8-4ee8-a489-316823f3ebf8"
Mc27948	RepeatMasker	DNA/hAT-hAT19	537	2216	8739	-	.	ID="RND-6_FAMILY-8973";Tend="1690";Tstart="1";shortTE="F";uid="76a5b083-c39e-4e7f-82b3-47ecffc2ac38"
Mc27949	RepeatMasker	LINE/I-Jockey	1292	2223	5565	+	.	ID="RND-4_FAMILY-1687";Tend="1958";Tstart="1028";shortTE="F";uid="5cda8f5d-6fa5-458b-a2a2-e4994cdce041"
Mc27949	RepeatMasker	LINE/I-Jockey	171	761	3721	+	.	ID="RND-6_FAMILY-17331";Tend="1137";Tstart="544";shortTE="F";uid="86e2f69d-103c-4475-8bf0-95799e491e99"
Mc27949	RepeatMasker	Unknown	1	171	1490	+	.	ID="RND-6_FAMILY-10487";Tend="1385";Tstart="1215";shortTE="F";uid="28106b11-070f-4b38-98ca-c3d754e28c06"
Mc27949	RepeatMasker	Unknown	762	1291	4274	-	.	ID="RND-6_FAMILY-773";Tend="1440";Tstart="917";shortTE="F";uid="bc2208ca-fd91-4a51-b686-d4fd5201ff1e"
Mc27949	RepeatMasker	DNA/hAT-Tip100	2030	2316	844	-	.	ID="RND-5_FAMILY-1785";Tend="1281";Tstart="1038";shortTE="F";uid="0f43e734-bc27-484f-91d4-b1067bf7ba19"
Mc27950	RepeatMasker	DNA	1150	1540	826	+	.	ID="TTAA2D_AP";Tend="431";Tstart="1";shortTE="F";uid="0d4b8b3d-fcdd-4911-8665-63b288dcf4da"
Mc2795	RepeatMasker	DNA/Ginger	1384	1653	528	+	.	ID="RND-1_FAMILY-6";Tend="965";Tstart="691";shortTE="F";uid="ac444c7b-09da-4098-a0b6-9df839466654"
Mc2795	RepeatMasker	Unknown	2204	2389	1577	+	.	ID="RND-1_FAMILY-79";Tend="1106";Tstart="921";shortTE="F";uid="22636803-ab43-4b5a-b8a3-aaaac8a492b8"
Mc2795	RepeatMasker	DNA/TcMar?	25889	26625	5162	+	.	ID="RND-1_FAMILY-44";Tend="1485";Tstart="743";shortTE="F";uid="104e7a07-48de-4086-b123-c01b0e839bf1"
Mc2795	RepeatMasker	DNA	13585	13733	550	+	.	ID="RND-5_FAMILY-5449";Tend="1563";Tstart="1406";shortTE="F";uid="e8542f9c-d3e6-4563-bd47-fba4c441c7ef"
Mc2795	RepeatMasker	DNA/Kolobok-T2?	14234	14347	467	+	.	ID="KOLOBOK-N1_AEC";Tend="7481";Tstart="7363";shortTE="F";uid="2bbcbfaa-667e-4f65-8a12-e1ea87085cff"
Mc2795	RepeatMasker	Retroposon?	30086	30322	496	+	.	ID="RND-6_FAMILY-21009";Tend="1218";Tstart="988";shortTE="F";uid="04cd2e08-d4da-4f0d-9b86-420f280fed70"
Mc2795	RepeatMasker	DNA/Kolobok-T2	22979	23095	551	+	.	ID="REP-4_PBA";Tend="634";Tstart="523";shortTE="F";uid="f63e44a9-5fa8-4a30-b93a-ea02a746e243"
Mc2795	RepeatMasker	LINE/RTE-BovB	26883	27183	462	-	.	ID="RND-6_FAMILY-6493";Tend="1479";Tstart="1180";shortTE="F";uid="254ddaff-2180-45e3-9074-10e3a8d49e73"
Mc2795	RepeatMasker	DNA/hAT	749	1237	1074	-	.	ID="rnd-1_family-287";Tend="1074";Tstart="656";shortTE="F";uid="f46a0428-6d4b-4f92-8fd2-90ebd3e7dedc"
Mc2795	RepeatMasker	DNA/hAT-hAT19	26628	26736	410	-	.	ID="RND-1_FAMILY-139";Tend="1019";Tstart="895";shortTE="F";uid="52b98683-2ea5-44bb-8d30-a355a92f6c74"
Mc2795	RepeatMasker	Retroposon?	29228	29339	406	-	.	ID="RND-1_FAMILY-338";Tend="1039";Tstart="934";shortTE="F";uid="a8d201fb-5b39-4c5f-aa64-f02e70e58f47"
Mc2795	RepeatMasker	DNA/Ginger	29653	29843	451	-	.	ID="RND-1_FAMILY-6";Tend="1225";Tstart="1019";shortTE="F";uid="2f768df7-5926-46f5-b1c3-534a52cd372c"
Mc2795	RepeatMasker	DNA/Kolobok-E	6552	6719	507	-	.	ID="RND-6_FAMILY-2170";Tend="586";Tstart="420";shortTE="F";uid="2ad38c40-900a-4728-a755-06ef0785d200"
Mc27952	RepeatMasker	Unknown	1	237	1075	+	.	ID="RND-1_FAMILY-15";TEgroup="ctg_27950%7CRND-1_FAMILY-15%7C1";Tend="1569";Tstart="855";shortTE="F";uid="db4bbf53-3c8c-4c7e-b5a6-f406a654c2e6"
Mc27952	RepeatMasker	DNA/hAT-Tip100	1168	2121	504	+	.	ID="RND-5_FAMILY-946";TEgroup="ctg_27950%7CRND-5_FAMILY-946%7C1";Tend="1579";Tstart="839";shortTE="T";uid="3b6e144c-65a1-4b99-9e7b-6220fa90db72"
Mc27953	RepeatMasker	Retroposon?	2333	4058	532	+	.	ID="RND-6_FAMILY-16610";TEgroup="ctg_27951%7CRND-6_FAMILY-16610%7C1";Tend="1600";Tstart="140";shortTE="F";uid="6b194323-7c5b-401a-9d96-d361f2a542de"
Mc27953	RepeatMasker	Unknown	3	424	2267	+	.	ID="RND-6_FAMILY-5429";Tend="1752";Tstart="1339";shortTE="F";uid="e38f1ccc-9ed8-451f-b751-f50b270d72b2"
Mc27953	RepeatMasker	DNA	730	1146	2633	-	.	ID="TTAA8_AP";Tend="434";Tstart="4";shortTE="F";uid="58812878-06b4-4d53-b83c-4fb5cfe21653"
Mc27954	RepeatMasker	DNA/hAT-Tip100	1594	1767	423	+	.	ID="RND-5_FAMILY-4099";Tend="836";Tstart="658";shortTE="F";uid="c67e1ce8-72a8-44e1-98af-82ad2dbbe386"
Mc27954	RepeatMasker	DNA/hAT	308	415	566	-	.	ID="RND-5_FAMILY-2611";Tend="928";Tstart="815";shortTE="F";uid="72ca8eb7-dfff-4fd9-bb10-eb9c24468522"
Mc27955	RepeatMasker	DNA/hAT-Charlie	389	570	424	+	.	ID="RND-1_FAMILY-116";Tend="1053";Tstart="879";shortTE="F";uid="3e65d097-d384-4689-b2b3-934fd09a70c4"
Mc27955	RepeatMasker	DNA	183	297	402	+	.	ID="dna4-2_ap";Tend="117";Tstart="1";shortTE="F";uid="2ff33cb6-ee40-4ab7-8e6c-0a83bfae2dcd"
Mc27956	RepeatMasker	Unknown	1728	1834	508	-	.	ID="RND-6_FAMILY-4579";Tend="364";Tstart="256";shortTE="F";uid="7da66906-2dd3-4651-8820-84c100246ddf"
Mc27956	RepeatMasker	Retroposon?	1393	1671	1627	-	.	ID="RND-6_FAMILY-8624";Tend="1328";Tstart="1004";shortTE="F";uid="567abe3f-2098-4971-948f-f0160da0a27c"
Mc27957	RepeatMasker	Unknown	559	749	1621	+	.	ID="RND-6_FAMILY-1529";Tend="1008";Tstart="808";shortTE="F";uid="67fbe200-93bd-4c10-ab31-fe0b504247ff"
Mc27957	RepeatMasker	DNA/hAT-Tip100	1748	2326	4963	+	.	ID="RND-5_FAMILY-6427";Tend="988";Tstart="413";shortTE="F";uid="483afd76-178c-4454-bc8a-e30559baddc1"
Mc27958	RepeatMasker	DNA	1712	1910	771	+	.	ID="DNA4-2_AP";Tend="769";Tstart="567";shortTE="F";uid="07dba126-0f20-41cc-816b-ee0d28bb21f5"
Mc27958	RepeatMasker	Unknown	21	438	1323	+	.	ID="RND-5_FAMILY-7423";Tend="1083";Tstart="682";shortTE="F";uid="d8522c9e-cc48-4a8f-b4cf-d553d8c187ca"
Mc27959	RepeatMasker	DNA	2222	2326	913	+	.	ID="RND-6_FAMILY-1617";Tend="105";Tstart="1";shortTE="F";uid="0ed954a3-903c-4df5-9ecf-7b6ed3704500"
Mc27959	RepeatMasker	Unknown	1	220	1724	+	.	ID="RND-6_FAMILY-8896";Tend="852";Tstart="626";shortTE="F";uid="0a9439c3-bd65-4546-abdf-51156b2ab5b4"
Mc27960	RepeatMasker	Retroposon?	554	812	1272	+	.	ID="RND-1_FAMILY-311";Tend="2105";Tstart="1847";shortTE="F";uid="78404f9f-3ec8-4a86-aef3-a9fc04c774dc"
Mc27960	RepeatMasker	DNA/P	2129	2326	1818	-	.	ID="RND-6_FAMILY-9050";Tend="1108";Tstart="911";shortTE="F";uid="3c4d9685-c3d6-4971-8826-91a82d9b230e"
Mc27960	RepeatMasker	LINE/R1	103	214	689	-	.	ID="RND-1_FAMILY-98";Tend="268";Tstart="155";shortTE="F";uid="90e80181-09b2-475e-8ab3-b55b92a1104b"
Mc27960	RepeatMasker	DNA/Ginger-1	294	769	3276	-	.	ID="rnd-6_family-3412";Tend="919";Tstart="504";shortTE="F";uid="383cb5ae-a942-4236-9c5c-5c65b5b8488e"
Mc27961	RepeatMasker	DNA/Ginger-1	1317	1440	528	+	.	ID="RND-6_FAMILY-23298";Tend="807";Tstart="690";shortTE="F";uid="46d6c7b2-451c-45c9-811f-2631113c2be1"
Mc2796	RepeatMasker	DNA	25223	25337	461	+	.	ID="RND-6_FAMILY-11949";Tend="857";Tstart="755";shortTE="F";uid="09ae6088-6a0b-4cb6-ae2f-295c6852572a"
Mc2796	RepeatMasker	DNA/Kolobok-E	25344	25693	436	+	.	ID="RND-6_FAMILY-20300";Tend="387";Tstart="25";shortTE="F";uid="0968da11-7ff2-4649-8803-c2fd41c87f6f"
Mc2796	RepeatMasker	LINE/I-Jockey	488	973	826	+	.	ID="RND-6_FAMILY-819";Tend="686";Tstart="189";shortTE="F";uid="e0810b30-9ce6-443b-992f-59b63b083e1e"
Mc2796	RepeatMasker	DNA/hAT-Charlie	20064	20344	1330	+	.	ID="RND-6_FAMILY-16864";TEgroup="ctg_2796%7CRND-6_FAMILY-16864%7C1";Tend="1353";Tstart="938";shortTE="F";uid="2ca8ae90-c8d0-4a9d-a45e-dbefda606c9d"
Mc2796	RepeatMasker	Unknown	28580	29076	3754	+	.	ID="RND-6_FAMILY-15284";Tend="1190";Tstart="690";shortTE="F";uid="e80bf1bb-d271-41aa-adbe-7ab0a9cc674a"
Mc2796	RepeatMasker	DNA/Ginger	24414	25000	9413	+	.	ID="RND-1_FAMILY-6";TEgroup="ctg_2796%7CRND-1_FAMILY-6%7C1";Tend="2405";Tstart="706";shortTE="F";uid="755880e3-5298-476e-a0ad-f5152e6a84c9"
Mc2796	RepeatMasker	DNA	29079	29292	1019	+	.	ID="RND-4_FAMILY-1806";Tend="968";Tstart="747";shortTE="F";uid="c4718567-980e-4de7-bc37-242b3b4e19d1"
Mc2796	RepeatMasker	DNA/hAT-hAT19	24992	25191	450	+	.	ID="DNA8-95_AP";TEgroup="ctg_2796%7CDNA8-95_AP%7C1";Tend="968";Tstart="30";shortTE="F";uid="883778e3-ea6f-44a8-906a-e569c0418828"
Mc2796	RepeatMasker	DNA	13518	13695	931	-	.	ID="TTAA18B_AP";Tend="190";Tstart="10";shortTE="F";uid="51c70b1e-b0b4-46e9-80a3-b17f703843e4"
Mc2796	RepeatMasker	Unknown	21176	21638	3350	-	.	ID="RND-5_FAMILY-104";Tend="992";Tstart="544";shortTE="F";uid="8002ba61-0a07-429c-8558-213cf284316d"
Mc2796	RepeatMasker	Unknown	20756	20929	1408	-	.	ID="RND-5_FAMILY-730";Tend="1067";Tstart="887";shortTE="F";uid="6d09f5ef-19a9-41a5-a7e5-e1bbc53a6b53"
Mc2796	RepeatMasker	Retroposon?	23187	24413	9642	-	.	ID="RND-6_FAMILY-21009";Tend="1208";Tstart="1";shortTE="F";uid="0e4172b5-a66e-42e5-b69f-600a80276a38"
Mc2796	RepeatMasker	DNA	10789	11135	819	-	.	ID="DNA-TTAA-1_AP";Tend="422";Tstart="74";shortTE="F";uid="ec65a6f6-11fb-4f11-b7bf-589cdd0b518a"
Mc2796	RepeatMasker	DNA/hAT-Ac	25920	26078	429	-	.	ID="HAT-5_RPR";Tend="1569";Tstart="1409";shortTE="F";uid="b47da35b-19bf-4e6f-86ed-ff66f21b6597"
Mc2796	RepeatMasker	DNA/hAT-Tip100	30416	30620	1477	-	.	ID="RND-1_FAMILY-170";Tend="1313";Tstart="1114";shortTE="F";uid="866b8f19-7d62-458e-8240-3e3997ad397a"
Mc2796	RepeatMasker	LINE/CR1	23	273	1844	-	.	ID="RND-6_FAMILY-4885";Tend="1192";Tstart="940";shortTE="F";uid="13e5f6a3-85f4-4688-adfc-ebe850efe5ad"
Mc27962	RepeatMasker	Unknown	2046	2326	479	+	.	ID="RND-1_FAMILY-300";Tend="859";Tstart="558";shortTE="F";uid="4bf62022-b026-4166-86cc-9f4b36b4d958"
Mc27963	RepeatMasker	Unknown	2090	2313	717	+	.	ID="RND-1_FAMILY-35";Tend="1061";Tstart="836";shortTE="F";uid="dfc18464-024d-47d0-b2de-9ba3f45e0fc6"
Mc27964	RepeatMasker	DNA/Ginger-1	1119	1291	709	+	.	ID="GINGER1-1_AP";Tend="5197";Tstart="5026";shortTE="F";uid="8246291d-f42f-4765-9e87-001392cdee1d"
Mc27964	RepeatMasker	Retroposon?	1138	2122	3527	-	.	ID="SINE2-1_AP";Tend="1770";Tstart="696";shortTE="F";uid="46f8f598-a58a-4ac6-b2b1-4c04d6899e26"
Mc27966	RepeatMasker	Retroposon?	1115	1435	1538	+	.	ID="SINE2-1_AP";Tend="1267";Tstart="938";shortTE="F";uid="775e7f9e-541d-4c57-abab-3e089c4dfdaa"
Mc27966	RepeatMasker	DNA/hAT-hAT19	1000	1118	811	+	.	ID="RND-5_FAMILY-499";Tend="1427";Tstart="1308";shortTE="F";uid="bb773797-edd5-4e49-abfc-6e904e364870"
Mc27966	RepeatMasker	DNA/hAT-Tip100	1120	1488	1283	-	.	ID="RND-5_FAMILY-1688";Tend="907";Tstart="525";shortTE="F";uid="c7e3cfb5-a8bb-4ca9-b5f5-69a0fc5be84d"
Mc27966	RepeatMasker	DNA/hAT	2220	2320	485	-	.	ID="RND-6_FAMILY-19607";Tend="771";Tstart="671";shortTE="F";uid="428b3dbc-6563-42e6-a78d-6d519b522e17"
Mc27966	RepeatMasker	Unknown	1	249	2033	-	.	ID="RND-6_FAMILY-17249";Tend="1059";Tstart="806";shortTE="F";uid="626359f5-acfb-4543-87d4-14bce3f32d03"
Mc27966	RepeatMasker	Unknown	632	897	2027	-	.	ID="RND-6_FAMILY-17249";Tend="696";Tstart="388";shortTE="F";uid="92db40a1-533c-4396-9189-c29af62193a2"
Mc27968	RepeatMasker	DNA	2572	2852	509	+	.	ID="TTAAC_AP";Tend="304";Tstart="21";shortTE="F";uid="bc59ad72-aa0f-49ae-8087-8fb5bcdfc5e9"
Mc27968	RepeatMasker	DNA/Ginger-1	666	901	856	+	.	ID="rnd-1_family-38";Tend="208";Tstart="38";shortTE="F";uid="4fb0722a-56ed-452a-b2f5-20f669d927d0"
Mc27968	RepeatMasker	DNA/Kolobok-E	1553	1674	503	-	.	ID="RND-6_FAMILY-20546";Tend="268";Tstart="166";shortTE="F";uid="e989b182-f6a9-4ebb-8639-1e9cb21e9b51"
Mc27968	RepeatMasker	Retroposon?	1820	1984	545	-	.	ID="SINE2-1_AP";Tend="1334";Tstart="1164";shortTE="F";uid="d30359a3-b366-43f7-84c4-5fa56839479c"
Mc27968	RepeatMasker	DNA/Sola-1	889	1546	3737	-	.	ID="RND-5_FAMILY-1303";Tend="1546";Tstart="892";shortTE="F";uid="eb87eb26-b3bb-4975-83c9-c38dff2b95b2"
Mc27968	RepeatMasker	Unknown	1695	1819	803	-	.	ID="RND-5_FAMILY-11707";Tend="1709";Tstart="1578";shortTE="F";uid="e9a041e4-b23e-4bed-9208-97557fdcab9a"
Mc27969	RepeatMasker	LTR/Gypsy	1	1703	881	-	.	ID="GYPSY4-I_AP";Tend="2142";Tstart="470";shortTE="F";uid="d0af0aec-cd35-4d26-879e-a77bbfdc3877"
Mc27970	RepeatMasker	Retroposon?	1	351	2935	+	.	ID="RND-6_FAMILY-21009";Tend="1052";Tstart="705";shortTE="F";uid="6e9417fc-df73-45d3-9d8d-10095aedd553"
Mc27971	RepeatMasker	DNA/Ginger-1	2014	2325	1697	+	.	ID="rnd-6_family-3412";Tend="754";Tstart="454";shortTE="F";uid="ce3c672e-2225-40ab-a70f-3764a0978d3d"
Mc27971	RepeatMasker	DNA/Ginger-1	1	1508	11074	+	.	ID="RND-1_FAMILY-4";Tend="2459";Tstart="961";shortTE="F";uid="20a43c2d-b6c2-4dfe-aefb-1a866a08c6b6"
Mc2797	RepeatMasker	DNA	35026	35568	498	+	.	ID="DNA4-2B_AP";Tend="772";Tstart="157";shortTE="F";uid="5403e52a-f531-4fac-aae5-16b8f54bd52e"
Mc2797	RepeatMasker	DNA	60602	60924	1015	+	.	ID="DNAX-2_AP";Tend="325";Tstart="1";shortTE="F";uid="d61ab8fb-8125-4280-bd3d-c694d505a828"
Mc2797	RepeatMasker	DNA/hAT-Charlie	3894	4740	5114	+	.	ID="RND-5_FAMILY-1675";Tend="1767";Tstart="933";shortTE="F";uid="7b580602-2c12-44e6-bd75-72bd04ba7f29"
Mc2797	RepeatMasker	DNA	22602	22792	1122	+	.	ID="ttaa4c_ap";Tend="420";Tstart="231";shortTE="F";uid="9b2b68e5-d3d5-4222-a76e-d895f181595e"
Mc2797	RepeatMasker	DNA/hAT?	7504	8240	1079	+	.	ID="DNA8-60_AP";TEgroup="ctg_2797%7CDNA8-60_AP%7C1";Tend="513";Tstart="84";shortTE="F";uid="4a9159c5-0dba-4b8c-a133-aaecce6480e9"
Mc2797	RepeatMasker	LINE/L2	40941	41074	434	+	.	ID="RND-5_FAMILY-1079";Tend="1097";Tstart="954";shortTE="F";uid="241fc2fc-9f4a-4dc8-9446-ddab781e210b"
Mc2797	RepeatMasker	Unknown	61576	61734	1006	+	.	ID="RND-6_FAMILY-6840";Tend="1327";Tstart="1170";shortTE="F";uid="e71144b4-0f81-4ebc-92ee-34f49f1dc335"
Mc2797	RepeatMasker	DNA/hAT?	21284	21636	941	+	.	ID="DNA8-60_AP";Tend="405";Tstart="70";shortTE="F";uid="f788a6a7-a75c-4421-984c-633d552fbde3"
Mc2797	RepeatMasker	Unknown	49001	49632	3369	-	.	ID="RND-5_FAMILY-5454";Tend="1683";Tstart="1050";shortTE="F";uid="926e373c-f33d-415c-9368-e1c858dc3344"
Mc2797	RepeatMasker	DNA/hAT-Tip100	51861	51971	511	-	.	ID="rnd-6_family-9503";Tend="1277";Tstart="1069";shortTE="F";uid="f455a36f-6f48-418d-9f75-3667f9b725f0"
Mc2797	RepeatMasker	DNA	1359	2101	3260	-	.	ID="DNA4-2_AP";Tend="769";Tstart="8";shortTE="F";uid="ea91d79f-a24d-4bcf-bd65-c32b8121f32c"
Mc2797	RepeatMasker	Unknown	59993	60502	2882	-	.	ID="RND-6_FAMILY-6840";TEgroup="ctg_2797%7CRND-6_FAMILY-6840%7C1";Tend="1270";Tstart="452";shortTE="F";uid="51b0e389-76ef-4d68-b48c-cdf1d19c024c"
Mc2797	RepeatMasker	DNA/hAT-Charlie	54022	54611	3381	-	.	ID="RND-6_FAMILY-6783";Tend="1342";Tstart="802";shortTE="F";uid="9687c87a-253b-4697-8b6f-b7f7791bafcd"
Mc2797	RepeatMasker	DNA	61114	61404	1005	-	.	ID="DNAX-2_AP";Tend="293";Tstart="1";shortTE="F";uid="8d177450-ecb5-40fe-952f-bc36d80b9e69"
Mc2797	RepeatMasker	DNA	44054	44324	1487	-	.	ID="TTAA3_AP";Tend="429";Tstart="162";shortTE="F";uid="de56228c-47f1-44c0-87e6-c75ffc99338d"
Mc2797	RepeatMasker	DNA	39642	39910	983	-	.	ID="TTAA2C_AP";TEgroup="ctg_2797%7CTTAA2C_AP%7C1";Tend="423";Tstart="263";shortTE="F";uid="4fe71542-0c69-4393-8a7a-d3db7853e5ee"
Mc2797	RepeatMasker	DNA	10723	11139	2328	-	.	ID="TTAA2_AP";Tend="427";Tstart="9";shortTE="F";uid="1f3a482f-e833-4794-83b6-dd0c0cb1b11a"
Mc2797	RepeatMasker	DNA/hAT-hAT19	32529	33270	5503	-	.	ID="RND-1_FAMILY-139";Tend="1638";Tstart="870";shortTE="F";uid="e33aeb1e-173b-412b-9808-3f264c71f56f"
Mc2797	RepeatMasker	DNA/Ginger-1	57776	59449	12392	-	.	ID="RND-6_FAMILY-13505";Tend="2249";Tstart="558";shortTE="F";uid="f5206fac-0bfb-4270-834d-0c7f91f79f63"
Mc2797	RepeatMasker	DNA	25709	26157	895	-	.	ID="DNA4-3_AP";Tend="574";Tstart="115";shortTE="F";uid="7a584b51-e115-495b-9805-5fe8a9f883b0"
Mc27972	RepeatMasker	DNA	595	1012	1701	+	.	ID="TTAA3_AP";Tend="428";Tstart="2";shortTE="F";uid="dac2adba-ee38-4f7d-807e-a0b478b78172"
Mc27972	RepeatMasker	DNA	2132	2325	1451	+	.	ID="TTAA4B_AP";Tend="195";Tstart="1";shortTE="F";uid="dc18c486-e752-4344-b9c4-4a711df3e8f2"
Mc27973	RepeatMasker	DNA/Kolobok-E	1868	2163	1547	+	.	ID="RND-6_FAMILY-12898";Tend="1527";Tstart="1227";shortTE="F";uid="fdd3047b-14ca-4e1e-9e3a-55cbb3041999"
Mc27973	RepeatMasker	DNA/Ginger-1	2027	2238	743	-	.	ID="RND-6_FAMILY-17528";Tend="260";Tstart="49";shortTE="F";uid="4caf33fd-3709-4dc9-a95e-b20b454874a7"
Mc27973	RepeatMasker	Retroposon?	2160	2325	1253	-	.	ID="RND-6_FAMILY-21009";Tend="1208";Tstart="1040";shortTE="F";uid="e74c75e7-f9f6-4f12-b1e0-e15ea07482bd"
Mc27974	RepeatMasker	Unknown	330	1061	4822	+	.	ID="RND-6_FAMILY-3308";Tend="1561";Tstart="850";shortTE="F";uid="fc75f619-943f-4fbf-b667-18efcc6026b6"
Mc27974	RepeatMasker	LINE/I	1142	2172	1440	-	.	ID="RND-6_FAMILY-8703";Tend="1153";Tstart="154";shortTE="F";uid="74fb3099-881d-48a5-a06b-7697b257f0b7"
Mc27975	RepeatMasker	DNA/hAT-Charlie	423	725	1978	-	.	ID="RND-1_FAMILY-191";Tend="1194";Tstart="876";shortTE="F";uid="6ec02369-0870-4919-bca7-2c3d2950027d"
Mc27975	RepeatMasker	Retroposon?	1	424	2816	-	.	ID="SINE2-1_AP";Tend="417";Tstart="1";shortTE="F";uid="42828b82-0248-4e73-bee7-72396ce694f0"
Mc27976	RepeatMasker	DNA/hAT-Ac	147	447	1125	+	.	ID="DNA8-56_AP";Tend="295";Tstart="1";shortTE="F";uid="215cd3d7-99ae-47d0-b9de-f394a67e32c7"
Mc27977	RepeatMasker	DNA/Sola-1	832	2316	2802	+	.	ID="SOLA1-1_AP";Tend="3032";Tstart="1561";shortTE="F";uid="4880bd64-bd2f-4583-a012-4d0ba11bc8c3"
Mc27980	RepeatMasker	DNA	1	346	1341	+	.	ID="ttaa20_ap";Tend="655";Tstart="6";shortTE="F";uid="e547b051-6da1-4884-9581-a77eaa0bbea6"
Mc27980	RepeatMasker	DNA/hAT-Ac	1948	2093	998	+	.	ID="RND-5_FAMILY-548";Tend="1061";Tstart="894";shortTE="F";uid="5c7a921f-f793-4ac7-83e1-244cc18338c3"
Mc27980	RepeatMasker	DNA/hAT-Tip100	3446	3818	1144	-	.	ID="RND-6_FAMILY-683";Tend="1397";Tstart="1021";shortTE="F";uid="e3f99771-1eec-46aa-9dc6-1b36b8ea8172"
Mc27980	RepeatMasker	DNA	922	1080	526	-	.	ID="TTAA25_AP";Tend="164";Tstart="21";shortTE="F";uid="2ffb5ea6-60b6-4f69-99eb-c24739a9eb22"
Mc2798	RepeatMasker	LINE/I	13033	13546	1599	+	.	ID="RND-5_FAMILY-3750";Tend="1362";Tstart="902";shortTE="F";uid="0fcab9a1-e209-4881-8955-c0b948f4086e"
Mc2798	RepeatMasker	DNA/hAT?	29755	29964	480	+	.	ID="RND-5_FAMILY-3449";Tend="2081";Tstart="1892";shortTE="F";uid="bc357dce-4284-40b7-8a0d-9bea87a8ff18"
Mc2798	RepeatMasker	DNA/hAT-hAT19	13475	13799	922	+	.	ID="DNA8-43_AP";Tend="402";Tstart="94";shortTE="F";uid="0d874d17-74ab-4495-97f4-b5cee2e05947"
Mc2798	RepeatMasker	DNA	8740	9207	972	+	.	ID="dna4-2_ap";Tend="412";Tstart="1";shortTE="F";uid="c046c567-761b-48fe-92c9-38b42514db0f"
Mc2798	RepeatMasker	DNA	28192	28569	809	+	.	ID="TTAA2D_AP";Tend="431";Tstart="3";shortTE="F";uid="5c396616-247b-4168-bfcc-ed72f35f1982"
Mc2798	RepeatMasker	LTR/Gypsy	10166	10389	671	+	.	ID="RND-6_FAMILY-3825";Tend="1316";Tstart="1058";shortTE="F";uid="dab861c9-ae78-4e9a-be95-d0a0bf318714"
Mc2798	RepeatMasker	DNA/hAT-Tip100	26450	26617	658	-	.	ID="DNA8-63_AP";Tend="165";Tstart="3";shortTE="F";uid="9ebbeabe-9194-4d69-af2e-8cb958518b51"
Mc2798	RepeatMasker	LTR/Gypsy	9567	9727	675	-	.	ID="RND-6_FAMILY-3825";Tend="1341";Tstart="1172";shortTE="F";uid="78a03f5a-efad-4989-8438-972cccd6dc5a"
Mc2798	RepeatMasker	DNA/TcMar-Tigger	1	205	1560	-	.	ID="RND-5_FAMILY-1400";Tend="971";Tstart="784";shortTE="F";uid="90155d38-bdd5-4b01-9404-633d3599111b"
Mc2798	RepeatMasker	Unknown	20107	20598	535	-	.	ID="RND-1_FAMILY-75";TEgroup="ctg_2798%7CRND-1_FAMILY-75%7C1";Tend="1212";Tstart="851";shortTE="T";uid="de848b39-d49e-47ab-a1c6-d4a6239af94e"
Mc2798	RepeatMasker	DNA/hAT-hAT19	21863	22066	946	-	.	ID="DNA8-95_AP";Tend="196";Tstart="1";shortTE="F";uid="176307d3-d67d-4c58-9d45-f3059e7b2ee8"
Mc27982	RepeatMasker	DNA	916	1159	1154	-	.	ID="DNA3-7_AP";Tend="401";Tstart="206";shortTE="F";uid="d14b4125-1ab9-42ba-9fdd-e6338e7e0bac"
Mc27983	RepeatMasker	DNA/hAT	2047	2266	1844	+	.	ID="RND-5_FAMILY-4694";Tend="569";Tstart="337";shortTE="F";uid="5f27c3b5-f478-4c60-a2d5-ece708cb2dba"
Mc27983	RepeatMasker	Unknown	624	2040	5009	+	.	ID="RND-6_FAMILY-13911";Tend="1231";Tstart="63";shortTE="F";uid="251d6e02-ec18-4062-b398-d8caab88bd92"
Mc27984	RepeatMasker	DNA/MULE-MuDR	99	645	1060	+	.	ID="RND-6_FAMILY-9483";Tend="1210";Tstart="670";shortTE="F";uid="ba960c86-c15e-4f1d-a23b-55ed664feb1a"
Mc27985	RepeatMasker	DNA/P	1346	2323	2249	+	.	ID="RND-6_FAMILY-7633";Tend="1022";Tstart="9";shortTE="F";uid="f34c61d0-6218-408b-a04e-6a98fa0569e1"
Mc27987	RepeatMasker	DNA/Ginger-1	833	1129	479	-	.	ID="RND-6_FAMILY-13505";Tend="2270";Tstart="1979";shortTE="F";uid="68e22d34-d406-41b8-95c4-08d171a14ebe"
Mc27987	RepeatMasker	LINE/I-Jockey	65	694	597	-	.	ID="RND-5_FAMILY-4747";Tend="1393";Tstart="769";shortTE="F";uid="a8abeb95-3969-40a6-aaf6-4c9346153bc8"
Mc27988	RepeatMasker	Unknown	667	771	469	-	.	ID="RND-5_FAMILY-1138";Tend="336";Tstart="248";shortTE="F";uid="a070d8c6-5720-46c7-b756-f8b8d925fe16"
Mc27988	RepeatMasker	Retroposon?	2133	2297	1243	-	.	ID="SINE2-1_AP";Tend="1770";Tstart="1600";shortTE="F";uid="edd71685-1ca9-45a0-b139-f3b51934a6d2"
Mc27988	RepeatMasker	DNA/Ginger-2	1275	1428	698	-	.	ID="GINGER2-2_LMI";Tend="1723";Tstart="1504";shortTE="F";uid="44221310-b465-4cb6-946a-93a857feaedf"
Mc27988	RepeatMasker	DNA/Ginger-1	1	532	4222	-	.	ID="RND-6_FAMILY-13505";Tend="1086";Tstart="558";shortTE="F";uid="215fbfa9-c847-40f1-b3d1-8c509410e90f"
Mc27988	RepeatMasker	DNA/Ginger-2	1429	1991	968	-	.	ID="GINGER2-N1_AP";TEgroup="ctg_27986%7CGINGER2-N1_AP%7C1";Tend="1378";Tstart="1";shortTE="F";uid="c26bd82e-0b8d-4504-a162-e46e367084fd"
Mc27989	RepeatMasker	DNA/Ginger	2172	2323	8183	+	.	ID="RND-1_FAMILY-6";Tend="2066";Tstart="706";shortTE="F";uid="18ad4012-608f-4f54-bb87-78b94a2939b9"
Mc27989	RepeatMasker	Retroposon?	939	2171	9524	-	.	ID="RND-6_FAMILY-21009";Tend="1208";Tstart="1";shortTE="F";uid="7dd82643-6c57-404b-815e-a114a77e5ebf"
Mc27990	RepeatMasker	LINE/I	1060	1484	963	+	.	ID="RND-5_FAMILY-3623";Tend="1355";Tstart="958";shortTE="F";uid="771e4782-ccb3-41c3-ab05-df2a33bd70b8"
Mc27990	RepeatMasker	DNA/Ginger	1	209	1168	+	.	ID="RND-1_FAMILY-6";Tend="2418";Tstart="2196";shortTE="F";uid="c3b7ed4d-2932-4615-a50d-53d11b1c7f57"
Mc27991	RepeatMasker	Unknown	1684	1802	400	+	.	ID="RND-6_FAMILY-3559";Tend="674";Tstart="550";shortTE="F";uid="29e38723-2aa3-4289-b4a0-6665abb3d3d4"
Mc27991	RepeatMasker	DNA/hAT-Ac	21	199	946	-	.	ID="DNA8-54_AP";Tend="177";Tstart="1";shortTE="F";uid="6e73151e-644d-4d71-9689-173f0a618f04"
Mc27991	RepeatMasker	DNA	790	1039	471	-	.	ID="TTAA2C_AP";Tend="268";Tstart="11";shortTE="F";uid="b32ccbe8-fd7a-4920-9b15-bfaf9b9792b6"
Mc27991	RepeatMasker	DNA/hAT-hAT19	2120	2323	1612	-	.	ID="RND-5_FAMILY-2365";Tend="1476";Tstart="1273";shortTE="F";uid="3433cd93-c080-4b98-ba95-7f5654467b78"
Mc2799	RepeatMasker	Unknown	9053	9979	4086	+	.	ID="RND-1_FAMILY-150";Tend="1554";Tstart="707";shortTE="F";uid="1620f1e6-9034-4b8b-9342-769509ee6602"
Mc2799	RepeatMasker	DNA/hAT	8444	8929	1413	+	.	ID="RND-5_FAMILY-3706";Tend="821";Tstart="322";shortTE="F";uid="ac88a247-b411-455f-81c6-0288a6a704bd"
Mc2799	RepeatMasker	DNA/Ginger-1	29915	30268	631	+	.	ID="RND-1_FAMILY-4";Tend="964";Tstart="256";shortTE="F";uid="7de5e350-91c7-4c99-b7ed-19fb288769f5"
Mc2799	RepeatMasker	DNA/hAT-Charlie	24351	24536	1069	+	.	ID="DNA8-55B_AP";Tend="186";Tstart="1";shortTE="F";uid="586bcead-9641-4f6f-9917-c807d456ce2f"
Mc2799	RepeatMasker	DNA/hAT-Tip100	24922	25517	4538	+	.	ID="RND-6_FAMILY-31925";Tend="1326";Tstart="760";shortTE="F";uid="f4844a06-91ac-4fe2-af61-b3d00ddcd354"
Mc2799	RepeatMasker	DNA	18539	18804	574	+	.	ID="TTAA2C_AP";Tend="423";Tstart="164";shortTE="F";uid="7db48813-5fd3-40bf-8251-fdcfa2116d93"
Mc2799	RepeatMasker	Unknown	13066	13246	806	-	.	ID="RND-1_FAMILY-155";Tend="908";Tstart="707";shortTE="F";uid="05c9db59-2294-48f6-8cd9-720ed3e40c96"
Mc2799	RepeatMasker	DNA/hAT-Charlie	17282	17566	681	-	.	ID="RND-5_FAMILY-4295";Tend="1250";Tstart="906";shortTE="F";uid="957ec2e1-5472-4ba1-ba10-911cb630d435"
Mc2799	RepeatMasker	Unknown	12651	12755	827	-	.	ID="RND-1_FAMILY-155";Tend="1271";Tstart="1167";shortTE="F";uid="f586fa30-978b-4d03-9574-9e27554e9232"
Mc2799	RepeatMasker	DNA/TcMar-Tc1	13252	13397	493	-	.	ID="RND-6_FAMILY-1215";Tend="5776";Tstart="5634";shortTE="F";uid="8b145354-451c-4de6-b12b-163291d21251"
Mc2799	RepeatMasker	Retroposon?	30408	30572	1243	-	.	ID="SINE2-1_AP";Tend="1770";Tstart="1600";shortTE="F";uid="1adf814c-0343-4928-b77a-838cefff9dc3"
Mc2799	RepeatMasker	Unknown	8478	9088	859	-	.	ID="RND-5_FAMILY-1093";Tend="1693";Tstart="1148";shortTE="F";uid="376708b2-3e44-40b6-95af-a4d6d1e2e31e"
Mc2799	RepeatMasker	DNA/hAT-Tip100	25311	25589	649	-	.	ID="RND-5_FAMILY-8055";Tend="1371";Tstart="1093";shortTE="F";uid="8bf382db-2edf-4aed-b0e8-2254a14cc4ba"
Mc2799	RepeatMasker	Unknown	29714	30404	5268	-	.	ID="RND-6_FAMILY-6840";Tend="1335";Tstart="646";shortTE="F";uid="3cc2e42d-53d6-4fda-9d3b-8d329a3400a3"
Mc27992	RepeatMasker	DNA	1969	2128	957	+	.	ID="TTAA2D_AP";Tend="163";Tstart="1";shortTE="F";uid="0f947c14-1302-423c-8996-1a9dd3778643"
Mc27992	RepeatMasker	DNA/hAT	2152	2321	692	+	.	ID="dna8-112_ap";Tend="156";Tstart="12";shortTE="F";uid="0f303e9e-fc89-46de-9424-f86fd29423de"
Mc27992	RepeatMasker	DNA/hAT	2128	2271	703	-	.	ID="RND-6_FAMILY-7429";Tend="485";Tstart="357";shortTE="F";uid="b1c8d9e1-3451-4b23-bac1-c5dba4258e2b"
Mc27995	RepeatMasker	DNA	1	205	986	-	.	ID="TTAA4B_AP";Tend="205";Tstart="1";shortTE="F";uid="5ade3398-cd7f-4eaa-81d0-a436ca9a77e1"
Mc27996	RepeatMasker	DNA/hAT-Tip100	1618	1903	2027	+	.	ID="RND-1_FAMILY-187";Tend="1223";Tstart="928";shortTE="F";uid="346e4b22-adc0-4e72-bd76-f0aa6e0113a6"
Mc27996	RepeatMasker	Unknown	1303	1597	1544	-	.	ID="RND-5_FAMILY-7423";Tend="563";Tstart="247";shortTE="F";uid="ed3e6bc5-9f64-441d-9733-c0c7f33e1f0f"
Mc27996	RepeatMasker	Unknown	530	695	948	-	.	ID="RND-5_FAMILY-7423";Tend="703";Tstart="554";shortTE="F";uid="6082462a-052f-4186-92e7-84da4a8df6c6"
Mc27997	RepeatMasker	DNA/Academ-1	2127	2310	446	+	.	ID="ACADEM-8_LMI";Tend="184";Tstart="1";shortTE="F";uid="6731d75d-6663-4829-ae12-767942cf053c"
Mc27997	RepeatMasker	LINE/RTE-BovB	16	874	678	-	.	ID="RND-6_FAMILY-884";Tend="947";Tstart="434";shortTE="F";uid="64ec9ec7-8d2b-4bb3-871b-254c1e1a74d3"
Mc27997	RepeatMasker	LINE/RTE-BovB	1453	2057	696	-	.	ID="RTE-50_LMI";Tend="924";Tstart="189";shortTE="F";uid="0deea230-a72b-49f0-96b4-876bc4e36476"
Mc28000	RepeatMasker	DNA/Ginger	1	183	504	+	.	ID="RND-1_FAMILY-6";Tend="1064";Tstart="881";shortTE="F";uid="c8cb35ab-d81d-4d27-ac45-f690ba535841"
Mc28000	RepeatMasker	DNA/hAT	2012	2127	662	+	.	ID="RND-5_FAMILY-2611";Tend="798";Tstart="683";shortTE="F";uid="9e41e685-e57a-4dd4-a780-80a4e46dba92"
Mc28000	RepeatMasker	Retroposon?	641	761	432	+	.	ID="SINE2-2_AP";Tend="1969";Tstart="1852";shortTE="F";uid="5a2a45fa-05f7-4b4d-9903-34204cd76e8c"
Mc28000	RepeatMasker	DNA/hAT-hAT19	1623	1774	793	-	.	ID="RND-6_FAMILY-37714";Tend="1687";Tstart="1532";shortTE="F";uid="adf8c568-b47f-47bf-93a6-cf860b420c96"
Mc28001	RepeatMasker	DNA/Sola-1	154	469	2394	+	.	ID="RND-6_FAMILY-15259";Tend="1570";Tstart="1263";shortTE="F";uid="3b86c676-41b8-44d7-91d6-8116512ae1be"
Mc28001	RepeatMasker	DNA/Sola-1	1885	2282	941	-	.	ID="SOLA1-1_AP";Tend="2960";Tstart="2567";shortTE="F";uid="21f85ac0-911d-47c6-abca-9ac9ecd01e5f"
Mc28001	RepeatMasker	DNA/Ginger	1	205	1151	-	.	ID="RND-1_FAMILY-6";Tend="855";Tstart="657";shortTE="F";uid="555fcd12-8673-48a6-b175-99023c7a485c"
Mc28001	RepeatMasker	DNA/hAT-hAT19	1739	1943	790	-	.	ID="RND-6_FAMILY-3717";Tend="1712";Tstart="1501";shortTE="F";uid="2b17c7f6-8682-4773-a243-c82e1f58ca8a"
Mc28	RepeatMasker	RC/Helitron	110203	110760	2496	+	.	ID="RND-6_FAMILY-4639";Tend="1441";Tstart="883";shortTE="F";uid="406288a0-2e39-40c7-bb95-7cb97aa327ab"
Mc28	RepeatMasker	Unknown	74748	74859	496	+	.	ID="RND-5_FAMILY-5548";Tend="452";Tstart="341";shortTE="F";uid="e331a8af-269a-43d7-95f9-dcbb9ed35d24"
Mc28	RepeatMasker	DNA/hAT-Ac	44592	44742	404	+	.	ID="RND-5_FAMILY-5192";Tend="1231";Tstart="1099";shortTE="F";uid="b0261435-986c-45e3-9f22-0e8ea9cf95d0"
Mc28	RepeatMasker	DNA/hAT-Tip100	49969	50072	416	+	.	ID="RND-5_FAMILY-946";Tend="910";Tstart="810";shortTE="F";uid="2bf69cd9-71a5-43db-8b8d-c012cf7dab98"
Mc28	RepeatMasker	DNA	117777	118077	857	+	.	ID="TTAA25_AP";Tend="508";Tstart="218";shortTE="F";uid="7011909b-017b-4f74-80e4-a774b46b7711"
Mc28	RepeatMasker	Retroposon?	131759	132275	999	+	.	ID="SINE2-1_AP";Tend="1411";Tstart="849";shortTE="F";uid="5cf4d72e-d3fa-4ff1-ac4e-8aa990bdbf2b"
Mc28	RepeatMasker	DNA/Ginger-1	47716	47920	514	+	.	ID="RND-1_FAMILY-38";Tend="225";Tstart="14";shortTE="F";uid="bd1f56b9-0ce5-415e-8771-64f1e6d3a80f"
Mc28	RepeatMasker	DNA/hAT-Tip100	123593	123696	554	+	.	ID="RND-6_FAMILY-11298";Tend="311";Tstart="206";shortTE="F";uid="58459d77-09e6-4f33-bf86-9146082bbda0"
Mc28	RepeatMasker	DNA	3122	3553	2431	+	.	ID="ttaa4_ap";Tend="433";Tstart="1";shortTE="F";uid="03db8cce-a70c-4d93-89a9-2455747b2bf1"
Mc28	RepeatMasker	DNA	95882	96615	2129	+	.	ID="DNA4-2_AP";Tend="769";Tstart="1";shortTE="F";uid="17f39bb1-97a1-49f4-aa6c-9bd3f727f28b"
Mc28	RepeatMasker	DNA	117043	117174	498	+	.	ID="ttaa3b_ap";Tend="293";Tstart="159";shortTE="F";uid="b3ec7f73-fc42-4a92-a8af-d2cbd7707f33"
Mc28	RepeatMasker	Unknown	49392	49955	622	+	.	ID="RND-5_FAMILY-1093";Tend="1449";Tstart="929";shortTE="F";uid="74550526-f31a-4e35-8e1e-f63e4d9b3167"
Mc28	RepeatMasker	DNA	138218	138451	917	+	.	ID="DNA4-2_AP";Tend="768";Tstart="534";shortTE="F";uid="517f3fcb-3a97-4f56-a148-cbd449ad503a"
Mc28	RepeatMasker	DNA/hAT-Tip100	80854	80963	446	+	.	ID="RND-5_FAMILY-1688";Tend="1129";Tstart="842";shortTE="F";uid="10f1f3cc-22d8-4014-b093-ebc68182a28a"
Mc28	RepeatMasker	DNA	39377	39648	556	+	.	ID="ttaa3b_ap";Tend="271";Tstart="1";shortTE="F";uid="af9daafa-e5f0-4d4f-a06b-f37f9284db68"
Mc28	RepeatMasker	DNA	55620	56114	543	+	.	ID="DNA4-3_AP";Tend="512";Tstart="24";shortTE="F";uid="02f22972-ad00-42ec-8e61-12d719e924b3"
Mc28	RepeatMasker	Unknown	121815	122195	1717	+	.	ID="RND-6_FAMILY-27093";Tend="1263";Tstart="985";shortTE="F";uid="830c28c5-abff-48fe-b7c2-e7b34abd3ed7"
Mc28	RepeatMasker	DNA/hAT-Tip100	98044	98197	422	+	.	ID="RND-6_FAMILY-230";Tend="636";Tstart="484";shortTE="F";uid="2a4dd93e-6f7b-4adc-bc3f-4b667ddac038"
Mc28	RepeatMasker	DNA/hAT-Ac	77504	77632	549	-	.	ID="RND-5_FAMILY-5192";Tend="1241";Tstart="1113";shortTE="F";uid="b1a3d8dc-5b7d-4d97-b4a8-34a35ba1f9db"
Mc28	RepeatMasker	DNA/Ginger-1	131707	132170	739	-	.	ID="RND-1_FAMILY-4";Tend="2224";Tstart="1748";shortTE="F";uid="381608c0-33c4-4f21-bf90-2763e0b31c04"
Mc28	RepeatMasker	Unknown	74334	74586	1380	-	.	ID="RND-5_FAMILY-1599";Tend="1165";Tstart="897";shortTE="F";uid="bfea43b7-cc85-4a40-8689-a4f1c364b11e"
Mc28	RepeatMasker	DNA/Ginger	80655	80853	487	-	.	ID="RND-1_FAMILY-6";Tend="1134";Tstart="942";shortTE="F";uid="26e68f3e-9e58-450b-9f9c-0ce770382207"
Mc28	RepeatMasker	DNA/hAT	47365	47621	917	-	.	ID="RND-6_FAMILY-9061";Tend="1570";Tstart="1303";shortTE="F";uid="9b46f209-3fd6-45c1-95f7-79632e3e23ef"
Mc28	RepeatMasker	DNA/hAT	49341	49776	740	-	.	ID="RND-5_FAMILY-3706";Tend="1544";Tstart="1123";shortTE="F";uid="a2d9f786-9387-48d8-b9de-15180ad47dfe"
Mc28	RepeatMasker	DNA/MULE-MuDR	89696	89810	603	-	.	ID="MUDR1X_AP";Tend="121";Tstart="1";shortTE="F";uid="1ba0c36c-b7a3-44ad-8c5e-1183438d88a3"
Mc28	RepeatMasker	DNA	13480	13802	632	-	.	ID="DNA4-3_AP";Tend="614";Tstart="266";shortTE="F";uid="8e4ba104-8e1c-44d3-9d8e-8c98c8dfc264"
Mc28	RepeatMasker	Unknown	134903	135102	419	-	.	ID="RND-5_FAMILY-3279";Tend="491";Tstart="299";shortTE="F";uid="cc32cab2-6454-4b20-bb56-b7819b0f0dd2"
Mc28	RepeatMasker	DNA/hAT-hAT19	57989	58186	465	-	.	ID="RND-5_FAMILY-10701";Tend="1463";Tstart="1285";shortTE="F";uid="1f8aedef-150b-472f-a6f9-ff0d19f4a6ce"
Mc28	RepeatMasker	RC/Helitron	65946	66222	1163	-	.	ID="RND-5_FAMILY-1021";Tend="626";Tstart="295";shortTE="F";uid="3c88dca0-e2ed-4c95-abc1-60c40047e97a"
Mc28	RepeatMasker	LINE/RTE-BovB	57118	57324	426	-	.	ID="RND-6_FAMILY-33131";Tend="700";Tstart="518";shortTE="F";uid="91841ed8-79a1-4296-97c4-5a4a63269344"
Mc28	RepeatMasker	Unknown	12274	12440	492	-	.	ID="RND-1_FAMILY-1";Tend="1132";Tstart="975";shortTE="F";uid="f077eb03-10ab-4e0c-845c-23570cfaaea3"
Mc28	RepeatMasker	Unknown	84949	85183	475	-	.	ID="RND-6_FAMILY-3054";Tend="1115";Tstart="914";shortTE="F";uid="14a97f97-a8d7-4714-ab8d-b3324dd1f877"
Mc28	RepeatMasker	DNA	117189	117448	1198	-	.	ID="RND-6_FAMILY-353";Tend="665";Tstart="417";shortTE="F";uid="87d94694-9289-4642-99cc-1a78486cd2fe"
Mc28	RepeatMasker	DNA/hAT-Charlie	98259	98725	3487	-	.	ID="RND-5_FAMILY-98";Tend="1317";Tstart="830";shortTE="F";uid="0413697b-c8e8-4e0e-ba42-8f305a4e56a7"
Mc28	RepeatMasker	DNA/hAT	92714	92930	1654	-	.	ID="RND-1_FAMILY-198";Tend="1090";Tstart="857";shortTE="F";uid="88277456-98bb-4755-b2ea-8262d66c14e2"
Mc28	RepeatMasker	DNA	138043	138189	692	-	.	ID="dna4-2_ap";Tend="769";Tstart="620";shortTE="F";uid="2b3065ab-ad17-4416-8119-d5bb2475d265"
Mc28	RepeatMasker	Unknown	97087	97573	1625	-	.	ID="RND-5_FAMILY-2643";Tend="1103";Tstart="612";shortTE="F";uid="044e6614-60e1-473b-b557-4453163d6557"
Mc28	RepeatMasker	DNA/Ginger	47757	48436	4739	-	.	ID="RND-1_FAMILY-6";Tend="2367";Tstart="1697";shortTE="F";uid="d566338e-c643-481c-a854-0d5a9ff6cc90"
Mc28	RepeatMasker	DNA	137063	137791	4018	-	.	ID="DNA4-2_AP";Tend="762";Tstart="1";shortTE="F";uid="71fe00e1-2bf8-4b06-ac8b-a755a1ce8e61"
Mc28	RepeatMasker	Retroposon?	48437	49240	5384	-	.	ID="SINE2-2_AP";Tend="890";Tstart="1";shortTE="F";uid="5de78157-9d96-4d51-8b4a-669fd8c8f8b1"
Mc28	RepeatMasker	LINE/I-Jockey	122916	123073	455	-	.	ID="AG-JOCK-1";Tend="1473";Tstart="1336";shortTE="F";uid="aa2fa270-f714-4b96-a061-d9673a47eb8c"
Mc28	RepeatMasker	LINE/I-Jockey	132415	133066	2806	-	.	ID="RND-6_FAMILY-11654";Tend="1248";Tstart="346";shortTE="F";uid="37593d3f-4c4b-4d3c-ace8-fe47fbc9514b"
Mc280	RepeatMasker	RC/Helitron	62874	63101	1136	+	.	ID="RND-6_FAMILY-12707";Tend="368";Tstart="121";shortTE="F";uid="d1a5f05c-2db3-4029-b01e-29985b8caac7"
Mc280	RepeatMasker	DNA	65549	65958	842	+	.	ID="DNA4-3_AP";Tend="526";Tstart="133";shortTE="F";uid="7204f901-c3e5-4308-bedb-13f358bce5cf"
Mc280	RepeatMasker	DNA	54882	55101	419	+	.	ID="DNA4-3_AP";Tend="273";Tstart="52";shortTE="F";uid="85728562-c94c-4dc1-a3ca-a634e3e89b8a"
Mc280	RepeatMasker	DNA	57854	58157	671	+	.	ID="DNA4-2B_AP";Tend="773";Tstart="490";shortTE="F";uid="2240c299-ba98-4c3b-b4f9-e51da4ab10a5"
Mc280	RepeatMasker	DNA/Kolobok-E	64362	64520	404	+	.	ID="KOLOBOKE-3_AP";Tend="7526";Tstart="7368";shortTE="F";uid="88df2ad0-1eb3-4186-bbaf-6fd4baccf870"
Mc280	RepeatMasker	Unknown	4051	4509	3121	+	.	ID="RND-1_FAMILY-248";Tend="1379";Tstart="901";shortTE="F";uid="54c40c9f-7d9f-4cfd-996d-674f7ea0dffe"
Mc280	RepeatMasker	DNA	59471	59885	512	-	.	ID="DNA4-2_AP";Tend="418";Tstart="17";shortTE="F";uid="b2879e21-3eb0-4f8d-9a9b-732d17330840"
Mc280	RepeatMasker	DNA/TcMar-Pogo	72654	72829	626	-	.	ID="RND-5_FAMILY-5194";Tend="728";Tstart="559";shortTE="F";uid="41a2f1f9-ecec-494d-89d7-01fa51c8ab31"
Mc280	RepeatMasker	DNA	7682	7867	738	-	.	ID="dna4-3_ap";Tend="381";Tstart="189";shortTE="F";uid="e5d4a3fb-d7aa-453e-ace4-a183b87ec6b5"
Mc280	RepeatMasker	DNA/Kolobok-E	62700	62899	455	-	.	ID="KOLOBOKE-2_AP";Tend="1357";Tstart="1159";shortTE="F";uid="f574d768-7b80-46df-9c89-7c03f8ddafd3"
Mc280	RepeatMasker	DNA/hAT	7868	7971	683	-	.	ID="DNA8-1_AP";Tend="504";Tstart="167";shortTE="F";uid="c83e81ca-e76d-4683-ba5d-3fee380800e1"
Mc280	RepeatMasker	DNA/hAT-hAT19	63109	63228	456	-	.	ID="RND-6_FAMILY-1867";Tend="1333";Tstart="1218";shortTE="F";uid="f9021d68-1616-43c1-8761-81964a330adb"
Mc280	RepeatMasker	DNA/MULE-NOF	45306	45486	586	-	.	ID="RND-6_FAMILY-10783";Tend="947";Tstart="759";shortTE="F";uid="3f221fd3-95ca-42fe-84b7-149d0135e6e6"
Mc280	RepeatMasker	DNA	64396	65051	1345	-	.	ID="DNA4-3_AP";Tend="633";Tstart="1";shortTE="F";uid="3403ba10-c84a-4688-930a-6837f0237cac"
Mc280	RepeatMasker	DNA	57221	57557	898	-	.	ID="DNA4-2_AP";Tend="704";Tstart="378";shortTE="F";uid="ef9c982d-b961-4e90-a62a-318637ce7a3b"
Mc2800	RepeatMasker	Unknown	670	1274	3244	+	.	ID="RND-6_FAMILY-5334";Tend="1475";Tstart="687";shortTE="F";uid="d3349311-8ac4-443e-9379-d98c66771892"
Mc2800	RepeatMasker	DNA/Ginger	3105	3386	486	+	.	ID="RND-1_FAMILY-6";Tend="949";Tstart="707";shortTE="F";uid="86c7ee63-6366-4751-bf86-83f61c9494a8"
Mc2800	RepeatMasker	Unknown	29961	30573	5190	+	.	ID="RND-5_FAMILY-8247";Tend="1497";Tstart="882";shortTE="F";uid="97219688-195a-441c-a425-c06e2ca26385"
Mc2800	RepeatMasker	DNA/Kolobok-E	3524	3769	737	-	.	ID="KOLOBOKE-2_AP";Tend="1375";Tstart="1118";shortTE="F";uid="fb5e4a64-dd8d-423f-88fd-b19fb9921367"
Mc2800	RepeatMasker	DNA/hAT-Tip100	28038	28588	4248	-	.	ID="RND-6_FAMILY-5896";Tend="1515";Tstart="958";shortTE="F";uid="43852532-17f4-4ced-80e2-133210cbc1aa"
Mc2800	RepeatMasker	DNA	16812	17373	1071	-	.	ID="TTAA20_AP";Tend="662";Tstart="5";shortTE="F";uid="047ec7f8-3fea-442d-b55b-43bc9675e2f9"
Mc2800	RepeatMasker	Unknown	28591	29059	3795	-	.	ID="RND-6_FAMILY-46";Tend="984";Tstart="528";shortTE="F";uid="b08fd337-c2e2-4fd4-a858-cdff3fb9d52d"
Mc2800	RepeatMasker	Unknown	5103	7214	6085	-	.	ID="RND-6_FAMILY-22799";Tend="2320";Tstart="267";shortTE="F";uid="a480c059-8c7b-4a60-8f1f-15afd7233e3a"
Mc2800	RepeatMasker	Unknown	14133	14796	1321	-	.	ID="RND-5_FAMILY-9270";TEgroup="ctg_2800%7CRND-5_FAMILY-9270%7C1";Tend="1371";Tstart="336";shortTE="F";uid="a65c4077-244b-4cd4-9c5b-1ac1118cb95e"
Mc2800	RepeatMasker	DNA/hAT-Tip100	26427	26555	910	-	.	ID="RND-6_FAMILY-5896";Tend="1667";Tstart="1541";shortTE="F";uid="716177a0-f567-4f0b-8849-4cc6f96912f1"
Mc2800	RepeatMasker	DNA/hAT-hAT19	17413	17999	4424	-	.	ID="RND-5_FAMILY-10701";Tend="1464";Tstart="869";shortTE="F";uid="70aa42a5-4739-4c65-a3a2-2b6adb6f75dc"
Mc2800	RepeatMasker	Retroposon?	8678	9223	691	-	.	ID="SINE2-2_AP";Tend="598";Tstart="63";shortTE="F";uid="fdea2ec7-54d2-4963-8f89-c977573c59b3"
Mc28002	RepeatMasker	Retroposon?	487	1173	915	-	.	ID="SINE2-2_AP";Tend="785";Tstart="16";shortTE="F";uid="d41f1e9b-9a9e-4cf7-a598-6bdafa4eb46b"
Mc28002	RepeatMasker	DNA/Ginger-1	187	445	494	-	.	ID="RND-6_FAMILY-13505";Tend="2263";Tstart="2003";shortTE="F";uid="cb5db05e-ef0d-4af2-8048-92a3a02f1571"
Mc28002	RepeatMasker	DNA	1178	1304	504	-	.	ID="TTAA16_AP";Tend="338";Tstart="208";shortTE="F";uid="b9ff996f-be1b-4577-94cd-78f83a41a47b"
Mc28003	RepeatMasker	DNA/Maverick	1303	2321	2635	+	.	ID="rnd-6_family-717";Tend="1102";Tstart="1";shortTE="F";uid="dd7b09d5-2431-46a6-aef9-e22eb5d7faf5"
Mc28003	RepeatMasker	Unknown	515	857	401	-	.	ID="RND-5_FAMILY-8247";Tend="1512";Tstart="1166";shortTE="F";uid="c76b39a3-25a1-4952-aa2c-cad992d34533"
Mc28003	RepeatMasker	DNA/Maverick	925	1262	2781	-	.	ID="RND-1_FAMILY-69";Tend="1147";Tstart="811";shortTE="F";uid="08d49ae7-f8f4-438e-9a67-d3084dd9ff99"
Mc28004	RepeatMasker	Unknown	2110	2322	1847	-	.	ID="RND-6_FAMILY-12724";Tend="214";Tstart="2";shortTE="F";uid="d2100d5e-9db1-47ef-b65d-4c24e422ec4e"
Mc28006	RepeatMasker	DNA/P	771	905	580	-	.	ID="RND-6_FAMILY-7633";Tend="2577";Tstart="2443";shortTE="F";uid="d3e3144e-93f0-4c61-996e-d49659e1320f"
Mc28007	RepeatMasker	DNA	1784	2097	646	+	.	ID="TTAA18B_AP";TEgroup="ctg_28005%7CTTAA18B_AP%7C1";Tend="546";Tstart="2";shortTE="F";uid="23f16144-3141-4398-a3aa-ba2f9261fa20"
Mc28007	RepeatMasker	DNA	1321	1758	2419	-	.	ID="TTAA3C_AP";Tend="425";Tstart="1";shortTE="F";uid="942b3972-3474-419b-b497-3373a4a6b7bb"
Mc28007	RepeatMasker	DNA/Kolobok-E	909	1052	421	-	.	ID="KOLOBOKE-2_AP";Tend="1268";Tstart="1119";shortTE="F";uid="00fa6b20-a87f-43ce-9ebc-4ecabe49313b"
Mc28007	RepeatMasker	Retroposon?	463	933	1599	-	.	ID="SINE2-1_AP";Tend="469";Tstart="1";shortTE="F";uid="71c40e10-833e-4323-9dbc-e66873732fa0"
Mc28008	RepeatMasker	Unknown	2125	2321	1804	+	.	ID="RND-6_FAMILY-29176";Tend="1157";Tstart="961";shortTE="F";uid="8c5c3f57-d9fb-4404-85ad-806bedc66c72"
Mc28009	RepeatMasker	LINE/CR1	2076	2241	405	+	.	ID="RND-6_FAMILY-21667";Tend="934";Tstart="769";shortTE="F";uid="3e97cb67-066d-4373-bd82-a1f0be11892f"
Mc28010	RepeatMasker	Unknown	2214	2321	952	-	.	ID="RND-6_FAMILY-962";Tend="332";Tstart="225";shortTE="F";uid="b8e412bc-39ec-41ed-857a-5bce6a462bf7"
Mc28011	RepeatMasker	DNA	1116	1350	548	-	.	ID="RND-6_FAMILY-5626";Tend="540";Tstart="286";shortTE="F";uid="8f77972d-ef6e-498d-a7e2-61b56a638a69"
Mc2801	RepeatMasker	Unknown	9349	9750	2692	+	.	ID="RND-1_FAMILY-174";Tend="1486";Tstart="1092";shortTE="F";uid="3fe02128-8735-47e8-9f08-a8c1ce203800"
Mc2801	RepeatMasker	DNA/Kolobok-E	28726	29108	693	+	.	ID="KOLOBOKE-4_AP";Tend="2924";Tstart="2516";shortTE="F";uid="dc23d1a0-76f5-4b61-9890-4b22ce8748b0"
Mc2801	RepeatMasker	Unknown	8892	9132	1741	+	.	ID="RND-1_FAMILY-174";Tend="877";Tstart="637";shortTE="F";uid="569599c7-914b-4bcc-b82e-f8c9b772b658"
Mc2801	RepeatMasker	RC/Helitron	27527	27938	2015	+	.	ID="RND-6_FAMILY-192";Tend="1615";Tstart="1186";shortTE="F";uid="de71a582-1009-4ca3-bc9e-e686795243fb"
Mc2801	RepeatMasker	DNA/hAT-Tip100	6667	6950	1957	+	.	ID="RND-6_FAMILY-4996";Tend="1167";Tstart="864";shortTE="F";uid="c36b4a28-304f-4f27-8b9e-79bebbe18331"
Mc2801	RepeatMasker	DNA/Ginger-2	27236	27532	2173	+	.	ID="RND-6_FAMILY-9859";Tend="1235";Tstart="943";shortTE="F";uid="0fc840f8-b62b-4e66-b974-c011e2330075"
Mc2801	RepeatMasker	RC/Helitron	26614	27238	2979	+	.	ID="RND-6_FAMILY-192";Tend="1193";Tstart="580";shortTE="F";uid="78e6b98f-bfa3-4b8f-8c4b-a0ea1c88aa64"
Mc2801	RepeatMasker	DNA/hAT-Tip100	7138	7565	2798	-	.	ID="RND-6_FAMILY-16509";Tend="1137";Tstart="699";shortTE="F";uid="89a4c1d8-178f-44b8-a137-9281db7aa3dd"
Mc2801	RepeatMasker	DNA/Ginger	1582	1839	403	-	.	ID="RND-1_FAMILY-6";Tend="1224";Tstart="935";shortTE="F";uid="05921cb9-ed38-460c-af92-b55ff5ed18aa"
Mc2801	RepeatMasker	LINE/I	2160	2962	4391	-	.	ID="RND-6_FAMILY-872";Tend="1325";Tstart="530";shortTE="F";uid="faa60700-93af-49de-a061-f146106986ec"
Mc2801	RepeatMasker	DNA	11245	12422	6845	-	.	ID="RND-6_FAMILY-10307";TEgroup="ctg_2801%7CRND-6_FAMILY-10307%7C1";Tend="1929";Tstart="594";shortTE="F";uid="946cdd66-c094-4a2c-8ad2-65e2e48066a5"
Mc2801	RepeatMasker	DNA/hAT-Charlie	15511	16060	1728	-	.	ID="RND-5_FAMILY-2854";Tend="990";Tstart="500";shortTE="F";uid="8db92ef8-2faa-48b0-afd3-07d09db30e3b"
Mc2801	RepeatMasker	DNA/TcMar-Pogo	18889	19591	4423	-	.	ID="RND-6_FAMILY-15601";Tend="1410";Tstart="722";shortTE="F";uid="b8674028-6573-44ba-b789-c01cbdaa68aa"
Mc28012	RepeatMasker	DNA/TcMar-Pogo	1545	1710	787	-	.	ID="RND-1_FAMILY-339";Tend="1034";Tstart="865";shortTE="F";uid="97085b68-332f-4fd6-b9e1-c27a829ca9a0"
Mc28013	RepeatMasker	Retroposon?	1	239	2079	+	.	ID="RND-1_FAMILY-338";Tend="1071";Tstart="833";shortTE="F";uid="904615d8-26a1-4fef-80f4-b9f6e4212fa6"
Mc28013	RepeatMasker	DNA/hAT-Tip100	885	1164	1688	+	.	ID="RND-5_FAMILY-591";Tend="1210";Tstart="897";shortTE="F";uid="51217c15-39da-4b5e-89f0-fa854f9d8e8b"
Mc28014	RepeatMasker	DNA/hAT-hAT19	524	706	451	+	.	ID="DNA8-52B_AP";Tend="961";Tstart="786";shortTE="F";uid="ccab4b54-cda7-4b6c-89b2-5160af5dd44d"
Mc28014	RepeatMasker	DNA/Kolobok-E	62	188	405	+	.	ID="KOLOBOKE-2_AP";TEgroup="ctg_28012%7CKOLOBOKE-2_AP%7C1";Tend="1264";Tstart="1097";shortTE="T";uid="a78e28d3-11b4-453f-8b66-9fb4a8f6426e"
Mc28014	RepeatMasker	DNA/Ginger-2	140	358	1160	-	.	ID="RND-6_FAMILY-11270";Tend="1078";Tstart="828";shortTE="F";uid="232bcde4-021b-4349-83bb-0b8c12a8c5a8"
Mc28014	RepeatMasker	DNA/PIF-Harbinger	1594	2147	733	-	.	ID="HARB-1_AP";Tend="554";Tstart="1";shortTE="F";uid="106c4804-0172-43ee-a97a-47faa3ed40fd"
Mc28015	RepeatMasker	DNA/MULE-MuDR	1	1217	5267	-	.	ID="RND-6_FAMILY-9313";Tend="1194";Tstart="36";shortTE="F";uid="617f6f2f-dffe-4015-8cbb-1ed30475ad27"
Mc28016	RepeatMasker	Unknown	403	633	1399	+	.	ID="RND-6_FAMILY-3784";Tend="1319";Tstart="1078";shortTE="F";uid="61732171-8557-411e-9320-f7af7bfc538b"
Mc28016	RepeatMasker	DNA/hAT-hAT19	1939	2321	2609	+	.	ID="rnd-6_family-10011";Tend="645";Tstart="233";shortTE="F";uid="ae929de8-3fff-4f26-8df6-fc4b0ef14705"
Mc28016	RepeatMasker	Unknown	3	220	993	-	.	ID="RND-6_FAMILY-3784";Tend="1316";Tstart="1077";shortTE="F";uid="4fc33c64-69c0-41a0-9816-c71a273f884b"
Mc28016	RepeatMasker	DNA/Kolobok-E	584	1234	4398	-	.	ID="RND-6_FAMILY-5739";Tend="1238";Tstart="571";shortTE="F";uid="418439ac-d84c-4516-a21b-18f492e84cc6"
Mc28017	RepeatMasker	DNA/Ginger-1	4154	4314	990	-	.	ID="GINGER1-2_AP";Tend="3997";Tstart="3832";shortTE="F";uid="28d8a4a1-3163-466a-a3a0-b9120998744f"
Mc28017	RepeatMasker	Retroposon?	1	1159	6732	-	.	ID="SINE2-1_AP";Tend="1162";Tstart="1";shortTE="F";uid="5207a177-23a8-4f11-88af-591a1b0b1fa9"
Mc28017	RepeatMasker	DNA	1119	1327	424	-	.	ID="ttaa3b_ap";Tend="222";Tstart="26";shortTE="F";uid="369bf486-fa23-42f4-8870-34a346e635e4"
Mc28018	RepeatMasker	Unknown	1458	1566	431	+	.	ID="RND-6_FAMILY-7000";Tend="556";Tstart="449";shortTE="F";uid="85ac7a41-d615-4884-9f37-6907076a20b8"
Mc28018	RepeatMasker	Satellite	230	403	1024	+	.	ID="RND-6_FAMILY-15588";Tend="254";Tstart="81";shortTE="F";uid="2e3e5557-2ae8-48a5-aa50-6ccaa0b3c9d3"
Mc28018	RepeatMasker	DNA/hAT-Charlie	474	744	1617	-	.	ID="RND-5_FAMILY-8815";Tend="1179";Tstart="913";shortTE="F";uid="620c3293-69b2-40b3-8916-4adab0f87fb4"
Mc28019	RepeatMasker	DNA/hAT-hAT19	1218	1798	4534	+	.	ID="RND-5_FAMILY-10701";Tend="1464";Tstart="871";shortTE="F";uid="b96e585a-f807-4ac1-8408-a3bd32a4e725"
Mc28019	RepeatMasker	DNA/hAT	587	1061	3619	-	.	ID="RND-1_FAMILY-314";Tend="1289";Tstart="828";shortTE="F";uid="5a480708-d014-477c-b0ca-d7c4cba4c6ee"
Mc28019	RepeatMasker	DNA/hAT-hAT19	1	571	1433	-	.	ID="DNA8-52B_AP";TEgroup="ctg_28017%7CDNA8-52B_AP%7C1";Tend="1086";Tstart="1";shortTE="F";uid="5437b933-f85b-4cf3-9e32-5f71fc9021d5"
Mc28021	RepeatMasker	DNA	13	203	1006	-	.	ID="TTAA4B_AP";Tend="191";Tstart="1";shortTE="F";uid="b4e0199b-bb0c-4be0-8e19-2074f3ece8f8"
Mc2802	RepeatMasker	DNA/TcMar-Tc1	25953	26583	4442	+	.	ID="RND-1_FAMILY-181";Tend="1635";Tstart="1007";shortTE="F";uid="358ddca5-4c96-4d34-8cfb-46346adfde9e"
Mc2802	RepeatMasker	Unknown	37384	37647	669	+	.	ID="RND-4_FAMILY-56";Tend="1262";Tstart="976";shortTE="F";uid="2a10d4c5-cad4-4a98-9946-54361ecb7d5d"
Mc2802	RepeatMasker	DNA/TcMar-Tc1	39662	40857	3109	+	.	ID="RND-6_FAMILY-123";TEgroup="ctg_2802%7CRND-6_FAMILY-123%7C1";Tend="1647";Tstart="849";shortTE="F";uid="0cda39eb-7671-444c-b329-391399b1ca6a"
Mc2802	RepeatMasker	DNA/Ginger-1	41588	41718	400	+	.	ID="RND-6_FAMILY-13505";Tend="725";Tstart="596";shortTE="F";uid="9e7ef43d-b09c-4b65-bf83-08eb7fba8aba"
Mc2802	RepeatMasker	Unknown	27386	27486	470	+	.	ID="RND-1_FAMILY-45";Tend="773";Tstart="677";shortTE="F";uid="8c71e3d1-c77b-4cf3-9626-420bb33949ad"
Mc2802	RepeatMasker	DNA/Kolobok-E	41619	41732	410	+	.	ID="KOLOBOKE-2_AP";Tend="1238";Tstart="1119";shortTE="F";uid="09752cad-3d2b-425a-8d4e-008b6e5f0971"
Mc2802	RepeatMasker	DNA/hAT-hAT19	31292	31419	436	+	.	ID="RND-5_FAMILY-2365";Tend="1466";Tstart="1338";shortTE="F";uid="ae6c4585-8436-49f8-ba91-9bb0b1c8a744"
Mc2802	RepeatMasker	LTR/Copia	22055	22263	1509	+	.	ID="RND-5_FAMILY-7636";Tend="788";Tstart="576";shortTE="F";uid="1915f168-8233-463e-a85b-0ca2cb907221"
Mc2802	RepeatMasker	DNA/hAT-Blackjack	24291	24478	924	+	.	ID="RND-5_FAMILY-7823";Tend="753";Tstart="554";shortTE="F";uid="86f28bf5-4bad-4562-994b-071ff8bc1e8f"
Mc2802	RepeatMasker	DNA	4900	5459	1431	+	.	ID="RND-5_FAMILY-6687";Tend="1539";Tstart="903";shortTE="F";uid="096460cd-d134-42e2-94b4-10116e8b4c69"
Mc2802	RepeatMasker	LINE/I	45928	46186	1114	+	.	ID="RND-5_FAMILY-3623";Tend="1446";Tstart="1153";shortTE="F";uid="1a2e7e8a-8f80-49ce-b910-d9115c73987b"
Mc2802	RepeatMasker	DNA/hAT-Blackjack	24668	24921	597	+	.	ID="RND-5_FAMILY-7823";Tend="1533";Tstart="1288";shortTE="F";uid="8f5245d0-3ed2-457d-bf8b-25a1d2c6352d"
Mc2802	RepeatMasker	DNA/Kolobok-E	1	206	1612	-	.	ID="RND-1_FAMILY-51";Tend="1043";Tstart="838";shortTE="F";uid="1e895941-23ad-4a70-bc1c-a9398b4228e3"
Mc2802	RepeatMasker	DNA	7896	8164	970	-	.	ID="RND-6_FAMILY-4184";Tend="1437";Tstart="1181";shortTE="F";uid="dfe06460-4f3a-4bbc-9ab2-b62b320e9be6"
Mc2802	RepeatMasker	DNA/Ginger-1	4330	4486	447	-	.	ID="RND-1_FAMILY-4";Tend="903";Tstart="737";shortTE="F";uid="5c9f405c-f37d-4a95-818d-c5c7d6e5fa03"
Mc2802	RepeatMasker	DNA/TcMar-Pogo	27454	27835	1807	-	.	ID="RND-6_FAMILY-10978";Tend="1352";Tstart="943";shortTE="F";uid="513b8dc7-dc28-495d-aa33-8dcc0afa959e"
Mc2802	RepeatMasker	DNA/Kolobok-E	16794	17013	513	-	.	ID="KOLOBOKE-4_AP";Tend="2760";Tstart="2511";shortTE="F";uid="9cdc1753-44c8-47a2-a049-864deb3a5e6e"
Mc2802	RepeatMasker	DNA/TcMar-Pogo	6773	6934	694	-	.	ID="RND-6_FAMILY-14918";Tend="1436";Tstart="1338";shortTE="F";uid="12c4d031-8748-4a6a-a195-6c2ace5e71bc"
Mc2802	RepeatMasker	DNA/hAT	30211	30789	3974	-	.	ID="RND-5_FAMILY-4392";Tend="1353";Tstart="790";shortTE="F";uid="8c07bcee-fc4c-4330-bf29-475dcb4996d9"
Mc2802	RepeatMasker	LINE/I	18577	19445	4535	-	.	ID="RND-1_FAMILY-327";Tend="1356";Tstart="480";shortTE="F";uid="7bbc7ab3-26f0-4566-931b-51dbe7202d91"
Mc2802	RepeatMasker	LINE/I-Jockey	50407	50640	513	-	.	ID="RND-6_FAMILY-1113";Tend="1280";Tstart="1044";shortTE="F";uid="acd31b28-28be-4aac-b681-0620570c62f3"
Mc2802	RepeatMasker	Unknown	8828	9188	648	-	.	ID="RND-5_FAMILY-1401";TEgroup="ctg_2802%7CRND-5_FAMILY-1401%7C1";Tend="1670";Tstart="851";shortTE="F";uid="c7aee4ec-802b-46ee-923a-9a34fe2bde7c"
Mc2802	RepeatMasker	Unknown	8161	8779	4403	-	.	ID="RND-1_FAMILY-26";Tend="1518";Tstart="907";shortTE="F";uid="7225276b-f180-414b-8294-c524e8e4cef3"
Mc2802	RepeatMasker	DNA	46247	47058	2304	-	.	ID="DNA4-2_AP";Tend="769";Tstart="3";shortTE="F";uid="8a7c95fb-b7d5-4ed3-8051-0b6593941431"
Mc28022	RepeatMasker	DNA/hAT-hAT19	1	594	3540	+	.	ID="rnd-1_family-189";Tend="1655";Tstart="1009";shortTE="F";uid="06b3d6d8-eac9-43c0-a5a1-4ab7aa8c988d"
Mc28022	RepeatMasker	LINE/I	1207	1517	622	-	.	ID="RND-5_FAMILY-1387";Tend="1452";Tstart="1154";shortTE="F";uid="f8ef4839-6432-4677-9c6b-bac0c45ff9f8"
Mc28023	RepeatMasker	Unknown	560	1365	4423	+	.	ID="RND-5_FAMILY-1061";Tend="1437";Tstart="701";shortTE="F";uid="c51f8edc-d396-48f9-a8a2-2166ca261908"
Mc28023	RepeatMasker	Unknown	1	373	3021	+	.	ID="RND-6_FAMILY-21499";Tend="732";Tstart="358";shortTE="F";uid="28938d1d-4252-44df-8fc4-33bd501df671"
Mc28023	RepeatMasker	DNA/Kolobok-E	370	566	1568	+	.	ID="KOLOBOKE-4_AP";Tend="3939";Tstart="3743";shortTE="F";uid="0b91262e-2746-4e8f-ad7a-31df859b9ad6"
Mc28023	RepeatMasker	DNA/Kolobok-E	1751	2320	3785	-	.	ID="KOLOBOKE-4_AP";Tend="6327";Tstart="5757";shortTE="F";uid="e706459c-a21d-48e0-af80-42b69dba031f"
Mc28024	RepeatMasker	Retroposon?	1	198	807	+	.	ID="RND-6_FAMILY-19654";Tend="1249";Tstart="1043";shortTE="F";uid="8469c297-98fa-4c73-a89c-a651064c7e3e"
Mc28024	RepeatMasker	Retroposon?	2125	2320	1764	-	.	ID="RND-1_FAMILY-338";Tend="1067";Tstart="872";shortTE="F";uid="ad6de984-307a-4145-9107-225621507e5f"
Mc28025	RepeatMasker	DNA	2006	2224	537	+	.	ID="DNA4-1_AP";Tend="807";Tstart="576";shortTE="F";uid="6bd33434-7bc2-4e87-9a2e-ae0da98edfc9"
Mc28025	RepeatMasker	Unknown	265	386	553	-	.	ID="RND-6_FAMILY-2834";Tend="1400";Tstart="1281";shortTE="F";uid="bf1eadd5-059b-44cd-b03e-52354a41f664"
Mc28025	RepeatMasker	DNA/Ginger-1	1	283	2245	-	.	ID="RND-6_FAMILY-11732";Tend="829";Tstart="547";shortTE="F";uid="c7119534-4850-4b5a-b456-f1fe1b08e3d7"
Mc28027	RepeatMasker	LINE/RTE-BovB	1044	2304	877	+	.	ID="RTE-33_LMI";Tend="1732";Tstart="485";shortTE="F";uid="b7e48e9a-f435-46b8-b6e2-64c3e08660d7"
Mc28028	RepeatMasker	DNA/Kolobok-E	3	1265	1358	+	.	ID="koloboke-4_ap";Tend="6200";Tstart="3767";shortTE="F";uid="ce51dfa1-2c6d-4441-a223-8947abfc4dce"
Mc28029	RepeatMasker	DNA/Kolobok-E	1584	2088	1041	+	.	ID="KOLOBOKE-3_AP";Tend="2178";Tstart="1618";shortTE="F";uid="e427e688-07d5-4ddb-82f2-2dc4f17471f0"
Mc28029	RepeatMasker	Unknown	1	528	3339	+	.	ID="RND-1_FAMILY-9";Tend="963";Tstart="415";shortTE="F";uid="b208e172-335b-4878-b2b4-3babe28ed4a0"
Mc28029	RepeatMasker	Retroposon?	529	1379	6787	+	.	ID="SINE2-1_AP";Tend="1672";Tstart="1";shortTE="F";uid="9b2ea55a-8f92-4b3a-aa61-603766e081cc"
Mc28029	RepeatMasker	DNA/hAT-Charlie	2194	2309	509	+	.	ID="DNA8-104_AP";Tend="136";Tstart="1";shortTE="F";uid="7a90c39f-d41d-4361-9c75-9f919d932530"
Mc28029	RepeatMasker	DNA/Kolobok-E	1380	1760	543	-	.	ID="RND-6_FAMILY-12898";Tend="1466";Tstart="1063";shortTE="F";uid="92c80360-14bd-4ebe-b34b-07e207843983"
Mc28031	RepeatMasker	DNA/Kolobok-E	752	1752	5685	+	.	ID="rnd-6_family-20546";Tend="848";Tstart="10";shortTE="F";uid="74351a4b-c288-4dbe-a246-38d861c85a6c"
Mc28031	RepeatMasker	DNA	261	619	1291	+	.	ID="RND-5_FAMILY-6687";Tend="1210";Tstart="904";shortTE="F";uid="1c48f818-5167-4880-999c-979ec7cb89f9"
Mc28031	RepeatMasker	DNA/Kolobok-E	1751	2319	4553	+	.	ID="RND-6_FAMILY-20546";Tend="1744";Tstart="1182";shortTE="F";uid="a307ea5b-d6a8-4554-9a0f-4e7eb0cd874e"
Mc28031	RepeatMasker	DNA/Ginger-1	1021	1260	583	-	.	ID="RND-6_FAMILY-11732";Tend="1406";Tstart="649";shortTE="F";uid="25927526-ebd0-44d4-a24d-1a1ed302fdfb"
Mc2803	RepeatMasker	Retroposon?	20136	20744	514	+	.	ID="SINE2-1_AP";TEgroup="ctg_2803%7CSINE2-1_AP%7C1";Tend="1406";Tstart="1";shortTE="F";uid="e8d9cb0b-0b2a-4bb6-8e67-8e1e356b24ea"
Mc2803	RepeatMasker	Unknown	1960	2380	952	+	.	ID="RND-6_FAMILY-1325";Tend="706";Tstart="269";shortTE="F";uid="307cd6dd-6f2d-452f-b3c2-78dfa72d7ecc"
Mc2803	RepeatMasker	DNA	21303	21866	548	+	.	ID="DNA4-3_AP";Tend="634";Tstart="7";shortTE="F";uid="79b63844-41a9-4256-ad9c-9fec4662dd86"
Mc2803	RepeatMasker	DNA/Kolobok-E	30148	30260	434	+	.	ID="RND-6_FAMILY-850";Tend="156";Tstart="38";shortTE="F";uid="57d4615f-6891-4e3d-87c2-e1fdc499a9d2"
Mc2803	RepeatMasker	DNA	2686	3127	2204	-	.	ID="TTAA4B_AP";Tend="430";Tstart="1";shortTE="F";uid="2b5f5a87-7afe-4134-9fe1-77be89d86c79"
Mc2803	RepeatMasker	RC/Helitron	15955	16145	953	-	.	ID="RND-6_FAMILY-4647";Tend="684";Tstart="479";shortTE="F";uid="45d0449d-796f-4a4b-a344-a66cb0dc1706"
Mc2803	RepeatMasker	DNA/Kolobok-E	9744	10475	655	-	.	ID="rnd-6_family-12902";Tend="1307";Tstart="1126";shortTE="F";uid="e4faaecc-9bb3-4cbd-9e3e-bafef48acff3"
Mc2803	RepeatMasker	Unknown	3128	3365	587	-	.	ID="RND-6_FAMILY-1325";Tend="521";Tstart="268";shortTE="F";uid="8def6304-ec51-4f06-b486-9069c18f291c"
Mc28032	RepeatMasker	DNA/Ginger	25	156	401	-	.	ID="RND-1_FAMILY-6";Tend="1001";Tstart="871";shortTE="F";uid="beb94baf-22d2-411c-8ed7-1dc988992882"
Mc28033	RepeatMasker	Unknown	566	705	424	-	.	ID="RND-6_FAMILY-13378";Tend="664";Tstart="536";shortTE="F";uid="130f1271-2900-4d90-a3c8-00ec33d4d96b"
Mc28034	RepeatMasker	DNA/Ginger-1	1788	2192	2475	+	.	ID="RND-6_FAMILY-2746";Tend="607";Tstart="208";shortTE="F";uid="8d7ef86d-6d22-4b2b-9a63-5591a09eb42b"
Mc28034	RepeatMasker	DNA/Kolobok-E	2183	2310	1209	-	.	ID="KOLOBOKE-3_AP";Tend="2175";Tstart="1732";shortTE="F";uid="d70317f1-b919-4c79-a9da-4f301b314aab"
Mc28034	RepeatMasker	DNA	1188	1896	2383	-	.	ID="DNA4-2_AP";Tend="754";Tstart="25";shortTE="F";uid="862f38df-52f9-4382-bd72-a8a5f577068a"
Mc28034	RepeatMasker	Retroposon?	1884	2182	2587	-	.	ID="RND-1_FAMILY-338";Tend="1068";Tstart="770";shortTE="F";uid="70c7168e-48e4-4565-b233-22dc48730698"
Mc28035	RepeatMasker	DNA/Kolobok-E	1166	2263	6304	+	.	ID="RND-1_FAMILY-51";Tend="1593";Tstart="509";shortTE="F";uid="dc64cf5e-685f-4430-b531-acbf4b0af241"
Mc28035	RepeatMasker	DNA/hAT-Tip100	5367	5488	873	+	.	ID="RND-6_FAMILY-35349";Tend="1118";Tstart="1001";shortTE="F";uid="39df44cc-efd9-462e-840f-5d86fa374e0f"
Mc28035	RepeatMasker	DNA/Kolobok-E	2264	2370	7292	-	.	ID="RND-1_FAMILY-185";Tend="465";Tstart="358";shortTE="F";uid="7991c33f-a4bd-4e37-99da-bf86a7cdb8cd"
Mc28035	RepeatMasker	DNA/MULE-MuDR	2871	3251	879	-	.	ID="RND-6_FAMILY-36376";TEgroup="ctg_28033%7CRND-6_FAMILY-36376%7C1";Tend="1238";Tstart="509";shortTE="F";uid="915e9869-588f-4f07-8454-b0385af49885"
Mc28035	RepeatMasker	DNA/hAT	4880	4994	578	-	.	ID="RND-6_FAMILY-4085";Tend="1024";Tstart="909";shortTE="F";uid="152479a7-d6b4-432b-b8ab-3949f7a8deb2"
Mc28036	RepeatMasker	Unknown	95	368	1616	-	.	ID="RND-6_FAMILY-29176";Tend="1158";Tstart="876";shortTE="F";uid="76d23ea8-d1bc-4bbf-a8d1-ceaf22619116"
Mc28037	RepeatMasker	DNA/hAT-Tip100	1	376	3035	+	.	ID="RND-1_FAMILY-302";Tend="1621";Tstart="1244";shortTE="F";uid="6a640958-d10d-4b4f-98ef-7234b307f6d9"
Mc28037	RepeatMasker	DNA/Ginger	354	512	881	+	.	ID="RND-1_FAMILY-6";Tend="893";Tstart="683";shortTE="F";uid="1c9d0d19-7c29-4c2a-9563-22c46a22a022"
Mc28037	RepeatMasker	LINE/L2	507	2318	5494	+	.	ID="RND-6_FAMILY-6940";Tend="2594";Tstart="773";shortTE="F";uid="f5382110-c286-48b3-9586-3ddda59c6f19"
Mc28038	RepeatMasker	DNA/Ginger	25	211	405	-	.	ID="RND-1_FAMILY-6";Tend="1001";Tstart="798";shortTE="F";uid="f427167b-f43c-45af-8aa2-11749bb77a6b"
Mc28040	RepeatMasker	DNA/PIF-Harbinger	2065	2561	666	+	.	ID="harb-1_ap";Tend="467";Tstart="1";shortTE="F";uid="3d8c535b-1992-405d-8cbe-b9636f34d3a2"
Mc2804	RepeatMasker	Unknown	18079	18643	1241	+	.	ID="RND-4_FAMILY-1895";TEgroup="ctg_2804%7CRND-4_FAMILY-1895%7C1";Tend="1476";Tstart="794";shortTE="F";uid="c0f59801-28f4-4cf4-b230-9418d217394a"
Mc2804	RepeatMasker	Unknown	20889	21765	6250	+	.	ID="RND-5_FAMILY-5454";Tend="1594";Tstart="746";shortTE="F";uid="59c8f07c-6a0d-4e6f-8ead-07333ca871dc"
Mc2804	RepeatMasker	DNA	3672	4454	5418	+	.	ID="RND-5_FAMILY-5953";Tend="1704";Tstart="903";shortTE="F";uid="8f725174-85d4-4002-8158-174c34737e9d"
Mc2804	RepeatMasker	Unknown	19937	20089	403	+	.	ID="RND-1_FAMILY-34";Tend="1335";Tstart="1156";shortTE="F";uid="84570767-0cd1-47ae-a4a4-e77698fb398f"
Mc2804	RepeatMasker	Unknown	1325	1729	1355	+	.	ID="RND-5_FAMILY-1540";Tend="1340";Tstart="911";shortTE="F";uid="e686f3a2-4a43-4160-b5a1-0155b6066ae4"
Mc2804	RepeatMasker	DNA/hAT-hATm	20559	20734	460	+	.	ID="HAT-5_AP";Tend="3133";Tstart="2948";shortTE="F";uid="83e64b0c-ae43-43d7-87fa-b1521aaf1fb1"
Mc2804	RepeatMasker	Retroposon?	9	298	2061	+	.	ID="RND-1_FAMILY-338";Tend="910";Tstart="835";shortTE="F";uid="6decd0f2-2da4-400b-a50c-480f3ba38687"
Mc2804	RepeatMasker	DNA/Ginger-1	299	474	751	-	.	ID="GINGER1-1_AP";Tend="5195";Tstart="5020";shortTE="F";uid="44c5c062-8924-48c3-a9bc-1560fbad685f"
Mc2804	RepeatMasker	Unknown	18382	18555	524	-	.	ID="RND-5_FAMILY-4508";Tend="1247";Tstart="902";shortTE="F";uid="0d916620-52de-41ed-afd8-ef5722ae83b4"
Mc2804	RepeatMasker	LINE/I-Jockey	30205	30535	934	-	.	ID="RND-6_FAMILY-12756";Tend="1403";Tstart="1127";shortTE="F";uid="64caa402-1768-48b1-a29b-59bf32828760"
Mc2804	RepeatMasker	DNA/hAT-Tip100	1	215	1682	-	.	ID="RND-5_FAMILY-1688";Tend="799";Tstart="586";shortTE="F";uid="6098f741-7751-48b1-9e75-08370d78eb88"
Mc2804	RepeatMasker	Unknown	17942	18078	524	-	.	ID="RND-5_FAMILY-4508";Tend="1515";Tstart="1248";shortTE="F";uid="06eab105-3e37-46ef-b4e4-27d2d8f6c39c"
Mc2804	RepeatMasker	DNA/MULE-MuDR	23894	24017	556	-	.	ID="RND-5_FAMILY-3699";Tend="1121";Tstart="1006";shortTE="F";uid="f3062366-76be-4988-9dcd-7f02c3233b23"
Mc2804	RepeatMasker	Unknown	14432	14848	817	-	.	ID="RND-6_FAMILY-28599";Tend="994";Tstart="551";shortTE="F";uid="72a14431-9ef4-433e-b2d7-6bca98bb52b5"
Mc28042	RepeatMasker	Retroposon?	1	3848	16914	+	.	ID="RND-6_FAMILY-918";Tend="2722";Tstart="88";shortTE="F";uid="70de2924-a9ed-4a2d-a806-f04e2e7d0559"
Mc28044	RepeatMasker	Retroposon?	2120	2317	1722	-	.	ID="RND-1_FAMILY-338";Tend="1069";Tstart="874";shortTE="F";uid="7fa7b420-1f8f-4e5b-860c-e9bd4b65a98d"
Mc28044	RepeatMasker	DNA/MULE-MuDR	1776	1891	771	-	.	ID="RND-5_FAMILY-143";Tend="1162";Tstart="1049";shortTE="F";uid="f0d462ed-cc9c-4068-b30d-595c7e4df5e9"
Mc28045	RepeatMasker	DNA/Kolobok-E	53	417	2208	+	.	ID="RND-6_FAMILY-5582";Tend="357";Tstart="14";shortTE="F";uid="b40e9c1c-d646-4d53-80b1-36454f2e944e"
Mc28045	RepeatMasker	Retroposon?	501	734	498	+	.	ID="RND-6_FAMILY-2276";Tend="2109";Tstart="1872";shortTE="F";uid="3ce8e943-4f2b-4482-a190-f1f47e286543"
Mc28045	RepeatMasker	DNA/Kolobok-E	435	631	985	-	.	ID="RND-6_FAMILY-12898";Tend="1517";Tstart="1321";shortTE="F";uid="be3153be-b85a-495d-a9c3-6b3459df8085"
Mc28046	RepeatMasker	LINE/R1	1526	2030	2897	-	.	ID="R1-2_AP";Tend="5957";Tstart="5425";shortTE="F";uid="a08758ad-c9ac-4aba-b9cd-334235c192e5"
Mc28047	RepeatMasker	DNA/hAT	3192	3791	421	+	.	ID="RND-5_FAMILY-1434";TEgroup="ctg_28045%7CRND-5_FAMILY-1434%7C1";Tend="1702";Tstart="960";shortTE="F";uid="9ecd26f9-88ac-40ee-9d4f-6b8c44789bcb"
Mc28047	RepeatMasker	Retroposon?	1780	3001	8626	+	.	ID="RND-6_FAMILY-9900";TEgroup="ctg_28045%7CRND-6_FAMILY-9900%7C1";Tend="1187";Tstart="89";shortTE="F";uid="fe4fe5c0-e421-416c-bc49-23a4f6da6ed8"
Mc28047	RepeatMasker	Retroposon?	4500	4705	688	-	.	ID="SINE2-1_AP";Tend="986";Tstart="780";shortTE="F";uid="776c45ca-049d-4b6b-b020-e2dab796f6a7"
Mc28047	RepeatMasker	Unknown	4702	5341	4876	-	.	ID="RND-6_FAMILY-3054";Tend="1139";Tstart="507";shortTE="F";uid="685a29e9-a2b3-480f-9adf-53f011970f69"
Mc28048	RepeatMasker	DNA/Ginger-1	981	1562	928	+	.	ID="GINGER1-1_AP";Tend="4418";Tstart="3834";shortTE="F";uid="17d8a2ee-791c-4d26-9786-b94c2f8b7622"
Mc28048	RepeatMasker	Retroposon?	1	1499	415	-	.	ID="SINE2-1_AP";TEgroup="ctg_28046%7CSINE2-1_AP%7C1";Tend="1328";Tstart="1";shortTE="F";uid="98a0be05-1934-4a41-8387-78795d0db4a3"
Mc28048	RepeatMasker	RC/Helitron	1571	1756	948	-	.	ID="HELITRON-1_ETAL";Tend="592";Tstart="393";shortTE="F";uid="af8e3d10-196f-4c92-b9c3-ebffcadd375c"
Mc28049	RepeatMasker	LTR/Gypsy	770	1150	541	+	.	ID="GYPSY68-I_AG";TEgroup="ctg_28047%7CGYPSY68-I_AG%7C1";Tend="2265";Tstart="2108";shortTE="F";uid="d0eedad8-228b-44ae-b8de-ef10d5544061"
Mc28049	RepeatMasker	LINE/L2	1209	1331	404	+	.	ID="L2-10_HMEL";Tend="2182";Tstart="2063";shortTE="F";uid="12eea003-b1db-4cd3-a045-0a14e6be98e5"
Mc28049	RepeatMasker	LINE/L2	1509	1641	437	+	.	ID="L2-10_HMEL";Tend="2181";Tstart="2066";shortTE="F";uid="431d2798-e174-47cf-862e-a14d609425a3"
Mc28049	RepeatMasker	LTR/Gypsy	1322	1530	416	+	.	ID="GYPSY68-I_AG";TEgroup="ctg_28047%7CGYPSY68-I_AG%7C2";Tend="2264";Tstart="2114";shortTE="T";uid="c9678a72-0dcb-412c-815f-de244ef5779e"
Mc28049	RepeatMasker	LTR/Gypsy	1718	1908	441	+	.	ID="GYPSY68-I_AG";TEgroup="ctg_28047%7CGYPSY68-I_AG%7C3";Tend="2270";Tstart="2118";shortTE="F";uid="636e7709-e520-4a3e-876a-47eecb1d038c"
Mc28049	RepeatMasker	LINE/RTE-BovB	7	377	474	-	.	ID="RTE-29_LMI";Tend="2065";Tstart="1701";shortTE="F";uid="a24005b9-b0d3-48c2-a4e2-8b2a951dcaed"
Mc28049	RepeatMasker	LINE/L2	1285	1436	424	-	.	ID="DAPHNE-7_HMM";Tend="3337";Tstart="3192";shortTE="F";uid="fda8cca4-f4b8-45cb-b881-a8c0dbc3c37a"
Mc28049	RepeatMasker	DNA/TcMar-Tc1	1042	1270	438	-	.	ID="mariner-n22_ag";TEgroup="ctg_28047%7Cmariner-n22_ag%7C1";Tend="1349";Tstart="1169";shortTE="T";uid="b748dbe1-c866-4df9-ae03-84173a10095c"
Mc28049	RepeatMasker	LINE/L2	728	1037	514	-	.	ID="DAPHNE-7_HMM";TEgroup="ctg_28047%7CDAPHNE-7_HMM%7C1";Tend="3337";Tstart="3190";shortTE="F";uid="952cd29a-562e-4cbf-af1f-56129d9f7db2"
Mc28049	RepeatMasker	DNA/CMC-Chapaev	1741	1966	468	-	.	ID="chapaev-1_aa";TEgroup="ctg_28047%7Cchapaev-1_aa%7C1";Tend="3194";Tstart="3013";shortTE="T";uid="52830492-d28a-43cf-bc81-dcc52093cd9a"
Mc28049	RepeatMasker	DNA/TcMar-Tc1	1548	1804	408	-	.	ID="MARINER-N22_AG";TEgroup="ctg_28047%7CMARINER-N22_AG%7C1";Tend="1349";Tstart="1173";shortTE="F";uid="a959465c-0450-4d5f-ad4d-10ffe1942ed8"
Mc28050	RepeatMasker	Unknown	33	378	1020	+	.	ID="RND-5_FAMILY-6977";Tend="1203";Tstart="880";shortTE="F";uid="c5906f31-51f5-4416-a43e-c23a80046a19"
Mc28050	RepeatMasker	DNA	2075	2209	435	-	.	ID="RND-5_FAMILY-5449";Tend="1571";Tstart="1438";shortTE="F";uid="248fefba-33e9-4f0b-b91d-652f447693bd"
Mc28051	RepeatMasker	Unknown	572	881	2572	+	.	ID="RND-6_FAMILY-12459";Tend="1177";Tstart="865";shortTE="F";uid="12178187-b266-4a1e-a703-74719644bfef"
Mc2805	RepeatMasker	Unknown	31427	31667	1828	+	.	ID="RND-6_FAMILY-12762";Tend="332";Tstart="36";shortTE="F";uid="0e12acc8-8876-4253-b951-bf2d455d3878"
Mc2805	RepeatMasker	Unknown	906	1756	6555	+	.	ID="RND-5_FAMILY-1940";Tend="1797";Tstart="891";shortTE="F";uid="9da162f3-9aee-414c-8486-f55a29d08886"
Mc2805	RepeatMasker	Unknown	19365	19803	3225	+	.	ID="RND-1_FAMILY-263";Tend="1687";Tstart="1268";shortTE="F";uid="d60caab4-0148-41d2-ad3e-3c6d344212e4"
Mc2805	RepeatMasker	DNA	28514	29042	1012	+	.	ID="DNA4-2_AP";Tend="571";Tstart="74";shortTE="F";uid="ad0baf1a-67d0-4427-8f28-87c09785e2b3"
Mc2805	RepeatMasker	DNA/Ginger	15152	15409	484	+	.	ID="RND-1_FAMILY-6";Tend="848";Tstart="613";shortTE="F";uid="439c2b99-0771-4660-9b76-dfd5128bc718"
Mc2805	RepeatMasker	DNA/Ginger-1	1712	2877	8628	+	.	ID="RND-1_FAMILY-4";Tend="2451";Tstart="1217";shortTE="F";uid="a34529e0-0dc5-479d-b0ef-38bcb35aa568"
Mc2805	RepeatMasker	Retroposon?	15518	15738	477	+	.	ID="SINE2-1_AP";Tend="835";Tstart="620";shortTE="F";uid="947cff0b-c3e5-4e22-b9e6-0e4255c11a27"
Mc2805	RepeatMasker	DNA/Kolobok-E	29615	29866	756	+	.	ID="KOLOBOKE-2_AP";Tend="2102";Tstart="1860";shortTE="F";uid="00764557-702a-4424-a7d5-581bb45c44eb"
Mc2805	RepeatMasker	RC/Helitron	548	755	880	+	.	ID="RND-5_FAMILY-6819";Tend="1036";Tstart="855";shortTE="F";uid="0f941d33-738e-43d2-803e-f0fa9515361e"
Mc2805	RepeatMasker	DNA/Ginger-1	15216	15472	500	-	.	ID="RND-6_FAMILY-13505";Tend="2293";Tstart="2042";shortTE="F";uid="8d7ac569-41c3-47ce-b188-e93292021faf"
Mc2805	RepeatMasker	DNA/hAT-Charlie	27249	28522	9751	-	.	ID="RND-6_FAMILY-15841";Tend="1897";Tstart="629";shortTE="F";uid="e65ef04a-4611-4997-a6f4-5ab511aafd83"
Mc2805	RepeatMasker	Unknown	19107	19371	1518	-	.	ID="RND-5_FAMILY-7754";Tend="1654";Tstart="1417";shortTE="F";uid="04c57be9-87dd-4a3e-bf16-ab2f8fc36572"
Mc2805	RepeatMasker	Unknown	30098	30344	409	-	.	ID="RND-6_FAMILY-1428";Tend="1382";Tstart="1140";shortTE="F";uid="87595ac2-a938-4378-b738-1e4bd7fa191e"
Mc28052	RepeatMasker	DNA/hAT-Ac	596	729	617	+	.	ID="DNA8-91B_AP";Tend="608";Tstart="483";shortTE="F";uid="d321535a-d688-4489-9925-c179d32ab91a"
Mc28052	RepeatMasker	DNA	803	979	607	-	.	ID="dna4-2_ap";Tend="231";Tstart="1";shortTE="F";uid="1c7646e2-ef19-4e76-96c7-11ead49994df"
Mc28053	RepeatMasker	DNA	2604	2757	858	+	.	ID="RND-5_FAMILY-2226";Tend="1344";Tstart="1195";shortTE="F";uid="291e5e04-f0ff-4caa-a824-3c4333a47647"
Mc28053	RepeatMasker	DNA/hAT-Tip100	3142	4411	7819	-	.	ID="RND-6_FAMILY-683";Tend="1203";Tstart="10";shortTE="F";uid="cf8c28c9-78b5-43c9-a52f-c6b032eee2bd"
Mc28054	RepeatMasker	DNA/Maverick	1205	1687	1417	-	.	ID="RND-6_FAMILY-5708";Tend="2082";Tstart="1409";shortTE="F";uid="241d12b6-d048-4abd-ba82-63d84231f51e"
Mc28054	RepeatMasker	DNA/Maverick	1701	2299	1734	-	.	ID="RND-6_FAMILY-2597";Tend="1059";Tstart="414";shortTE="F";uid="65aa90f1-3768-4e71-9520-6a976652329e"
Mc28054	RepeatMasker	DNA/Maverick	1	450	1955	-	.	ID="RND-6_FAMILY-5708";Tend="582";Tstart="149";shortTE="F";uid="afe27f37-bd9e-4aeb-9fd2-2491554974b8"
Mc28055	RepeatMasker	Unknown	5114	5376	2337	+	.	ID="RND-1_FAMILY-13";Tend="410";Tstart="148";shortTE="F";uid="97d14a10-711a-43c2-96bf-f211fb75ffbb"
Mc28055	RepeatMasker	DNA/hAT-hAT19	1149	1337	900	+	.	ID="RND-6_FAMILY-13037";Tend="1476";Tstart="1285";shortTE="F";uid="7c3d677c-91ef-451f-8175-329051983f1c"
Mc28055	RepeatMasker	DNA	5583	7529	13108	-	.	ID="RND-6_FAMILY-3915";Tend="1893";Tstart="42";shortTE="F";uid="15c8f872-0d82-4114-8c71-ebd66458c3e3"
Mc28055	RepeatMasker	LINE/CR1	275	852	549	-	.	ID="RND-6_FAMILY-13267";Tend="824";Tstart="232";shortTE="F";uid="9bf498b6-764d-4680-9f47-a011c1d197ee"
Mc28055	RepeatMasker	DNA/hAT-hAT19	4003	4503	3964	-	.	ID="RND-5_FAMILY-10701";Tend="1463";Tstart="956";shortTE="F";uid="e455c422-c684-4cb2-a33d-44b4600f9d75"
Mc28056	RepeatMasker	DNA/hAT-Ac	155	394	1769	-	.	ID="RND-5_FAMILY-1757";Tend="1180";Tstart="910";shortTE="F";uid="63db0ebc-ae17-40a3-bd97-fbc2e43e2e60"
Mc28057	RepeatMasker	Unknown	1129	2316	5522	+	.	ID="RND-5_FAMILY-8227";Tend="1083";Tstart="2";shortTE="F";uid="19d184c4-2315-4ab4-ab1c-c06272a57a05"
Mc28057	RepeatMasker	Unknown	1	1687	7232	-	.	ID="RND-1_FAMILY-9";Tend="1831";Tstart="152";shortTE="F";uid="e20b17b5-e0b6-4f5e-b985-ee52b8bb8233"
Mc28058	RepeatMasker	Unknown	972	1222	558	+	.	ID="RND-5_FAMILY-651";Tend="1130";Tstart="922";shortTE="F";uid="49778262-3a2f-46d3-aadc-c9ab60c96612"
Mc28059	RepeatMasker	DNA/MULE-MuDR	1246	1464	1443	+	.	ID="RND-5_FAMILY-3221";Tend="998";Tstart="800";shortTE="F";uid="2ffa234a-c28e-41d5-86f6-8db85cff4b94"
Mc28059	RepeatMasker	Retroposon?	1	1161	7227	-	.	ID="SINE2-1_AP";Tend="1181";Tstart="1";shortTE="F";uid="f0a02fa9-5630-4f25-becc-f5062e1dc17e"
Mc28060	RepeatMasker	DNA/Ginger-1	366	493	517	-	.	ID="rnd-6_family-3412";Tend="1910";Tstart="1793";shortTE="F";uid="9ddb2e9e-54a6-427a-b0fc-03062453ecba"
Mc28061	RepeatMasker	Unknown	1924	2316	1150	-	.	ID="RND-6_FAMILY-28626";Tend="1456";Tstart="1085";shortTE="F";uid="68b729d7-449e-4fe7-812f-9e47bf935758"
Mc2806	RepeatMasker	DNA	33336	33763	785	+	.	ID="TTAA2D_AP";Tend="431";Tstart="4";shortTE="F";uid="423a9340-2f8a-43b3-bb71-affd723b1fad"
Mc2806	RepeatMasker	DNA/Ginger-1	37802	38154	2102	+	.	ID="RND-6_FAMILY-11732";Tend="833";Tstart="479";shortTE="F";uid="ccec4f56-44b7-4498-a803-398fc0833c84"
Mc2806	RepeatMasker	LINE/L2	18279	18398	413	+	.	ID="DAPHNE-7_HMM";Tend="3312";Tstart="3193";shortTE="F";uid="c784a09a-540e-408d-8694-cb50622eea25"
Mc2806	RepeatMasker	DNA	10834	11119	1860	-	.	ID="RND-5_FAMILY-3837";Tend="1215";Tstart="930";shortTE="F";uid="258100ad-c0ae-4ed1-8d13-05588c73111a"
Mc2806	RepeatMasker	Unknown	36673	37904	4983	-	.	ID="RND-5_FAMILY-910";Tend="1363";Tstart="219";shortTE="F";uid="89a6648a-0450-43c6-92e8-ddc905b3bda3"
Mc2806	RepeatMasker	LINE/I	27057	27232	651	-	.	ID="RND-6_FAMILY-6540";Tend="342";Tstart="159";shortTE="F";uid="d9724e01-12f4-4efc-a406-839ee86ce75c"
Mc2806	RepeatMasker	DNA/Ginger	37866	38256	3190	-	.	ID="RND-1_FAMILY-6";Tend="2417";Tstart="2028";shortTE="F";uid="0a454319-d80a-4327-8037-670e2983ef08"
Mc2806	RepeatMasker	Unknown	2375	2801	2532	-	.	ID="RND-5_FAMILY-531";Tend="1252";Tstart="831";shortTE="F";uid="1b0644d9-b522-423c-9a30-f167d45bde81"
Mc2806	RepeatMasker	DNA/hAT-Tip100	8334	8972	2553	-	.	ID="RND-6_FAMILY-31925";Tend="1326";Tstart="720";shortTE="F";uid="8bbbb619-9ef7-42f9-9c91-05d6f721636e"
Mc28062	RepeatMasker	DNA/Maverick	2358	4062	13819	+	.	ID="RND-5_FAMILY-2058";Tend="1740";Tstart="1";shortTE="F";uid="3ef12df0-9846-4843-b576-dacb6ff2ad0e"
Mc28062	RepeatMasker	DNA/Sola-1	331	1153	1251	+	.	ID="SOLA1-3_LMI";Tend="2548";Tstart="1734";shortTE="F";uid="a78d5cc2-f6ea-4513-9809-8b2498f176b6"
Mc28062	RepeatMasker	LTR/Gypsy	1	297	2161	+	.	ID="RND-6_FAMILY-6504";Tend="1185";Tstart="910";shortTE="F";uid="d7d049b6-e940-46a8-a892-1d01f11309e6"
Mc28063	RepeatMasker	DNA/hAT	20	198	1317	-	.	ID="DNA8-38_AP";Tend="179";Tstart="1";shortTE="F";uid="342e8230-f395-46b1-b39c-b38dc1481338"
Mc28064	RepeatMasker	DNA/hAT-hAT19	1778	3202	860	+	.	ID="hat-4_lmi";Tend="1527";Tstart="333";shortTE="F";uid="a56b52c1-4f16-427f-8d86-43b32d72dd40"
Mc28064	RepeatMasker	DNA/hAT-hAT19	3268	3475	802	+	.	ID="HAT-N9_AP";Tend="589";Tstart="369";shortTE="F";uid="c80416ee-3c02-49ce-851e-e0c80ba087c6"
Mc28064	RepeatMasker	DNA/hAT-hAT19	907	1436	1299	+	.	ID="HAT-N9_AP";TEgroup="ctg_28062%7CHAT-N9_AP%7C1";Tend="315";Tstart="1";shortTE="F";uid="98bcdd5d-ff67-4eef-9493-64f07160342f"
Mc28065	RepeatMasker	DNA/MULE-NOF	2123	2315	1341	-	.	ID="rnd-5_family-5276";Tend="1170";Tstart="1003";shortTE="F";uid="df248093-b06e-42cf-8dea-98246e558e78"
Mc28066	RepeatMasker	Unknown	2214	2314	669	+	.	ID="RND-5_FAMILY-3146";Tend="1068";Tstart="967";shortTE="F";uid="79a125fe-faff-4ff1-95be-206d07ee1b3b"
Mc28066	RepeatMasker	Unknown	1	1079	3449	+	.	ID="RND-6_FAMILY-5719";Tend="1368";Tstart="354";shortTE="F";uid="4f4ec8f0-d704-4e43-a767-f86a206cf7f7"
Mc28068	RepeatMasker	DNA/Sola-1	1303	2257	5199	+	.	ID="RND-6_FAMILY-7555";Tend="993";Tstart="107";shortTE="F";uid="354653b5-1f97-4aff-9863-a0a4bea74e9e"
Mc28068	RepeatMasker	DNA/hAT-Ac	1	241	1715	-	.	ID="RND-6_FAMILY-24399";Tend="1259";Tstart="1029";shortTE="F";uid="32dfb942-b300-41be-ad71-73afbc8c97c0"
Mc28069	RepeatMasker	DNA/MULE-NOF	1	518	4128	+	.	ID="RND-5_FAMILY-5276";Tend="1122";Tstart="609";shortTE="F";uid="94525f97-3419-4044-963c-fc5ae225b4c3"
Mc28069	RepeatMasker	DNA/hAT-Blackjack	771	1680	5362	-	.	ID="RND-6_FAMILY-28737";Tend="1274";Tstart="373";shortTE="F";uid="f5db37ea-8e78-456d-b4d5-9a9f2832a6a7"
Mc28070	RepeatMasker	DNA/hAT	1	601	4473	+	.	ID="RND-5_FAMILY-7437";Tend="1546";Tstart="967";shortTE="F";uid="2ca2a163-c5e7-4c89-bbfe-3681520efef3"
Mc28070	RepeatMasker	LTR/Gypsy	597	2315	5643	-	.	ID="GYPSY4-I_AP";Tend="3890";Tstart="2172";shortTE="F";uid="3b79dff9-6548-4a13-8a74-903ba2a8f89c"
Mc28071	RepeatMasker	Retroposon?	2096	2314	1844	-	.	ID="RND-1_FAMILY-338";Tend="1068";Tstart="843";shortTE="F";uid="3fd2f898-df45-4cf3-85d5-a7ab1746cb32"
Mc28071	RepeatMasker	DNA/hAT-Tip100	985	1480	3552	-	.	ID="RND-5_FAMILY-3443";Tend="1496";Tstart="1018";shortTE="F";uid="7d0e9511-7ed2-4730-a82e-6e689efc43ac"
Mc2807	RepeatMasker	DNA	28299	28605	647	+	.	ID="DNA-TTAA-1_AP";Tend="344";Tstart="1";shortTE="F";uid="0df7ded0-6ecd-4c36-9f57-bca2f08fbb53"
Mc2807	RepeatMasker	DNA/hAT-Tip100	17966	18118	949	+	.	ID="HAT-N3_AP";Tend="177";Tstart="31";shortTE="F";uid="fbfe3848-4213-4e35-bb99-fae48d75fb1a"
Mc2807	RepeatMasker	DNA/hAT-Tip100	18388	18509	579	+	.	ID="HAT-N3_AP";Tend="799";Tstart="653";shortTE="F";uid="4cc09089-4e93-4e64-946e-977deb8abdcb"
Mc2807	RepeatMasker	DNA/hAT	33458	33849	565	+	.	ID="RND-5_FAMILY-7424";Tend="1331";Tstart="926";shortTE="F";uid="19d9b184-8b8d-470e-b0c4-cfa620f5ee4f"
Mc2807	RepeatMasker	DNA	46954	47224	540	+	.	ID="TTAA2C_AP";Tend="263";Tstart="2";shortTE="F";uid="52a6280d-ef95-45ab-9148-8093a7b014d7"
Mc2807	RepeatMasker	DNA/hAT-Tip100	38811	39253	649	+	.	ID="RND-6_FAMILY-4788";Tend="548";Tstart="133";shortTE="F";uid="f225cb41-d784-4b0a-b1f9-8fa692ed85e7"
Mc2807	RepeatMasker	Unknown	33931	34445	1305	+	.	ID="RND-6_FAMILY-16512";Tend="1488";Tstart="943";shortTE="F";uid="29f85cdc-6e47-4ccd-b807-93e656ed20da"
Mc2807	RepeatMasker	DNA	30054	30256	608	+	.	ID="RND-6_FAMILY-5626";Tend="551";Tstart="354";shortTE="F";uid="08bb4d73-3bbf-420a-811b-6c64cd7c5ab9"
Mc2807	RepeatMasker	DNA/Ginger	9768	10059	441	+	.	ID="RND-5_FAMILY-2916";Tend="2014";Tstart="1756";shortTE="F";uid="229a9490-a0a2-4d8a-9cea-81f2a2c07e7e"
Mc2807	RepeatMasker	Unknown	20194	20371	595	+	.	ID="RND-6_FAMILY-36490";Tend="1184";Tstart="1023";shortTE="F";uid="adc435ff-7a74-461f-82aa-1f5fa25d455b"
Mc2807	RepeatMasker	DNA/hAT-Tip100	18602	18772	440	-	.	ID="RND-6_FAMILY-11298";Tend="1113";Tstart="922";shortTE="F";uid="3264e3c8-85d6-4ce6-85d0-e8906d3744a5"
Mc2807	RepeatMasker	DNA	16698	16850	436	-	.	ID="DNAX-1_AP";Tend="133";Tstart="1";shortTE="F";uid="ff9ecbcd-e0dc-4eee-bc06-9ef030515161"
Mc2807	RepeatMasker	Unknown	21496	22230	5600	-	.	ID="RND-5_FAMILY-102";Tend="1326";Tstart="598";shortTE="F";uid="f550bb8a-52a2-41d9-89e0-eeef59396ca6"
Mc2807	RepeatMasker	Unknown	29004	29238	1589	-	.	ID="RND-6_FAMILY-35507";Tend="926";Tstart="688";shortTE="F";uid="c5868de1-906e-4220-889b-ed9e86ac822e"
Mc2807	RepeatMasker	Unknown	33856	34059	824	-	.	ID="RND-6_FAMILY-17249";Tend="1083";Tstart="878";shortTE="F";uid="ce520494-3c19-44c6-a64f-c53ec77ecc1b"
Mc2807	RepeatMasker	DNA/MULE-MuDR	17375	17531	428	-	.	ID="RND-6_FAMILY-4493";Tend="917";Tstart="766";shortTE="F";uid="bcc77e89-6b04-4014-8cd0-618fa81a2b39"
Mc2807	RepeatMasker	DNA/hAT-hAT19	49491	49978	502	-	.	ID="RND-6_FAMILY-3498";TEgroup="ctg_2807%7CRND-6_FAMILY-3498%7C1";Tend="1604";Tstart="907";shortTE="F";uid="0c317ed2-c944-48e8-9926-47cf1e826f07"
Mc2807	RepeatMasker	Unknown	24281	24482	1364	-	.	ID="RND-5_FAMILY-2591";Tend="1166";Tstart="974";shortTE="F";uid="56e3de1e-af58-4b8a-b845-79ff705c9781"
Mc28072	RepeatMasker	Retroposon?	76	196	456	+	.	ID="SINE2-1_AP";Tend="1746";Tstart="1627";shortTE="F";uid="b25c5f2a-3eb6-4804-8dc2-f8b756f09f1c"
Mc28072	RepeatMasker	DNA/hAT	2004	2119	596	+	.	ID="RND-5_FAMILY-2611";Tend="798";Tstart="683";shortTE="F";uid="4d5e979e-d3ca-4708-a4dd-ea8779a426d3"
Mc28072	RepeatMasker	DNA/hAT-hAT19	1063	1737	3394	+	.	ID="rnd-5_family-7064";Tend="1732";Tstart="940";shortTE="F";uid="230bb64e-bcbd-4798-afaf-eed253d2fb5f"
Mc28073	RepeatMasker	DNA/TcMar-Pogo	2512	2681	676	+	.	ID="RND-6_FAMILY-4112";Tend="1280";Tstart="1111";shortTE="F";uid="a9ccb034-743d-46bd-86da-2e05b08c8137"
Mc28073	RepeatMasker	DNA	2031	2314	1439	+	.	ID="TTAA25_AP";Tend="298";Tstart="11";shortTE="F";uid="f496c06d-a650-40e3-98de-0d5ff842141d"
Mc28074	RepeatMasker	LINE/I	2104	2314	1881	+	.	ID="RND-6_FAMILY-12800";Tend="1105";Tstart="895";shortTE="F";uid="b10f7980-e264-412a-bfd3-001b54778b69"
Mc28075	RepeatMasker	LINE/I-Jockey	1	291	1494	-	.	ID="RND-6_FAMILY-2894";Tend="1111";Tstart="826";shortTE="F";uid="016e6021-8cfa-4209-b203-f9d7630aa6d8"
Mc28075	RepeatMasker	DNA/MULE-MuDR	1100	1243	654	-	.	ID="DNA8-28B_AP";Tend="148";Tstart="1";shortTE="F";uid="6a1ec361-abf7-4094-a8a8-2a6f2e2ccf62"
Mc28075	RepeatMasker	Unknown	203	417	901	-	.	ID="RND-6_FAMILY-36490";Tend="638";Tstart="421";shortTE="F";uid="0cd742f2-175b-4b92-bbaf-4b18999ea056"
Mc28076	RepeatMasker	LINE/CR1	1014	1894	7119	+	.	ID="RND-6_FAMILY-2774";Tend="870";Tstart="1";shortTE="F";uid="9b0e274e-3e31-48e6-98c9-16d630d2fc85"
Mc28076	RepeatMasker	LINE/RTE-BovB	1909	2306	1116	-	.	ID="RND-5_FAMILY-4509";Tend="457";Tstart="57";shortTE="F";uid="cb29e8be-08e2-40df-bc53-0a3274511397"
Mc28077	RepeatMasker	Retroposon?	1978	2170	426	+	.	ID="SINE2-1_AP";Tend="1024";Tstart="834";shortTE="F";uid="3daef85b-48ee-42d1-aef5-4319489a99d9"
Mc28077	RepeatMasker	DNA/Ginger	613	1493	3166	-	.	ID="RND-5_FAMILY-2916";TEgroup="ctg_28075%7CRND-5_FAMILY-2916%7C1";Tend="1977";Tstart="1221";shortTE="F";uid="53a8fc09-46ea-4037-80f2-3b7b2478b4a1"
Mc28078	RepeatMasker	Unknown	1489	2202	5727	+	.	ID="RND-6_FAMILY-6967";Tend="1301";Tstart="590";shortTE="F";uid="d8423e79-04fc-4468-8c6b-26de07bf60b7"
Mc28078	RepeatMasker	Unknown	1873	2313	3743	-	.	ID="RND-5_FAMILY-456";Tend="1731";Tstart="1292";shortTE="F";uid="8acc4d80-f68e-4125-a994-23491535a5fd"
Mc28078	RepeatMasker	Unknown	1	577	3985	-	.	ID="RND-6_FAMILY-6967";Tend="831";Tstart="254";shortTE="F";uid="9241fd4f-6adf-42f2-87e6-06b558544077"
Mc28079	RepeatMasker	RC/Helitron	1	2313	6668	+	.	ID="RND-6_FAMILY-428";TEgroup="ctg_28077%7CRND-6_FAMILY-428%7C1";Tend="1236";Tstart="203";shortTE="F";uid="460cb608-264a-4d63-9908-08532a5260a8"
Mc28080	RepeatMasker	DNA/hAT-Tip100	464	1322	2427	+	.	ID="rnd-6_family-1495";Tend="897";Tstart="141";shortTE="F";uid="af3049d0-e361-4c7c-bf3e-6f605a1be121"
Mc28080	RepeatMasker	Unknown	1353	2215	897	-	.	ID="RND-6_FAMILY-23312";TEgroup="ctg_28078%7CRND-6_FAMILY-23312%7C1";Tend="1104";Tstart="344";shortTE="F";uid="bc7eb2c1-79f2-4dd5-8e8a-8b2f440075e8"
Mc28080	RepeatMasker	Unknown	1	180	624	-	.	ID="RND-5_FAMILY-773";Tend="551";Tstart="359";shortTE="F";uid="fcdb553b-7219-45e9-a1f5-09658926739d"
Mc28081	RepeatMasker	RC/Helitron	1	1902	7961	+	.	ID="HELITRON2_AG";Tend="3698";Tstart="1805";shortTE="F";uid="54b41b43-ff9c-4c54-947f-f7e4beaa4377"
Mc28081	RepeatMasker	Unknown	1926	2027	664	-	.	ID="RND-6_FAMILY-427";Tend="1043";Tstart="939";shortTE="F";uid="db78afde-8dbd-4d43-b4c0-e2dd251623c1"
Mc28081	RepeatMasker	DNA/TcMar-Pogo	2014	2298	908	-	.	ID="RND-6_FAMILY-11251";Tend="693";Tstart="370";shortTE="F";uid="4152c7ad-2e85-48c3-9d29-dc5fd8ea8e48"
Mc2808	RepeatMasker	DNA/Ginger-1	11297	11640	409	+	.	ID="RND-1_FAMILY-4";Tend="2271";Tstart="1855";shortTE="F";uid="435001b7-7792-498e-bd55-6e7b73fb6193"
Mc2808	RepeatMasker	DNA	24805	25094	1573	+	.	ID="TTAA3_AP";Tend="429";Tstart="138";shortTE="F";uid="2d8c64fb-7c36-4a14-afd2-4bdffbc25fa1"
Mc2808	RepeatMasker	DNA	20140	20393	574	+	.	ID="DNA4-3_AP";Tend="633";Tstart="361";shortTE="F";uid="4b8826a2-7082-43d4-892c-8a93faa5f4da"
Mc2808	RepeatMasker	DNA	5675	5941	443	+	.	ID="DNA4-1_AP";Tend="264";Tstart="1";shortTE="F";uid="fd0150ac-b59b-4861-beef-72cc996cb20e"
Mc2808	RepeatMasker	Unknown	23079	23345	1227	+	.	ID="RND-5_FAMILY-2594";Tend="1139";Tstart="845";shortTE="F";uid="779dd67d-8c57-401f-86ad-f11fc165ba1e"
Mc2808	RepeatMasker	Retroposon?	21231	21457	405	+	.	ID="RND-6_FAMILY-4426";Tend="1356";Tstart="1151";shortTE="F";uid="1a26dba6-2e3e-4c43-8752-a9df7a646a06"
Mc2808	RepeatMasker	Unknown	3414	3791	600	-	.	ID="RND-5_FAMILY-1540";TEgroup="ctg_2808%7CRND-5_FAMILY-1540%7C1";Tend="1298";Tstart="1107";shortTE="F";uid="93a50360-de1f-4f04-a5b3-c98872cdd0c1"
Mc2808	RepeatMasker	DNA/Ginger	1	650	4545	-	.	ID="RND-1_FAMILY-6";Tend="1355";Tstart="651";shortTE="F";uid="38c99354-a959-43da-a8b0-6cae0c90b9eb"
Mc2808	RepeatMasker	DNA	6107	6362	492	-	.	ID="dna4-2_ap";Tend="259";Tstart="1";shortTE="F";uid="f7857d36-1786-4c90-9b8a-606a748f2a2d"
Mc2808	RepeatMasker	Unknown	3851	4432	3221	-	.	ID="RND-5_FAMILY-1540";Tend="1112";Tstart="539";shortTE="F";uid="e5fa1901-71f5-48c5-8a34-d495594ced6f"
Mc2808	RepeatMasker	Unknown	28631	28746	579	-	.	ID="RND-6_FAMILY-26297";Tend="1263";Tstart="1137";shortTE="F";uid="35ffa919-4f14-40b1-8f03-ea21d07cdece"
Mc2808	RepeatMasker	LINE/I-Jockey	9150	9456	640	-	.	ID="RND-6_FAMILY-9761";Tend="330";Tstart="34";shortTE="F";uid="7470eebe-3ca2-4ed4-8d5c-6f30f9d193a9"
Mc2808	RepeatMasker	DNA/Sola-1	4441	5284	6928	-	.	ID="RND-6_FAMILY-12003";Tend="1732";Tstart="887";shortTE="F";uid="5f51048e-dd44-45ca-a859-b188b01f978f"
Mc2808	RepeatMasker	Retroposon?	11182	11419	618	-	.	ID="SINE2-1_AP";Tend="1466";Tstart="1232";shortTE="F";uid="e00a7565-6199-440e-9137-9b53f382e5a2"
Mc2808	RepeatMasker	Unknown	30299	30540	1755	-	.	ID="RND-6_FAMILY-5334";Tend="1505";Tstart="1279";shortTE="F";uid="12f81f97-8284-4656-bcf7-677026676359"
Mc2808	RepeatMasker	DNA/hAT-Charlie	29042	29396	1174	-	.	ID="RND-6_FAMILY-11141";Tend="1291";Tstart="937";shortTE="F";uid="57a6d7a0-7623-4b02-972b-bafd94a38665"
Mc28082	RepeatMasker	DNA/hAT-Ac	698	904	435	+	.	ID="RND-1_FAMILY-209";Tend="1053";Tstart="876";shortTE="F";uid="0bf11674-c854-41cb-92bb-ce3ea06f22c7"
Mc28082	RepeatMasker	DNA	1478	1906	2159	+	.	ID="TTAA4B_AP";Tend="430";Tstart="1";shortTE="F";uid="1b3ecc5b-0765-442e-8351-8afb6a98edc0"
Mc28082	RepeatMasker	DNA/hAT-Tip100	1035	1477	3754	-	.	ID="RND-5_FAMILY-946";Tend="1411";Tstart="970";shortTE="F";uid="fa154648-5e8a-491a-8387-aa415e1e76cd"
Mc28083	RepeatMasker	DNA/Ginger-1	7	109	496	+	.	ID="RND-6_FAMILY-13505";Tend="2284";Tstart="2186";shortTE="F";uid="c4516993-11a9-47e5-a278-38f12ab8b933"
Mc28084	RepeatMasker	DNA/Ginger	921	2312	1754	+	.	ID="RND-1_FAMILY-6";TEgroup="ctg_28082%7CRND-1_FAMILY-6%7C1";Tend="2638";Tstart="1009";shortTE="F";uid="d439d4d5-07d8-4443-a230-56834f97cea1"
Mc28085	RepeatMasker	Retroposon?	1856	2312	3331	+	.	ID="RND-6_FAMILY-21009";Tend="1187";Tstart="730";shortTE="F";uid="a1dc956b-a963-4c24-8dd2-ec5f132d79fa"
Mc28085	RepeatMasker	Unknown	609	744	856	+	.	ID="RND-6_FAMILY-32614";Tend="674";Tstart="533";shortTE="F";uid="0aadf547-c370-46e2-b5b1-f7ec15fd1e5d"
Mc28085	RepeatMasker	DNA/MULE-MuDR	720	1390	4335	+	.	ID="RND-6_FAMILY-22925";Tend="1430";Tstart="746";shortTE="F";uid="96c0f939-bf24-4c03-9b2f-1a526500b428"
Mc28085	RepeatMasker	Unknown	1373	1574	1252	+	.	ID="RND-6_FAMILY-32614";Tend="880";Tstart="668";shortTE="F";uid="0cfc357a-00f5-4799-8fbf-29a303080904"
Mc28086	RepeatMasker	DNA/Ginger-1	783	1114	667	+	.	ID="RND-6_FAMILY-3412";Tend="1910";Tstart="1569";shortTE="F";uid="71eda198-3489-4b72-9e0a-7c6578f21379"
Mc28086	RepeatMasker	DNA/Ginger-1	2154	2309	448	+	.	ID="RND-1_FAMILY-4";Tend="2157";Tstart="2005";shortTE="F";uid="15e23bac-d93d-430f-8a27-df3e1f47bb77"
Mc28086	RepeatMasker	DNA/Zisupton	1783	1986	675	+	.	ID="RND-6_FAMILY-13354";Tend="194";Tstart="11";shortTE="F";uid="d4eb3140-797f-4ea3-ae56-e83d07205466"
Mc28086	RepeatMasker	Retroposon?	837	1122	729	-	.	ID="RND-1_FAMILY-311";Tend="516";Tstart="227";shortTE="F";uid="fd5e3b68-2111-4142-9f8d-c7b65e37dd34"
Mc28087	RepeatMasker	DNA/hAT-Tip100	2061	2241	1444	+	.	ID="RND-6_FAMILY-285";Tend="1030";Tstart="852";shortTE="F";uid="87bdea6c-0096-4f5e-b7c6-1dd55fb887b1"
Mc28087	RepeatMasker	SINE/5S	907	1068	1319	+	.	ID="RND-6_FAMILY-6092";Tend="1116";Tstart="951";shortTE="F";uid="70c0f4af-0a6c-413a-ac5c-4470443b3b06"
Mc28087	RepeatMasker	DNA	1229	2046	610	+	.	ID="RND-6_FAMILY-4182";TEgroup="ctg_28085%7CRND-6_FAMILY-4182%7C1";Tend="1653";Tstart="951";shortTE="T";uid="be6e508b-f1c5-48c7-8a47-b2f313629756"
Mc28087	RepeatMasker	DNA	1908	2073	1094	-	.	ID="RND-6_FAMILY-4182";Tend="955";Tstart="783";shortTE="F";uid="dbc1cc60-ba0c-4e39-a2f2-a18928e1104f"
Mc28088	RepeatMasker	DNA/Ginger-1	994	1187	1533	+	.	ID="RND-6_FAMILY-13505";Tend="738";Tstart="547";shortTE="F";uid="c6a82b5a-b8ce-47dc-a48f-9cb192ab9292"
Mc28088	RepeatMasker	DNA/Ginger-1	2062	2312	2115	+	.	ID="RND-6_FAMILY-13505";Tend="813";Tstart="563";shortTE="F";uid="3f248e4c-d21d-42d6-8d32-22106a67ec93"
Mc28089	RepeatMasker	Unknown	1	180	2662	+	.	ID="RND-1_FAMILY-68";Tend="611";Tstart="105";shortTE="F";uid="1e78f613-e6f1-4c5d-8f51-cbbff8a57ea1"
Mc28089	RepeatMasker	Unknown	2109	2312	1715	+	.	ID="RND-5_FAMILY-11497";Tend="1131";Tstart="929";shortTE="F";uid="29f1be52-08f9-4074-9084-3b115ba45d68"
Mc28089	RepeatMasker	DNA/MULE-NOF	181	349	455	+	.	ID="RND-6_FAMILY-14206";Tend="1251";Tstart="1088";shortTE="F";uid="9db22780-b6cc-4411-bf40-aa372a360505"
Mc28089	RepeatMasker	DNA/Ginger-1	298	1048	2718	+	.	ID="rnd-6_family-11732";Tend="2280";Tstart="1644";shortTE="F";uid="cdab259e-d1be-4ee3-b2a1-fd22647bac44"
Mc28090	RepeatMasker	RC/Helitron	1959	2113	720	+	.	ID="RND-1_FAMILY-123";Tend="715";Tstart="553";shortTE="F";uid="6cd5d1e1-d329-4512-aa02-1b432e11fb82"
Mc28090	RepeatMasker	DNA/Kolobok-E	903	2047	5365	+	.	ID="rnd-6_family-1427";Tend="1545";Tstart="407";shortTE="F";uid="93ece8d5-5636-4ef8-bd35-63c4058fee3d"
Mc28090	RepeatMasker	DNA/hAT-Tip100	2114	2311	1162	-	.	ID="RND-5_FAMILY-14389";Tend="470";Tstart="264";shortTE="F";uid="c2844a63-076a-4aa0-9abd-4586e631b623"
Mc28091	RepeatMasker	Unknown	1488	1655	956	-	.	ID="RND-6_FAMILY-17058";Tend="792";Tstart="617";shortTE="F";uid="64f32c3c-4b28-4976-bd1f-7b8e753e53c7"
Mc2809	RepeatMasker	Unknown	17220	17675	1127	+	.	ID="RND-4_FAMILY-56";Tend="1261";Tstart="782";shortTE="F";uid="6680a71a-9ab0-4540-878e-91e4ea7aa651"
Mc2809	RepeatMasker	DNA/Ginger-1	30165	30508	577	+	.	ID="RND-6_FAMILY-3412";Tend="660";Tstart="299";shortTE="F";uid="cfc62726-0c63-45cf-b447-8b3b53d495b7"
Mc2809	RepeatMasker	Unknown	6	218	1854	+	.	ID="RND-1_FAMILY-151";Tend="216";Tstart="2";shortTE="F";uid="92899203-7d0a-4d1a-9bff-09e1cfe3059e"
Mc2809	RepeatMasker	DNA	18354	18624	637	+	.	ID="RND-6_FAMILY-5583";Tend="1324";Tstart="1078";shortTE="F";uid="b537b9c8-c888-47bc-b947-c0dfbbc5992a"
Mc2809	RepeatMasker	Retroposon?	15979	16166	471	+	.	ID="RND-6_FAMILY-9288";Tend="932";Tstart="734";shortTE="F";uid="377030b4-cd88-4599-8f55-f5fb8d668216"
Mc2809	RepeatMasker	Unknown	16678	16890	578	+	.	ID="RND-6_FAMILY-2890";Tend="1232";Tstart="1029";shortTE="F";uid="fa8b73d3-b1f4-4bcc-afb9-7e60c9f4d93e"
Mc2809	RepeatMasker	DNA/hAT-Tip100	623	860	593	+	.	ID="DNA8-87_AP";Tend="821";Tstart="624";shortTE="F";uid="ebb390e5-273a-4995-adea-0a5fc40485b3"
Mc2809	RepeatMasker	Unknown	8071	8255	675	+	.	ID="RND-5_FAMILY-4649";Tend="1125";Tstart="952";shortTE="F";uid="895911ce-9a7d-4ee6-9130-95a2922d6b27"
Mc2809	RepeatMasker	DNA	28269	28411	456	+	.	ID="DNA4-3_AP";Tend="637";Tstart="506";shortTE="F";uid="67f0a4a7-d976-42fb-abe9-fef5422c688b"
Mc2809	RepeatMasker	DNA/MULE-MuDR	21932	22147	1053	+	.	ID="RND-5_FAMILY-2117";Tend="958";Tstart="747";shortTE="F";uid="c1529312-8363-43ee-98fc-1895db3cab03"
Mc2809	RepeatMasker	DNA/Kolobok-E	30287	30531	1817	-	.	ID="RND-6_FAMILY-22667";Tend="1285";Tstart="1042";shortTE="F";uid="b57affc0-b24d-453e-9cb0-65eb50da00f4"
Mc2809	RepeatMasker	Unknown	1159	1469	627	-	.	ID="RND-6_FAMILY-4057";Tend="1009";Tstart="704";shortTE="F";uid="a09e71af-9198-4f74-a20d-ead95fa19198"
Mc2809	RepeatMasker	Unknown	1470	1952	3200	-	.	ID="RND-1_FAMILY-248";Tend="1391";Tstart="903";shortTE="F";uid="49162a69-777a-4e23-a152-46dcd7951329"
Mc2809	RepeatMasker	DNA	22512	22822	431	-	.	ID="DNAX-2_AP";Tend="308";Tstart="2";shortTE="F";uid="56ef8c43-d9af-4380-94a2-5575fc91bf3d"
Mc2809	RepeatMasker	DNA/Merlin	27894	28056	428	-	.	ID="RND-6_FAMILY-834";Tend="1549";Tstart="1423";shortTE="F";uid="ca659ab9-05d1-447c-95d2-4cdf7cf815bc"
Mc2809	RepeatMasker	DNA	11848	12526	1419	-	.	ID="DNA4-2_AP";Tend="766";Tstart="7";shortTE="F";uid="3b1f2f16-1e7f-483d-92a2-b1cb77a0bac8"
Mc28092	RepeatMasker	DNA/hAT	2101	2312	1577	+	.	ID="RND-6_FAMILY-4827";Tend="1105";Tstart="894";shortTE="F";uid="22804a28-6aac-43c9-9fb2-4a34944ef0ad"
Mc28092	RepeatMasker	Unknown	1551	1852	844	+	.	ID="RND-4_FAMILY-56";Tend="1228";Tstart="958";shortTE="F";uid="b60e72a1-4354-46b1-bc22-b08d1fa3cf46"
Mc28093	RepeatMasker	Unknown	1	633	1950	+	.	ID="RND-6_FAMILY-12724";Tend="606";Tstart="1";shortTE="F";uid="5679d24b-b486-42e3-9c8e-3331131cfda3"
Mc28093	RepeatMasker	Unknown	2039	2312	2072	-	.	ID="RND-6_FAMILY-24931";Tend="1435";Tstart="1155";shortTE="F";uid="738039e1-f244-4f9e-a0e9-09d55e410692"
Mc28094	RepeatMasker	Unknown	1	239	2066	+	.	ID="RND-6_FAMILY-26504";Tend="253";Tstart="16";shortTE="F";uid="d3e8d8b0-b3b7-4964-b103-746a2df2801e"
Mc28095	RepeatMasker	Unknown	1	511	2556	+	.	ID="RND-5_FAMILY-8227";Tend="796";Tstart="257";shortTE="F";uid="f95dca66-bef9-4bb8-81cb-7a15cd743c46"
Mc28095	RepeatMasker	Unknown	1457	1952	808	+	.	ID="RND-5_FAMILY-8227";TEgroup="ctg_28093%7CRND-5_FAMILY-8227%7C1";Tend="1524";Tstart="792";shortTE="F";uid="a947182f-f063-4f67-9959-69e18d73da57"
Mc28095	RepeatMasker	Unknown	719	1456	6014	-	.	ID="RND-6_FAMILY-6063";Tend="1419";Tstart="698";shortTE="F";uid="2dda8e9c-f87f-42b4-8539-ec4cd86064bc"
Mc28096	RepeatMasker	Unknown	2112	2312	1618	+	.	ID="RND-6_FAMILY-11176";Tend="1051";Tstart="851";shortTE="F";uid="d725beef-89bc-47fe-a60b-ece8abcd59dd"
Mc28097	RepeatMasker	LINE/I-Jockey	1187	1368	441	+	.	ID="RND-4_FAMILY-1687";Tend="1950";Tstart="1681";shortTE="F";uid="f8a6e113-0776-4e41-8ff8-a9bd820e5a9b"
Mc28099	RepeatMasker	Unknown	1	328	1626	+	.	ID="RND-6_FAMILY-7773";Tend="351";Tstart="8";shortTE="F";uid="12629483-52f0-4095-984e-7e43e0ec65c5"
Mc28099	RepeatMasker	DNA	2115	2311	1734	+	.	ID="RND-6_FAMILY-12417";Tend="931";Tstart="739";shortTE="F";uid="6f827d1a-70a2-4e9e-9d15-49b6588d5832"
Mc28100	RepeatMasker	DNA	3531	3900	1893	+	.	ID="RND-6_FAMILY-1721";Tend="1853";Tstart="1497";shortTE="F";uid="0839d046-c563-493f-84b0-da0e1e8882de"
Mc28100	RepeatMasker	LINE/L2	1736	3368	720	+	.	ID="RND-5_FAMILY-3186";Tend="2621";Tstart="17";shortTE="F";uid="7845d32d-86a1-41b8-9f75-ba95a519e677"
Mc28100	RepeatMasker	DNA/Sola-1	3733	4093	1630	-	.	ID="RND-6_FAMILY-14461";Tend="345";Tstart="1";shortTE="F";uid="44fb42c1-911b-4b70-8300-5ce29c9d3369"
Mc28101	RepeatMasker	DNA/TcMar-Tc1	2008	2300	950	+	.	ID="RND-6_FAMILY-4092";Tend="1145";Tstart="853";shortTE="F";uid="3a8abda9-41ed-427a-a8fb-12fdd2da11df"
Mc28101	RepeatMasker	DNA	776	1282	1014	+	.	ID="DNA4-3_AP";TEgroup="ctg_28099%7CDNA4-3_AP%7C1";Tend="637";Tstart="24";shortTE="F";uid="bfb3bd2f-02db-4f22-ae38-51065d54f7cf"
Mc281	RepeatMasker	Unknown	53810	54162	1474	+	.	ID="RND-6_FAMILY-16512";Tend="1590";Tstart="1220";shortTE="F";uid="d2efb872-4f92-4d70-aba6-1a6a06d3b8a5"
Mc281	RepeatMasker	DNA	73947	74375	1036	+	.	ID="TTAA3C_AP";Tend="415";Tstart="1";shortTE="F";uid="7c007dc8-eb56-4483-935c-588675486d47"
Mc281	RepeatMasker	DNA	58839	59249	807	-	.	ID="TTAA3_AP";Tend="428";Tstart="1";shortTE="F";uid="986bce52-79bf-4292-a2ad-66feecb5564a"
Mc281	RepeatMasker	DNA/hAT-Tip100	37354	38128	5606	-	.	ID="RND-5_FAMILY-1688";Tend="1370";Tstart="614";shortTE="F";uid="acb42ca6-7bf5-41d1-9878-4419c97e53b7"
Mc281	RepeatMasker	Unknown	54043	54191	852	-	.	ID="RND-6_FAMILY-17249";Tend="506";Tstart="355";shortTE="F";uid="c8d90f13-71ae-4ab8-8d01-b04989411aa5"
Mc281	RepeatMasker	Unknown	53569	54044	1114	-	.	ID="RND-5_FAMILY-725";Tend="1441";Tstart="970";shortTE="F";uid="6ad599b3-9282-4542-87f4-9bbc51cf1166"
Mc281	RepeatMasker	Unknown	38137	38648	2756	-	.	ID="RND-4_FAMILY-2304";Tend="1132";Tstart="648";shortTE="F";uid="d3a25cd5-b653-405a-a8bc-1c4863e21f74"
Mc281	RepeatMasker	Unknown	44	720	857	-	.	ID="RND-5_FAMILY-8227";Tend="860";Tstart="216";shortTE="F";uid="d1f946a1-50bd-47d1-9943-fe1057c04274"
Mc281	RepeatMasker	DNA/Ginger-1	72550	72682	488	-	.	ID="rnd-6_family-2746";Tend="455";Tstart="346";shortTE="F";uid="7d9674be-a859-498b-84d5-c373af387aa2"
Mc2810	RepeatMasker	DNA/hAT-Tip100	5974	6105	527	+	.	ID="RND-6_FAMILY-4650";Tend="949";Tstart="817";shortTE="F";uid="9ca0b679-5131-4e02-a10c-089c18cf45dc"
Mc2810	RepeatMasker	DNA/Kolobok-E	7569	8016	737	+	.	ID="koloboke-2_ap";Tend="2214";Tstart="1944";shortTE="F";uid="67a15b19-57a1-44d6-9809-a3b9128b6783"
Mc2810	RepeatMasker	Unknown	4707	5225	3477	+	.	ID="RND-1_FAMILY-217";Tend="1466";Tstart="982";shortTE="F";uid="b46df6be-2af6-40e9-80f1-e49e388908a9"
Mc2810	RepeatMasker	DNA	6961	7329	885	+	.	ID="dna4-2_ap";TEgroup="ctg_2810%7Cdna4-2_ap%7C1";Tend="769";Tstart="2";shortTE="F";uid="ddf37297-2c27-43e1-aece-ffaf976b6bca"
Mc2810	RepeatMasker	Unknown	3380	3706	555	+	.	ID="RND-5_FAMILY-5548";Tend="598";Tstart="277";shortTE="F";uid="edc94088-7e71-46de-a953-58feb41eb168"
Mc2810	RepeatMasker	Unknown	22455	22957	4072	+	.	ID="RND-1_FAMILY-309";Tend="1145";Tstart="640";shortTE="F";uid="7634116d-0636-4adc-badf-d8d1abe8f25b"
Mc2810	RepeatMasker	LTR/Gypsy	24063	24392	485	+	.	ID="RND-6_FAMILY-14619";Tend="729";Tstart="399";shortTE="F";uid="e77c68ea-cb5d-48d3-9227-13ffe89473c8"
Mc2810	RepeatMasker	DNA/hAT-Ac	8893	9788	6633	-	.	ID="rnd-1_family-112";Tend="1597";Tstart="733";shortTE="F";uid="e2c1a662-6cac-4c57-aa5c-6297da3ecc5f"
Mc2810	RepeatMasker	Unknown	1448	1637	1414	-	.	ID="RND-1_FAMILY-270";Tend="1080";Tstart="880";shortTE="F";uid="2249329a-4926-4314-872b-90d61b9504de"
Mc2810	RepeatMasker	DNA/TcMar-m44	28650	29053	2206	-	.	ID="RND-4_FAMILY-1477";Tend="394";Tstart="1";shortTE="F";uid="9c6eac44-2b98-4871-a243-5bae502eaec2"
Mc2810	RepeatMasker	Unknown	2898	3147	700	-	.	ID="RND-1_FAMILY-18";Tend="361";Tstart="105";shortTE="F";uid="a87353e6-5111-4401-9b53-aa3dcf7b102c"
Mc2810	RepeatMasker	DNA/MULE-MuDR	3821	4030	732	-	.	ID="RND-6_FAMILY-17031";Tend="959";Tstart="744";shortTE="F";uid="83871153-48e6-425c-b784-00368bbf684e"
Mc2810	RepeatMasker	DNA/PIF-Harbinger	17725	18000	590	-	.	ID="ISL2EU-7_CFL";Tend="575";Tstart="299";shortTE="F";uid="55847ec7-5f5c-442f-9b64-1d4a4f2b2cd2"
Mc2810	RepeatMasker	DNA	7179	7353	623	-	.	ID="RND-6_FAMILY-6648";Tend="1167";Tstart="983";shortTE="F";uid="6777ea97-1d0e-4106-810a-db4af0daaf14"
Mc2810	RepeatMasker	DNA/PIF-Harbinger	15719	16511	1653	-	.	ID="ISL2EU-7_CFL";Tend="2221";Tstart="1423";shortTE="F";uid="094abe41-d4e1-4b70-800a-afda0c5942f6"
Mc2810	RepeatMasker	Unknown	329	430	541	-	.	ID="RND-6_FAMILY-14211";Tend="1305";Tstart="1215";shortTE="F";uid="d1ce2ccc-72be-4be5-9f0b-3e141f5d8d34"
Mc2810	RepeatMasker	DNA	7016	7201	723	-	.	ID="DNA4-2_AP";Tend="768";Tstart="584";shortTE="F";uid="c470d209-ae73-4661-bdf6-1a9d39f264d1"
Mc2810	RepeatMasker	DNA/hAT	16550	16752	1004	-	.	ID="RND-5_FAMILY-6985";Tend="904";Tstart="675";shortTE="F";uid="0acad697-0afa-4e93-b0ae-c444656326dc"
Mc2810	RepeatMasker	LTR/Gypsy	25151	26519	882	-	.	ID="GYPSY-23_PBA-I";Tend="4410";Tstart="2748";shortTE="F";uid="c2cb491c-b9c5-41f7-bcdb-f16c18e0825c"
Mc28102	RepeatMasker	DNA	420	881	2374	-	.	ID="ttaa26b_ap";Tend="573";Tstart="91";shortTE="F";uid="b0f4eee6-c873-4a46-8dec-0c7638ad2a89"
Mc28103	RepeatMasker	Retroposon?	5	369	2330	+	.	ID="RND-6_FAMILY-21009";Tend="1208";Tstart="853";shortTE="F";uid="9b432de8-75a4-4753-a33e-a36c66a244d3"
Mc28103	RepeatMasker	DNA/Ginger-1	370	519	1779	+	.	ID="RND-6_FAMILY-13505";Tend="2399";Tstart="1895";shortTE="F";uid="970c6480-f121-4709-bb1d-aac586a4bd2c"
Mc28104	RepeatMasker	Unknown	628	953	1730	+	.	ID="RND-1_FAMILY-34";Tend="1270";Tstart="938";shortTE="F";uid="58ccac07-5f7b-45c9-8ae8-63b899549dba"
Mc28107	RepeatMasker	DNA	660	1024	1297	+	.	ID="ttaa4c_ap";Tend="420";Tstart="1";shortTE="F";uid="060857a5-ce07-4c89-83aa-ffb49c52b6aa"
Mc28107	RepeatMasker	DNA/MULE-MuDR	2107	2244	1036	-	.	ID="MUDR11X_AP";Tend="2162";Tstart="2025";shortTE="F";uid="e9de9fb9-a2c4-417e-9a30-19c9efe8ae91"
Mc28108	RepeatMasker	DNA/hAT-Tip100	553	1066	734	+	.	ID="RND-6_FAMILY-2806";Tend="1482";Tstart="971";shortTE="F";uid="4ce9090d-bf2a-45a4-983f-7670f232d973"
Mc28109	RepeatMasker	DNA	764	1202	2378	+	.	ID="TTAAC_AP";Tend="438";Tstart="1";shortTE="F";uid="ce846f4a-a07f-4c5f-87c5-837d0885d1ff"
Mc28110	RepeatMasker	DNA/Ginger	1	1251	7917	+	.	ID="RND-1_FAMILY-6";Tend="2464";Tstart="1149";shortTE="F";uid="155fd1d5-85f2-4930-8307-0291f3c45e22"
Mc28110	RepeatMasker	DNA/Merlin	2024	2310	1480	-	.	ID="RND-6_FAMILY-2286";Tend="1245";Tstart="1004";shortTE="F";uid="2225511a-1410-492f-aadd-80808351a7bb"
Mc28110	RepeatMasker	DNA/hAT	1184	1450	1840	-	.	ID="RND-6_FAMILY-19607";Tend="1032";Tstart="783";shortTE="F";uid="0cfca6f3-5e2c-422d-a540-0e6028f58da2"
Mc28111	RepeatMasker	Unknown	993	2114	3131	-	.	ID="RND-6_FAMILY-14474";Tend="1508";Tstart="476";shortTE="F";uid="dd6f163e-af9b-4f20-8d76-30de28ed5c4d"
Mc2811	RepeatMasker	DNA/hAT-Charlie	43325	43506	530	+	.	ID="RND-5_FAMILY-1342";Tend="1526";Tstart="1370";shortTE="F";uid="e7566640-471d-4eef-96d5-214449e80754"
Mc2811	RepeatMasker	DNA	52247	52682	1525	+	.	ID="TTAA4B_AP";Tend="430";Tstart="1";shortTE="F";uid="f6c5454d-9ffc-47c8-8980-4a426fe13972"
Mc2811	RepeatMasker	DNA/hAT-Tip100	3473	3845	1180	+	.	ID="RND-5_FAMILY-8055";Tend="1397";Tstart="1041";shortTE="F";uid="5eb9fdce-ab3e-4e90-998c-8587892b24af"
Mc2811	RepeatMasker	LINE/I-Jockey	21984	22733	4180	+	.	ID="RND-6_FAMILY-17331";Tend="1885";Tstart="1137";shortTE="F";uid="4b93c05b-703b-4815-9f29-7ecf2fbb7b94"
Mc2811	RepeatMasker	DNA/hAT-Charlie	8897	9173	966	+	.	ID="RND-6_FAMILY-12924";Tend="1239";Tstart="940";shortTE="F";uid="265e1783-8437-4802-ae28-d807314e8981"
Mc2811	RepeatMasker	LINE/I-Jockey	866	1424	1187	+	.	ID="RND-6_FAMILY-2977";Tend="899";Tstart="346";shortTE="F";uid="2b09564b-e41b-4e29-acef-5ef49f9d3dc1"
Mc2811	RepeatMasker	DNA/Kolobok-E	25526	26295	1120	+	.	ID="RND-6_FAMILY-12898";Tend="1520";Tstart="747";shortTE="F";uid="bc67ad87-a12b-4356-9065-87a82d21d215"
Mc2811	RepeatMasker	Retroposon?	2	436	3564	+	.	ID="RND-6_FAMILY-21009";Tend="1100";Tstart="664";shortTE="F";uid="915b9672-348c-4c9c-a85b-6f6a3b7d341f"
Mc2811	RepeatMasker	DNA	51239	51433	983	+	.	ID="TTAA2D_AP";Tend="185";Tstart="1";shortTE="F";uid="ed65c247-381c-4f89-bd5c-6a1160f69241"
Mc2811	RepeatMasker	Retroposon?	16028	16264	472	+	.	ID="SINE2-1_AP";Tend="235";Tstart="1";shortTE="F";uid="a37cc47b-bae4-4326-8df3-469bff8a056b"
Mc2811	RepeatMasker	Unknown	1339	1617	483	+	.	ID="RND-5_FAMILY-1087";Tend="1445";Tstart="1210";shortTE="F";uid="91f9f395-487f-40e0-8df7-bee628b92707"
Mc2811	RepeatMasker	LTR/Copia	53972	54180	1737	+	.	ID="RND-1_FAMILY-178";Tend="1617";Tstart="1408";shortTE="F";uid="29bfdbb8-e8aa-4af0-a9a7-7f30e280d7ab"
Mc2811	RepeatMasker	DNA/Kolobok-E	24454	24645	622	+	.	ID="KOLOBOKE-2_AP";Tend="1356";Tstart="1122";shortTE="F";uid="89415608-de3c-4181-9a8f-c77422bdfbef"
Mc2811	RepeatMasker	DNA	42040	42559	1523	+	.	ID="ttaa3b_ap";TEgroup="ctg_2811%7Cttaa3b_ap%7C1";Tend="266";Tstart="1";shortTE="F";uid="5f80ff2f-04e7-4c57-97c0-130da4800484"
Mc2811	RepeatMasker	RC/Helitron	29726	29899	914	-	.	ID="RND-6_FAMILY-15425";Tend="2022";Tstart="1850";shortTE="F";uid="99d5b972-0282-4064-a203-659d2c8246b5"
Mc2811	RepeatMasker	RC/Helitron	30052	30842	4500	-	.	ID="RND-6_FAMILY-15425";Tend="1346";Tstart="530";shortTE="F";uid="baaf0c5b-12ec-4ea5-ae72-c4be2f140eac"
Mc2811	RepeatMasker	DNA/hAT-Charlie	23968	24396	1961	-	.	ID="RND-5_FAMILY-1342";Tend="1233";Tstart="807";shortTE="F";uid="bbb1a8bc-60a1-4605-be6a-9cc520ba1076"
Mc2811	RepeatMasker	DNA/hAT-hATm	24934	25252	913	-	.	ID="HAT-4C_AP";Tend="354";Tstart="40";shortTE="F";uid="7d701913-c68d-4d13-a00b-276d68db191b"
Mc2811	RepeatMasker	DNA/hAT-Tip100	53082	53613	3888	-	.	ID="RND-1_FAMILY-302";Tend="1715";Tstart="1193";shortTE="F";uid="54c709ad-af4d-4f75-b7ee-4a2b9aa4a1ce"
Mc2811	RepeatMasker	Retroposon?	25299	26422	610	-	.	ID="SINE2-1_AP";TEgroup="ctg_2811%7CSINE2-1_AP%7C2";Tend="1463";Tstart="100";shortTE="F";uid="6e4fc84d-5a35-4920-98ed-f420e803532e"
Mc2811	RepeatMasker	DNA	2820	2958	425	-	.	ID="RND-6_FAMILY-5626";Tend="483";Tstart="354";shortTE="F";uid="ad0c35f8-7775-4176-a48f-0f6511c81c40"
Mc2811	RepeatMasker	DNA/hAT-Charlie	23499	23737	711	-	.	ID="RND-5_FAMILY-1342";Tend="1521";Tstart="1309";shortTE="F";uid="2d85714c-e6b4-42e8-8dc6-430235df50fc"
Mc2811	RepeatMasker	Retroposon?	17150	18322	2550	-	.	ID="SINE2-1_AP";TEgroup="ctg_2811%7CSINE2-1_AP%7C1";Tend="1192";Tstart="593";shortTE="F";uid="402762aa-977d-4092-8e62-7eb18ebaa643"
Mc2811	RepeatMasker	DNA/TcMar-Tc1	48843	48988	484	-	.	ID="RND-6_FAMILY-4092";Tend="1145";Tstart="996";shortTE="F";uid="c3f75a25-4728-4f19-bc8d-ed3d66e0ec75"
Mc2811	RepeatMasker	DNA/MULE-MuDR	5460	6715	5008	-	.	ID="rnd-6_family-4493";Tend="1279";Tstart="156";shortTE="F";uid="da1e70d3-7fbb-4493-b8de-b0845434d7f0"
Mc2811	RepeatMasker	LINE/I-Jockey	26981	27124	438	-	.	ID="RND-6_FAMILY-8811";Tend="940";Tstart="801";shortTE="F";uid="dd81df1d-1e16-4d10-875c-490bf43a2728"
Mc2811	RepeatMasker	RC/Helitron	7029	7157	1088	-	.	ID="RND-5_FAMILY-409";Tend="1148";Tstart="1020";shortTE="F";uid="fc89c5fd-bea2-4aae-a88d-13fae04bb521"
Mc2811	RepeatMasker	DNA/hAT	9173	9572	732	-	.	ID="RND-6_FAMILY-12497";Tend="1502";Tstart="1116";shortTE="F";uid="93f4509e-c1eb-4620-89ca-9fdda314e484"
Mc2811	RepeatMasker	DNA/hAT	47978	48145	535	-	.	ID="RND-6_FAMILY-19607";Tend="787";Tstart="617";shortTE="F";uid="7ee1749f-147c-46e1-b5c8-6bf98f53fcc0"
Mc2811	RepeatMasker	DNA/hAT-Tip100	53615	53984	2055	-	.	ID="RND-5_FAMILY-15252";Tend="1210";Tstart="865";shortTE="F";uid="cfa3b90b-79b4-4fa2-bf1a-c46f4440ea11"
Mc28112	RepeatMasker	Unknown	778	928	539	-	.	ID="RND-6_FAMILY-2290";Tend="1676";Tstart="1393";shortTE="F";uid="267ef27d-6c5a-4450-a7f6-b098018f85b3"
Mc28112	RepeatMasker	DNA/MULE-MuDR	600	777	656	-	.	ID="RND-6_FAMILY-9483";Tend="1121";Tstart="958";shortTE="F";uid="cc9d3cf2-85ad-46d3-a465-96befb5ca1fd"
Mc28112	RepeatMasker	DNA/MULE-MuDR	907	1037	530	-	.	ID="RND-6_FAMILY-9313";Tend="865";Tstart="742";shortTE="F";uid="1530a943-c3f2-4f12-8ec5-eba7311a072c"
Mc28113	RepeatMasker	DNA/Ginger-1	1202	1446	593	+	.	ID="RND-1_FAMILY-38";Tend="225";Tstart="5";shortTE="F";uid="385315c5-f661-4f7d-a5e2-51d0f8c1e5a9"
Mc28113	RepeatMasker	DNA/Ginger	1249	1748	4080	-	.	ID="RND-1_FAMILY-6";Tend="2403";Tstart="1905";shortTE="F";uid="61a990c7-1a2b-4f13-a6db-d48c4a915b4b"
Mc28113	RepeatMasker	Retroposon?	142	1256	4232	-	.	ID="RND-6_FAMILY-21009";Tend="1357";Tstart="203";shortTE="F";uid="22a912ce-1b90-4420-86f2-92a53e1cb870"
Mc28113	RepeatMasker	DNA/Ginger-1	1856	2310	3171	-	.	ID="RND-6_FAMILY-13505";Tend="1249";Tstart="799";shortTE="F";uid="88a559c8-fb91-4d0a-80ea-24dfdfac8146"
Mc28114	RepeatMasker	DNA/TcMar-Tc1	37	540	500	-	.	ID="MARINER-4_LHU";Tend="1915";Tstart="1416";shortTE="F";uid="26df84c3-b333-4c3f-9d95-c7a68927a926"
Mc28114	RepeatMasker	Unknown	1381	2293	4199	-	.	ID="RND-5_FAMILY-1061";Tend="1254";Tstart="356";shortTE="F";uid="e671201e-8308-4d73-bfaa-50761fc994ef"
Mc28115	RepeatMasker	Unknown	1955	2158	1743	+	.	ID="RND-6_FAMILY-17227";Tend="1177";Tstart="974";shortTE="F";uid="4ee506e6-ecf5-4311-9ee6-32be055580ca"
Mc28117	RepeatMasker	LTR/Gypsy	1453	3794	13886	+	.	ID="RND-6_FAMILY-16703";Tend="2186";Tstart="30";shortTE="F";uid="36cc4d63-0dcd-498b-b52d-bb3031c3daf3"
Mc28117	RepeatMasker	Unknown	66	514	978	-	.	ID="RND-5_FAMILY-8247";Tend="1365";Tstart="944";shortTE="F";uid="9b551d21-2bb5-41d3-acce-02f4d2b8a825"
Mc28118	RepeatMasker	DNA/Ginger	1623	2047	2472	+	.	ID="RND-1_FAMILY-6";Tend="1144";Tstart="690";shortTE="F";uid="f0adf03f-8aa1-4059-bbf1-38c8b55634da"
Mc28118	RepeatMasker	DNA/Ginger-1	2044	2309	1768	-	.	ID="RND-6_FAMILY-3412";Tend="1328";Tstart="1063";shortTE="F";uid="e5726e05-f1f2-48c7-90da-cd8b4eb42f02"
Mc28118	RepeatMasker	DNA/Kolobok-E	1638	2043	1631	-	.	ID="RND-6_FAMILY-306";Tend="934";Tstart="272";shortTE="F";uid="606a6569-e0dc-47c3-a2c1-20f4dadc35b9"
Mc28118	RepeatMasker	DNA/P	20	137	449	-	.	ID="P-2_LMI";Tend="1869";Tstart="1752";shortTE="F";uid="70dabf54-a189-4814-8967-f028b5ec5aee"
Mc28119	RepeatMasker	RC/Helitron	716	1667	4782	+	.	ID="RND-6_FAMILY-192";Tend="1401";Tstart="498";shortTE="F";uid="5bc6075e-e1a4-4040-8830-6496ddbcb1bc"
Mc28119	RepeatMasker	DNA/Kolobok-E	50	537	1066	+	.	ID="RND-6_FAMILY-22667";Tend="1556";Tstart="1098";shortTE="F";uid="a5db2917-19bb-48b8-806e-307c5fc35797"
Mc28119	RepeatMasker	DNA/hAT-Tip100	1728	2182	3073	+	.	ID="RND-6_FAMILY-6858";Tend="431";Tstart="1";shortTE="F";uid="b01bb577-d908-47d9-a87f-c9eadb4fa2f8"
Mc28120	RepeatMasker	DNA/hAT-Tip100	41	478	2848	+	.	ID="RND-6_FAMILY-46643";Tend="1173";Tstart="757";shortTE="F";uid="dd70e623-42ff-4353-88fe-696242929e5d"
Mc28121	RepeatMasker	Unknown	2110	2309	1268	+	.	ID="RND-6_FAMILY-14794";Tend="591";Tstart="396";shortTE="F";uid="9a4084ad-4b09-4d9b-ab12-705a16cdbbce"
Mc2812	RepeatMasker	DNA/hAT-Charlie	31529	32192	4323	+	.	ID="RND-5_FAMILY-1675";Tend="1575";Tstart="900";shortTE="F";uid="f2e41b3d-370a-4dec-8322-25d783823938"
Mc2812	RepeatMasker	Unknown	20580	20757	684	+	.	ID="RND-6_FAMILY-16641";Tend="1300";Tstart="1110";shortTE="F";uid="fc4422eb-406c-455b-8b6a-d3368e5a8ea5"
Mc2812	RepeatMasker	DNA/hAT-hAT19	9448	9578	408	+	.	ID="DNA8-90_AP";Tend="122";Tstart="1";shortTE="F";uid="90fdd1e1-2210-461a-bc12-119611043474"
Mc2812	RepeatMasker	DNA/hAT-Tip100	33910	34066	953	+	.	ID="RND-5_FAMILY-2923";Tend="1549";Tstart="1401";shortTE="F";uid="3ed270c7-e051-46e8-b047-7f70914a900a"
Mc2812	RepeatMasker	DNA/hAT-hAT19	33711	33968	1485	-	.	ID="DNA8-64_AP";Tend="622";Tstart="373";shortTE="F";uid="716518cb-75a5-4e22-9ae5-2cb634053e27"
Mc2812	RepeatMasker	DNA	33201	33556	473	-	.	ID="DNA4-3_AP";Tend="492";Tstart="147";shortTE="F";uid="f3b6af1c-265b-4dad-8a88-c23228fb6cda"
Mc28122	RepeatMasker	LTR/Gypsy	339	1526	691	-	.	ID="GYPSY4-I_AP";Tend="3236";Tstart="2052";shortTE="F";uid="e992db4a-dede-459c-ba36-da20c972319c"
Mc28123	RepeatMasker	DNA/hAT-Tip100	6	326	1769	-	.	ID="RND-6_FAMILY-42948";Tend="1079";Tstart="755";shortTE="F";uid="0cffddf6-e228-4936-9d76-5d6770a2f635"
Mc28124	RepeatMasker	LINE/I	1258	1734	1492	+	.	ID="RND-6_FAMILY-5269";Tend="1409";Tstart="932";shortTE="F";uid="745fff5d-83dc-4f9f-b5a6-e649749c5da4"
Mc28124	RepeatMasker	DNA/hAT	1871	2302	3266	+	.	ID="RND-1_FAMILY-287";Tend="1024";Tstart="595";shortTE="F";uid="5d265f98-06d9-4a26-8591-ed41826875be"
Mc28124	RepeatMasker	DNA/Kolobok-E	1762	1874	588	+	.	ID="RND-5_FAMILY-3294";Tend="925";Tstart="815";shortTE="F";uid="6103409b-1443-4d07-b3d4-e8f75465ca6d"
Mc28124	RepeatMasker	Unknown	1729	1839	482	-	.	ID="RND-6_FAMILY-15284";Tend="514";Tstart="414";shortTE="F";uid="9b15916e-bb83-43ac-8891-fca64f49f92f"
Mc28124	RepeatMasker	Unknown	900	1136	732	-	.	ID="RND-6_FAMILY-15284";Tend="1190";Tstart="981";shortTE="F";uid="66f226a3-b1a7-4f64-af7d-efffee26ebf9"
Mc28126	RepeatMasker	Retroposon?	2	202	1651	+	.	ID="RND-6_FAMILY-21009";Tend="1157";Tstart="957";shortTE="F";uid="c366a1ba-320b-49cd-a6c4-649ac70c7d89"
Mc28126	RepeatMasker	DNA/Ginger-1	255	357	469	+	.	ID="GINGER1-1_AP";Tend="4395";Tstart="4290";shortTE="F";uid="d864e2df-f06d-41e3-ad37-c3682609c8af"
Mc28126	RepeatMasker	Retroposon?	203	317	1562	-	.	ID="SINE2-2_AP";Tend="257";Tstart="1";shortTE="F";uid="dacf4f84-edd7-4a1a-9b1e-8989d4a1baa5"
Mc28127	RepeatMasker	DNA/Kolobok-E	1452	2179	1206	+	.	ID="KOLOBOKE-2_AP";Tend="1895";Tstart="1114";shortTE="F";uid="266462d4-0179-47ab-beed-270a2be9d1d3"
Mc28127	RepeatMasker	DNA/Kolobok-E	1411	1954	1362	-	.	ID="KOLOBOKE-3_AP";Tend="2173";Tstart="1618";shortTE="F";uid="264fff3c-6268-43f2-92bf-3142d1d60810"
Mc28129	RepeatMasker	Unknown	1865	2308	2261	+	.	ID="RND-6_FAMILY-11526";Tend="411";Tstart="3";shortTE="F";uid="cb086642-39b2-4dc4-a7ff-9532c1ef56ae"
Mc28129	RepeatMasker	Unknown	1475	2217	4014	-	.	ID="RND-1_FAMILY-203";Tend="1166";Tstart="465";shortTE="F";uid="9877e863-15c2-40b7-a97b-2d04732b8c8b"
Mc28129	RepeatMasker	Unknown	1185	1337	724	-	.	ID="RND-5_FAMILY-773";Tend="144";Tstart="2";shortTE="F";uid="93cbc43b-6229-4b21-8602-c8753a6e21b3"
Mc28130	RepeatMasker	DNA/P	268	2308	5152	-	.	ID="rnd-6_family-4405";Tend="1571";Tstart="2";shortTE="F";uid="bdf954fb-1115-45ed-9eb4-2bdc064ff071"
Mc28131	RepeatMasker	Unknown	172	542	1562	+	.	ID="RND-1_FAMILY-158";Tend="245";Tstart="12";shortTE="F";uid="87a2f2ef-3835-4e61-aa88-c94f1031fe08"
Mc2813	RepeatMasker	DNA/Kolobok-E	5827	5988	424	+	.	ID="KOLOBOKE-3_AP";TEgroup="ctg_2813%7CKOLOBOKE-3_AP%7C1";Tend="2213";Tstart="2052";shortTE="T";uid="cda94f18-a2b3-4c21-bf39-8f3202e606d7"
Mc2813	RepeatMasker	DNA/Ginger-1	26263	26646	437	+	.	ID="RND-6_FAMILY-13505";TEgroup="ctg_2813%7CRND-6_FAMILY-13505%7C1";Tend="2256";Tstart="601";shortTE="F";uid="f3173cb9-61e6-46b9-b628-8284f483e691"
Mc2813	RepeatMasker	DNA	20503	20771	726	+	.	ID="DNA4-2_AP";Tend="314";Tstart="5";shortTE="F";uid="ec4a5c2c-6a58-4b45-b21d-924f5c9e0717"
Mc2813	RepeatMasker	Retroposon?	5283	5735	803	+	.	ID="SINE2-1_AP";Tend="516";Tstart="1";shortTE="F";uid="141081df-78a9-495b-9019-6dff3da0c1d4"
Mc2813	RepeatMasker	DNA/Ginger	1026	1193	727	-	.	ID="RND-5_FAMILY-2916";Tend="565";Tstart="385";shortTE="F";uid="37d04b6e-0a03-4a7e-9430-111462fcb7f6"
Mc2813	RepeatMasker	DNA/Ginger-1	5846	5960	424	-	.	ID="RND-6_FAMILY-23298";Tend="775";Tstart="663";shortTE="F";uid="4c637040-2f45-42ff-8405-0ac6fb6c94b8"
Mc2813	RepeatMasker	DNA	28534	29114	1136	-	.	ID="DNA4-3_AP";Tend="636";Tstart="1";shortTE="F";uid="6a9a711b-4c3f-40cd-81a8-cc9b48806df1"
Mc28132	RepeatMasker	DNA/hAT-Tip100	1	211	1803	+	.	ID="RND-5_FAMILY-5610";Tend="1594";Tstart="1384";shortTE="F";uid="46434b9c-0635-4572-92a8-9b5d34d17ccf"
Mc28132	RepeatMasker	DNA/MULE-MuDR	190	1206	3365	-	.	ID="RND-6_FAMILY-9313";Tend="994";Tstart="40";shortTE="F";uid="ea0af80e-ada1-4c90-8e55-5a55e98c9a30"
Mc28133	RepeatMasker	DNA/hAT-Charlie	2061	2308	855	-	.	ID="RND-1_FAMILY-92";Tend="1166";Tstart="954";shortTE="F";uid="7baf83db-1f4d-4b5e-87c2-27898aeef8ef"
Mc28134	RepeatMasker	DNA/hAT-hAT19	319	1403	2841	+	.	ID="RND-6_FAMILY-14146";TEgroup="ctg_28132%7CRND-6_FAMILY-14146%7C1";Tend="1854";Tstart="620";shortTE="F";uid="dea70370-b2c5-48b7-828d-70adc3d4604e"
Mc28134	RepeatMasker	Unknown	2075	2308	1960	-	.	ID="RND-6_FAMILY-7552";Tend="1227";Tstart="991";shortTE="F";uid="c3b1a24d-4f02-4cbe-a43f-c62e9a1876c2"
Mc28135	RepeatMasker	LINE/CR1	593	1585	7155	-	.	ID="RND-5_FAMILY-1713";Tend="1517";Tstart="492";shortTE="F";uid="bec15af1-16f0-4fc5-92e0-129a3695e488"
Mc28136	RepeatMasker	DNA/Ginger	726	2307	10907	-	.	ID="RND-1_FAMILY-6";Tend="2456";Tstart="847";shortTE="F";uid="ff20ea17-b635-4b08-943e-8dc99e2cba22"
Mc28136	RepeatMasker	Unknown	111	245	931	-	.	ID="RND-6_FAMILY-11044";Tend="1019";Tstart="886";shortTE="F";uid="04ad9d7c-7e10-458a-9efe-f42fd6c57c7d"
Mc28137	RepeatMasker	LINE/I-Jockey	1529	2085	849	-	.	ID="RND-6_FAMILY-16054";Tend="766";Tstart="267";shortTE="F";uid="4fd4c8e0-4b22-41f1-98df-40339f02ddd2"
Mc28138	RepeatMasker	Unknown	1	268	1875	+	.	ID="RND-1_FAMILY-269";Tend="1731";Tstart="1463";shortTE="F";uid="413c0a14-ee19-46a0-a7af-3d3892bebea8"
Mc28138	RepeatMasker	DNA/Kolobok-E	301	2307	13959	-	.	ID="KOLOBOKE-5_AP";Tend="3457";Tstart="1457";shortTE="F";uid="ebe5b094-0b3e-4c30-bea8-caf59456a3f7"
Mc28139	RepeatMasker	Unknown	2844	3601	4012	+	.	ID="RND-6_FAMILY-1566";Tend="1325";Tstart="587";shortTE="F";uid="7ee6a0a7-6b6b-40ef-9416-08107715e467"
Mc28139	RepeatMasker	Retroposon?	1821	1977	1822	+	.	ID="RND-5_FAMILY-7954";Tend="1881";Tstart="1728";shortTE="F";uid="e8ed113b-2756-43b1-92ca-bfb1194f1e6e"
Mc28139	RepeatMasker	DNA/CMC-EnSpm	410	1820	1857	-	.	ID="RND-6_FAMILY-4904";Tend="1392";Tstart="2";shortTE="F";uid="77fb802b-4784-4556-9652-6da328642ba2"
Mc28140	RepeatMasker	Unknown	2	2307	11664	-	.	ID="RND-1_FAMILY-9";Tend="2389";Tstart="1";shortTE="F";uid="2ee62738-8814-4843-b69c-97df844454da"
Mc28141	RepeatMasker	LINE/I-Jockey	2101	2307	1567	+	.	ID="RND-6_FAMILY-2894";Tend="1104";Tstart="898";shortTE="F";uid="feea5587-6d3a-47d5-9853-84fc85f0f6ed"
Mc28141	RepeatMasker	Retroposon?	6	1233	5341	+	.	ID="SINE2-1_AP";Tend="1324";Tstart="60";shortTE="F";uid="769e0afe-11cf-4fbe-8014-1330b7870b96"
Mc28141	RepeatMasker	DNA/Kolobok-E	769	1496	1196	-	.	ID="KOLOBOKE-2_AP";Tend="1905";Tstart="1114";shortTE="F";uid="3e1af907-e85e-4642-820a-e2bca251dc88"
Mc2814	RepeatMasker	DNA	25257	25617	792	+	.	ID="ttaa2c_ap";Tend="404";Tstart="17";shortTE="F";uid="507150f0-cf54-4d5c-ab37-44d649a8fcf2"
Mc2814	RepeatMasker	DNA	18475	18604	1042	+	.	ID="RND-5_FAMILY-2526";Tend="1419";Tstart="1288";shortTE="F";uid="9414079f-086a-4de4-a79d-8335ce3a340d"
Mc2814	RepeatMasker	Unknown	2534	2963	2984	+	.	ID="RND-6_FAMILY-3559";Tend="1291";Tstart="882";shortTE="F";uid="033737a3-1bba-4be7-a0e3-4ca24370a6ff"
Mc2814	RepeatMasker	DNA/hAT-Charlie	8181	8364	665	+	.	ID="rnd-6_family-11141";Tend="1276";Tstart="1141";shortTE="F";uid="47dfa581-e206-43ad-b5d3-94fb3a9ee1a8"
Mc2814	RepeatMasker	DNA/MULE-NOF	28518	28797	460	+	.	ID="RND-6_FAMILY-14259";Tend="929";Tstart="644";shortTE="F";uid="5e8b5112-ae52-4eb1-9ef3-2db779e31c39"
Mc2814	RepeatMasker	Unknown	18733	19392	5429	+	.	ID="RND-6_FAMILY-9097";Tend="892";Tstart="234";shortTE="F";uid="19f56c74-3d2c-4cc1-b819-48685140cab0"
Mc2814	RepeatMasker	Retroposon?	19445	19899	1547	-	.	ID="SINE2-1_AP";Tend="1127";Tstart="647";shortTE="F";uid="3a0caa56-09dd-4722-b064-5dc93fcc4841"
Mc2814	RepeatMasker	DNA/hAT	8032	8178	835	-	.	ID="RND-5_FAMILY-4694";Tend="478";Tstart="336";shortTE="F";uid="59ad0fa4-0c8c-46bb-9533-8a60abec30d9"
Mc2814	RepeatMasker	DNA	6734	6836	758	-	.	ID="DNA8-59_AP";Tend="217";Tstart="115";shortTE="F";uid="6b8e37f2-238c-4626-bc36-cd7178f8aae0"
Mc2814	RepeatMasker	DNA	16406	16605	1182	-	.	ID="TTAA4B_AP";Tend="371";Tstart="170";shortTE="F";uid="73354dba-bd0a-49b5-914d-c7be3399f819"
Mc2814	RepeatMasker	Unknown	3330	3601	508	-	.	ID="RND-5_FAMILY-8247";Tend="1513";Tstart="1246";shortTE="F";uid="0a7b95f9-60ce-4424-a1a7-7dfc9ac00c8c"
Mc2814	RepeatMasker	DNA/MULE-NOF	29253	30434	1538	-	.	ID="REHAVKUS1_AP";Tend="3110";Tstart="1862";shortTE="F";uid="99e5b1ee-3608-496a-b718-f373a64b5823"
Mc2814	RepeatMasker	DNA/hAT	44	198	461	-	.	ID="DNA8-17_AP";Tend="152";Tstart="1";shortTE="F";uid="8b4f05b1-4788-4163-9135-7cd8eba45869"
Mc2814	RepeatMasker	DNA/Maverick	3820	4034	869	-	.	ID="RND-1_FAMILY-69";Tend="1119";Tstart="905";shortTE="F";uid="454e7895-bf87-41f3-9ae0-89cbdfede62d"
Mc28143	RepeatMasker	DNA/hAT-Charlie	1	221	1931	+	.	ID="RND-6_FAMILY-16864";Tend="1355";Tstart="1140";shortTE="F";uid="c5dde664-cf65-404d-8de5-aabf1e261d2d"
Mc28143	RepeatMasker	DNA/MULE-MuDR	801	1283	1107	+	.	ID="MUDR1X_AP";Tend="421";Tstart="1";shortTE="F";uid="b55b590f-e616-47ee-a73a-a31894b66d75"
Mc28143	RepeatMasker	DNA/MULE-MuDR	1445	1567	747	-	.	ID="MUDR1X_AP";Tend="121";Tstart="2";shortTE="F";uid="6955661e-fe5f-4b69-985c-ee84631fe206"
Mc28144	RepeatMasker	Unknown	1262	2305	1551	+	.	ID="RND-1_FAMILY-213";TEgroup="ctg_28142%7CRND-1_FAMILY-213%7C1";Tend="1541";Tstart="687";shortTE="F";uid="4c30ea3a-6cb6-4d60-9671-18b8b5816db1"
Mc28144	RepeatMasker	Unknown	1	533	3975	+	.	ID="RND-1_FAMILY-13";Tend="666";Tstart="144";shortTE="F";uid="36113654-3fe7-4dba-ade5-97a187fd9bd4"
Mc28144	RepeatMasker	Unknown	490	1427	5409	-	.	ID="RND-1_FAMILY-73";Tend="1091";Tstart="321";shortTE="F";uid="51b858d4-26da-4714-98fa-01cee3504104"
Mc28147	RepeatMasker	DNA/hAT	886	1233	538	-	.	ID="RND-6_FAMILY-6221";Tend="1930";Tstart="1633";shortTE="F";uid="80cd0096-171d-4894-9edc-47ccc7989912"
Mc28147	RepeatMasker	RC/Helitron	584	708	433	-	.	ID="RND-5_FAMILY-1918";Tend="578";Tstart="454";shortTE="F";uid="0f81e8a3-2f6e-404c-900e-5967a07164cd"
Mc28148	RepeatMasker	DNA	1855	2068	1339	-	.	ID="TTAA3B_AP";Tend="436";Tstart="222";shortTE="F";uid="4c7181bd-dc81-4360-9907-66b1ba99a626"
Mc28149	RepeatMasker	DNA/hAT-Tip100	1780	2305	4460	+	.	ID="RND-6_FAMILY-4194";Tend="1093";Tstart="567";shortTE="F";uid="f6ddb72f-fca8-4734-a7e6-82b3529097d7"
Mc28149	RepeatMasker	RC/Helitron	1674	1782	675	-	.	ID="RND-6_FAMILY-18865";Tend="1143";Tstart="1025";shortTE="F";uid="a8f8a69a-ad79-40a2-97a5-fe3a767f3c10"
Mc28150	RepeatMasker	DNA	953	1482	1030	+	.	ID="DNA4-3_AP";Tend="614";Tstart="127";shortTE="F";uid="e713db05-b4d6-4c5b-959d-abf189b8c90e"
Mc2815	RepeatMasker	Unknown	2946	3124	1268	+	.	ID="RND-1_FAMILY-79";Tend="1101";Tstart="915";shortTE="F";uid="1c1d7e61-dac2-4232-a470-9af2ac5f7476"
Mc2815	RepeatMasker	DNA/hAT	53890	54336	2371	+	.	ID="RND-5_FAMILY-4449";Tend="1438";Tstart="1006";shortTE="F";uid="05458b39-bb20-4500-a8f5-5e79bf048861"
Mc2815	RepeatMasker	DNA/hAT-Charlie	46489	46747	995	+	.	ID="RND-6_FAMILY-12924";Tend="1256";Tstart="1016";shortTE="F";uid="1c408588-eabf-4952-86f6-501101ad1a53"
Mc2815	RepeatMasker	DNA/Kolobok-T2	54535	54671	509	+	.	ID="REP-4_PBA";Tend="610";Tstart="478";shortTE="F";uid="c1eab553-ccb8-4dd1-b65b-a4f12ec03fef"
Mc2815	RepeatMasker	Unknown	48570	49035	416	+	.	ID="RND-6_FAMILY-132";Tend="1486";Tstart="1029";shortTE="F";uid="27802cc4-f3e9-4fcb-a886-48baaae3b07b"
Mc2815	RepeatMasker	LINE/I	51774	52186	2463	+	.	ID="RND-6_FAMILY-5269";Tend="1156";Tstart="724";shortTE="F";uid="cd71d629-774f-4500-91b3-2d0c68b3c5a2"
Mc2815	RepeatMasker	DNA	43225	43819	1456	-	.	ID="DNA4-2_AP";Tend="769";Tstart="149";shortTE="F";uid="f3d00957-fa21-4a95-b1a1-7332ed9dc83f"
Mc2815	RepeatMasker	DNA/hAT-Charlie	47427	47682	722	-	.	ID="rnd-6_family-11141";Tend="1281";Tstart="1156";shortTE="F";uid="b6e8d038-d284-4722-9a4c-02e588f7f602"
Mc2815	RepeatMasker	Unknown	43908	44142	1661	-	.	ID="RND-1_FAMILY-1";Tend="1134";Tstart="871";shortTE="F";uid="c56c354d-33b7-40ed-a8d4-1bc394098077"
Mc2815	RepeatMasker	DNA/MULE-MuDR	56866	57057	1227	-	.	ID="MUDR11X_AP";Tend="2220";Tstart="2045";shortTE="F";uid="fb8addf8-45c2-4d02-b20d-53b3f84681fa"
Mc28152	RepeatMasker	DNA/Ginger	1	421	3472	+	.	ID="RND-1_FAMILY-6";Tend="2416";Tstart="1994";shortTE="F";uid="1b275780-e5c6-4412-8096-13fe9e7580ac"
Mc28152	RepeatMasker	DNA/hAT-Tip100	400	511	861	-	.	ID="RND-5_FAMILY-15252";Tend="988";Tstart="878";shortTE="F";uid="1b095db5-efe7-42d1-b095-6c642dbaef4a"
Mc28152	RepeatMasker	Unknown	1811	1965	615	-	.	ID="RND-1_FAMILY-58";Tend="1010";Tstart="868";shortTE="F";uid="62e3a674-ad8e-486b-b001-083f0f1efd25"
Mc28153	RepeatMasker	Unknown	2111	2305	1281	+	.	ID="RND-6_FAMILY-7773";Tend="197";Tstart="1";shortTE="F";uid="c2629e36-d091-49cb-ab9f-e42baa2d47ac"
Mc28155	RepeatMasker	DNA/Kolobok-E	970	1751	2373	+	.	ID="RND-6_FAMILY-12898";Tend="1534";Tstart="810";shortTE="F";uid="1a14c60a-e208-4fe8-a13c-778b74ceeb3d"
Mc28155	RepeatMasker	Retroposon?	1	295	2359	+	.	ID="RND-6_FAMILY-21009";Tend="1208";Tstart="929";shortTE="F";uid="81ba5237-b17f-4928-8397-eeeb94f2fc4a"
Mc28155	RepeatMasker	Retroposon?	293	497	770	-	.	ID="SINE2-1_AP";Tend="1324";Tstart="1090";shortTE="F";uid="55cc5de0-9f0c-4d4f-b49e-3014f0a816e4"
Mc28156	RepeatMasker	DNA/hAT	2125	2305	809	-	.	ID="RND-1_FAMILY-57";Tend="1559";Tstart="1380";shortTE="F";uid="d3c856f9-2851-4df6-8ab1-6971f75aaae3"
Mc28157	RepeatMasker	DNA	397	629	609	+	.	ID="DNAX-2_AP";Tend="253";Tstart="1";shortTE="F";uid="d1be3e66-2bfa-48c2-b00b-012baaca91f6"
Mc28158	RepeatMasker	DNA/MULE-MuDR	1113	1310	529	+	.	ID="MUDR2X_AP";Tend="735";Tstart="549";shortTE="F";uid="acb85a37-5476-4fe2-9a55-d6fcf04c16c7"
Mc28158	RepeatMasker	DNA/hAT-Ac	2108	2289	1322	-	.	ID="DNA8-54_AP";Tend="588";Tstart="407";shortTE="F";uid="e8719161-b11a-4740-90f3-d506947ef4a9"
Mc28159	RepeatMasker	DNA/MULE-MuDR	1	257	2306	-	.	ID="RND-6_FAMILY-5637";Tend="1112";Tstart="856";shortTE="F";uid="85865018-9514-4e9c-8b66-4a05155cad28"
Mc28160	RepeatMasker	LTR/Gypsy	1906	2303	954	+	.	ID="RND-5_FAMILY-3796";Tend="1451";Tstart="1060";shortTE="F";uid="635ef799-2a9e-4ec1-a72f-84d9a3cbeb4d"
Mc28160	RepeatMasker	Unknown	541	1512	2921	+	.	ID="RND-6_FAMILY-46";Tend="1518";Tstart="530";shortTE="F";uid="b06173c6-9a69-47dc-9a47-4012cf0e6bfc"
Mc28160	RepeatMasker	RC/Helitron	1	367	2969	+	.	ID="RND-5_FAMILY-3952";Tend="746";Tstart="364";shortTE="F";uid="030595bf-6ad5-458d-9a4d-304eb78430c3"
Mc2816	RepeatMasker	Unknown	1356	1550	1160	+	.	ID="RND-5_FAMILY-3672";Tend="1145";Tstart="955";shortTE="F";uid="76e18d19-684c-49df-964a-a3770b3e3721"
Mc2816	RepeatMasker	DNA	29198	29371	720	+	.	ID="ttaa3b_ap";Tend="170";Tstart="1";shortTE="F";uid="9a792589-aed3-4712-8d3c-1460a16c7960"
Mc2816	RepeatMasker	DNA/hAT	12079	12378	628	+	.	ID="RND-5_FAMILY-3706";Tend="669";Tstart="338";shortTE="F";uid="2ea537ee-dc5e-49f1-ab61-cd8cdb365445"
Mc2816	RepeatMasker	Retroposon?	22333	22512	879	+	.	ID="SINE2-1_AP";Tend="1770";Tstart="1584";shortTE="F";uid="ea1bff06-4a16-49a7-aa11-6cf0ca696d9f"
Mc2816	RepeatMasker	DNA	18991	19377	1094	+	.	ID="TTAA3C_AP";Tend="425";Tstart="1";shortTE="F";uid="94926c06-ac78-466c-b489-54e68ae6db49"
Mc2816	RepeatMasker	DNA	21397	21555	507	+	.	ID="TTAA2D_AP";Tend="378";Tstart="207";shortTE="F";uid="5aaf65e7-5a3a-4081-afb3-20783bd7c772"
Mc2816	RepeatMasker	Unknown	19481	20880	4517	-	.	ID="RND-6_FAMILY-2834";TEgroup="ctg_2816%7CRND-6_FAMILY-2834%7C1";Tend="1590";Tstart="319";shortTE="F";uid="655b0bec-afc0-42d0-bae5-34c20cf88223"
Mc2816	RepeatMasker	RC/Helitron	775	1024	2060	-	.	ID="RND-1_FAMILY-95";Tend="1294";Tstart="1041";shortTE="F";uid="c48a8e73-b063-4123-be4d-c6961db20d62"
Mc2816	RepeatMasker	DNA/Kolobok-E	22229	22473	694	-	.	ID="KOLOBOKE-2_AP";Tend="1330";Tstart="1114";shortTE="F";uid="1e80506c-65bc-406e-9790-bdf225aa74bd"
Mc2816	RepeatMasker	Unknown	1	199	1212	-	.	ID="RND-6_FAMILY-14794";Tend="589";Tstart="399";shortTE="F";uid="9049f7d5-f07c-413d-9f84-8f480fd180b4"
Mc2816	RepeatMasker	Unknown	10346	10601	1940	-	.	ID="RND-1_FAMILY-1";Tend="1122";Tstart="866";shortTE="F";uid="4bf628a9-d501-4513-99fa-b3220c03a439"
Mc2816	RepeatMasker	DNA	26538	26782	424	-	.	ID="ttaa2c_ap";Tend="281";Tstart="49";shortTE="F";uid="dd025b98-0a88-47d7-9ecd-dbadf6c14f29"
Mc28162	RepeatMasker	Retroposon?	1979	2302	2658	+	.	ID="RND-6_FAMILY-9288";Tend="1156";Tstart="834";shortTE="F";uid="7f71867e-337a-422e-b5b3-c1c032f45071"
Mc28162	RepeatMasker	RC/Helitron	1	199	1617	+	.	ID="RND-6_FAMILY-9398";Tend="1370";Tstart="1172";shortTE="F";uid="4824e1d3-a66f-4cd5-935c-0a89dca053de"
Mc28162	RepeatMasker	Retroposon?	388	918	4405	+	.	ID="RND-6_FAMILY-9288";Tend="843";Tstart="314";shortTE="F";uid="0a8565c7-3aa9-44c9-abdf-0db3d5995ef4"
Mc28162	RepeatMasker	DNA/hAT	902	1373	1915	-	.	ID="RND-5_FAMILY-1098";Tend="1572";Tstart="1113";shortTE="F";uid="73606576-c351-4aac-8b25-f81050cd77be"
Mc28162	RepeatMasker	DNA/hAT	1763	2000	1171	-	.	ID="RND-5_FAMILY-1098";Tend="1095";Tstart="855";shortTE="F";uid="cd086fef-01fe-4859-aadb-d8e438e5ade0"
Mc28164	RepeatMasker	DNA/Maverick	1	803	4996	+	.	ID="RND-5_FAMILY-4394";Tend="1538";Tstart="780";shortTE="F";uid="e66291e5-539c-483a-bd67-df468097dacf"
Mc28165	RepeatMasker	DNA/Kolobok-E	8	337	1113	+	.	ID="RND-1_FAMILY-185";Tend="1345";Tstart="1016";shortTE="F";uid="55d9f6e1-f3db-42c6-89c7-3336d1ac6736"
Mc28166	RepeatMasker	DNA/hAT	550	803	495	+	.	ID="RND-5_FAMILY-3706";Tend="1614";Tstart="1380";shortTE="F";uid="9ec3505f-5529-437d-a438-993334ad5c94"
Mc28166	RepeatMasker	DNA/MULE-NOF	14	199	680	+	.	ID="RND-5_FAMILY-6690";Tend="1041";Tstart="856";shortTE="F";uid="f6c46362-558f-423f-b33b-5ce53abec693"
Mc28167	RepeatMasker	Unknown	2047	2304	1421	-	.	ID="RND-5_FAMILY-1298";Tend="252";Tstart="33";shortTE="F";uid="3d49740e-d0d8-485e-ad3e-0776a4c83e05"
Mc28168	RepeatMasker	DNA/Ginger-1	500	711	471	-	.	ID="GINGER1-1_AP";Tend="4243";Tstart="4027";shortTE="F";uid="22110251-7e5b-4c24-bc8b-fecd5d928e9b"
Mc28169	RepeatMasker	DNA	458	736	1277	+	.	ID="TTAA18_AP";Tend="311";Tstart="2";shortTE="F";uid="b005b194-119b-4101-9bb9-65f641eff005"
Mc28169	RepeatMasker	DNA	1126	1389	1316	+	.	ID="TTAA18_AP";Tend="560";Tstart="304";shortTE="F";uid="a875c5a3-39e8-4144-a48d-61c69f353e57"
Mc28169	RepeatMasker	DNA/Ginger-1	1	446	3376	-	.	ID="RND-6_FAMILY-13505";Tend="998";Tstart="558";shortTE="F";uid="e8ad2b79-42d9-4b4d-bf32-0df2b3ff21e7"
Mc28169	RepeatMasker	DNA	1390	1789	1210	-	.	ID="DNA4-1_AP";Tend="784";Tstart="328";shortTE="F";uid="3f6561cb-efe6-47c1-b4f0-aba4bf1ed441"
Mc28171	RepeatMasker	Unknown	2106	2303	947	-	.	ID="RND-5_FAMILY-15879";Tend="197";Tstart="2";shortTE="F";uid="2eb90b07-4225-442b-b864-378dd7195824"
Mc2817	RepeatMasker	DNA/Kolobok-E	29893	30571	4678	+	.	ID="RND-5_FAMILY-3294";Tend="921";Tstart="277";shortTE="F";uid="c59784e5-79c1-4f7e-a76e-8cb79d83f74e"
Mc2817	RepeatMasker	DNA/hAT-Tip100	26212	26652	1057	+	.	ID="DNA8-13_AP";TEgroup="ctg_2817%7CDNA8-13_AP%7C1";Tend="668";Tstart="347";shortTE="F";uid="ae6e24d2-6811-49b1-9ae6-7ef179d7c144"
Mc2817	RepeatMasker	DNA	24075	24531	1463	+	.	ID="RND-6_FAMILY-639";Tend="1115";Tstart="652";shortTE="F";uid="20ae475f-215f-4c85-ab69-bc058b3fe78f"
Mc2817	RepeatMasker	DNA/hAT-Charlie	19980	20229	1223	+	.	ID="RND-6_FAMILY-12924";Tend="1249";Tstart="970";shortTE="F";uid="6c1ba3e0-88b7-410c-a8c6-3992fb112534"
Mc2817	RepeatMasker	DNA/Ginger-1	3062	4577	11393	+	.	ID="RND-6_FAMILY-3412";Tend="1931";Tstart="438";shortTE="F";uid="5591f6d0-bc50-4c3b-a5a6-a709f61b7add"
Mc2817	RepeatMasker	Retroposon?	7057	7317	933	+	.	ID="RND-6_FAMILY-9288";Tend="1286";Tstart="1042";shortTE="F";uid="8dd63b4f-3ab1-42c0-8236-9e415f5d9171"
Mc2817	RepeatMasker	DNA/TcMar-Pogo	5514	5668	816	+	.	ID="RND-6_FAMILY-19814";Tend="625";Tstart="478";shortTE="F";uid="570564d4-0568-413b-96f6-22fedd89775e"
Mc2817	RepeatMasker	Unknown	32295	32556	1769	+	.	ID="RND-1_FAMILY-73";Tend="1384";Tstart="1126";shortTE="F";uid="4c0b4415-b9b2-4032-b414-2cea157e1cc2"
Mc2817	RepeatMasker	LINE/I-Jockey	31127	31456	531	+	.	ID="RND-6_FAMILY-2203";Tend="1139";Tstart="819";shortTE="F";uid="50130d59-2b64-4990-8fb8-c5473fd64e4c"
Mc2817	RepeatMasker	DNA/Kolobok-E	5705	6443	1220	+	.	ID="KOLOBOKE-2_AP";Tend="1905";Tstart="1114";shortTE="F";uid="808cafd1-8c14-4328-8eea-195bf1d63f36"
Mc2817	RepeatMasker	Retroposon?	7484	8393	2095	-	.	ID="SINE2-1_AP";Tend="997";Tstart="1";shortTE="F";uid="10827024-d396-4e91-bfb8-18427ff701ee"
Mc2817	RepeatMasker	DNA/MULE-MuDR	30582	30850	1139	-	.	ID="RND-6_FAMILY-4493";Tend="834";Tstart="608";shortTE="F";uid="daf47455-bfd8-4c19-9428-511f53da4255"
Mc2817	RepeatMasker	DNA/hAT-hAT19	26755	27040	952	-	.	ID="RND-6_FAMILY-14146";Tend="888";Tstart="615";shortTE="F";uid="24b65b73-6817-4b3c-9a48-58c7a430b085"
Mc2817	RepeatMasker	LINE/Penelope	25139	25746	4476	-	.	ID="RND-6_FAMILY-12880";Tend="1431";Tstart="864";shortTE="F";uid="710def55-1b5e-465e-88ce-57ee3c56d2db"
Mc2817	RepeatMasker	DNA/Ginger	8394	8724	634	-	.	ID="RND-1_FAMILY-6";Tend="1485";Tstart="208";shortTE="F";uid="7345c19a-2599-4832-9986-7549a6001d73"
Mc2817	RepeatMasker	Unknown	32468	32568	600	-	.	ID="RND-6_FAMILY-12715";Tend="1307";Tstart="1208";shortTE="F";uid="4de6d576-e8c8-469a-a6d8-1e9ed539ecab"
Mc2817	RepeatMasker	DNA/hAT-Tip100	28937	29247	1011	-	.	ID="DNA8-13_AP";Tend="668";Tstart="348";shortTE="F";uid="a0f9765c-0bf8-4087-8236-f7c1a18e1024"
Mc2817	RepeatMasker	DNA/hAT	24857	25002	690	-	.	ID="RND-6_FAMILY-19607";Tend="764";Tstart="618";shortTE="F";uid="90c6ccbd-0bfa-4100-96b8-fe5111615cc1"
Mc2817	RepeatMasker	Retroposon?	5957	7241	5786	-	.	ID="SINE2-1_AP";Tend="1335";Tstart="2";shortTE="F";uid="7d3ef9fe-26e1-47ee-bd6b-bbede0ad08b1"
Mc2817	RepeatMasker	DNA/Ginger	5175	5485	607	-	.	ID="RND-1_FAMILY-6";Tend="2521";Tstart="2205";shortTE="F";uid="d09a1903-aaab-4a67-9dfe-e483685004c7"
Mc2817	RepeatMasker	DNA/MULE-MuDR	29357	29855	4192	-	.	ID="RND-6_FAMILY-4493";Tend="1319";Tstart="826";shortTE="F";uid="b09aa644-b5c6-4218-a600-3ad6ad402c4f"
Mc2817	RepeatMasker	DNA/Ginger	3022	3294	1643	-	.	ID="RND-5_FAMILY-2916";Tend="2041";Tstart="1780";shortTE="F";uid="0df9d601-151e-467c-b5d2-ba6118a16b8d"
Mc2817	RepeatMasker	RC/Helitron	28524	28695	900	-	.	ID="RND-5_FAMILY-3090";Tend="1043";Tstart="896";shortTE="F";uid="b8039655-ff64-4ecb-8069-b7ff42754f2a"
Mc28172	RepeatMasker	DNA	2110	2303	1284	+	.	ID="TTAA3_AP";Tend="196";Tstart="1";shortTE="F";uid="5f7b4c8b-d3a7-4c2a-9864-1b7ea87d9e0c"
Mc28172	RepeatMasker	DNA/hAT-hAT19	514	1251	4503	-	.	ID="RND-5_FAMILY-7064";Tend="1741";Tstart="947";shortTE="F";uid="8cff4609-9910-4d88-8a04-836754355b61"
Mc28173	RepeatMasker	Retroposon?	1952	2303	2855	-	.	ID="RND-6_FAMILY-21009";Tend="850";Tstart="499";shortTE="F";uid="0ff5fbdc-15cc-4a97-8982-e2a154ee91e0"
Mc28175	RepeatMasker	DNA/Maverick	1233	1711	430	-	.	ID="POLINTON-2_PH";Tend="2305";Tstart="1829";shortTE="F";uid="0c74e9bc-f76c-4914-8669-131d2a2a2b77"
Mc28175	RepeatMasker	LTR/Gypsy	200	426	693	-	.	ID="GYPSY2-I_AP";Tend="731";Tstart="523";shortTE="F";uid="edb059ae-4949-4597-9f4c-f05cc25ea47d"
Mc28176	RepeatMasker	DNA	417	573	806	+	.	ID="RND-6_FAMILY-5740";Tend="915";Tstart="764";shortTE="F";uid="d73d9d57-dec6-4a65-aaef-b8f89f21d421"
Mc28176	RepeatMasker	DNA/TcMar-m44	788	1015	440	-	.	ID="MARINER-33_LMI";Tend="1438";Tstart="1204";shortTE="F";uid="544dfad7-6c16-4566-affd-bc4d8aa5b508"
Mc28178	RepeatMasker	LINE/R1	214	974	1033	+	.	ID="RND-1_FAMILY-29";TEgroup="ctg_28176%7CRND-1_FAMILY-29%7C1";Tend="987";Tstart="537";shortTE="F";uid="d33f23e0-7489-4063-8a62-1f23c08a4618"
Mc28178	RepeatMasker	Unknown	437	1591	2535	-	.	ID="RND-1_FAMILY-73";TEgroup="ctg_28176%7CRND-1_FAMILY-73%7C1";Tend="1502";Tstart="865";shortTE="F";uid="8403022e-9b18-488b-ab62-6d11ff8190dc"
Mc28178	RepeatMasker	Unknown	1	276	2009	-	.	ID="RND-1_FAMILY-309";Tend="799";Tstart="434";shortTE="F";uid="bf40cd90-dd49-4b8a-9ccc-691f0e55edef"
Mc28178	RepeatMasker	Unknown	1590	1937	2228	-	.	ID="RND-1_FAMILY-73";Tend="1338";Tstart="996";shortTE="F";uid="77a9803e-511d-449f-a5ab-b9b921270666"
Mc28179	RepeatMasker	LINE/CR1	2006	2110	635	+	.	ID="RND-6_FAMILY-2568";Tend="1030";Tstart="922";shortTE="F";uid="83c600a9-1d33-469f-94f5-2c7134cb3275"
Mc28179	RepeatMasker	DNA	1258	1359	484	-	.	ID="DNA-TTAA-1_AP";Tend="423";Tstart="330";shortTE="F";uid="88ea3ab5-bcc1-49e9-85d5-e345bf81e860"
Mc28180	RepeatMasker	DNA/hAT-hAT19	1058	1263	507	+	.	ID="RND-5_FAMILY-7064";Tend="1751";Tstart="1555";shortTE="F";uid="001fbe45-7b55-402b-a325-72ce13f938da"
Mc28180	RepeatMasker	Unknown	2052	2241	719	-	.	ID="RND-6_FAMILY-21582";Tend="1273";Tstart="963";shortTE="F";uid="06b92245-e4e7-4890-bf8b-0abe12ce725a"
Mc28180	RepeatMasker	DNA/hAT-hAT19	720	1238	3579	-	.	ID="DNA8-74_AP";Tend="557";Tstart="1";shortTE="F";uid="d5734da3-8fd9-4fb6-9999-bd7a3c2f4c3f"
Mc28180	RepeatMasker	DNA/hAT-hAT19	477	638	450	-	.	ID="RND-5_FAMILY-1817";Tend="1226";Tstart="1068";shortTE="F";uid="565790fc-1b34-4ddd-acc6-eacf45cde0cf"
Mc28181	RepeatMasker	Unknown	1407	1803	1216	+	.	ID="RND-6_FAMILY-1538";Tend="381";Tstart="3";shortTE="F";uid="57599a8c-82b2-4b7e-b7d1-5e8369e7644b"
Mc2818	RepeatMasker	DNA/Ginger-1	15391	15635	529	+	.	ID="RND-1_FAMILY-4";Tend="2495";Tstart="2248";shortTE="F";uid="68734e37-2db6-4f2a-948f-8524e32b6e25"
Mc2818	RepeatMasker	Unknown	26743	27108	2749	+	.	ID="RND-5_FAMILY-11707";Tend="1236";Tstart="878";shortTE="F";uid="270023b0-bcc1-4eb2-aa65-46fa236ae0ef"
Mc2818	RepeatMasker	Unknown	8820	8946	830	+	.	ID="RND-6_FAMILY-22266";Tend="1172";Tstart="1053";shortTE="F";uid="dfedbc6e-a334-41d8-87b6-6f7bbdecd642"
Mc2818	RepeatMasker	Unknown	8326	8528	576	+	.	ID="RND-6_FAMILY-22266";Tend="1018";Tstart="837";shortTE="F";uid="e939cd32-531b-457b-b28b-e935a8c5b8b0"
Mc2818	RepeatMasker	Unknown	10610	11152	1043	+	.	ID="RND-5_FAMILY-1401";TEgroup="ctg_2818%7CRND-5_FAMILY-1401%7C1";Tend="1678";Tstart="797";shortTE="F";uid="f801e00d-2604-4ab3-8539-183e46c22bbc"
Mc2818	RepeatMasker	DNA/hAT-Tip100	30185	30480	2560	-	.	ID="RND-5_FAMILY-946";Tend="1318";Tstart="1024";shortTE="F";uid="a993f751-fea5-4603-885e-4d7fb7b8f9ce"
Mc2818	RepeatMasker	DNA/hAT-Charlie	29871	30184	1122	-	.	ID="HAT-N11_AP";TEgroup="ctg_2818%7CHAT-N11_AP%7C1";Tend="631";Tstart="1";shortTE="F";uid="91d9a659-4a8e-45a6-8571-a2f7af2b8fa6"
Mc2818	RepeatMasker	DNA/hAT-Tip100	29642	29870	1790	-	.	ID="RND-5_FAMILY-946";Tend="1539";Tstart="1311";shortTE="F";uid="027a7a02-7aa2-4870-b31e-60e2067aa7bb"
Mc2818	RepeatMasker	Unknown	27110	27478	2507	-	.	ID="RND-1_FAMILY-274";Tend="1099";Tstart="718";shortTE="F";uid="ee04da62-4329-42f8-9654-6b3787bffa18"
Mc28182	RepeatMasker	DNA/Ginger	2	509	3953	+	.	ID="RND-1_FAMILY-6";Tend="2315";Tstart="1808";shortTE="F";uid="107e910f-ab8b-415f-8964-514d04c0fac8"
Mc28182	RepeatMasker	DNA/hAT-Blackjack	962	1886	6950	-	.	ID="RND-5_FAMILY-5892";Tend="1718";Tstart="780";shortTE="F";uid="27191cb3-d53e-45b1-9505-3bac4fe9ce0e"
Mc28182	RepeatMasker	DNA/hAT-Tip100	592	918	2661	-	.	ID="RND-5_FAMILY-15252";Tend="1210";Tstart="869";shortTE="F";uid="1d4ca0a6-bc8e-46dd-a8f1-72a380c5fc59"
Mc28183	RepeatMasker	DNA/hAT	2	318	1228	+	.	ID="RND-1_FAMILY-57";Tend="1713";Tstart="1393";shortTE="F";uid="0fbbd786-0589-43b6-a59b-f723c9084318"
Mc28183	RepeatMasker	DNA/Kolobok-E	1	200	1608	-	.	ID="RND-1_FAMILY-51";Tend="1035";Tstart="836";shortTE="F";uid="b179c8ce-5379-48f0-82b1-42fc393ce52c"
Mc28184	RepeatMasker	DNA/Maverick	18	1976	406	+	.	ID="POLINTON-2_TC";Tend="10882";Tstart="8881";shortTE="F";uid="01049ea7-83bd-4f31-92ee-fe88bcb02c2b"
Mc28184	RepeatMasker	DNA/Maverick	268	2190	641	-	.	ID="POLINTON-4_LMI";Tend="2098";Tstart="281";shortTE="F";uid="a097fd64-6792-4b53-8abd-fc157f5d8f9f"
Mc28184	RepeatMasker	DNA/Maverick	2803	3613	459	-	.	ID="POLINTON-3_NVI";Tend="7559";Tstart="6738";shortTE="F";uid="2eb39e28-add0-43f1-a0cb-21b31ee7f1e8"
Mc28185	RepeatMasker	DNA	1050	1331	1456	+	.	ID="ttaa3b_ap";Tend="286";Tstart="1";shortTE="F";uid="aa3b6b12-38ea-4779-adc6-ab445166c36c"
Mc28185	RepeatMasker	LINE/I-Jockey	425	575	990	-	.	ID="RND-6_FAMILY-16054";Tend="1260";Tstart="1108";shortTE="F";uid="088150be-6633-48f1-9c43-0520bf77ac64"
Mc28186	RepeatMasker	DNA	1347	1635	521	+	.	ID="DNA4-2_AP";Tend="305";Tstart="1";shortTE="F";uid="6c56accf-9517-4e63-be80-c5b00906f3c7"
Mc28186	RepeatMasker	DNA	1039	1172	461	+	.	ID="dna4-2_ap";Tend="770";Tstart="635";shortTE="F";uid="e651dec4-ae00-4edf-a9e5-eada594504eb"
Mc28186	RepeatMasker	DNA/hAT-Tip100	2104	2302	1476	-	.	ID="RND-5_FAMILY-1785";Tend="1371";Tstart="1176";shortTE="F";uid="8fd4263f-36e8-4405-b048-8a00e8e9c384"
Mc28187	RepeatMasker	DNA	1	1574	10194	+	.	ID="RND-1_FAMILY-106";TEgroup="ctg_28185%7CRND-1_FAMILY-106%7C1";Tend="1624";Tstart="306";shortTE="F";uid="eb00aa5e-7eea-4af3-979a-5c7f0f0afac0"
Mc28187	RepeatMasker	DNA	1415	2302	6406	-	.	ID="RND-6_FAMILY-5626";Tend="2137";Tstart="1277";shortTE="F";uid="1c1b773c-50d7-4cf2-828f-708add28649b"
Mc28189	RepeatMasker	DNA/Kolobok-E	354	1514	8620	+	.	ID="RND-6_FAMILY-12902";Tend="1108";Tstart="1";shortTE="F";uid="23f84515-ec16-404e-9bbb-f393540083a5"
Mc28189	RepeatMasker	LINE/L2	635	2301	5894	-	.	ID="RND-5_FAMILY-3388";Tend="1936";Tstart="443";shortTE="F";uid="19b4a582-a02f-4d66-9319-7458639b28df"
Mc28190	RepeatMasker	RC/Helitron	2176	3470	957	+	.	ID="RND-6_FAMILY-6402";TEgroup="ctg_28188%7CRND-6_FAMILY-6402%7C1";Tend="1433";Tstart="238";shortTE="F";uid="7482747f-af62-4411-9b6e-600a283fa8e2"
Mc28190	RepeatMasker	Unknown	949	1475	3134	+	.	ID="RND-1_FAMILY-203";Tend="558";Tstart="1";shortTE="F";uid="24dfb51c-b3ec-4205-8d04-0f50eefaf32f"
Mc28190	RepeatMasker	Unknown	1470	1868	2781	-	.	ID="RND-5_FAMILY-997";Tend="410";Tstart="28";shortTE="F";uid="a54caf4d-dfa2-4d04-b190-ecf5773ea44d"
Mc28190	RepeatMasker	Unknown	460	1371	6016	-	.	ID="RND-1_FAMILY-303";Tend="931";Tstart="3";shortTE="F";uid="3dcbbcd8-f867-4414-b5b5-7144fb6540de"
Mc28191	RepeatMasker	LINE/I	928	1213	1802	+	.	ID="RND-6_FAMILY-20110";Tend="1321";Tstart="1038";shortTE="F";uid="2df7d2b7-fbc5-4ef6-b7df-b2b08d5ac510"
Mc2819	RepeatMasker	Retroposon?	39926	40376	607	+	.	ID="SINE2-1_AP";Tend="529";Tstart="1";shortTE="F";uid="fe0f3abf-909a-4d83-b491-1e5902a27ce6"
Mc2819	RepeatMasker	DNA/Kolobok-E	33841	33983	499	+	.	ID="KOLOBOKE-3_AP";Tend="835";Tstart="699";shortTE="F";uid="0d21f563-e014-434a-8865-cf827402e91d"
Mc2819	RepeatMasker	DNA/Kolobok-E	1	241	1905	+	.	ID="RND-1_FAMILY-185";Tend="1215";Tstart="977";shortTE="F";uid="383d15ee-da29-4434-96e9-6ff3c9eb8cc2"
Mc2819	RepeatMasker	Retroposon?	27185	27717	1002	+	.	ID="SINE2-1_AP";TEgroup="ctg_2819%7CSINE2-1_AP%7C1";Tend="1669";Tstart="617";shortTE="F";uid="7b3546f8-a83e-4c3b-a343-cf3cbb6f48f5"
Mc2819	RepeatMasker	DNA/hAT-Tip100	8552	9442	4794	+	.	ID="RND-5_FAMILY-2297";Tend="1697";Tstart="761";shortTE="F";uid="3be00ed6-4ea5-4707-8a06-eab0eb3e502a"
Mc2819	RepeatMasker	DNA/Kolobok-E	27917	28058	451	+	.	ID="KOLOBOKE-3_AP";Tend="2180";Tstart="2033";shortTE="F";uid="c2a7021e-fa2c-4e73-8082-3383e8e6e42f"
Mc2819	RepeatMasker	Retroposon?	32147	33012	1175	+	.	ID="SINE2-1_AP";Tend="1340";Tstart="482";shortTE="F";uid="2140ecb1-0651-4b5c-b2f3-e2882dd9ea6b"
Mc2819	RepeatMasker	Retroposon?	26809	26963	541	+	.	ID="RND-1_FAMILY-311";TEgroup="ctg_2819%7CRND-1_FAMILY-311%7C1";Tend="382";Tstart="223";shortTE="F";uid="be5de7c3-5eda-42ea-be18-8022e73f77c8"
Mc2819	RepeatMasker	Retroposon?	33202	33355	885	+	.	ID="SINE2-1_AP";Tend="161";Tstart="1";shortTE="F";uid="e3ac8dfa-2e9f-43a6-a306-98541dc156eb"
Mc2819	RepeatMasker	DNA/Ginger-1	33059	33203	478	-	.	ID="RND-6_FAMILY-2746";Tend="451";Tstart="301";shortTE="F";uid="b3c9acb1-1a1c-420f-a56b-5826a00cc3da"
Mc2819	RepeatMasker	DNA/Kolobok-E	27718	28011	828	-	.	ID="KOLOBOKE-2_AP";Tend="1382";Tstart="1119";shortTE="F";uid="4e67a3cd-2b0e-4742-8620-d1ac9492c08f"
Mc2819	RepeatMasker	DNA/Ginger-1	27936	28100	468	-	.	ID="RND-6_FAMILY-23298";Tend="797";Tstart="645";shortTE="F";uid="6a70828c-a0f7-43ac-8330-a36fa2d87940"
Mc2819	RepeatMasker	DNA	510	1264	2533	-	.	ID="DNA4-2_AP";Tend="769";Tstart="2";shortTE="F";uid="0592aba8-a8e6-41de-b68b-c54b072e807f"
Mc2819	RepeatMasker	LINE/L2	25467	25615	574	-	.	ID="L2-10_HMEL";Tend="2183";Tstart="2042";shortTE="F";uid="17137cec-c529-4dbe-9958-f65d5cc48748"
Mc2819	RepeatMasker	DNA/Kolobok-E	27131	27371	413	-	.	ID="RND-6_FAMILY-12898";Tend="1224";Tstart="979";shortTE="F";uid="d30b6fd5-4e01-4d13-9335-638083ab9591"
Mc2819	RepeatMasker	DNA/Ginger-1	26821	26927	573	-	.	ID="GINGER1-1_AP";Tend="4356";Tstart="4245";shortTE="F";uid="b5e14f81-3443-4482-a142-2039cc9a28ca"
Mc28192	RepeatMasker	DNA/Kolobok-E	1355	1587	815	+	.	ID="RND-6_FAMILY-12898";Tend="1376";Tstart="1154";shortTE="F";uid="b6ebd359-f06f-47d9-b710-f397cc6913bb"
Mc28192	RepeatMasker	Unknown	1580	1811	683	-	.	ID="RND-6_FAMILY-6091";Tend="1009";Tstart="779";shortTE="F";uid="8c0ea298-e381-4020-850a-8b250437d5a7"
Mc28192	RepeatMasker	Retroposon?	813	1476	1188	-	.	ID="SINE2-1_AP";Tend="1463";Tstart="696";shortTE="F";uid="610ac93c-5f87-4115-8f52-0c41cab08be7"
Mc28193	RepeatMasker	Unknown	1	199	1633	+	.	ID="RND-6_FAMILY-46";Tend="984";Tstart="785";shortTE="F";uid="42b95bd4-805f-4d53-874a-8f4924984b9f"
Mc28193	RepeatMasker	DNA/MULE-MuDR	428	558	569	+	.	ID="RND-5_FAMILY-143";Tend="1054";Tstart="934";shortTE="F";uid="e39bd183-3ae1-438f-ac17-6a2a5656da47"
Mc28193	RepeatMasker	DNA	2140	2297	1082	-	.	ID="TTAA3_AP";Tend="429";Tstart="269";shortTE="F";uid="9aeaf077-07eb-4c85-9e9b-66a15c7c8663"
Mc28193	RepeatMasker	DNA	615	725	696	-	.	ID="ttaa2c_ap";Tend="368";Tstart="261";shortTE="F";uid="f8f384ee-9c31-4980-9454-d98159342364"
Mc28193	RepeatMasker	Unknown	1569	1901	927	-	.	ID="RND-6_FAMILY-8752";Tend="1351";Tstart="997";shortTE="F";uid="10fad033-58de-4dd4-9c88-337a2dd22e72"
Mc28194	RepeatMasker	Unknown	2106	2301	1418	-	.	ID="RND-5_FAMILY-6674";Tend="1189";Tstart="1011";shortTE="F";uid="cf5d9ca7-9bdc-4311-b657-bce46eabcfa2"
Mc28197	RepeatMasker	DNA/hAT	1	630	4497	-	.	ID="RND-6_FAMILY-3545";Tend="762";Tstart="160";shortTE="F";uid="77aea496-4dd6-4076-a577-2b4bc1141f9e"
Mc28197	RepeatMasker	Unknown	1178	1886	6326	-	.	ID="RND-6_FAMILY-11841";Tend="965";Tstart="253";shortTE="F";uid="c352baae-e20b-48ff-a12f-643ce16966c6"
Mc28197	RepeatMasker	DNA/hAT-Tip100	2131	2300	552	-	.	ID="RND-6_FAMILY-8315";Tend="638";Tstart="469";shortTE="F";uid="387473fc-4eb3-405d-b7ed-4f518a7ae795"
Mc28198	RepeatMasker	DNA/hAT-Charlie	14	348	740	+	.	ID="RND-5_FAMILY-4295";Tend="1200";Tstart="916";shortTE="F";uid="7b6e356f-a791-4da0-9d1e-7c3381b06438"
Mc28198	RepeatMasker	LTR/Gypsy	438	587	608	-	.	ID="RND-6_FAMILY-3825";Tend="1439";Tstart="1292";shortTE="F";uid="fcd58ccf-7175-45c8-b4e4-f3f7641a1303"
Mc28198	RepeatMasker	DNA	963	1404	751	-	.	ID="RND-5_FAMILY-1090";TEgroup="ctg_28196%7CRND-5_FAMILY-1090%7C1";Tend="1286";Tstart="615";shortTE="F";uid="ef0a23e1-7e78-4835-8d39-9c60cd3d21c4"
Mc28199	RepeatMasker	Unknown	859	1118	2046	+	.	ID="RND-6_FAMILY-2161";Tend="1050";Tstart="791";shortTE="F";uid="a0f6f54e-19fb-4370-8c8a-99efc9ddbe48"
Mc28199	RepeatMasker	DNA/Ginger	1	811	5655	-	.	ID="RND-1_FAMILY-6";Tend="1570";Tstart="704";shortTE="F";uid="f1c81f48-6250-4fb7-9118-3c3da40d0793"
Mc28201	RepeatMasker	LINE/I	540	2216	9600	+	.	ID="RND-5_FAMILY-25";Tend="2226";Tstart="539";shortTE="F";uid="600a0c86-e644-427e-be89-d3e22608c5ea"
Mc282	RepeatMasker	DNA	58856	59130	505	+	.	ID="DNA4-2_AP";Tend="769";Tstart="457";shortTE="F";uid="c2c2dc40-8dba-4687-9258-480cb8084fa8"
Mc282	RepeatMasker	Unknown	17130	17479	1819	+	.	ID="RND-4_FAMILY-2579";Tend="1138";Tstart="791";shortTE="F";uid="00d3a461-33da-4fde-9ce9-22a3efa5f4bd"
Mc282	RepeatMasker	Retroposon?	3966	4413	417	+	.	ID="RND-6_FAMILY-21009";Tend="741";Tstart="311";shortTE="F";uid="ab7a0bd5-1b08-4938-a7c8-dd6a59612a00"
Mc282	RepeatMasker	DNA/Sola-1	44100	44304	1653	+	.	ID="DNA4-7_AP";Tend="707";Tstart="502";shortTE="F";uid="7f9319ec-de43-4096-8718-ccc4fa993218"
Mc282	RepeatMasker	Unknown	53667	53838	411	+	.	ID="RND-5_FAMILY-5121";Tend="1164";Tstart="993";shortTE="F";uid="6ea45c24-d408-4ca6-91fa-06619862ed9a"
Mc282	RepeatMasker	DNA	43247	43632	1935	+	.	ID="ttaa26b_ap";Tend="573";Tstart="149";shortTE="F";uid="afec132d-055b-474b-8bde-50d51e0a8272"
Mc282	RepeatMasker	LINE/I	62765	63201	641	+	.	ID="RND-5_FAMILY-3924";Tend="1292";Tstart="799";shortTE="F";uid="cc4b3698-ab00-4331-b051-57baf94c30b9"
Mc282	RepeatMasker	DNA	6509	7120	1468	-	.	ID="DNA4-2_AP";Tend="652";Tstart="1";shortTE="F";uid="221d65fa-01d8-462a-b907-7addd4185f63"
Mc282	RepeatMasker	DNA/hAT-Tip100	1122	1440	2554	-	.	ID="RND-5_FAMILY-15252";Tend="1210";Tstart="878";shortTE="F";uid="79ed036a-e066-4b4a-af5f-dc7159cd7504"
Mc282	RepeatMasker	DNA/hAT	31849	32080	806	-	.	ID="RND-6_FAMILY-19607";Tend="584";Tstart="363";shortTE="F";uid="27ebb001-1286-4c93-93c3-115799424c6a"
Mc282	RepeatMasker	DNA	61806	62184	1046	-	.	ID="DNA4-3_AP";Tend="613";Tstart="221";shortTE="F";uid="8c186da6-6d30-43df-b688-2a4306e20b36"
Mc282	RepeatMasker	Unknown	70326	70937	2271	-	.	ID="RND-5_FAMILY-11497";TEgroup="ctg_282%7CRND-5_FAMILY-11497%7C1";Tend="1583";Tstart="827";shortTE="F";uid="8c0d471f-e5d9-4bf5-87d2-86017a8e0b5a"
Mc282	RepeatMasker	DNA	58672	58852	699	-	.	ID="dna4-2_ap";Tend="760";Tstart="592";shortTE="F";uid="d16d9010-7479-4c1e-ae91-52d20cbac148"
Mc282	RepeatMasker	Retroposon?	53366	53560	505	-	.	ID="RND-6_FAMILY-21009";Tend="1207";Tstart="1000";shortTE="F";uid="edbcc26d-94fd-419e-93c0-9bd926028611"
Mc282	RepeatMasker	DNA	7270	7428	548	-	.	ID="dna4-2_ap";Tend="151";Tstart="1";shortTE="F";uid="02d0db66-29c9-4892-abe7-bdaefb516fc8"
Mc282	RepeatMasker	DNA/Kolobok-E	53819	53976	464	-	.	ID="RND-6_FAMILY-12898";Tend="1327";Tstart="1171";shortTE="F";uid="204a184f-68e3-4312-a582-475827518571"
Mc2820	RepeatMasker	DNA	3068	3432	1902	+	.	ID="TTAA2D_AP";Tend="365";Tstart="1";shortTE="F";uid="a6afb243-9204-498f-a2f7-4e9b52b5d240"
Mc2820	RepeatMasker	Retroposon?	1984	2128	756	+	.	ID="SINE2-2_AP";TEgroup="ctg_2820%7CSINE2-2_AP%7C1";Tend="1997";Tstart="1846";shortTE="F";uid="d2e9378c-99a8-4a2e-83c9-1646bd609f22"
Mc2820	RepeatMasker	Retroposon?	1115	1733	1744	+	.	ID="SINE2-1_AP";Tend="663";Tstart="3";shortTE="F";uid="a4463836-bb8a-4e3d-81e0-39e5fdf576ad"
Mc2820	RepeatMasker	DNA	19603	19780	1024	-	.	ID="dna4-2_ap";Tend="769";Tstart="591";shortTE="F";uid="c55fc1f5-62d6-467e-b708-4d59673429e8"
Mc2820	RepeatMasker	DNA/Kolobok-E	1734	2088	1719	-	.	ID="KOLOBOKE-2_AP";Tend="2207";Tstart="1114";shortTE="F";uid="b0c02b33-4253-4ddd-adca-ea5926701f58"
Mc2820	RepeatMasker	LINE/I-Jockey	17018	17467	2052	-	.	ID="RND-5_FAMILY-2860";Tend="1282";Tstart="856";shortTE="F";uid="ad4e571b-1c29-43a0-a4c7-30f77853e940"
Mc28202	RepeatMasker	DNA/Kolobok-E	1683	2000	419	+	.	ID="RND-6_FAMILY-12898";Tend="1417";Tstart="1079";shortTE="F";uid="6f1b3928-4cf2-4444-9a9c-2f29e208b22a"
Mc28202	RepeatMasker	Retroposon?	627	1690	7377	-	.	ID="RND-1_FAMILY-311";Tend="1643";Tstart="599";shortTE="F";uid="0adcf5d9-0f36-495e-89a1-fa808c844d03"
Mc28202	RepeatMasker	DNA/hAT	110	643	3880	-	.	ID="RND-5_FAMILY-4449";Tend="1444";Tstart="913";shortTE="F";uid="7585c555-6cac-4260-a787-13563548f53b"
Mc28203	RepeatMasker	DNA/PIF-Harbinger	1935	2258	572	+	.	ID="harbinger-1_lmi";Tend="1513";Tstart="1065";shortTE="F";uid="b3338d8a-6da7-4be6-b307-e3721c25a3c6"
Mc28203	RepeatMasker	Unknown	99	211	520	-	.	ID="RND-1_FAMILY-49";Tend="1099";Tstart="988";shortTE="F";uid="d3d3157a-61be-41bb-b3b7-7b3b59f67eff"
Mc28205	RepeatMasker	DNA/PiggyBac	376	1281	505	-	.	ID="piggybac-1_aae";Tend="2708";Tstart="1146";shortTE="F";uid="6ce17955-9ff6-45b2-ae2d-2acad31bb3ec"
Mc28206	RepeatMasker	Unknown	1042	2290	8378	+	.	ID="RND-1_FAMILY-85";Tend="2010";Tstart="772";shortTE="F";uid="cee91d58-536a-42e9-b5bd-4cc6a1d66739"
Mc28206	RepeatMasker	DNA	702	864	573	-	.	ID="RND-5_FAMILY-5449";Tend="985";Tstart="823";shortTE="F";uid="d06d5352-a290-46ab-89fc-c5f51e444465"
Mc28207	RepeatMasker	Unknown	1547	1848	803	+	.	ID="RND-4_FAMILY-56";Tend="1228";Tstart="958";shortTE="F";uid="4b7d9302-993d-4c63-87b5-75394d61ea51"
Mc28208	RepeatMasker	DNA/PIF-Harbinger	1562	1772	1124	+	.	ID="RND-6_FAMILY-3040";Tend="252";Tstart="62";shortTE="F";uid="9a90a813-5f0d-493c-9f15-8c830045270f"
Mc28208	RepeatMasker	Retroposon?	50	1096	2764	+	.	ID="SINE2-1_AP";Tend="1770";Tstart="634";shortTE="F";uid="20e7305f-4f38-4aeb-ad5f-e890aac00773"
Mc28208	RepeatMasker	DNA/Ginger-1	973	1121	625	-	.	ID="GINGER1-1_AP";Tend="5171";Tstart="5013";shortTE="F";uid="5ada0b75-1aa5-479a-9ee6-ce761fb1ba01"
Mc28209	RepeatMasker	DNA/MULE-NOF	2169	2299	574	+	.	ID="rnd-6_family-7820";Tend="712";Tstart="651";shortTE="F";uid="06903c83-ebe4-4f44-a245-7952877b5b2f"
Mc28209	RepeatMasker	DNA/hAT-Tip100	328	579	1909	-	.	ID="RND-6_FAMILY-17282";Tend="501";Tstart="258";shortTE="F";uid="ffa2e7f2-a2dd-440b-bf34-232cb2841346"
Mc28209	RepeatMasker	DNA	1640	2247	4140	-	.	ID="rnd-5_family-2526";Tend="1424";Tstart="819";shortTE="F";uid="fd896ce6-a54b-420e-8c86-d935186a4520"
Mc28209	RepeatMasker	DNA	1389	1631	1327	-	.	ID="DNA4-2_AP";Tend="769";Tstart="532";shortTE="F";uid="a21844df-048b-47c9-adff-a5df1f17204e"
Mc28210	RepeatMasker	Unknown	2082	2299	1882	-	.	ID="RND-6_FAMILY-1538";Tend="219";Tstart="1";shortTE="F";uid="5fd3de90-8d64-4d66-bb7c-a581771d6a4f"
Mc28211	RepeatMasker	Unknown	528	1429	4859	+	.	ID="RND-5_FAMILY-2415";Tend="1123";Tstart="292";shortTE="F";uid="bf079851-9b13-438d-954d-3e4744831161"
Mc28211	RepeatMasker	Unknown	1427	2299	5887	+	.	ID="RND-1_FAMILY-277";Tend="1162";Tstart="292";shortTE="F";uid="b35b2117-3c8c-41f4-8378-830021ceee49"
Mc28211	RepeatMasker	Unknown	351	532	1000	+	.	ID="RND-1_FAMILY-277";Tend="1288";Tstart="1106";shortTE="F";uid="d32d8697-7e24-4cd1-a30b-0c6135c31b4e"
Mc28211	RepeatMasker	Unknown	1	346	2135	+	.	ID="RND-5_FAMILY-2415";Tend="900";Tstart="554";shortTE="F";uid="14c3ea7e-8ad0-4c7c-beb8-e2fa1ae9318b"
Mc2821	RepeatMasker	DNA/TcMar-Tigger	16820	17627	4904	+	.	ID="RND-6_FAMILY-12460";Tend="1467";Tstart="696";shortTE="F";uid="d7027989-3265-4ae4-8cbd-1ce2f7f48666"
Mc2821	RepeatMasker	DNA/Kolobok-E	45889	46147	462	+	.	ID="RND-6_FAMILY-8614";Tend="1131";Tstart="874";shortTE="F";uid="680aaafd-4b20-48ff-850b-e45cc94d0773"
Mc2821	RepeatMasker	LINE/I	317	550	415	+	.	ID="RND-6_FAMILY-12485";Tend="1293";Tstart="1055";shortTE="F";uid="ced4562b-756a-4475-bd02-eb39a681a6de"
Mc2821	RepeatMasker	DNA/hAT-Charlie	18147	18339	988	+	.	ID="RND-6_FAMILY-8588";Tend="1284";Tstart="1094";shortTE="F";uid="32b73d63-3a53-4043-b41b-bbf16583c5c9"
Mc2821	RepeatMasker	DNA	47524	47820	1254	+	.	ID="ttaa3b_ap";TEgroup="ctg_2821%7Cttaa3b_ap%7C1";Tend="229";Tstart="5";shortTE="F";uid="efa7b6ca-7cdd-4d7b-9409-f3a985f73770"
Mc2821	RepeatMasker	DNA/Ginger-1	38587	39130	796	+	.	ID="RND-6_FAMILY-3412";Tend="1041";Tstart="456";shortTE="F";uid="baa7161a-1f4c-4c6f-9a59-e4768ac70dd7"
Mc2821	RepeatMasker	Unknown	27880	28029	680	+	.	ID="RND-6_FAMILY-15284";Tend="1184";Tstart="932";shortTE="F";uid="1355a463-caa8-4f0c-aafb-9e63cc11670d"
Mc2821	RepeatMasker	DNA/hAT-Tip100	28095	28631	1399	+	.	ID="HAT-N16_AP";TEgroup="ctg_2821%7CHAT-N16_AP%7C1";Tend="615";Tstart="1";shortTE="F";uid="ded44b1e-f627-4dbf-9e30-5911de3728d2"
Mc2821	RepeatMasker	Unknown	27497	27647	680	+	.	ID="RND-6_FAMILY-15284";Tend="931";Tstart="681";shortTE="F";uid="67b74865-dfe1-4ed7-84a7-75e48270ce78"
Mc2821	RepeatMasker	DNA/Kolobok-E	44988	45289	1006	+	.	ID="KOLOBOKE-2_AP";Tend="1412";Tstart="1123";shortTE="F";uid="6776d64d-12a3-40d9-ba02-7c26748475ce"
Mc2821	RepeatMasker	Retroposon?	29070	29227	516	+	.	ID="SINE2-1_AP";Tend="289";Tstart="115";shortTE="F";uid="9d959df9-bbab-4ed7-894d-d975b86800e8"
Mc2821	RepeatMasker	DNA	44719	44923	666	-	.	ID="TTAA8_AP";Tend="438";Tstart="237";shortTE="F";uid="bc359029-70b1-44e0-870b-39540812940f"
Mc2821	RepeatMasker	Retroposon?	38560	38766	553	-	.	ID="RND-1_FAMILY-311";Tend="2074";Tstart="1867";shortTE="F";uid="49964bc3-ad28-448b-abfa-d0e4aa5a58cc"
Mc2821	RepeatMasker	DNA	15979	16345	638	-	.	ID="TTAA2D_AP";Tend="387";Tstart="42";shortTE="F";uid="ac0d8e68-c3f7-48df-97c9-bb4966bf906c"
Mc2821	RepeatMasker	Unknown	25334	25576	727	-	.	ID="RND-6_FAMILY-16512";Tend="1571";Tstart="1277";shortTE="F";uid="c19237e0-3a27-4621-ab46-405434af9636"
Mc2821	RepeatMasker	DNA/Ginger	45290	46086	405	-	.	ID="RND-5_FAMILY-2916";Tend="1906";Tstart="689";shortTE="F";uid="9f24fc19-006e-4afd-bbe3-99a10df4a97b"
Mc2821	RepeatMasker	Retroposon?	20657	20828	721	-	.	ID="SINE2-1_AP";Tend="281";Tstart="89";shortTE="F";uid="18b86941-d6c2-47a7-861b-cd587457ed28"
Mc2821	RepeatMasker	DNA/Kolobok-E	27648	27879	1023	-	.	ID="RND-5_FAMILY-3345";Tend="1428";Tstart="1154";shortTE="F";uid="ef46581d-0224-46be-b1ca-46b5ed47d5d8"
Mc2821	RepeatMasker	DNA/hAT-Tip100	44283	44449	401	-	.	ID="RND-6_FAMILY-4788";Tend="1577";Tstart="1390";shortTE="F";uid="d792e709-037d-4055-b7d1-4675203194ea"
Mc2821	RepeatMasker	DNA/MULE-MuDR	21174	22853	4309	-	.	ID="MUDR11X_AP";TEgroup="ctg_2821%7CMUDR11X_AP%7C1";Tend="2200";Tstart="1";shortTE="F";uid="27c750a9-fc4c-4f43-ab69-ed0571c4aa64"
Mc2821	RepeatMasker	DNA/hAT-Ac	22893	23590	4459	-	.	ID="RND-5_FAMILY-1757";Tend="1516";Tstart="877";shortTE="F";uid="1d4c218b-ab64-4cbe-93b3-385eff89513c"
Mc2821	RepeatMasker	DNA	40025	40438	1747	-	.	ID="TTAA2D_AP";Tend="430";Tstart="1";shortTE="F";uid="8a00cbd2-0016-445e-857b-2fb9fab02357"
Mc2821	RepeatMasker	DNA/Kolobok-E	26611	26809	997	-	.	ID="RND-5_FAMILY-3345";Tend="1648";Tstart="1466";shortTE="F";uid="4dff8cd7-6a44-45dd-b7ee-be2493f98b56"
Mc2821	RepeatMasker	DNA	47488	47709	400	-	.	ID="RND-6_FAMILY-7254";Tend="1825";Tstart="1611";shortTE="F";uid="8ef7346b-8e04-4015-9725-9f7ae01b6c03"
Mc28212	RepeatMasker	DNA/Kolobok-E	846	1921	1722	+	.	ID="KOLOBOKE-2_AP";Tend="2211";Tstart="1124";shortTE="F";uid="f3241834-06ef-49b1-b24a-591e0a41a046"
Mc28212	RepeatMasker	Unknown	1917	2100	1464	+	.	ID="RND-6_FAMILY-20234";Tend="1685";Tstart="1502";shortTE="F";uid="0cea4fde-994a-40ea-8b97-6e7400403d0e"
Mc28212	RepeatMasker	DNA/hAT-Ac	2062	2258	500	+	.	ID="RND-6_FAMILY-19552";Tend="558";Tstart="360";shortTE="F";uid="457c8c27-6e19-4c1e-8659-971d3ce08391"
Mc28212	RepeatMasker	DNA/Kolobok-E	722	966	693	-	.	ID="RND-6_FAMILY-22667";Tend="1303";Tstart="1065";shortTE="F";uid="344c3ff8-023a-431a-9324-adfaad8a1c05"
Mc28212	RepeatMasker	DNA/PIF-Harbinger	516	706	528	-	.	ID="HARB-1_AP";Tend="553";Tstart="363";shortTE="F";uid="02af67da-9ac1-4897-8744-3a395412ec23"
Mc28212	RepeatMasker	Unknown	1	223	1841	-	.	ID="RND-1_FAMILY-300";Tend="783";Tstart="560";shortTE="F";uid="77cff308-4ca9-4700-88a9-e6d44f7e140d"
Mc28213	RepeatMasker	Retroposon?	1723	2129	471	+	.	ID="SINE2-1_AP";Tend="1451";Tstart="1047";shortTE="F";uid="25dd8cb5-0ef2-4102-a187-1c0ccd01068f"
Mc28213	RepeatMasker	Unknown	2072	2293	423	-	.	ID="RND-5_FAMILY-5655";Tend="1359";Tstart="1114";shortTE="F";uid="ff590bb0-2b53-40a1-8b33-612ec558a815"
Mc28214	RepeatMasker	DNA/MULE-NOF	1578	1943	1430	-	.	ID="RND-5_FAMILY-6690";Tend="986";Tstart="618";shortTE="F";uid="62719364-d396-4b43-887b-46af0555d207"
Mc28215	RepeatMasker	DNA	451	666	483	+	.	ID="TTAA2D_AP";Tend="384";Tstart="174";shortTE="F";uid="7999a00d-45de-4769-ac7b-40865c6f0dc7"
Mc28215	RepeatMasker	DNA/MULE-MuDR	1292	2294	4600	-	.	ID="RND-6_FAMILY-9483";Tend="1687";Tstart="697";shortTE="F";uid="485b1dff-7b8d-4166-b55d-e0f2b85e777f"
Mc28216	RepeatMasker	RC/Helitron	1	172	1453	+	.	ID="RND-5_FAMILY-3090";Tend="1712";Tstart="1541";shortTE="F";uid="6465863d-3402-41ec-b1e6-3bd9a20817f6"
Mc28216	RepeatMasker	DNA	274	709	1035	-	.	ID="dna4-2_ap";Tend="472";Tstart="33";shortTE="F";uid="d0e8ce9d-c3f5-4ccc-8459-cb5d3e1a105b"
Mc28217	RepeatMasker	Unknown	822	1551	5368	+	.	ID="RND-6_FAMILY-1115";Tend="1458";Tstart="649";shortTE="F";uid="f27116f9-a556-4c1c-84bf-cd176da2c1e5"
Mc28218	RepeatMasker	DNA/hAT	290	633	443	+	.	ID="RND-6_FAMILY-9405";Tend="332";Tstart="19";shortTE="F";uid="1b3deb3f-7202-40c9-b1a9-4fc927c71dcf"
Mc28218	RepeatMasker	Unknown	1946	2298	2088	+	.	ID="RND-5_FAMILY-3963";Tend="1182";Tstart="827";shortTE="F";uid="efb052e6-bbaa-4252-ac79-4b1d702b3de5"
Mc28218	RepeatMasker	DNA/P	1	197	1745	-	.	ID="RND-6_FAMILY-9050";Tend="588";Tstart="392";shortTE="F";uid="9ee0a999-6761-4f93-8b18-aa04a0cb461e"
Mc28219	RepeatMasker	DNA/hAT-Tip100	651	913	2011	+	.	ID="RND-6_FAMILY-42948";Tend="1107";Tstart="851";shortTE="F";uid="29640dc8-8e4b-4f17-ba2d-3d32ea961206"
Mc28219	RepeatMasker	DNA/hAT-Tip100	1549	1773	1883	-	.	ID="RND-6_FAMILY-42948";Tend="1073";Tstart="851";shortTE="F";uid="f1081611-7b41-4cb3-8dee-5aacc6aba1b5"
Mc28221	RepeatMasker	Retroposon?	1855	2298	2859	+	.	ID="SINE2-1_AP";Tend="462";Tstart="1";shortTE="F";uid="a736a494-3502-4f90-9798-4aef052143c4"
Mc28221	RepeatMasker	LTR/Copia	185	1320	1410	+	.	ID="RND-5_FAMILY-7636";Tend="1632";Tstart="616";shortTE="F";uid="92e90162-2b84-497e-aa9b-3b3970f08733"
Mc2822	RepeatMasker	DNA	13263	13720	1798	+	.	ID="TTAA25_AP";Tend="499";Tstart="8";shortTE="F";uid="dd5360af-0373-4b0f-ba7e-c633294e5a34"
Mc2822	RepeatMasker	DNA/hAT-Tip100	25893	26090	454	+	.	ID="RND-6_FAMILY-368";Tend="1795";Tstart="1588";shortTE="F";uid="96410a6e-d9ca-4364-b434-4144ce3e67f0"
Mc2822	RepeatMasker	DNA/hAT?	34439	34566	419	+	.	ID="DNA8-60_AP";Tend="346";Tstart="213";shortTE="F";uid="953df12b-3803-4b67-b812-d9fa300a76fe"
Mc2822	RepeatMasker	Unknown	28716	29633	5527	+	.	ID="RND-4_FAMILY-2304";Tend="1250";Tstart="379";shortTE="F";uid="d7672b9e-ea01-4aad-a66d-61a79e5edc36"
Mc2822	RepeatMasker	DNA	31674	33045	4223	-	.	ID="RND-5_FAMILY-2226";Tend="1594";Tstart="259";shortTE="F";uid="0228d0b5-fb1f-4905-a00b-f45a41a1de54"
Mc2822	RepeatMasker	Unknown	2459	3017	519	-	.	ID="RND-6_FAMILY-7416";TEgroup="ctg_2822%7CRND-6_FAMILY-7416%7C1";Tend="1161";Tstart="779";shortTE="T";uid="25605e93-0704-4b1b-b5fa-f8e5f4e52a4e"
Mc2822	RepeatMasker	DNA/hAT	31186	31653	1981	-	.	ID="RND-1_FAMILY-198";Tend="1326";Tstart="857";shortTE="F";uid="49867fdf-eac3-451d-9535-7a02912d6e9a"
Mc2822	RepeatMasker	DNA	12535	13248	2450	-	.	ID="DNA4-2_AP";Tend="768";Tstart="40";shortTE="F";uid="08292fa9-3da3-4bf6-804c-287b93b7bb2e"
Mc2822	RepeatMasker	DNA/MULE-MuDR	33965	34195	706	-	.	ID="MUDR-2X_AP";Tend="762";Tstart="566";shortTE="F";uid="27373f54-7fec-4aca-88b2-e62b558191f7"
Mc2822	RepeatMasker	RC/Helitron	1640	2381	2837	-	.	ID="RND-6_FAMILY-192";Tend="1639";Tstart="941";shortTE="F";uid="2a4c9333-abeb-4f77-9417-feb0e9a082e6"
Mc28222	RepeatMasker	DNA/hAT-Tip100	3511	3961	3791	+	.	ID="RND-1_FAMILY-163";Tend="1059";Tstart="618";shortTE="F";uid="37e7a379-4f2e-4c7b-9781-e8a99a008554"
Mc28222	RepeatMasker	DNA/Merlin	1718	1945	1976	+	.	ID="RND-6_FAMILY-4138";Tend="935";Tstart="707";shortTE="F";uid="bb3576b7-fbc6-4c24-8dcf-e52d06ab6e3f"
Mc28222	RepeatMasker	Retroposon?	2296	3503	9191	+	.	ID="RND-6_FAMILY-3739";Tend="1233";Tstart="36";shortTE="F";uid="a747ceb6-2793-4d24-bfb2-13c5946bd79e"
Mc28222	RepeatMasker	Unknown	1613	1723	913	-	.	ID="RND-5_FAMILY-6959";Tend="913";Tstart="803";shortTE="F";uid="fa7b351b-518b-4f5b-9ea0-a50bb37d2bd0"
Mc28222	RepeatMasker	DNA/MULE-MuDR	34	983	1443	-	.	ID="MUDR7X_AP";Tend="1591";Tstart="626";shortTE="F";uid="9ac1dbd2-f97b-4136-9acc-f5d9b39fde20"
Mc28223	RepeatMasker	Retroposon?	1969	2298	1826	+	.	ID="SINE2-1_AP";Tend="617";Tstart="292";shortTE="F";uid="7a9f8b18-b30c-4472-b291-e49f9923e336"
Mc28223	RepeatMasker	Unknown	813	1012	1447	-	.	ID="RND-5_FAMILY-1492";Tend="1134";Tstart="930";shortTE="F";uid="58177505-c2f9-4425-9b27-7f938033605b"
Mc28223	RepeatMasker	DNA	382	812	2845	-	.	ID="TTAA8_AP";Tend="434";Tstart="1";shortTE="F";uid="1d214109-7b02-4e0c-b3f5-9f55ee7cb3fd"
Mc28223	RepeatMasker	Unknown	205	389	1451	-	.	ID="RND-5_FAMILY-1492";Tend="1329";Tstart="1147";shortTE="F";uid="a72a99f3-e6db-4f53-8716-ae766444c9ba"
Mc28224	RepeatMasker	DNA/Maverick	11	883	4716	+	.	ID="RND-6_FAMILY-3287";Tend="1474";Tstart="549";shortTE="F";uid="19e8259c-0eef-4ab0-8b65-c4af00f155b2"
Mc28224	RepeatMasker	Unknown	2101	2297	1824	+	.	ID="RND-5_FAMILY-8247";Tend="1090";Tstart="894";shortTE="F";uid="b83b9e19-73ef-4bf0-a683-6464d221c09f"
Mc28224	RepeatMasker	Unknown	890	2270	5336	-	.	ID="RND-5_FAMILY-440";Tend="2324";Tstart="208";shortTE="F";uid="b4609837-9a18-40df-a8b8-ffeceb6948dc"
Mc28226	RepeatMasker	Unknown	1828	2297	2982	+	.	ID="RND-6_FAMILY-3820";Tend="588";Tstart="229";shortTE="F";uid="91d8fc3a-e381-4ad0-b441-be87b9c45270"
Mc28226	RepeatMasker	Unknown	51	593	1065	+	.	ID="RND-5_FAMILY-5708";Tend="1691";Tstart="1147";shortTE="F";uid="dd9f36fc-a28f-4260-b729-59366b04819a"
Mc28226	RepeatMasker	DNA/Ginger-1	943	1587	938	-	.	ID="RND-6_FAMILY-13505";Tend="2249";Tstart="1611";shortTE="F";uid="0ecf0836-0b95-4bad-b043-4dec1f805013"
Mc28227	RepeatMasker	DNA/TcMar-Pogo	1831	2296	1749	-	.	ID="RND-6_FAMILY-15601";Tend="1619";Tstart="1166";shortTE="F";uid="7fedcd37-711b-4494-ab1d-61a46c5e9138"
Mc28228	RepeatMasker	Unknown	1	475	1244	+	.	ID="RND-6_FAMILY-4113";TEgroup="ctg_28226%7CRND-6_FAMILY-4113%7C1";Tend="1810";Tstart="727";shortTE="F";uid="7e28c657-0e68-4e5d-a242-0818781548a9"
Mc28228	RepeatMasker	DNA/hAT-Tip100	1992	2296	2242	+	.	ID="RND-5_FAMILY-946";Tend="1125";Tstart="807";shortTE="F";uid="3c8d50b7-a8ab-4e44-af8c-fd9029c8494a"
Mc28228	RepeatMasker	Unknown	725	1541	5611	-	.	ID="RND-6_FAMILY-4113";Tend="1411";Tstart="622";shortTE="F";uid="387c0604-88ca-4374-9bbf-1bcfc9314740"
Mc28229	RepeatMasker	Unknown	1	508	4121	+	.	ID="RND-1_FAMILY-36";Tend="1599";Tstart="1094";shortTE="F";uid="9ecfce32-4f96-46ee-9b70-df6089c39244"
Mc28229	RepeatMasker	DNA/PIF-Harbinger	849	1671	1494	-	.	ID="isl2eu-7_cfl";Tend="2025";Tstart="1176";shortTE="F";uid="ccdb6731-60dd-4238-bf51-15d3ac63e6d7"
Mc28230	RepeatMasker	DNA/hAT-Tip100	401	601	1112	-	.	ID="DNA8-62_AP";Tend="223";Tstart="1";shortTE="F";uid="a31564a5-4e62-4f16-9769-36308a1be985"
Mc28230	RepeatMasker	RC/Helitron	1999	2108	917	-	.	ID="RND-1_FAMILY-247";Tend="544";Tstart="437";shortTE="F";uid="c68b3e65-250b-4eee-bb8c-bc3ae7408e31"
Mc2823	RepeatMasker	DNA/Ginger-1	30122	30877	2026	+	.	ID="RND-6_FAMILY-3412";Tend="2161";Tstart="1405";shortTE="F";uid="f96398c2-b17e-411e-82c9-cbd15a18e500"
Mc2823	RepeatMasker	LINE/RTE-BovB	15044	15325	609	+	.	ID="RND-6_FAMILY-6493";Tend="1189";Tstart="909";shortTE="F";uid="94634b27-908c-49a0-8e5a-b4c3042b9215"
Mc2823	RepeatMasker	DNA	7702	8011	579	+	.	ID="DNA4-3_AP";Tend="344";Tstart="16";shortTE="F";uid="62fcd290-3b32-422d-afa2-d6ea5cadbf29"
Mc2823	RepeatMasker	DNA	8690	8901	568	+	.	ID="DNA4-2_AP";Tend="769";Tstart="565";shortTE="F";uid="769cbc85-531b-40ca-af06-ec1a5fa441a4"
Mc2823	RepeatMasker	DNA/Ginger	183	449	544	+	.	ID="RND-1_FAMILY-6";Tend="1006";Tstart="704";shortTE="F";uid="15d25fa2-7aad-4c6b-b413-62eeb1d07c24"
Mc2823	RepeatMasker	DNA	696	817	461	-	.	ID="dna4-2_ap";Tend="121";Tstart="1";shortTE="F";uid="e10a9a02-9374-4189-b17d-170ff7bfee53"
Mc2823	RepeatMasker	DNA	2004	2386	1282	-	.	ID="TTAA25_AP";Tend="502";Tstart="130";shortTE="F";uid="230a9b8e-c75a-448e-a30a-2cf2c23c00ef"
Mc2823	RepeatMasker	Retroposon?	29981	30099	711	-	.	ID="RND-1_FAMILY-338";Tend="1067";Tstart="959";shortTE="F";uid="b1acdf41-48dc-418b-a41d-5397f95e585c"
Mc28232	RepeatMasker	DNA/Kolobok-E	1	467	1503	+	.	ID="RND-6_FAMILY-12898";Tend="1586";Tstart="1138";shortTE="F";uid="88e3cc91-9897-4d39-bbae-ea208f76d0d0"
Mc28232	RepeatMasker	Retroposon?	2166	2291	736	-	.	ID="SINE2-1_AP";Tend="471";Tstart="346";shortTE="F";uid="7d621c44-8fc9-4c47-9434-5b307ace1762"
Mc28233	RepeatMasker	DNA/Ginger	1225	2296	7861	-	.	ID="RND-1_FAMILY-6";Tend="2400";Tstart="1295";shortTE="F";uid="af3d2fbc-18cc-4d39-9744-eef1bcf241c3"
Mc28234	RepeatMasker	LINE/R1	78	2186	2367	+	.	ID="SART-9_API";TEgroup="ctg_28232%7CSART-9_API%7C1";Tend="3673";Tstart="661";shortTE="F";uid="88d0f747-b0d8-41b7-9e97-2c5565f31440"
Mc28235	RepeatMasker	Unknown	897	1657	845	+	.	ID="RND-6_FAMILY-12908";TEgroup="ctg_28233%7CRND-6_FAMILY-12908%7C1";Tend="748";Tstart="356";shortTE="F";uid="27715aa0-f84b-40b6-8429-a1c3264834a9"
Mc28235	RepeatMasker	DNA/MULE-MuDR	1	600	4638	-	.	ID="MUDR2X_AP";Tend="913";Tstart="318";shortTE="F";uid="7dca4da0-4553-4d6b-8499-f8758f4681e7"
Mc28235	RepeatMasker	DNA/Kolobok-E	1991	2291	591	-	.	ID="RND-5_FAMILY-2022";Tend="1698";Tstart="1397";shortTE="F";uid="6752ad93-ad67-4038-aaf5-409feaa689c1"
Mc28236	RepeatMasker	DNA/Kolobok-E	1	1068	8758	+	.	ID="RND-6_FAMILY-8469";Tend="1656";Tstart="601";shortTE="F";uid="818d670f-ae79-4b42-98b8-fe65f4b016e6"
Mc28236	RepeatMasker	DNA/Kolobok-E	1173	1547	867	+	.	ID="RND-1_FAMILY-51";Tend="1139";Tstart="766";shortTE="F";uid="80a20cd2-5cc9-4892-8c7a-8a5501496844"
Mc28236	RepeatMasker	DNA/Kolobok-E	1259	2296	8635	-	.	ID="RND-6_FAMILY-8469";Tend="1624";Tstart="601";shortTE="F";uid="2d92d472-5cc0-477b-a418-60608f64a203"
Mc28238	RepeatMasker	DNA/Ginger-1	749	868	524	+	.	ID="rnd-6_family-2746";Tend="397";Tstart="289";shortTE="F";uid="1ebeb52e-ee52-4058-bd87-e394754ec0b2"
Mc28238	RepeatMasker	DNA/Kolobok-E	866	1182	1265	+	.	ID="RND-6_FAMILY-12898";Tend="1403";Tstart="1072";shortTE="F";uid="63c0df82-7c60-4d51-9c91-53eb2a1fe34a"
Mc28238	RepeatMasker	DNA/Kolobok-E	777	885	602	-	.	ID="KOLOBOKE-3_AP";Tend="2165";Tstart="2058";shortTE="F";uid="22b9ff4e-6059-4377-8dcc-eda2505df998"
Mc28239	RepeatMasker	DNA/Ginger-1	1	444	3283	-	.	ID="RND-6_FAMILY-13505";Tend="969";Tstart="531";shortTE="F";uid="574d4c02-2d56-4e69-9bf0-07c21e96d558"
Mc28239	RepeatMasker	DNA/hAT-Ac	409	766	2771	-	.	ID="RND-5_FAMILY-2218";Tend="707";Tstart="356";shortTE="F";uid="34ec3bb6-5986-4e23-a590-48cd18892f73"
Mc28240	RepeatMasker	DNA	1590	2035	1725	+	.	ID="DNA4-1_AP";Tend="823";Tstart="309";shortTE="F";uid="41f28e35-3170-43e5-85d1-f13eda63ba30"
Mc28241	RepeatMasker	RC/Helitron	978	1147	545	+	.	ID="RND-1_FAMILY-95";Tend="1103";Tstart="943";shortTE="F";uid="8e63b52c-dc38-44c8-b8a2-5687952f3cb0"
Mc28241	RepeatMasker	DNA/hAT?	1200	1449	678	-	.	ID="DNA8-60_AP";Tend="341";Tstart="101";shortTE="F";uid="38a9e3d9-ee45-466d-a17c-9e08280c8fa4"
Mc2824	RepeatMasker	Unknown	787	957	693	+	.	ID="RND-6_FAMILY-2755";Tend="635";Tstart="464";shortTE="F";uid="13518e56-054c-46e6-b2fa-91584eac66d0"
Mc2824	RepeatMasker	DNA	13439	13551	421	+	.	ID="RND-6_FAMILY-5626";Tend="486";Tstart="364";shortTE="F";uid="9aaa4a5d-cfec-4d2b-9580-feab28b528f8"
Mc2824	RepeatMasker	DNA/hAT-hAT19	9323	9926	4289	-	.	ID="RND-1_FAMILY-189";Tend="1471";Tstart="854";shortTE="F";uid="7f2a58db-6043-4ec7-b3e5-0b8bad391fe7"
Mc2824	RepeatMasker	Unknown	1688	1820	495	-	.	ID="RND-6_FAMILY-2755";Tend="1196";Tstart="1063";shortTE="F";uid="24474d80-0915-4ba3-9df0-d2034ee5f93a"
Mc2824	RepeatMasker	Unknown	3875	4572	978	-	.	ID="RND-6_FAMILY-2755";Tend="1028";Tstart="462";shortTE="F";uid="11420f2f-768a-4e8a-b9df-9af3bdb8bb39"
Mc2824	RepeatMasker	Unknown	19790	19979	1684	-	.	ID="RND-6_FAMILY-35507";Tend="889";Tstart="700";shortTE="F";uid="9ed89e67-f348-42b9-baf0-85306d022bf8"
Mc2824	RepeatMasker	DNA	33430	34005	4476	-	.	ID="RND-5_FAMILY-2526";Tend="1451";Tstart="865";shortTE="F";uid="3e6f3014-141e-422b-a219-d4ddd984a2d6"
Mc2824	RepeatMasker	RC/Helitron	26591	26758	673	-	.	ID="RND-5_FAMILY-409";Tend="705";Tstart="532";shortTE="F";uid="65b48bd2-2b85-40ac-954d-aa056b84ba8f"
Mc28242	RepeatMasker	DNA/Maverick	475	1111	542	+	.	ID="POLINTON-4_RPR";Tend="4512";Tstart="3880";shortTE="F";uid="499893a1-3b18-4577-8bea-3976dd570f81"
Mc28242	RepeatMasker	DNA/Maverick	1260	2129	430	+	.	ID="POLINTON-2_TC";Tend="10881";Tstart="9998";shortTE="F";uid="d83e205f-b8ca-4c3f-aa54-b9518b86d0d1"
Mc28242	RepeatMasker	DNA/Maverick	1191	2152	468	-	.	ID="POLINTON-2_PH";TEgroup="ctg_28240%7CPOLINTON-2_PH%7C1";Tend="3190";Tstart="1840";shortTE="T";uid="0f326aec-488f-4105-b95c-ca25c65a7fb1"
Mc28243	RepeatMasker	DNA/Kolobok-T2	1529	2294	2396	-	.	ID="KOLOBOK-3_AP";TEgroup="ctg_28241%7CKOLOBOK-3_AP%7C1";Tend="4309";Tstart="3559";shortTE="F";uid="0f2c7c6b-f050-4e37-b2c4-4e4167531a19"
Mc28243	RepeatMasker	DNA/hAT-Charlie	813	1256	1784	-	.	ID="RND-1_FAMILY-91";Tend="1212";Tstart="749";shortTE="F";uid="2dabc3d9-49a1-4acf-af63-f9361572dc28"
Mc28244	RepeatMasker	DNA/Ginger	1133	2295	6523	+	.	ID="RND-1_FAMILY-6";TEgroup="ctg_28242%7CRND-1_FAMILY-6%7C2";Tend="1999";Tstart="703";shortTE="F";uid="271ca3f1-2799-4fc3-9b8c-bba12384925e"
Mc28244	RepeatMasker	DNA/Ginger	1	773	2287	-	.	ID="RND-1_FAMILY-6";TEgroup="ctg_28242%7CRND-1_FAMILY-6%7C1";Tend="1795";Tstart="706";shortTE="F";uid="e3426771-7885-4858-8800-a338eecd917c"
Mc28244	RepeatMasker	DNA/Kolobok-E	1136	2122	3532	-	.	ID="RND-6_FAMILY-306";Tend="934";Tstart="58";shortTE="F";uid="8a3ccc1a-db1f-4664-ae0d-1dae14e67c9f"
Mc28245	RepeatMasker	Unknown	971	1217	575	+	.	ID="RND-5_FAMILY-651";Tend="1130";Tstart="922";shortTE="F";uid="37566d8a-5dfe-4345-8550-35d3533ee004"
Mc28246	RepeatMasker	DNA/Maverick	2299	3947	11568	+	.	ID="RND-6_FAMILY-6586";Tend="1762";Tstart="136";shortTE="F";uid="63a03902-8c17-4749-90e4-03b6d053b1b9"
Mc28246	RepeatMasker	DNA/Maverick	592	2295	12061	+	.	ID="rnd-5_family-2165";Tend="1641";Tstart="82";shortTE="F";uid="46b22269-f04b-4021-9edb-94d3c49380aa"
Mc28246	RepeatMasker	DNA/Maverick	2036	2307	2348	-	.	ID="RND-6_FAMILY-1969";Tend="2148";Tstart="1877";shortTE="F";uid="b96146a3-ebdb-43da-80c0-ff6ebddd6894"
Mc28247	RepeatMasker	Unknown	1615	2120	4024	+	.	ID="RND-6_FAMILY-2337";Tend="1104";Tstart="611";shortTE="F";uid="ea05fc48-2886-434a-97b4-ad03b1a3f99e"
Mc28247	RepeatMasker	DNA/Ginger-1	651	1615	7151	-	.	ID="RND-6_FAMILY-3412";Tend="1909";Tstart="950";shortTE="F";uid="1361abab-d891-4673-96d2-54afed90a622"
Mc28249	RepeatMasker	DNA/Sola-1	1121	2295	3874	+	.	ID="SOLA1-3_AP";Tend="1360";Tstart="212";shortTE="F";uid="89e5266d-182e-4dec-a3da-31ed3baff3fe"
Mc28250	RepeatMasker	DNA/TcMar-Pogo	1422	2100	2702	+	.	ID="RND-5_FAMILY-156";Tend="1498";Tstart="813";shortTE="F";uid="85b39805-538a-4333-a46a-cfc4aee214aa"
Mc28250	RepeatMasker	DNA/Kolobok-E	1	206	1655	-	.	ID="RND-1_FAMILY-51";Tend="1046";Tstart="841";shortTE="F";uid="6941dd69-4481-48a5-98f9-3bc7f6e313b8"
Mc28251	RepeatMasker	DNA	3090	3599	600	+	.	ID="TTAA20_AP";TEgroup="ctg_28249%7CTTAA20_AP%7C1";Tend="663";Tstart="1";shortTE="F";uid="c56c0eb1-cb1a-40e4-bd9b-d4107e2cddbf"
Mc28251	RepeatMasker	DNA/hAT-Tip100	1316	1731	3621	+	.	ID="RND-6_FAMILY-269";Tend="1281";Tstart="869";shortTE="F";uid="7fac2e97-5dd8-46ef-ac2e-fb4201a67558"
Mc28251	RepeatMasker	Unknown	883	1320	3673	+	.	ID="RND-5_FAMILY-225";Tend="1024";Tstart="591";shortTE="F";uid="812ecf10-30e9-49f8-bfeb-750ebc990b2d"
Mc28251	RepeatMasker	Unknown	586	1006	780	-	.	ID="RND-5_FAMILY-225";TEgroup="ctg_28249%7CRND-5_FAMILY-225%7C1";Tend="720";Tstart="281";shortTE="F";uid="a442922c-f8ce-48b0-96d6-67fc45679011"
Mc28251	RepeatMasker	Unknown	2520	2723	587	-	.	ID="RND-6_FAMILY-10410";Tend="1007";Tstart="829";shortTE="F";uid="f01db15a-8ec4-4f80-a467-01352fd48950"
Mc2825	RepeatMasker	DNA/hAT-hAT19	4647	4833	475	+	.	ID="DNA8-64B_AP";Tend="202";Tstart="4";shortTE="F";uid="61fc1ea0-bc58-46e2-a9bb-dbfba29e0a45"
Mc2825	RepeatMasker	DNA	24000	24432	1483	+	.	ID="TTAA2D_AP";Tend="431";Tstart="1";shortTE="F";uid="8fa3d9d9-1178-47b0-820d-aa6c6a6d6427"
Mc2825	RepeatMasker	DNA	26054	26480	2289	+	.	ID="TTAA2_AP";Tend="427";Tstart="1";shortTE="F";uid="9a9a8e1a-b565-4d2c-8b74-7ae6a9c8f18d"
Mc2825	RepeatMasker	DNA	2105	2396	850	-	.	ID="TTAA20_AP";Tend="639";Tstart="340";shortTE="F";uid="0229565b-0a9b-42fa-877f-3a6ae2c551ef"
Mc2825	RepeatMasker	Unknown	18334	18730	651	-	.	ID="RND-6_FAMILY-13057";Tend="1512";Tstart="1101";shortTE="F";uid="159f8cee-f33d-4283-b5f9-83534e081f51"
Mc2825	RepeatMasker	RC/Helitron	27388	27863	1632	-	.	ID="RND-6_FAMILY-4639";Tend="1557";Tstart="1056";shortTE="F";uid="0888d9ca-116f-4545-ade2-851b0598a6a6"
Mc2825	RepeatMasker	Unknown	2394	2544	1265	-	.	ID="RND-6_FAMILY-10824";Tend="1296";Tstart="1146";shortTE="F";uid="40d4a7db-1297-4eb8-a738-373c49dc761a"
Mc2825	RepeatMasker	LINE/I	27934	28085	418	-	.	ID="RND-6_FAMILY-2764";Tend="1328";Tstart="1187";shortTE="F";uid="62194d65-7119-4748-8953-14e79a7c043f"
Mc2825	RepeatMasker	RC/Helitron	28122	28405	889	-	.	ID="RND-6_FAMILY-4638";Tend="1133";Tstart="808";shortTE="F";uid="2ed38d66-7fc8-43eb-b0ba-3ebf9cf132a6"
Mc28252	RepeatMasker	DNA/hAT-hAT19	106	856	4618	+	.	ID="rnd-5_family-2365";Tend="1476";Tstart="766";shortTE="F";uid="5dfae629-8254-44f5-9133-73f35a35edc9"
Mc28253	RepeatMasker	Unknown	1004	1414	868	+	.	ID="RND-6_FAMILY-7913";TEgroup="ctg_28251%7CRND-6_FAMILY-7913%7C1";Tend="473";Tstart="69";shortTE="F";uid="b3cc73e8-7dfa-491c-a94b-30eb4758dc69"
Mc28253	RepeatMasker	Unknown	46	362	553	-	.	ID="RND-6_FAMILY-7913";Tend="469";Tstart="181";shortTE="F";uid="612111f7-8c20-4f23-9003-f536e995394c"
Mc28253	RepeatMasker	Unknown	3119	3833	5846	-	.	ID="RND-1_FAMILY-52";Tend="1334";Tstart="620";shortTE="F";uid="0f7195b3-ba7b-4b29-badf-c4720ccdc37c"
Mc28254	RepeatMasker	Unknown	1823	2175	1382	+	.	ID="RND-6_FAMILY-27375";Tend="1528";Tstart="1197";shortTE="F";uid="c043c051-0055-431a-9c4d-e804c5060a0b"
Mc28254	RepeatMasker	DNA/hAT-Charlie	501	1024	3943	+	.	ID="RND-1_FAMILY-176";Tend="1479";Tstart="966";shortTE="F";uid="42c4201c-7b95-41a3-b8ec-66b160965b3c"
Mc28254	RepeatMasker	Unknown	1153	1524	2450	-	.	ID="RND-6_FAMILY-707";Tend="1152";Tstart="774";shortTE="F";uid="c0e46c0e-1807-47b7-9921-56389602a18f"
Mc28254	RepeatMasker	DNA/MULE-MuDR	1537	1719	843	-	.	ID="MUDR11X_AP";Tend="156";Tstart="1";shortTE="F";uid="3f67abfa-b67d-4507-87e8-024f879c756d"
Mc28258	RepeatMasker	Unknown	894	2294	8044	+	.	ID="RND-6_FAMILY-17611";Tend="1353";Tstart="2";shortTE="F";uid="203c803a-591a-4d20-914e-82b509cf75d2"
Mc28259	RepeatMasker	DNA/hAT-Tip100	1	216	1758	+	.	ID="RND-5_FAMILY-497";Tend="716";Tstart="509";shortTE="F";uid="61fa2127-61f6-4d60-b6ee-6a5e11ed2927"
Mc28259	RepeatMasker	DNA/TcMar-Pogo	1232	1449	1295	-	.	ID="RND-6_FAMILY-12792";Tend="1141";Tstart="944";shortTE="F";uid="8aae3ade-80d8-413e-a6ab-e45f50dbb0cd"
Mc28260	RepeatMasker	DNA	1	287	2071	+	.	ID="RND-5_FAMILY-6345";Tend="287";Tstart="1";shortTE="F";uid="d5b0c479-72a5-4ef1-a6d8-4955079b4477"
Mc28260	RepeatMasker	Unknown	2069	2294	1287	+	.	ID="RND-6_FAMILY-7273";Tend="1024";Tstart="812";shortTE="F";uid="f9f53f1f-e32b-449c-af06-2cbd9114e5f1"
Mc28261	RepeatMasker	DNA/Ginger-1	111	636	2321	+	.	ID="RND-6_FAMILY-13505";Tend="1824";Tstart="1306";shortTE="F";uid="6c18c922-32d4-4de2-9bcd-bd1051455123"
Mc28261	RepeatMasker	DNA/Kolobok-E	3	423	651	-	.	ID="KOLOBOKE-4_AP";Tend="4363";Tstart="3956";shortTE="F";uid="cb8170d1-0439-41f0-b0ce-7c8bb28ea26c"
Mc28261	RepeatMasker	DNA/hAT-Charlie	3024	3169	991	-	.	ID="RND-1_FAMILY-92";Tend="1160";Tstart="1020";shortTE="F";uid="59b94b2f-99d6-4066-aa96-bc1aad44cc07"
Mc28261	RepeatMasker	LINE/I-Jockey	2573	3028	2614	-	.	ID="RND-6_FAMILY-819";Tend="685";Tstart="190";shortTE="F";uid="b2dbb5ac-04ed-43c5-87e9-ae84ab621126"
Mc28261	RepeatMasker	Retroposon?	327	1380	1482	-	.	ID="SINE2-1_AP";Tend="1470";Tstart="432";shortTE="F";uid="e3da1c8c-1db0-42cb-b7d8-15b1f168738c"
Mc2826	RepeatMasker	Unknown	8527	8695	544	+	.	ID="RND-6_FAMILY-16540";Tend="170";Tstart="5";shortTE="F";uid="354e521d-b505-4c4f-a61e-83eb1dd450df"
Mc2826	RepeatMasker	Unknown	4364	4840	2154	+	.	ID="RND-1_FAMILY-1";Tend="1161";Tstart="698";shortTE="F";uid="07b60090-8d69-4e78-9dc8-f8eec4a275b9"
Mc2826	RepeatMasker	Unknown	502	626	789	+	.	ID="RND-6_FAMILY-1006";Tend="640";Tstart="523";shortTE="F";uid="ef551995-34a0-4151-ac7a-9169cfdce0cb"
Mc2826	RepeatMasker	DNA	26253	26648	818	-	.	ID="DNA4-2_AP";Tend="367";Tstart="1";shortTE="F";uid="354222be-76d1-48e7-99bc-bacd5a1ad93c"
Mc2826	RepeatMasker	DNA	25391	25847	1003	-	.	ID="DNA4-2_AP";Tend="769";Tstart="346";shortTE="F";uid="f502cf52-dd93-4f42-a236-5472489a882d"
Mc2826	RepeatMasker	DNA/Ginger-1	726	938	1428	-	.	ID="RND-1_FAMILY-4";Tend="912";Tstart="704";shortTE="F";uid="eef18571-f011-4738-b7e5-dc36d14a0d7c"
Mc2826	RepeatMasker	DNA/Ginger-1	198	508	2666	-	.	ID="RND-1_FAMILY-4";Tend="1058";Tstart="748";shortTE="F";uid="ef986889-2e59-43ce-afec-d23b1f67d976"
Mc2826	RepeatMasker	DNA	9759	9976	1207	-	.	ID="ttaa3c_ap";Tend="421";Tstart="200";shortTE="F";uid="90818d20-ed81-4c12-b41a-4ead4c8c91c2"
Mc2826	RepeatMasker	Unknown	1	201	1771	-	.	ID="RND-6_FAMILY-12684";Tend="589";Tstart="390";shortTE="F";uid="c63d0284-959e-4bfc-9904-2ae798710fa8"
Mc2826	RepeatMasker	Unknown	6816	7115	945	-	.	ID="RND-5_FAMILY-1733";Tend="1057";Tstart="776";shortTE="F";uid="8d5032f7-7f81-4516-8ab5-7d57f07cbf17"
Mc2826	RepeatMasker	DNA/Ginger-1	24703	24878	526	-	.	ID="RND-6_FAMILY-13505";Tend="2150";Tstart="1978";shortTE="F";uid="e131b3b4-846a-459c-99a3-40df43477166"
Mc2826	RepeatMasker	DNA/MULE-NOF	624	725	815	-	.	ID="RND-6_FAMILY-12567";Tend="581";Tstart="480";shortTE="F";uid="53b70367-5c75-4297-b393-923ff2a76bfe"
Mc28262	RepeatMasker	Unknown	2028	2294	1544	+	.	ID="RND-6_FAMILY-431";Tend="910";Tstart="643";shortTE="F";uid="554d9229-2a3f-4524-b185-d156a8de35d7"
Mc28263	RepeatMasker	RC/Helitron	1001	1401	2988	-	.	ID="RND-6_FAMILY-3387";Tend="624";Tstart="233";shortTE="F";uid="7bb98dc7-328f-42be-8f31-b2cfbae45aee"
Mc28263	RepeatMasker	LTR/Gypsy	551	1069	3467	-	.	ID="RND-6_FAMILY-6504";Tend="1648";Tstart="1181";shortTE="F";uid="f473ac04-0bfa-4157-9dd7-01a0432eba56"
Mc28263	RepeatMasker	RC/Helitron	1491	1607	534	-	.	ID="RND-6_FAMILY-6580";Tend="677";Tstart="584";shortTE="F";uid="3a3286b3-86cb-4b8f-ba40-c8d0f4c7720b"
Mc28263	RepeatMasker	Unknown	1871	2294	3764	-	.	ID="RND-1_FAMILY-239";Tend="1516";Tstart="1094";shortTE="F";uid="9d320212-bc39-492a-a9e0-073d97bc2974"
Mc28263	RepeatMasker	LTR/Gypsy	1562	1775	1449	-	.	ID="RND-6_FAMILY-6504";Tend="239";Tstart="49";shortTE="F";uid="cf200315-c402-4eb0-a6af-6e1ec8814af7"
Mc28265	RepeatMasker	LTR/Pao	862	2243	1408	-	.	ID="BEL1-I_AP";Tend="6061";Tstart="4693";shortTE="F";uid="ddc52f54-6bb3-4140-9486-bc63a640e773"
Mc28266	RepeatMasker	DNA/P	1221	1998	738	-	.	ID="RND-6_FAMILY-7633";Tend="1230";Tstart="512";shortTE="F";uid="9363b929-2190-4177-8ee8-4aecbc503b78"
Mc28266	RepeatMasker	DNA/P	240	607	698	-	.	ID="RND-6_FAMILY-7633";Tend="2573";Tstart="2176";shortTE="F";uid="9ed56a53-2343-4689-a746-71daf83a3531"
Mc28269	RepeatMasker	DNA	2033	2264	436	+	.	ID="ttaa4_ap";Tend="328";Tstart="96";shortTE="F";uid="c5a7e5fe-3c47-478f-9bc0-dc98852e08d2"
Mc28269	RepeatMasker	Unknown	1019	1181	1381	+	.	ID="RND-5_FAMILY-1492";Tend="1092";Tstart="931";shortTE="F";uid="3196ec4d-4e96-4550-b47f-ae3530771919"
Mc28269	RepeatMasker	DNA/hAT-hATm	1295	1947	4652	-	.	ID="RND-5_FAMILY-1049";Tend="1549";Tstart="908";shortTE="F";uid="0a823e8c-a4dc-41a7-8eb6-67d604b14f31"
Mc28269	RepeatMasker	LINE/I	713	1018	484	-	.	ID="RND-5_FAMILY-4374";Tend="1343";Tstart="994";shortTE="F";uid="f3892554-b1e1-46d7-9b67-c3d39904c6df"
Mc28270	RepeatMasker	DNA/hAT-hAT19	2715	2874	837	+	.	ID="dna8-43_ap";Tend="152";Tstart="1";shortTE="F";uid="108adf66-4cd2-4a79-9d3a-e1de521fc35f"
Mc28270	RepeatMasker	DNA	1335	1501	482	-	.	ID="DNA4-3_AP";Tend="279";Tstart="116";shortTE="F";uid="2e892e56-4a52-4234-8fb6-9aaa17ac1fdb"
Mc28270	RepeatMasker	DNA/Ginger-1	4193	4409	1702	-	.	ID="RND-6_FAMILY-3412";Tend="1842";Tstart="1628";shortTE="F";uid="fcfddcde-eeaf-4a49-9bc5-649dbe197470"
Mc28271	RepeatMasker	DNA/hAT-Tip100	2235	3009	5712	+	.	ID="RND-5_FAMILY-946";Tend="1579";Tstart="801";shortTE="F";uid="b146126f-4da6-499c-be28-08f135a64c41"
Mc28271	RepeatMasker	LINE/I-Jockey	675	1188	1294	+	.	ID="RND-5_FAMILY-371";Tend="1409";Tstart="838";shortTE="F";uid="44bfe475-5103-4510-b13b-e04ccaac7fe1"
Mc2827	RepeatMasker	DNA/hAT-hAT19	19466	19938	3401	+	.	ID="DNA8-52_AP";TEgroup="ctg_2827%7CDNA8-52_AP%7C1";Tend="827";Tstart="185";shortTE="F";uid="5a0be69c-e53c-48e8-af29-e7b8665c3c3d"
Mc2827	RepeatMasker	DNA	12304	12576	1252	+	.	ID="TTAA18_AP";Tend="560";Tstart="306";shortTE="F";uid="28b3ec68-edf1-4d3d-add7-313597344b5a"
Mc2827	RepeatMasker	Unknown	27284	27507	492	+	.	ID="RND-6_FAMILY-15284";Tend="611";Tstart="412";shortTE="F";uid="1a909c3c-2dd3-43ce-8ade-88e5486e14e5"
Mc2827	RepeatMasker	DNA/hAT-hAT19	18989	19328	1015	+	.	ID="dna8-52_ap";Tend="424";Tstart="1";shortTE="F";uid="9b804a5c-f5bf-4b62-bdb5-5ae22d3946df"
Mc2827	RepeatMasker	Unknown	17202	17569	939	+	.	ID="RND-6_FAMILY-25919";Tend="1165";Tstart="748";shortTE="F";uid="15db6582-0f54-4f08-a392-b1b3184bcb23"
Mc2827	RepeatMasker	DNA/MULE-MuDR	21380	22147	1504	+	.	ID="MUDR5X_AP";Tend="2072";Tstart="1277";shortTE="F";uid="6ca0c012-31b4-44fe-aec5-55b845beec61"
Mc2827	RepeatMasker	RC/Helitron	29570	29763	1491	+	.	ID="RND-6_FAMILY-5354";Tend="1645";Tstart="1456";shortTE="F";uid="00d66fa4-f0fa-4cb8-b1df-d7ff628c52d3"
Mc2827	RepeatMasker	DNA/hAT-Tip100	29758	30486	5520	+	.	ID="RND-5_FAMILY-4813";Tend="1531";Tstart="815";shortTE="F";uid="a5a20ac3-8180-4e07-b41f-14478f0ae2ed"
Mc2827	RepeatMasker	DNA/Kolobok-E	27508	28052	3145	-	.	ID="RND-5_FAMILY-3345";Tend="1608";Tstart="815";shortTE="F";uid="d681f6eb-9cbb-47f4-a68a-05ca80e3b78d"
Mc2827	RepeatMasker	Unknown	13149	13823	4875	-	.	ID="RND-1_FAMILY-26";Tend="1526";Tstart="879";shortTE="F";uid="b96926e1-42c3-42c0-a9e2-67fbcd70c37a"
Mc2827	RepeatMasker	Unknown	31554	31759	1536	-	.	ID="RND-5_FAMILY-4525";Tend="1365";Tstart="1169";shortTE="F";uid="e85a732e-0938-45c9-b5d7-b93e10f5b254"
Mc2827	RepeatMasker	LTR/Gypsy	31211	31397	449	-	.	ID="RND-6_FAMILY-6177";Tend="1568";Tstart="1376";shortTE="F";uid="fab03be7-c196-47d8-8a41-682def6eb770"
Mc2827	RepeatMasker	DNA/MULE-MuDR	31808	31911	739	-	.	ID="RND-6_FAMILY-2153";Tend="97";Tstart="1";shortTE="F";uid="71bbb546-6b84-4b5d-b38c-86924ebe24cd"
Mc2827	RepeatMasker	LINE/RTE-BovB	6245	6536	566	-	.	ID="RND-5_FAMILY-4509";Tend="381";Tstart="94";shortTE="F";uid="93489d50-7aad-46d5-afaf-e80a45627565"
Mc2827	RepeatMasker	Unknown	31932	32201	2085	-	.	ID="RND-5_FAMILY-4525";Tend="1159";Tstart="900";shortTE="F";uid="7f54d9d9-6041-4162-ae6a-89a414abf5fb"
Mc2827	RepeatMasker	DNA/hAT	825	949	510	-	.	ID="RND-5_FAMILY-4392";Tend="929";Tstart="805";shortTE="F";uid="4a833de2-abc3-4052-9647-ab81cd858c94"
Mc28272	RepeatMasker	DNA/Ginger-1	3122	3327	997	+	.	ID="RND-1_FAMILY-38";Tend="198";Tstart="11";shortTE="F";uid="dbdd0b3b-b1ec-4009-851a-6a78f4316055"
Mc28272	RepeatMasker	DNA/Kolobok-E	3167	3504	889	-	.	ID="KOLOBOKE-3_AP";Tend="2179";Tstart="1892";shortTE="F";uid="7e27ef9a-2aa8-46d5-b98c-3643e6658214"
Mc28272	RepeatMasker	LINE/CR1	49	866	915	-	.	ID="RND-6_FAMILY-16278";Tend="1180";Tstart="360";shortTE="F";uid="af22c905-b6c6-40d3-a0cd-48126da39524"
Mc28273	RepeatMasker	Unknown	4755	4962	1675	+	.	ID="RND-5_FAMILY-456";Tend="960";Tstart="754";shortTE="F";uid="e62276a3-202e-4bc5-be3f-96aaca0824f3"
Mc28273	RepeatMasker	Unknown	656	1632	7274	+	.	ID="RND-6_FAMILY-10375";Tend="1725";Tstart="768";shortTE="F";uid="261e2465-6974-4689-86fd-2e523f2afc1c"
Mc28273	RepeatMasker	LTR/Gypsy	3952	4773	6337	+	.	ID="RND-6_FAMILY-655";Tend="1039";Tstart="241";shortTE="F";uid="c183f358-2eaa-4868-aed1-29daec651fb3"
Mc28273	RepeatMasker	Unknown	416	740	690	-	.	ID="RND-1_FAMILY-85";Tend="1657";Tstart="1264";shortTE="F";uid="843c99dc-623d-47df-9450-d42fe4f40db6"
Mc28273	RepeatMasker	Unknown	1630	2071	1661	-	.	ID="RND-1_FAMILY-77";Tend="1351";Tstart="877";shortTE="F";uid="704f1dff-29e2-4c71-bfb5-051707047131"
Mc28273	RepeatMasker	DNA/Kolobok-E	4694	4951	419	-	.	ID="RND-1_FAMILY-185";Tend="1298";Tstart="1033";shortTE="F";uid="22affdde-537d-468d-a56d-c7d55d7e363e"
Mc28274	RepeatMasker	Unknown	1895	2084	481	+	.	ID="RND-6_FAMILY-16153";Tend="1576";Tstart="1388";shortTE="F";uid="5795b814-ecf2-447e-afde-7e6d8195fed2"
Mc28274	RepeatMasker	Unknown	2096	2293	1730	-	.	ID="RND-5_FAMILY-1427";Tend="632";Tstart="435";shortTE="F";uid="679df181-d09a-4803-baed-0bc92978e42e"
Mc28275	RepeatMasker	LINE/I-Jockey	1699	2293	734	+	.	ID="JOCKEY-1_DER";Tend="3743";Tstart="2692";shortTE="F";uid="368f9c0c-132e-47f6-ae39-f95cda561a5b"
Mc28276	RepeatMasker	DNA/Kolobok-E	1	1391	10420	+	.	ID="RND-6_FAMILY-4298";Tend="1717";Tstart="395";shortTE="F";uid="064dbdb0-31a1-4d0e-84b8-3e06452d455b"
Mc28276	RepeatMasker	RC/Helitron	1459	1691	471	+	.	ID="RND-1_FAMILY-123";TEgroup="ctg_28274%7CRND-1_FAMILY-123%7C1";Tend="996";Tstart="806";shortTE="T";uid="febc635b-e60e-41f9-9bec-f09fac84d04a"
Mc28277	RepeatMasker	DNA/Kolobok-E	11	447	1905	+	.	ID="RND-6_FAMILY-12898";Tend="1542";Tstart="1135";shortTE="F";uid="0d8ca735-f436-4fd0-b49d-436fd6f4d752"
Mc28277	RepeatMasker	Retroposon?	448	626	1632	-	.	ID="SINE2-1_AP";Tend="620";Tstart="1";shortTE="F";uid="db3d769f-79df-4c44-abbb-2a3e93d17d6b"
Mc28278	RepeatMasker	LINE/CR1	1668	2097	529	+	.	ID="RND-6_FAMILY-3070";Tend="1352";Tstart="824";shortTE="F";uid="e9706911-9eef-4760-b0cb-ad716492e90b"
Mc28279	RepeatMasker	Retroposon?	993	3048	13599	-	.	ID="RND-5_FAMILY-7954";Tend="1881";Tstart="106";shortTE="F";uid="31e896eb-9d97-4624-9ff1-0c583bcb5a15"
Mc28279	RepeatMasker	Retroposon?	3042	3284	1924	-	.	ID="RND-1_FAMILY-338";Tend="246";Tstart="3";shortTE="F";uid="7070cbd7-5bcf-4e2f-98f1-a724cdff190a"
Mc28280	RepeatMasker	Unknown	863	1150	549	+	.	ID="RND-5_FAMILY-3279";Tend="618";Tstart="301";shortTE="F";uid="f59c25e2-3f78-4bba-aa12-5bd6aced027d"
Mc28280	RepeatMasker	DNA	2109	2289	448	-	.	ID="DNA4-3_AP";Tend="637";Tstart="445";shortTE="F";uid="78cf00b5-d88b-4008-9454-2557f4dcb1a2"
Mc28281	RepeatMasker	DNA/Ginger-1	12	119	460	+	.	ID="RND-6_FAMILY-13505";Tend="2291";Tstart="2187";shortTE="F";uid="093e9fe2-05f7-43c2-801a-bec8b8064c2f"
Mc2828	RepeatMasker	DNA/hAT-Tip100	3113	3500	615	+	.	ID="RND-5_FAMILY-1688";Tend="523";Tstart="85";shortTE="F";uid="22f46d24-b8d9-4f7c-ab45-f0d628631620"
Mc2828	RepeatMasker	Unknown	18757	18916	428	+	.	ID="RND-1_FAMILY-207";Tend="250";Tstart="87";shortTE="F";uid="41b33485-0e52-4b80-a192-7b7bb2eef319"
Mc2828	RepeatMasker	DNA	16434	17163	4340	+	.	ID="DNA4-2_AP";Tend="769";Tstart="1";shortTE="F";uid="e7cd568e-2418-46cb-be90-fe6a87f1eb70"
Mc2828	RepeatMasker	DNA	6806	7319	495	+	.	ID="DNA4-2_AP";Tend="679";Tstart="188";shortTE="F";uid="9469a6f1-e1cf-4623-8871-585bb41b3a30"
Mc2828	RepeatMasker	Retroposon?	519	744	414	+	.	ID="SINE2-1_AP";Tend="1464";Tstart="1251";shortTE="F";uid="8341e548-46c3-4caa-b578-2c4ddb7d1dd0"
Mc2828	RepeatMasker	RC/Helitron	18431	18604	542	-	.	ID="RND-5_FAMILY-1918";Tend="637";Tstart="455";shortTE="F";uid="d5fa6c07-7744-48d2-a3c5-024ae1ef68a0"
Mc2828	RepeatMasker	Unknown	12776	13058	2051	-	.	ID="RND-1_FAMILY-24";Tend="1079";Tstart="800";shortTE="F";uid="12a5df7e-26ec-493d-a415-b146542702e2"
Mc2828	RepeatMasker	DNA	17037	17180	550	-	.	ID="RND-6_FAMILY-6648";Tend="1137";Tstart="990";shortTE="F";uid="cd5d3003-14ee-423e-9a77-27b7a3beef60"
Mc2828	RepeatMasker	DNA/Ginger-1	1	504	4040	-	.	ID="RND-6_FAMILY-8803";Tend="836";Tstart="338";shortTE="F";uid="ee0cf807-551d-443d-9482-9bccd2ddc471"
Mc2828	RepeatMasker	DNA	5567	5850	960	-	.	ID="DNA4-2_AP";Tend="768";Tstart="485";shortTE="F";uid="024a3040-cc4f-4175-86a3-68f48465ebfb"
Mc2828	RepeatMasker	DNA	25647	26435	945	-	.	ID="DNA4-2_AP";Tend="765";Tstart="6";shortTE="F";uid="e7bf0787-4dab-45fb-91b0-542a4b57596d"
Mc2828	RepeatMasker	DNA	5836	5978	422	-	.	ID="DNA8-31_AP";Tend="190";Tstart="36";shortTE="F";uid="97acfd41-8edd-4dbc-a743-a55dee32b18a"
Mc28282	RepeatMasker	LINE/RTE-BovB	19	523	649	-	.	ID="RTE-17_LMI";Tend="2392";Tstart="1704";shortTE="F";uid="c5fd2cdc-5c92-48f9-904f-9676ae4be175"
Mc28283	RepeatMasker	LINE/I	353	1027	439	+	.	ID="RND-6_FAMILY-8805";Tend="1671";Tstart="1030";shortTE="F";uid="f9164baa-d084-4413-9717-780fa50deb53"
Mc28283	RepeatMasker	Unknown	1	231	929	+	.	ID="RND-1_FAMILY-34";Tend="1276";Tstart="1059";shortTE="F";uid="769de3c4-1111-495b-a4a4-7daf98aca152"
Mc28283	RepeatMasker	LINE/I	444	1112	895	-	.	ID="RND-5_FAMILY-3623";Tend="1340";Tstart="711";shortTE="F";uid="e6f4dc32-248a-4b12-9f46-585ede213a14"
Mc28283	RepeatMasker	Unknown	1196	2095	2603	-	.	ID="RND-5_FAMILY-9879";Tend="1302";Tstart="409";shortTE="F";uid="05c924c2-3593-4f55-9df4-108dd459a13c"
Mc28284	RepeatMasker	DNA/Ginger	1367	2292	7330	-	.	ID="RND-1_FAMILY-6";Tend="2408";Tstart="1475";shortTE="F";uid="0806c538-fc05-4ad0-910c-45d627d2f3d6"
Mc28285	RepeatMasker	Unknown	1344	1558	584	+	.	ID="RND-6_FAMILY-4240";Tend="1093";Tstart="878";shortTE="F";uid="fdfc7055-76d2-4417-9c17-e135d72e911b"
Mc28286	RepeatMasker	Retroposon?	1933	2289	2001	+	.	ID="SINE2-1_AP";Tend="453";Tstart="77";shortTE="F";uid="1d79ee47-514a-4480-ac54-596134ca878f"
Mc28286	RepeatMasker	DNA/hAT-hAT19	1587	1760	807	+	.	ID="RND-6_FAMILY-1812";Tend="1166";Tstart="997";shortTE="F";uid="dd00b922-dcc9-464d-97d6-ba8118ad2f08"
Mc28286	RepeatMasker	DNA/hAT-hAT19	1139	1255	662	+	.	ID="RND-6_FAMILY-1812";Tend="247";Tstart="134";shortTE="F";uid="d92e61ee-4d54-41a8-82ce-9fccacb07184"
Mc28287	RepeatMasker	DNA/Kolobok-E	429	1073	2728	+	.	ID="KOLOBOKE-2_AP";Tend="2118";Tstart="1482";shortTE="F";uid="d1758abb-7b18-4ce6-9a9b-a1cc99aea755"
Mc28287	RepeatMasker	Retroposon?	392	665	709	-	.	ID="SINE2-2_AP";Tend="1470";Tstart="1200";shortTE="F";uid="9ca173e0-0b98-4205-b0cc-34a5fffe2581"
Mc28287	RepeatMasker	DNA/TcMar-Pogo	242	387	805	-	.	ID="RND-6_FAMILY-10978";Tend="1466";Tstart="1314";shortTE="F";uid="08567420-2e6d-4bcf-89dd-3e749deb6868"
Mc28287	RepeatMasker	DNA/hAT-Charlie	1522	1630	408	-	.	ID="RND-1_FAMILY-116";Tend="1074";Tstart="966";shortTE="F";uid="0019d5ac-5e84-4273-8568-0fd58df2fc44"
Mc28288	RepeatMasker	DNA	1127	1726	4758	+	.	ID="RND-1_FAMILY-3";Tend="1741";Tstart="1150";shortTE="F";uid="3b0f92a2-2016-4cff-97b7-61936b1f504e"
Mc28288	RepeatMasker	Unknown	1	428	3772	+	.	ID="RND-6_FAMILY-1529";Tend="1012";Tstart="587";shortTE="F";uid="5c11de8d-1294-42c1-82f1-bfb6786900ab"
Mc28288	RepeatMasker	Unknown	1962	2266	797	-	.	ID="RND-6_FAMILY-12790";Tend="760";Tstart="477";shortTE="F";uid="c3230cdb-a1c2-425d-a935-c17caaaa54a2"
Mc28288	RepeatMasker	DNA/hAT	432	1126	1087	-	.	ID="rnd-6_family-7506";Tend="486";Tstart="24";shortTE="F";uid="4e944921-444a-4da4-bd24-b31a507fb4f6"
Mc28289	RepeatMasker	DNA/Ginger	1732	1832	2095	+	.	ID="RND-5_FAMILY-2916";Tend="829";Tstart="274";shortTE="F";uid="711ded68-e2fd-4f81-a9e6-da31af937914"
Mc28289	RepeatMasker	DNA/Ginger-1	1833	2280	2144	-	.	ID="RND-6_FAMILY-3412";Tend="1915";Tstart="1471";shortTE="F";uid="ea225395-cd62-4b5b-8bb0-bc675839abf2"
Mc28289	RepeatMasker	DNA/hAT	611	1213	3566	-	.	ID="RND-5_FAMILY-4898";Tend="1403";Tstart="831";shortTE="F";uid="ef65b5ef-8edb-4ccf-a512-ddd1b84a245d"
Mc28289	RepeatMasker	DNA	1467	1728	1398	-	.	ID="ttaa3b_ap";Tend="267";Tstart="2";shortTE="F";uid="264fdc4d-3579-4dae-9c23-1615bc5b6be1"
Mc28290	RepeatMasker	DNA/TcMar-Fot1	592	805	1805	+	.	ID="RND-6_FAMILY-15738";Tend="1176";Tstart="963";shortTE="F";uid="e0cb52b7-c960-4214-9f74-3ccaf8dbec1b"
Mc28290	RepeatMasker	Unknown	1	606	4094	+	.	ID="RND-1_FAMILY-9";Tend="1127";Tstart="510";shortTE="F";uid="1d76b1eb-8136-4c37-bcf0-e91d189864c5"
Mc28290	RepeatMasker	DNA/hAT-hAT19	2138	2290	788	+	.	ID="DNA8-64B_AP";Tend="152";Tstart="3";shortTE="F";uid="d6c20766-217d-470c-9428-3e9c68856dd9"
Mc28291	RepeatMasker	Unknown	1639	2061	2449	+	.	ID="RND-6_FAMILY-22827";Tend="1019";Tstart="584";shortTE="F";uid="7f6ed2ff-5c89-490c-982e-1b475de0f5db"
Mc28291	RepeatMasker	Unknown	1466	1580	513	-	.	ID="RND-5_FAMILY-253";Tend="1415";Tstart="1309";shortTE="F";uid="210a6f2e-0ff2-48f2-a95c-7f204eba99ac"
Mc2829	RepeatMasker	DNA	17816	18089	665	+	.	ID="DNA4-2_AP";Tend="290";Tstart="4";shortTE="F";uid="66beac1b-b9a1-4d42-8c2c-a30a7aefd3ce"
Mc2829	RepeatMasker	Unknown	14886	15048	549	+	.	ID="RND-6_FAMILY-16540";Tend="163";Tstart="5";shortTE="F";uid="92c48de7-5171-4bc6-8be1-2dbb7ecf44c7"
Mc2829	RepeatMasker	Retroposon?	2520	3037	780	+	.	ID="SINE2-1_AP";Tend="1763";Tstart="1220";shortTE="F";uid="07ffe3ab-8569-4144-a723-685a0d287981"
Mc2829	RepeatMasker	DNA/hAT-Charlie	19100	19381	551	+	.	ID="rnd-6_family-11141";Tend="814";Tstart="743";shortTE="F";uid="012ff927-aa37-4874-bbd8-9f3fbba2bf16"
Mc2829	RepeatMasker	Unknown	28416	29185	3836	+	.	ID="RND-1_FAMILY-274";Tend="1564";Tstart="807";shortTE="F";uid="7a9e3f9e-0c0c-4ac6-8314-fd7e1a384013"
Mc2829	RepeatMasker	DNA	7284	7732	2062	-	.	ID="TTAA8_AP";Tend="438";Tstart="1";shortTE="F";uid="87e41b64-8847-47af-a0e6-55b2f93bdab6"
Mc2829	RepeatMasker	Unknown	24656	24930	2349	-	.	ID="RND-5_FAMILY-9091";Tend="874";Tstart="608";shortTE="F";uid="a195598d-1164-4e0e-88d1-49dc2b471f3c"
Mc2829	RepeatMasker	LINE/I	794	1137	590	-	.	ID="RND-6_FAMILY-872";Tend="1324";Tstart="985";shortTE="F";uid="939a4b3f-688e-4a09-bf20-df33ab7e78b8"
Mc2829	RepeatMasker	Unknown	4499	4798	492	-	.	ID="RND-1_FAMILY-1";Tend="1235";Tstart="945";shortTE="F";uid="027074b9-0ed0-4c81-9f65-5ed127e6b23c"
Mc2829	RepeatMasker	Unknown	28483	29327	645	-	.	ID="RND-1_FAMILY-271";Tend="1136";Tstart="349";shortTE="F";uid="c11577ff-b71c-4ee6-9bb2-db6a96fe6918"
Mc28292	RepeatMasker	DNA/hAT	308	513	833	+	.	ID="RND-6_FAMILY-11413";Tend="325";Tstart="118";shortTE="F";uid="4ff4f2db-1b06-4705-954c-147e09608d2c"
Mc28292	RepeatMasker	Retroposon?	2032	2233	897	-	.	ID="SINE2-2_AP";Tend="375";Tstart="179";shortTE="F";uid="32159cf2-f1fe-4e33-9827-a53cec2114bf"
Mc28292	RepeatMasker	DNA/Kolobok-E	1612	2066	2202	-	.	ID="rnd-6_family-22667";Tend="1263";Tstart="936";shortTE="F";uid="18b9e8b7-fe3e-4ad0-b944-62cfcae5d1dc"
Mc28293	RepeatMasker	DNA	62	197	553	+	.	ID="rnd-6_family-12417";Tend="1440";Tstart="1352";shortTE="F";uid="3dff0936-89aa-4e77-9e3d-e3bd43e3e43a"
Mc28294	RepeatMasker	RC/Helitron	1	1375	11424	+	.	ID="RND-6_FAMILY-15425";Tend="2041";Tstart="692";shortTE="F";uid="c1cd5187-eced-4af0-849e-96e4bc95d1b5"
Mc28294	RepeatMasker	RC/Helitron	1873	2290	2742	-	.	ID="RND-6_FAMILY-3387";Tend="578";Tstart="210";shortTE="F";uid="969e1057-b00c-4fe4-bb73-0b977bc0c519"
Mc28295	RepeatMasker	DNA/hAT-Ac	783	1864	7629	-	.	ID="RND-1_FAMILY-112";Tend="1786";Tstart="707";shortTE="F";uid="560d475d-616d-464d-8e1d-c23c73614e39"
Mc28296	RepeatMasker	DNA/MULE-NOF	1904	2290	2688	+	.	ID="RND-5_FAMILY-252";Tend="1012";Tstart="633";shortTE="F";uid="acd4c80f-c601-44db-a165-8482a3df1511"
Mc28296	RepeatMasker	Retroposon?	861	1261	789	-	.	ID="SINE2-1_AP";Tend="1013";Tstart="588";shortTE="F";uid="83bee9e6-c449-4419-9334-8de0dcdf674a"
Mc28296	RepeatMasker	DNA/Ginger	43	144	469	-	.	ID="rnd-5_family-2916";Tend="453";Tstart="385";shortTE="F";uid="c3e3977d-b3f2-45e8-901c-79deb779d7ab"
Mc28296	RepeatMasker	DNA/MULE-NOF	1282	1470	569	-	.	ID="RND-5_FAMILY-252";Tend="170";Tstart="1";shortTE="F";uid="2b76de1a-713f-4c11-bb82-52ce84fc0968"
Mc28297	RepeatMasker	Unknown	26	224	782	+	.	ID="RND-6_FAMILY-12790";Tend="658";Tstart="477";shortTE="F";uid="fbf73857-c975-4d97-8269-40cacef36f03"
Mc28298	RepeatMasker	DNA	685	974	501	+	.	ID="DNA4-2B_AP";Tend="298";Tstart="20";shortTE="F";uid="59b37d6c-00d7-4e93-bc05-13629050660f"
Mc28298	RepeatMasker	DNA	663	941	964	-	.	ID="DNA4-2_AP";Tend="766";Tstart="499";shortTE="F";uid="1ffb8485-b86f-4fa5-9223-6c984a1a791e"
Mc28299	RepeatMasker	DNA/Ginger-1	2087	2488	1553	+	.	ID="RND-6_FAMILY-12143";Tend="1335";Tstart="994";shortTE="F";uid="79161695-a545-4469-9732-e41a91c14c3b"
Mc28300	RepeatMasker	DNA/PIF-Harbinger	111	693	572	-	.	ID="HARB-1_AP";Tend="2390";Tstart="1809";shortTE="F";uid="4c2f668e-313d-49a1-8b46-d409f4adbd36"
Mc28300	RepeatMasker	DNA/TcMar-m44	1339	1482	963	-	.	ID="dnax-3c_ap";Tend="144";Tstart="1";shortTE="F";uid="8069afbe-d0db-424c-9fcd-1ff6304230c0"
Mc28301	RepeatMasker	DNA/hAT	1	210	1584	-	.	ID="RND-5_FAMILY-105";Tend="1072";Tstart="852";shortTE="F";uid="17a92b46-41bc-4946-a8d3-c926b315e184"
Mc28301	RepeatMasker	DNA/hAT-Charlie	501	2290	5535	-	.	ID="rnd-6_family-8588";Tend="2241";Tstart="22";shortTE="F";uid="bff68e0e-8569-4a39-83e3-98c4c268a1aa"
Mc28301	RepeatMasker	DNA/hAT-Tip100	359	504	789	-	.	ID="RND-5_FAMILY-1688";Tend="479";Tstart="338";shortTE="F";uid="a09166a3-2cce-4691-a53f-c84bf86dd7b6"
Mc283	RepeatMasker	Unknown	65059	65182	691	+	.	ID="RND-1_FAMILY-274";Tend="941";Tstart="818";shortTE="F";uid="d57bcd83-1d8f-47fd-988f-ccfab6cefb94"
Mc283	RepeatMasker	DNA/Ginger-1	76864	77087	619	+	.	ID="rnd-6_family-2746";Tend="715";Tstart="280";shortTE="F";uid="faf8e4aa-21ee-4ce6-8a4c-786cc357e6c4"
Mc283	RepeatMasker	DNA	2476	2773	1796	+	.	ID="RND-6_FAMILY-1617";Tend="296";Tstart="1";shortTE="F";uid="1ffe5141-adaa-4e15-a3c1-f4af2da3b481"
Mc283	RepeatMasker	Retroposon?	73098	73422	513	+	.	ID="RND-6_FAMILY-21009";Tend="1206";Tstart="871";shortTE="F";uid="1056fe4f-dd3b-4457-b768-a4c8cae00759"
Mc283	RepeatMasker	Retroposon?	77440	78080	933	+	.	ID="SINE2-1_AP";Tend="1770";Tstart="1136";shortTE="F";uid="c93a5e6e-2fdc-4a61-8714-8de24d95da31"
Mc283	RepeatMasker	DNA	60318	60746	2427	+	.	ID="TTAA2_AP";Tend="427";Tstart="3";shortTE="F";uid="f029ab2c-c308-417f-982e-48ed873e29ce"
Mc283	RepeatMasker	DNA	73653	73771	436	+	.	ID="DNA3-9_AP";Tend="115";Tstart="10";shortTE="F";uid="8b3e6dd1-4e80-4ee7-85d0-c821ab904f11"
Mc283	RepeatMasker	Unknown	6020	6799	4768	+	.	ID="RND-6_FAMILY-10487";Tend="1384";Tstart="686";shortTE="F";uid="d942e471-9aaa-40a2-b8d8-b66fd4d04b92"
Mc283	RepeatMasker	LINE/I-Jockey	13587	13784	553	-	.	ID="TART_DV";Tend="2961";Tstart="2780";shortTE="F";uid="678922d0-ece7-4164-849a-fe9d27e2ab75"
Mc283	RepeatMasker	DNA/hAT-hAT19	35542	35710	825	-	.	ID="DNA8-43_AP";Tend="178";Tstart="1";shortTE="F";uid="50d52f0b-c0c8-4def-be4d-3cce98bf87e0"
Mc283	RepeatMasker	DNA/Kolobok-E	5117	5249	431	-	.	ID="KOLOBOKE-2_AP";Tend="2089";Tstart="1962";shortTE="F";uid="1fd2259a-5994-45db-b17c-9ddd9efddf7e"
Mc283	RepeatMasker	DNA	45575	45803	536	-	.	ID="TTAA4B_AP";Tend="364";Tstart="143";shortTE="F";uid="51a75e0b-5e14-41eb-9fca-8b97ad2729f9"
Mc283	RepeatMasker	Unknown	5450	6009	4019	-	.	ID="RND-6_FAMILY-5334";Tend="1504";Tstart="740";shortTE="F";uid="69f50485-52c9-4be1-952b-b57a32fe1917"
Mc283	RepeatMasker	Unknown	69114	69860	693	-	.	ID="RND-4_FAMILY-2304";TEgroup="ctg_283%7CRND-4_FAMILY-2304%7C1";Tend="1201";Tstart="627";shortTE="F";uid="c0b4070b-5511-4299-9911-9f3ef46fb45b"
Mc283	RepeatMasker	DNA/hAT-Tip100	146	962	640	-	.	ID="HAT-15_LMI";Tend="4460";Tstart="3665";shortTE="F";uid="89d7ac5f-d5e9-4850-8f39-3b5ad24ee32b"
Mc2830	RepeatMasker	DNA	23351	23599	1475	+	.	ID="TTAA2C_AP";Tend="254";Tstart="2";shortTE="F";uid="b554a48b-774b-4ad8-9231-840a5f243797"
Mc2830	RepeatMasker	Unknown	16531	16737	488	+	.	ID="RND-1_FAMILY-58";Tend="1509";Tstart="1321";shortTE="F";uid="be575927-1e71-4038-9499-a3bb6a960ecc"
Mc2830	RepeatMasker	Retroposon?	8569	8685	470	+	.	ID="SINE2-1_AP";Tend="142";Tstart="22";shortTE="F";uid="5359c36f-7b9a-4889-aa39-a38af5b1126a"
Mc2830	RepeatMasker	RC/Helitron	18828	18976	607	+	.	ID="RND-5_FAMILY-15965";Tend="1166";Tstart="1000";shortTE="F";uid="41917a11-1f9e-4f7c-9c8a-57c5f13f0cd7"
Mc2830	RepeatMasker	DNA	5556	5720	475	+	.	ID="TTAA3_AP";Tend="429";Tstart="277";shortTE="F";uid="3394f002-5044-4bd2-8206-fac1fbed1788"
Mc2830	RepeatMasker	Retroposon?	23764	24286	865	+	.	ID="SINE2-1_AP";Tend="1457";Tstart="849";shortTE="F";uid="cbe74b81-a83b-415e-8113-951050f24014"
Mc2830	RepeatMasker	Unknown	31037	31564	4212	+	.	ID="RND-6_FAMILY-5334";Tend="1270";Tstart="738";shortTE="F";uid="34d6efa7-dc6f-44c1-88cc-3e83076fa4b8"
Mc2830	RepeatMasker	DNA/hAT-Tip100	3206	3372	472	+	.	ID="RND-6_FAMILY-12690";Tend="655";Tstart="486";shortTE="F";uid="54672966-41c7-4799-a9f3-2e8664269e38"
Mc2830	RepeatMasker	DNA	12808	12966	684	-	.	ID="dna4-2_ap";Tend="762";Tstart="614";shortTE="F";uid="8e6a4552-2457-45a1-a109-4a90f4933135"
Mc2830	RepeatMasker	DNA/hAT	29941	30079	460	-	.	ID="RND-6_FAMILY-19607";Tend="761";Tstart="632";shortTE="F";uid="5f0a3451-084a-4a89-84fd-36fcec6a66df"
Mc2830	RepeatMasker	DNA	5187	5534	629	-	.	ID="TTAA2C_AP";Tend="423";Tstart="108";shortTE="F";uid="01da7779-ab44-4b0e-a1dc-b4e0b933053b"
Mc2830	RepeatMasker	DNA	2	191	487	-	.	ID="dna4-2b_ap";Tend="217";Tstart="19";shortTE="F";uid="708199ae-a0bc-4afb-8cf5-21ef725d0696"
Mc2830	RepeatMasker	DNA	11476	11947	738	-	.	ID="DNAX-2_AP";Tend="441";Tstart="1";shortTE="F";uid="8ca90975-291b-4d30-a4b8-0e1e11fd85c6"
Mc2830	RepeatMasker	DNA	24346	24776	1618	-	.	ID="TTAA3C_AP";Tend="425";Tstart="1";shortTE="F";uid="0cfd6023-0ae6-493e-9bd7-2f644470f984"
Mc2830	RepeatMasker	Unknown	8172	8501	1617	-	.	ID="RND-6_FAMILY-12798";Tend="1469";Tstart="1153";shortTE="F";uid="c961975b-86df-409d-b6da-dbd223b5cc10"
Mc2830	RepeatMasker	DNA	13255	13654	1227	-	.	ID="DNA4-2_AP";Tend="622";Tstart="241";shortTE="F";uid="133ac058-fdaa-4576-b9c6-084b203e98f3"
Mc28302	RepeatMasker	Unknown	135	285	817	-	.	ID="RND-5_FAMILY-605";Tend="1061";Tstart="899";shortTE="F";uid="9b1fe039-daae-455b-b6a6-48812fb7a392"
Mc28302	RepeatMasker	DNA	1805	2020	410	-	.	ID="RND-1_FAMILY-3";Tend="1435";Tstart="1233";shortTE="F";uid="a521ea2f-8e24-4fd1-b744-f0426e96050b"
Mc28303	RepeatMasker	DNA/Kolobok-E	10	252	768	+	.	ID="koloboke-3_ap";Tend="5298";Tstart="5094";shortTE="F";uid="2afda545-762c-4e0c-98c1-34c71de70e79"
Mc28303	RepeatMasker	DNA/hAT-Tip100	220	500	1525	-	.	ID="RND-6_FAMILY-11200";Tend="1183";Tstart="901";shortTE="F";uid="ad5a29da-e3c5-4175-9ca1-e43f6556b752"
Mc28303	RepeatMasker	DNA	1622	2024	1821	-	.	ID="TTAA15_AP";Tend="585";Tstart="181";shortTE="F";uid="c05efc1c-7ac4-4ef7-bd8c-f207fe02ff0c"
Mc28303	RepeatMasker	DNA	110	272	566	-	.	ID="RND-6_FAMILY-6109";Tend="848";Tstart="679";shortTE="F";uid="44677044-88c3-4ee1-98e1-d02d9bbcb177"
Mc28303	RepeatMasker	DNA/hAT-Tip100	2054	2287	541	-	.	ID="RND-5_FAMILY-1688";Tend="460";Tstart="258";shortTE="F";uid="c9fd5359-3f54-423e-a42e-2eaa98325060"
Mc28304	RepeatMasker	DNA/MULE-MuDR	2114	2286	586	+	.	ID="RND-5_FAMILY-1898";Tend="1009";Tstart="846";shortTE="F";uid="531fa483-d276-421f-ad34-3e56b522d79c"
Mc28304	RepeatMasker	Unknown	2092	2245	678	-	.	ID="RND-5_FAMILY-92";Tend="1718";Tstart="1596";shortTE="F";uid="e1ec9c88-a35a-421f-9fee-cabc4f8ca360"
Mc28305	RepeatMasker	Unknown	536	684	480	+	.	ID="RND-5_FAMILY-456";Tend="1121";Tstart="968";shortTE="F";uid="9383a5a8-eb0b-42d3-ad7a-5b1eb694c5fe"
Mc28305	RepeatMasker	DNA	856	1046	822	+	.	ID="TTAA7_AP";Tend="210";Tstart="23";shortTE="F";uid="0dbd0122-9231-44d4-8ffe-59f1ff38d19f"
Mc28305	RepeatMasker	LINE/I-Jockey	1145	1372	419	-	.	ID="VINGI-32_LMI";Tend="437";Tstart="212";shortTE="F";uid="5b502ec5-47e9-4c8b-9571-e997427d5aac"
Mc28305	RepeatMasker	DNA/Kolobok-E	201	452	912	-	.	ID="RND-6_FAMILY-20300";Tend="455";Tstart="145";shortTE="F";uid="1c571205-2e9f-4a95-a52e-b0b9a02f6868"
Mc28305	RepeatMasker	DNA	835	1008	1220	-	.	ID="TTAA22_AP";Tend="435";Tstart="261";shortTE="F";uid="e2259c3c-6679-4d81-8b7e-b5fcf4e82d55"
Mc28306	RepeatMasker	Unknown	2096	2289	1490	+	.	ID="RND-5_FAMILY-4525";Tend="1028";Tstart="834";shortTE="F";uid="ba545abb-ac1a-4016-97bd-a1d467bfeafe"
Mc28306	RepeatMasker	Unknown	63	306	698	-	.	ID="RND-1_FAMILY-337";Tend="917";Tstart="680";shortTE="F";uid="b6e95deb-7d75-4f96-a92c-264d4e2bb306"
Mc28307	RepeatMasker	DNA/hAT-Ac	623	909	454	+	.	ID="HAT-2_AP";Tend="1106";Tstart="823";shortTE="F";uid="73ce9b14-b724-4911-bc1e-0f175124b8ae"
Mc28307	RepeatMasker	Unknown	902	1956	7351	-	.	ID="RND-6_FAMILY-28626";Tend="1414";Tstart="8";shortTE="F";uid="d01fc85d-4bae-46f9-aba8-4b7a5961f88d"
Mc28309	RepeatMasker	DNA/Ginger-1	1	1176	7862	+	.	ID="rnd-1_family-4";Tend="2450";Tstart="1198";shortTE="F";uid="eb689310-f78e-4a87-8069-9e3b86949bfc"
Mc28310	RepeatMasker	DNA/hAT	9	202	731	+	.	ID="RND-5_FAMILY-3706";Tend="1620";Tstart="1449";shortTE="F";uid="96e65bb3-bf48-4541-a1fa-843135ad8945"
Mc28310	RepeatMasker	DNA/Sola-1	1715	2077	803	-	.	ID="SOLA1-5_AP";Tend="3164";Tstart="2805";shortTE="F";uid="bc642dc7-ad26-4e68-889a-eaa5d400f6a4"
Mc28310	RepeatMasker	DNA/hAT	34	249	672	-	.	ID="RND-6_FAMILY-13221";Tend="804";Tstart="614";shortTE="F";uid="5a7ad739-404e-4625-ba33-7ca474ce30f7"
Mc28310	RepeatMasker	DNA/hAT-Charlie	416	1132	5595	-	.	ID="RND-6_FAMILY-15841";Tend="1927";Tstart="1207";shortTE="F";uid="0f270277-14e9-4959-a9c7-8bf4555a0f88"
Mc28311	RepeatMasker	Retroposon?	295	928	1781	+	.	ID="SINE2-1_AP";Tend="660";Tstart="1";shortTE="F";uid="edc4eb06-88c7-445e-9ec7-95d92d0a6114"
Mc28311	RepeatMasker	DNA/Ginger	2133	2289	8332	+	.	ID="RND-1_FAMILY-6";Tend="2071";Tstart="891";shortTE="F";uid="44f5c9a7-c6ce-43d4-a446-358cce6795cf"
Mc28311	RepeatMasker	Retroposon?	916	2132	9440	-	.	ID="RND-6_FAMILY-21009";Tend="1208";Tstart="1";shortTE="F";uid="cf7571af-a158-49f5-9383-9756b452d3e5"
Mc2831	RepeatMasker	DNA	28866	29804	2909	+	.	ID="rnd-1_family-3";Tend="1766";Tstart="570";shortTE="F";uid="8447a3ed-479d-45ca-b3d6-08e922b714c6"
Mc2831	RepeatMasker	DNA/hAT-Tip100	5766	5927	570	+	.	ID="RND-5_FAMILY-12398";Tend="781";Tstart="624";shortTE="F";uid="8cfb0985-71bd-46a0-a772-6781310b4164"
Mc2831	RepeatMasker	DNA/MULE-MuDR	7904	8042	431	+	.	ID="RND-6_FAMILY-1602";Tend="960";Tstart="805";shortTE="F";uid="abb2c9e1-d4fe-4770-9018-d31e9a42c2ed"
Mc2831	RepeatMasker	DNA/Ginger-1	29910	30415	3403	-	.	ID="RND-6_FAMILY-13505";Tend="2255";Tstart="1730";shortTE="F";uid="b38deb85-c9a1-4bad-a8d1-b0cf50245566"
Mc2831	RepeatMasker	Unknown	5076	5286	1545	-	.	ID="RND-1_FAMILY-79";Tend="1125";Tstart="915";shortTE="F";uid="d6a70a09-765f-4c63-8f55-acf9c412e998"
Mc2831	RepeatMasker	DNA	11750	12010	644	-	.	ID="ttaa3c_ap";Tend="407";Tstart="1";shortTE="F";uid="683b8b2a-c411-4ab5-8555-1c81e2e3336d"
Mc2831	RepeatMasker	DNA/hAT-hAT19	4839	5098	643	-	.	ID="HAT-N2_AP";TEgroup="ctg_2831%7CHAT-N2_AP%7C1";Tend="735";Tstart="314";shortTE="F";uid="02ee50bc-4878-49f4-a70e-eea1c45d3ff9"
Mc2831	RepeatMasker	DNA/hAT-hAT19	5279	5541	1684	-	.	ID="HAT-N2_AP";Tend="274";Tstart="1";shortTE="F";uid="70a19620-87fc-4322-acf5-78f34232c5b3"
Mc2831	RepeatMasker	DNA/hAT?	23554	24035	1183	-	.	ID="DNA8-60_AP";Tend="519";Tstart="86";shortTE="F";uid="b82a5498-022a-464f-ac52-31a7e23f5e54"
Mc2831	RepeatMasker	Unknown	8831	9074	449	-	.	ID="RND-6_FAMILY-36490";Tend="1183";Tstart="966";shortTE="F";uid="97b45b7e-b5c2-4d96-90e3-34910cda1dbe"
Mc28312	RepeatMasker	Unknown	947	1449	1659	-	.	ID="RND-5_FAMILY-1691";Tend="1130";Tstart="626";shortTE="F";uid="f24f8a21-b288-4bd3-88e6-6dbf0740bd0a"
Mc28313	RepeatMasker	DNA/Ginger-1	1311	1888	4370	+	.	ID="RND-6_FAMILY-13505";Tend="1137";Tstart="559";shortTE="F";uid="149f1def-5775-4b53-ad51-f4fc57a1ca37"
Mc28313	RepeatMasker	Retroposon?	648	1292	1299	-	.	ID="SINE2-1_AP";Tend="1769";Tstart="1059";shortTE="F";uid="bb49e284-de1b-487d-9d31-bd05775667cf"
Mc28313	RepeatMasker	Retroposon?	1287	1500	620	-	.	ID="RND-1_FAMILY-338";Tend="1087";Tstart="888";shortTE="F";uid="eb44ecc2-de07-48d9-8e2e-6a8ff77d5dec"
Mc28314	RepeatMasker	DNA/Ginger-1	2746	2897	531	+	.	ID="GINGER1-1_AP";Tend="5169";Tstart="5014";shortTE="F";uid="5141950c-8c74-4d79-a72b-32eb733d1f2b"
Mc28314	RepeatMasker	DNA/Ginger-1	1238	1551	1202	+	.	ID="GINGER1-1_AP";Tend="4384";Tstart="4100";shortTE="F";uid="7ad6c8bc-c35d-4c69-8b0d-b98287749760"
Mc28314	RepeatMasker	DNA/Ginger	3039	3322	2299	-	.	ID="RND-1_FAMILY-6";Tend="2421";Tstart="2142";shortTE="F";uid="5c3b0770-d8af-4905-b337-a918ee57584e"
Mc28314	RepeatMasker	DNA/Kolobok-E	1046	1235	420	-	.	ID="KOLOBOKE-4_AP";TEgroup="ctg_28312%7CKOLOBOKE-4_AP%7C1";Tend="2862";Tstart="2463";shortTE="T";uid="96767722-65a4-49f6-baf3-4a0ea1b6be66"
Mc28314	RepeatMasker	DNA/hAT-Ac	1602	2014	1979	-	.	ID="RND-6_FAMILY-2797";Tend="987";Tstart="585";shortTE="F";uid="9c322b1b-e71f-4e10-b7eb-c17c0ba1e4d3"
Mc28314	RepeatMasker	DNA/Ginger-1	2347	2573	693	-	.	ID="RND-1_FAMILY-38";Tend="254";Tstart="7";shortTE="F";uid="b4749831-87c2-4213-8698-72846fab27bf"
Mc28314	RepeatMasker	DNA/Kolobok-E	2767	3071	709	-	.	ID="KOLOBOKE-3_AP";Tend="2173";Tstart="1853";shortTE="F";uid="a37fa8af-1766-4002-a52c-0b5a13733fc9"
Mc28314	RepeatMasker	Retroposon?	652	1102	2299	-	.	ID="SINE2-1_AP";Tend="497";Tstart="1";shortTE="F";uid="a71cf965-7e68-4de3-81a6-66f6fad0efba"
Mc28315	RepeatMasker	DNA/TcMar-Pogo	1964	2091	1058	-	.	ID="RND-6_FAMILY-10978";Tend="1471";Tstart="1344";shortTE="F";uid="33dca4ee-0f9b-4604-8ce7-a119583dc2e6"
Mc28316	RepeatMasker	Unknown	5	401	2142	+	.	ID="RND-5_FAMILY-225";Tend="1443";Tstart="1054";shortTE="F";uid="342eecd2-778e-4768-ad31-e9f355fb6a76"
Mc28317	RepeatMasker	DNA/hAT-Tip100	1584	2210	1419	-	.	ID="RND-1_FAMILY-170";Tend="978";Tstart="359";shortTE="F";uid="7e996cf3-5bbe-4a8a-a18d-f6c7b41c50d8"
Mc28318	RepeatMasker	Unknown	2039	2288	1747	+	.	ID="RND-1_FAMILY-61";Tend="863";Tstart="614";shortTE="F";uid="112ca25e-2fd9-46a6-ad7a-3fb3bf5bd54f"
Mc28318	RepeatMasker	Unknown	1300	2093	3777	-	.	ID="RND-1_FAMILY-227";Tend="1614";Tstart="857";shortTE="F";uid="0d3cea4f-5631-4b1e-b68a-23dc4c48f712"
Mc28319	RepeatMasker	DNA/hAT	1	335	1967	-	.	ID="RND-6_FAMILY-3545";Tend="476";Tstart="156";shortTE="F";uid="52ce65e2-3e3b-4782-ab16-d64f646c39c8"
Mc28320	RepeatMasker	RC/Helitron	41	779	3470	+	.	ID="RND-6_FAMILY-4647";Tend="1412";Tstart="486";shortTE="F";uid="3204f63b-d338-4a18-812c-ebedb043d7d3"
Mc28321	RepeatMasker	Retroposon?	1	1250	1984	+	.	ID="SINE2-1_AP";TEgroup="ctg_28319%7CSINE2-1_AP%7C1";Tend="1770";Tstart="118";shortTE="F";uid="9df16327-e9b8-4c85-859c-3bea2fcb6e8b"
Mc28321	RepeatMasker	DNA/Kolobok-E	922	1257	936	-	.	ID="KOLOBOKE-2_AP";Tend="2119";Tstart="1788";shortTE="F";uid="54469234-f4e3-4a5b-853a-81459a7a305e"
Mc28321	RepeatMasker	DNA/Ginger-1	1283	2288	7072	-	.	ID="RND-6_FAMILY-13505";Tend="2253";Tstart="1164";shortTE="F";uid="2abe4cb8-58b8-4b43-9713-819972986265"
Mc2832	RepeatMasker	DNA	18696	18817	587	+	.	ID="ttaa3b_ap";Tend="168";Tstart="49";shortTE="F";uid="c31ae85b-2c80-4298-9bf7-673e789b213d"
Mc2832	RepeatMasker	Retroposon?	6100	7249	1158	+	.	ID="SINE2-1_AP";Tend="1770";Tstart="1";shortTE="F";uid="de5e8294-a6aa-44c6-93ca-1926dbd24a9e"
Mc2832	RepeatMasker	DNA/hAT-Charlie	8767	9117	1625	+	.	ID="rnd-6_family-13133";Tend="1339";Tstart="1038";shortTE="F";uid="7c8aa4ce-32da-4a6c-8e29-177b3363fab6"
Mc2832	RepeatMasker	DNA/Sola-1	9560	11295	7438	+	.	ID="RND-6_FAMILY-7555";Tend="1795";Tstart="17";shortTE="F";uid="9eecc227-9048-46cd-8489-0fff1d52a4bf"
Mc2832	RepeatMasker	DNA	13991	14466	954	+	.	ID="TTAA20_AP";Tend="517";Tstart="1";shortTE="F";uid="5ff9e0c9-be7c-4662-8c91-fd99bf7c5882"
Mc2832	RepeatMasker	DNA/Kolobok-E	12382	13644	9775	+	.	ID="RND-6_FAMILY-6047";Tend="1277";Tstart="77";shortTE="F";uid="59db8a3f-790f-4616-9e63-74b68b5d3203"
Mc2832	RepeatMasker	Unknown	27771	28022	1344	-	.	ID="RND-1_FAMILY-34";Tend="1278";Tstart="1029";shortTE="F";uid="5ff67458-b23e-4c5a-8ef0-db58ef8fcdf0"
Mc2832	RepeatMasker	DNA	16125	17166	8711	-	.	ID="RND-6_FAMILY-3972";Tend="1438";Tstart="351";shortTE="F";uid="d1246e3b-d170-49a3-a7d5-fac52e857c18"
Mc2832	RepeatMasker	DNA	18205	18565	559	-	.	ID="DNAX-2_AP";Tend="467";Tstart="88";shortTE="F";uid="62e88bf9-eab6-4561-8a59-a9aba9f37826"
Mc2832	RepeatMasker	Unknown	20452	20752	2114	-	.	ID="RND-1_FAMILY-34";Tend="1274";Tstart="967";shortTE="F";uid="2061e6af-5f09-4ac9-8411-5a44ab893e95"
Mc2832	RepeatMasker	DNA/TcMar-Tigger	13748	13934	698	-	.	ID="DNA2-8_AP";TEgroup="ctg_2832%7CDNA2-8_AP%7C1";Tend="765";Tstart="1";shortTE="F";uid="dd07471d-66c5-49b3-908e-3ac8836f148a"
Mc2832	RepeatMasker	DNA/Kolobok-E	6769	7189	658	-	.	ID="KOLOBOKE-2_AP";Tend="2211";Tstart="1120";shortTE="F";uid="49053b76-0c72-43f8-aa5f-bc5d4abffea5"
Mc2832	RepeatMasker	Unknown	17894	18170	2074	-	.	ID="RND-1_FAMILY-240";Tend="1173";Tstart="910";shortTE="F";uid="1e09520b-69ad-46b5-9eb2-9b09e22b4fe3"
Mc2832	RepeatMasker	DNA/hAT	10882	12373	2922	-	.	ID="RND-5_FAMILY-1434";TEgroup="ctg_2832%7CRND-5_FAMILY-1434%7C1";Tend="2277";Tstart="521";shortTE="F";uid="fcdd7af8-69d7-43ee-b166-1f5d50b8d720"
Mc28322	RepeatMasker	DNA/Ginger-1	36	259	451	+	.	ID="RND-6_FAMILY-13505";Tend="2392";Tstart="2178";shortTE="F";uid="7beaf18c-ddb5-40ee-9ec1-e6c4d384af6d"
Mc28322	RepeatMasker	DNA/Ginger	1	117	846	-	.	ID="RND-1_FAMILY-6";Tend="813";Tstart="699";shortTE="F";uid="66cd79be-f619-4fe3-b2ac-89b0e78d3722"
Mc28322	RepeatMasker	Unknown	2084	2286	1848	-	.	ID="RND-6_FAMILY-12724";Tend="202";Tstart="1";shortTE="F";uid="dfa3d244-4d95-4017-aa53-1697a4ca17bf"
Mc28322	RepeatMasker	DNA/TcMar-Tc1	116	309	1213	-	.	ID="RND-1_FAMILY-181";Tend="1166";Tstart="980";shortTE="F";uid="6183c645-a3b1-4a13-a1be-be5dab949843"
Mc28323	RepeatMasker	DNA/PIF-Harbinger	1545	1761	1103	+	.	ID="RND-6_FAMILY-3040";Tend="252";Tstart="62";shortTE="F";uid="dd21035d-34ac-4572-9c15-7a1da7a90e1c"
Mc28323	RepeatMasker	Retroposon?	22	1079	2835	+	.	ID="SINE2-1_AP";Tend="1770";Tstart="611";shortTE="F";uid="d85919ba-b453-4b05-a05a-e8f6c28a3785"
Mc28323	RepeatMasker	DNA/Ginger-1	947	1104	645	-	.	ID="GINGER1-1_AP";Tend="5178";Tstart="5013";shortTE="F";uid="687dae8a-9e85-4d16-a3b9-bcde98c25056"
Mc28324	RepeatMasker	DNA/hAT-Tip100	514	1378	5588	+	.	ID="RND-6_FAMILY-10677";Tend="1006";Tstart="163";shortTE="F";uid="240f1d88-db05-4c59-88ec-ddc13685da60"
Mc28324	RepeatMasker	DNA/hAT-Charlie	1699	2012	950	-	.	ID="RND-6_FAMILY-11141";Tend="1281";Tstart="999";shortTE="F";uid="0a9b9c7f-0f08-42d4-b78e-4e07e6ea235d"
Mc28324	RepeatMasker	Unknown	93	358	709	-	.	ID="RND-6_FAMILY-383";Tend="1155";Tstart="960";shortTE="F";uid="2aeaaae8-0f72-4df0-b2df-6ce7b9aad0e3"
Mc28324	RepeatMasker	DNA/hAT-Charlie	2065	2287	1470	-	.	ID="RND-6_FAMILY-969";Tend="1414";Tstart="1202";shortTE="F";uid="9b039941-56d6-4198-b74b-7a3d9f997ba9"
Mc28325	RepeatMasker	DNA/hAT-Tip100	3101	3548	653	+	.	ID="RND-6_FAMILY-14248";Tend="661";Tstart="216";shortTE="F";uid="6fa6fd47-ab7a-4905-922f-ba9f76677a34"
Mc28326	RepeatMasker	Unknown	765	1303	4778	+	.	ID="RND-1_FAMILY-59";Tend="1439";Tstart="900";shortTE="F";uid="809aaa54-6b9d-4525-8b23-a94e63edadd7"
Mc28327	RepeatMasker	DNA/hAT-hATm	650	1001	429	-	.	ID="HAT-4C_AP";Tend="4014";Tstart="3672";shortTE="F";uid="a73f95c8-aea9-490e-a912-6ddd4ee99113"
Mc28327	RepeatMasker	DNA/Maverick	1	171	1393	-	.	ID="RND-6_FAMILY-1946";Tend="362";Tstart="197";shortTE="F";uid="0b3b0e85-895f-42db-ba66-5667cc8cadd9"
Mc28328	RepeatMasker	DNA/Maverick	1568	2258	1233	+	.	ID="RND-6_FAMILY-2597";Tend="1812";Tstart="1130";shortTE="F";uid="ef7cb3b5-5b79-4cb4-b3c1-2ec339cff97e"
Mc28328	RepeatMasker	RC/Helitron	597	773	1351	+	.	ID="RND-6_FAMILY-9600";Tend="1218";Tstart="1046";shortTE="F";uid="13b93e0f-edeb-4a4d-b636-048da9396b99"
Mc28328	RepeatMasker	RC/Helitron	180	284	497	+	.	ID="RND-6_FAMILY-9600";Tend="1032";Tstart="850";shortTE="F";uid="cab2ec82-b592-4c44-8f39-42dce8c7ab22"
Mc28328	RepeatMasker	RC/Helitron	284	483	1177	-	.	ID="RND-6_FAMILY-6580";Tend="748";Tstart="554";shortTE="F";uid="be65604d-f76a-436f-885d-60908733c780"
Mc28329	RepeatMasker	DNA	1308	1660	1514	+	.	ID="ttaa3b_ap";Tend="402";Tstart="26";shortTE="F";uid="e8b18e23-52cb-4050-9776-d698b4557b99"
Mc28330	RepeatMasker	DNA	1731	2286	3674	+	.	ID="rnd-1_family-106";Tend="667";Tstart="212";shortTE="F";uid="0988973e-ba72-4ff3-a50f-f82195106e9b"
Mc28330	RepeatMasker	DNA	2	1621	12495	-	.	ID="RND-6_FAMILY-11949";Tend="2041";Tstart="407";shortTE="F";uid="5ffaf4d3-085d-456e-a077-0137c47e8a5a"
Mc28331	RepeatMasker	Unknown	604	1389	2886	+	.	ID="RND-1_FAMILY-85";Tend="1619";Tstart="778";shortTE="F";uid="f2101e79-bc1f-47a8-b14f-85c71e43297e"
Mc28331	RepeatMasker	DNA/hAT	17	420	1592	-	.	ID="RND-1_FAMILY-57";Tend="1061";Tstart="661";shortTE="F";uid="627cebaf-3892-4e79-b33c-0faed15df22b"
Mc28331	RepeatMasker	DNA/hAT-Ac	2088	2269	1322	-	.	ID="DNA8-54_AP";Tend="588";Tstart="407";shortTE="F";uid="89e468e5-2b92-47b9-a633-3562edc89fb6"
Mc28331	RepeatMasker	Retroposon?	1444	1674	418	-	.	ID="RND-1_FAMILY-311";Tend="483";Tstart="236";shortTE="F";uid="9af8b91b-00cb-455f-9fe0-e941d7746f82"
Mc2833	RepeatMasker	Unknown	27942	29073	6324	+	.	ID="RND-5_FAMILY-1733";Tend="1913";Tstart="753";shortTE="F";uid="693c8d9a-f20b-4c35-82b3-a68d1f3571ac"
Mc2833	RepeatMasker	DNA/hAT-Charlie	11625	12345	1765	+	.	ID="RND-1_FAMILY-92";Tend="1289";Tstart="594";shortTE="F";uid="ed7adba1-ee1d-4976-a503-3ff07c3fd5b5"
Mc2833	RepeatMasker	Unknown	3109	3236	529	+	.	ID="RND-6_FAMILY-1489";Tend="708";Tstart="590";shortTE="F";uid="554c01a2-5a71-452a-ac01-5bac04c8a9b3"
Mc2833	RepeatMasker	Unknown	3492	3773	1161	-	.	ID="RND-6_FAMILY-1489";TEgroup="ctg_2833%7CRND-6_FAMILY-1489%7C1";Tend="1309";Tstart="556";shortTE="F";uid="cbe3bbdd-2caa-4b72-9f4d-9e297cd1b022"
Mc2833	RepeatMasker	DNA/TcMar-Pogo	12208	12482	1585	-	.	ID="RND-5_FAMILY-2605";Tend="985";Tstart="688";shortTE="F";uid="ec94b181-7452-42a6-a594-e9a0709aa698"
Mc2833	RepeatMasker	LINE/I	30806	31038	484	-	.	ID="RND-5_FAMILY-25";Tend="2080";Tstart="1874";shortTE="F";uid="7503d8f1-8664-447f-89ae-ada183c6b643"
Mc2833	RepeatMasker	Unknown	11589	11926	2246	-	.	ID="RND-1_FAMILY-45";Tend="1320";Tstart="970";shortTE="F";uid="1d3535c2-c0fc-4b14-a546-08a9d5527d6e"
Mc2833	RepeatMasker	DNA/Kolobok-E	34420	34609	443	-	.	ID="KOLOBOKE-2_AP";Tend="1322";Tstart="1131";shortTE="F";uid="c082dcd6-29ac-4e00-9447-6c038e23b9d4"
Mc28332	RepeatMasker	Retroposon?	1267	1999	2555	-	.	ID="RND-1_FAMILY-311";Tend="1883";Tstart="1194";shortTE="F";uid="60708f1c-652f-4efa-b7e2-1d060095d822"
Mc28333	RepeatMasker	Retroposon?	1168	1362	452	+	.	ID="SINE2-1_AP";Tend="261";Tstart="81";shortTE="F";uid="5254a342-c0a8-4f30-95dc-42b1fcf475cf"
Mc28333	RepeatMasker	DNA/TcMar-Pogo?	1	177	1376	-	.	ID="RND-6_FAMILY-4480";Tend="1006";Tstart="829";shortTE="F";uid="7b7d2e05-f5c0-4012-b9e3-bece1bef7ab3"
Mc28334	RepeatMasker	DNA/Ginger	3	394	3213	+	.	ID="RND-1_FAMILY-6";Tend="2395";Tstart="1992";shortTE="F";uid="1e9fd342-6846-40ba-85d5-b2e122224b98"
Mc28334	RepeatMasker	Retroposon?	395	1403	5696	+	.	ID="SINE2-1_AP";Tend="1046";Tstart="1";shortTE="F";uid="739e5ec2-59ed-45a8-a045-e1f908d0c752"
Mc28334	RepeatMasker	DNA/MULE-MuDR	1793	2286	4062	+	.	ID="RND-6_FAMILY-5637";Tend="1335";Tstart="859";shortTE="F";uid="611eaef7-ee11-461e-86ac-652172614522"
Mc28334	RepeatMasker	DNA/Ginger-1	1404	1801	2932	-	.	ID="RND-6_FAMILY-3412";Tend="1907";Tstart="469";shortTE="F";uid="d456630f-487a-46df-9804-1d5bc66d0dfc"
Mc28335	RepeatMasker	DNA/hAT	132	272	618	+	.	ID="RND-1_FAMILY-322";Tend="1466";Tstart="1321";shortTE="F";uid="f6f6b874-c164-4b34-9bf1-181ab91a6f07"
Mc28337	RepeatMasker	DNA/MULE-MuDR	1	484	3088	+	.	ID="RND-6_FAMILY-38";Tend="1382";Tstart="913";shortTE="F";uid="89509f28-209f-43e3-83f8-5a9e141b1f18"
Mc28337	RepeatMasker	DNA/hAT-hAT19	1664	1896	652	+	.	ID="hat-n7_ap";Tend="222";Tstart="1";shortTE="F";uid="f9b99b11-ec90-466c-b2e8-aa397c955b7e"
Mc28337	RepeatMasker	DNA/MULE-MuDR	376	549	793	-	.	ID="RND-6_FAMILY-15736";Tend="1104";Tstart="887";shortTE="F";uid="5ea94bf3-d177-48db-9441-1d07ae0dbfd6"
Mc28338	RepeatMasker	LTR/Pao	1976	3293	474	+	.	ID="BEL3-I_AP";TEgroup="ctg_28336%7CBEL3-I_AP%7C1";Tend="3128";Tstart="1550";shortTE="F";uid="5344b6f8-d5c0-4937-8e06-fe48baa1a93c"
Mc28338	RepeatMasker	LINE/R1	170	1166	616	-	.	ID="SART-1_API";Tend="5429";Tstart="4433";shortTE="F";uid="2aa19b14-fd4e-4fd1-bd12-4e2c4ab4ed93"
Mc28339	RepeatMasker	DNA/hAT-hAT19	1868	2152	1635	+	.	ID="HAT-N4_AP";Tend="285";Tstart="13";shortTE="F";uid="ea61d1dc-37f0-46d3-9dfb-0e0c12990517"
Mc28339	RepeatMasker	DNA/Ginger-1	3	534	4125	-	.	ID="RND-1_FAMILY-4";Tend="1348";Tstart="756";shortTE="F";uid="b5b27964-5754-4e5f-883f-1c64f5a2f06e"
Mc28339	RepeatMasker	DNA/hAT-hAT19	612	794	784	-	.	ID="HAT-N4_AP";Tend="285";Tstart="111";shortTE="F";uid="3bd0aab9-6813-4077-8fb1-9dccce5b407f"
Mc28340	RepeatMasker	DNA/TcMar-m44	1161	2194	1461	+	.	ID="MARINER-33_LMI";Tend="1438";Tstart="412";shortTE="F";uid="cd38e4ad-23c8-454f-a423-94ce13c65bb7"
Mc28341	RepeatMasker	DNA/hAT-Ac	1610	2046	2660	+	.	ID="RND-1_FAMILY-209";Tend="1448";Tstart="1059";shortTE="F";uid="18647bd4-70bc-4475-8231-551fa37f0e51"
Mc28341	RepeatMasker	DNA/hAT-Tip100	2044	2284	1963	-	.	ID="RND-5_FAMILY-946";Tend="1580";Tstart="1336";shortTE="F";uid="1cb67edd-569d-42fb-9cee-63bceb4ffa06"
Mc2834	RepeatMasker	DNA/Sola-1	11088	12644	3297	+	.	ID="SOLA1-3_LMI";Tend="2538";Tstart="985";shortTE="F";uid="8f2ededc-910c-4234-848c-9b0a27dc0348"
Mc2834	RepeatMasker	Unknown	1089	1827	5301	+	.	ID="RND-1_FAMILY-85";Tend="1530";Tstart="783";shortTE="F";uid="f7d34415-9a05-4a7a-b50a-02a83f91443c"
Mc2834	RepeatMasker	DNA/MULE-MuDR	22781	22989	1154	+	.	ID="MUDR8X_AP";Tend="263";Tstart="1";shortTE="F";uid="64dda228-8741-4866-b7d4-46fd55656014"
Mc2834	RepeatMasker	Unknown	29145	29779	3681	+	.	ID="RND-5_FAMILY-1691";Tend="1321";Tstart="626";shortTE="F";uid="87b64c73-2b55-4f47-af56-cbdc70a208d5"
Mc2834	RepeatMasker	DNA/MULE-MuDR	23586	24228	3268	+	.	ID="MUDR8X_AP";Tend="1928";Tstart="1328";shortTE="F";uid="a2a47422-280f-4750-be16-51ccd2fc7d65"
Mc2834	RepeatMasker	Unknown	4244	4664	986	+	.	ID="RND-6_FAMILY-962";Tend="566";Tstart="196";shortTE="F";uid="c347f155-ae5a-47f8-a5f9-a64e1b02403a"
Mc2834	RepeatMasker	DNA/hAT-Tip100	2164	2568	2822	+	.	ID="RND-6_FAMILY-3029";Tend="1209";Tstart="825";shortTE="F";uid="0cdf6b31-1a06-4235-b280-5697301c1754"
Mc2834	RepeatMasker	DNA/MULE-MuDR	23023	23485	1370	+	.	ID="mudr8x_ap";Tend="1386";Tstart="927";shortTE="F";uid="4280f429-5a66-4377-beb4-73b336d54be5"
Mc2834	RepeatMasker	DNA/P	7798	8388	724	+	.	ID="p4_ag";Tend="3659";Tstart="3262";shortTE="F";uid="06553a39-8041-4c4f-b18b-2def56559cdb"
Mc2834	RepeatMasker	DNA/MULE-MuDR	20008	20181	834	+	.	ID="RND-5_FAMILY-4344";Tend="877";Tstart="717";shortTE="F";uid="839b5a5a-0917-47ba-bdbe-718be5e581de"
Mc2834	RepeatMasker	DNA/P	16943	17240	408	-	.	ID="RND-6_FAMILY-23686";Tend="316";Tstart="28";shortTE="F";uid="b4e233f1-e986-4839-84d6-15dc9c8f8c1b"
Mc2834	RepeatMasker	Unknown	28796	29157	434	-	.	ID="RND-5_FAMILY-10518";Tend="473";Tstart="131";shortTE="F";uid="e6ef953c-d624-4431-852f-e5c256f5adc4"
Mc2834	RepeatMasker	LINE/I-Jockey	24520	25334	2974	-	.	ID="RND-6_FAMILY-17845";Tend="1470";Tstart="640";shortTE="F";uid="b64325d4-c711-41a8-a80f-6b50b75e95cf"
Mc2834	RepeatMasker	DNA/PIF-Harbinger	40	181	652	-	.	ID="RND-6_FAMILY-13893";Tend="942";Tstart="801";shortTE="F";uid="59c03c4f-47b6-4f20-9bd9-e73639fe09fe"
Mc2834	RepeatMasker	LINE/R1	17692	17839	643	-	.	ID="RND-6_FAMILY-51";Tend="1048";Tstart="908";shortTE="F";uid="3a07c743-a100-4b33-87f1-4c99e89d9f3b"
Mc2834	RepeatMasker	LTR/Pao	298	483	417	-	.	ID="BEL-1_CFL-I";Tend="4549";Tstart="4375";shortTE="F";uid="02f71c89-776d-43f4-8c9e-e49571b6c57e"
Mc2834	RepeatMasker	DNA/hAT-Tip100	2572	2918	2615	-	.	ID="RND-5_FAMILY-2297";Tend="1136";Tstart="795";shortTE="F";uid="4f14cc20-4dc7-44a4-bc1d-bba1c8738a0f"
Mc28342	RepeatMasker	DNA/MULE-MuDR	2129	2236	858	+	.	ID="RND-5_FAMILY-7113";Tend="180";Tstart="73";shortTE="F";uid="8abdd0bf-9638-4dc8-a949-95bbd33653a3"
Mc28342	RepeatMasker	DNA/Ginger-1	1	673	3981	+	.	ID="rnd-6_family-13505";Tend="1153";Tstart="597";shortTE="F";uid="66d352df-34a5-4fcb-b04b-6ecbf09c0eb3"
Mc28342	RepeatMasker	DNA/Ginger	508	1146	4933	-	.	ID="RND-1_FAMILY-6";Tend="1594";Tstart="955";shortTE="F";uid="7046ed70-a9a8-4711-83d0-13cd290532ef"
Mc28343	RepeatMasker	Unknown	1766	1897	657	-	.	ID="RND-6_FAMILY-46";Tend="988";Tstart="833";shortTE="F";uid="13464b44-fe62-4f3c-a29d-44449bfc9638"
Mc28343	RepeatMasker	DNA/Ginger-1	1	408	2961	-	.	ID="RND-6_FAMILY-8803";Tend="738";Tstart="346";shortTE="F";uid="e984ccc1-8301-4f9a-a22d-4274e2932651"
Mc28343	RepeatMasker	Unknown	1203	1387	528	-	.	ID="RND-1_FAMILY-190";Tend="197";Tstart="93";shortTE="F";uid="6f5e3cfc-9475-4725-9b88-f5682d6cb57b"
Mc28343	RepeatMasker	Unknown	1657	1771	772	-	.	ID="RND-1_FAMILY-204";Tend="912";Tstart="795";shortTE="F";uid="92df68a9-47a7-4412-886e-64469647eb16"
Mc28344	RepeatMasker	Retroposon?	2018	2285	2050	-	.	ID="RND-6_FAMILY-21009";Tend="1224";Tstart="961";shortTE="F";uid="bbce931f-9c0e-49a9-a345-7120ddd3c7ef"
Mc28345	RepeatMasker	DNA/Ginger-1	1579	1876	1198	+	.	ID="rnd-6_family-3412";Tend="1039";Tstart="458";shortTE="F";uid="0185eb23-7f4d-4393-9318-043af9887306"
Mc28345	RepeatMasker	Retroposon?	507	2285	4578	-	.	ID="SINE2-1_AP";TEgroup="ctg_28343%7CSINE2-1_AP%7C1";Tend="1314";Tstart="52";shortTE="F";uid="e096a423-130a-4ecd-867c-8bf7dbd89d68"
Mc28346	RepeatMasker	DNA	2148	2283	553	+	.	ID="rnd-6_family-12417";Tend="1440";Tstart="1352";shortTE="F";uid="80dcf110-1ac4-473c-86d4-3ecbab8e329b"
Mc28347	RepeatMasker	DNA/MULE	2012	2281	568	+	.	ID="RND-6_FAMILY-4876";Tend="287";Tstart="12";shortTE="F";uid="25f4b560-6b9b-4de4-8899-4ae34cc39d84"
Mc28347	RepeatMasker	DNA/hAT-Charlie	377	1610	9459	+	.	ID="RND-6_FAMILY-15841";Tend="1885";Tstart="665";shortTE="F";uid="5d8c0a2a-b285-4ab1-8ad5-c6898689f92d"
Mc28348	RepeatMasker	DNA/hAT-Tip100	1535	1712	464	-	.	ID="RND-6_FAMILY-4077";Tend="1456";Tstart="1236";shortTE="F";uid="5f5e8f45-5cf0-40ed-8b0e-4642b122d3ca"
Mc28348	RepeatMasker	DNA	2090	2284	1140	-	.	ID="ttaa4c_ap";Tend="420";Tstart="227";shortTE="F";uid="29892357-c156-4b27-81d7-2f4328bae5e7"
Mc28348	RepeatMasker	DNA	1349	1475	577	-	.	ID="ttaa18_ap";Tend="292";Tstart="183";shortTE="F";uid="f8c1569c-c01b-4abf-a765-7953cfe4f653"
Mc28349	RepeatMasker	Retroposon?	1820	2071	1128	-	.	ID="SINE2-1_AP";Tend="1366";Tstart="1113";shortTE="F";uid="1f5ba411-1428-42f2-87fa-eee3a5198e9b"
Mc28349	RepeatMasker	DNA	2072	2284	1207	-	.	ID="TTAA16_AP";Tend="569";Tstart="358";shortTE="F";uid="81f94726-645f-4cca-9f0b-599e97d6a368"
Mc28349	RepeatMasker	RC/Helitron	54	208	1130	-	.	ID="RND-5_FAMILY-15965";Tend="963";Tstart="819";shortTE="F";uid="924d7d54-f579-4874-bceb-83c819c572f7"
Mc28350	RepeatMasker	Unknown	1252	1888	2340	-	.	ID="RND-5_FAMILY-5708";Tend="1664";Tstart="1081";shortTE="F";uid="6a1e41c7-4dc6-4939-925a-76ba7a796aff"
Mc28350	RepeatMasker	DNA/hAT-Tip100	2071	2284	1538	-	.	ID="RND-5_FAMILY-2326";Tend="1464";Tstart="1251";shortTE="F";uid="040eda80-a8cd-4e55-b920-843a15fe4f35"
Mc28351	RepeatMasker	DNA/hAT-Tip100	1	535	4161	+	.	ID="RND-5_FAMILY-946";Tend="1579";Tstart="1056";shortTE="F";uid="5ef15880-94fe-4672-aedb-8f76d1f5b641"
Mc28351	RepeatMasker	DNA	1402	1552	868	-	.	ID="RND-6_FAMILY-26915";Tend="1159";Tstart="957";shortTE="F";uid="1387fc21-cc59-4d72-94ae-79a36f533d9b"
Mc2835	RepeatMasker	LINE/I-Jockey	12594	12816	982	+	.	ID="RND-6_FAMILY-2203";Tend="1378";Tstart="1139";shortTE="F";uid="dad36f8f-c060-46bf-a20f-c85f42885e34"
Mc2835	RepeatMasker	DNA/MULE-MuDR	18008	18805	1140	+	.	ID="RND-6_FAMILY-1128";TEgroup="ctg_2835%7CRND-6_FAMILY-1128%7C1";Tend="1235";Tstart="233";shortTE="F";uid="0331b8f5-6432-44ea-b341-bf6857595d04"
Mc2835	RepeatMasker	DNA/Ginger-1	5333	6247	4127	+	.	ID="RND-6_FAMILY-13505";Tend="1319";Tstart="403";shortTE="F";uid="b2b5e304-1b13-412e-9023-b51e75e8e062"
Mc2835	RepeatMasker	DNA/Ginger-1	30170	30373	765	+	.	ID="RND-6_FAMILY-3412";Tend="660";Tstart="449";shortTE="F";uid="7a6127c1-aa8a-4982-a5f1-f5709c003785"
Mc2835	RepeatMasker	Unknown	13110	13232	406	+	.	ID="RND-6_FAMILY-2565";Tend="1436";Tstart="1318";shortTE="F";uid="8742e94d-a159-49d9-8c8f-2237f3ebb277"
Mc2835	RepeatMasker	DNA/hAT-Tip100	9670	10498	5824	+	.	ID="RND-5_FAMILY-8055";Tend="1504";Tstart="692";shortTE="F";uid="cd8de261-8326-4539-b855-d90cbc55604a"
Mc2835	RepeatMasker	DNA	22608	22718	527	+	.	ID="dna-ttaa-1_ap";Tend="408";Tstart="297";shortTE="F";uid="a739fa6d-4e6d-489b-8b3a-749029c7778e"
Mc2835	RepeatMasker	Unknown	17658	17879	535	+	.	ID="RND-6_FAMILY-19656";Tend="1099";Tstart="895";shortTE="F";uid="1472a671-6bae-4f44-bfcd-cc1cfb0d1215"
Mc2835	RepeatMasker	LINE/I-Jockey	22163	22369	454	-	.	ID="AG-JOCK-1";Tend="1535";Tstart="1282";shortTE="F";uid="ff3b966d-9bb8-4531-8b52-1a252c083fbf"
Mc2835	RepeatMasker	DNA/hAT-Tip100	6355	6484	712	-	.	ID="RND-5_FAMILY-946";Tend="1529";Tstart="1400";shortTE="F";uid="c005b2f6-c737-4c5b-9d05-2b85e6083fea"
Mc2835	RepeatMasker	DNA/hAT-Tip100	10414	10530	636	-	.	ID="HAT-3_AP";Tend="4087";Tstart="3969";shortTE="F";uid="05b53096-e8d9-499a-afcd-bb8604164fe0"
Mc2835	RepeatMasker	Unknown	8934	9388	1183	-	.	ID="RND-1_FAMILY-15";TEgroup="ctg_2835%7CRND-1_FAMILY-15%7C1";Tend="1454";Tstart="887";shortTE="F";uid="cd249a61-f61a-4938-89cb-94b619ba1f91"
Mc2835	RepeatMasker	Retroposon?	30192	30385	1744	-	.	ID="RND-1_FAMILY-338";Tend="1069";Tstart="876";shortTE="F";uid="c87cfe43-1462-4af3-9d5d-a4fac66616a2"
Mc2835	RepeatMasker	DNA/hAT	28507	29104	887	-	.	ID="RND-1_FAMILY-57";TEgroup="ctg_2835%7CRND-1_FAMILY-57%7C1";Tend="1649";Tstart="1297";shortTE="F";uid="0b60da89-7bf3-4917-8724-595526bf0228"
Mc2835	RepeatMasker	DNA/hAT	10744	10935	452	-	.	ID="RND-5_FAMILY-168";Tend="627";Tstart="448";shortTE="F";uid="34c6b49e-0b62-45ce-9778-b685eb923ba8"
Mc2835	RepeatMasker	Retroposon?	1	998	6198	-	.	ID="SINE2-1_AP";Tend="1037";Tstart="1";shortTE="F";uid="5474592d-ab2d-4962-a9e0-f85b687f2264"
Mc28352	RepeatMasker	DNA	1344	1632	521	+	.	ID="DNA4-2_AP";Tend="305";Tstart="1";shortTE="F";uid="f597b4c5-f72f-4483-ac4f-4bd1fe879099"
Mc28355	RepeatMasker	Unknown	66	371	1593	-	.	ID="RND-5_FAMILY-5052";Tend="873";Tstart="576";shortTE="F";uid="d1b9bc4b-a9b7-43ad-a902-cf00cfc69ee0"
Mc28355	RepeatMasker	DNA/hAT-Ac	3386	3667	2128	-	.	ID="RND-6_FAMILY-7342";Tend="1041";Tstart="757";shortTE="F";uid="01f3e03b-5dab-424a-9376-fba4edefd77c"
Mc28356	RepeatMasker	DNA/Ginger	1	1570	9859	-	.	ID="RND-1_FAMILY-6";Tend="2302";Tstart="704";shortTE="F";uid="f5a2d414-589e-4941-91c2-8a5eafb69272"
Mc28356	RepeatMasker	Retroposon?	1928	2225	2593	-	.	ID="RND-1_FAMILY-338";Tend="1067";Tstart="770";shortTE="F";uid="5164c241-e490-47f8-b032-efe588df0cda"
Mc28356	RepeatMasker	DNA/hAT-hATm	1763	1932	487	-	.	ID="HAT-4C_AP";Tend="3088";Tstart="2919";shortTE="F";uid="708f57ea-0812-42fb-afe8-b0dd53eff100"
Mc28357	RepeatMasker	DNA/hAT-Tip100	1805	2034	1442	+	.	ID="RND-5_FAMILY-591";Tend="1210";Tstart="986";shortTE="F";uid="59428b13-d933-472e-90a3-bbb2a0e184e3"
Mc28358	RepeatMasker	DNA	335	649	1288	+	.	ID="TTAA20_AP";Tend="582";Tstart="280";shortTE="F";uid="7adec113-d1f0-4691-8005-efb310ce7633"
Mc28358	RepeatMasker	Unknown	803	1072	1479	+	.	ID="RND-5_FAMILY-1940";Tend="1186";Tstart="876";shortTE="F";uid="0b5b38a5-cd68-4882-8ff2-d904b2a02cbe"
Mc28358	RepeatMasker	Unknown	1960	2259	1343	-	.	ID="RND-1_FAMILY-9";Tend="1031";Tstart="734";shortTE="F";uid="759e8fe4-677d-4328-aee9-fc8c826d8e9c"
Mc28359	RepeatMasker	Unknown	1961	2282	2908	+	.	ID="RND-1_FAMILY-231";Tend="1226";Tstart="905";shortTE="F";uid="d7f7cc0e-611a-498d-a686-aaca7f31502f"
Mc28359	RepeatMasker	Unknown	33	268	545	+	.	ID="RND-6_FAMILY-12908";Tend="742";Tstart="508";shortTE="F";uid="6bf5e581-4d26-4b87-a3cc-117b3d498f48"
Mc2836	RepeatMasker	Unknown	6716	7341	5023	+	.	ID="RND-6_FAMILY-4240";Tend="1498";Tstart="879";shortTE="F";uid="37f6d84b-b2ac-49e2-ac99-1c55ed53c648"
Mc2836	RepeatMasker	Retroposon?	2560	2888	2617	+	.	ID="RND-6_FAMILY-21009";Tend="1208";Tstart="878";shortTE="F";uid="7a53c549-91b0-4423-a574-d07cbc552721"
Mc2836	RepeatMasker	Retroposon?	3854	4223	614	+	.	ID="SINE2-1_AP";Tend="599";Tstart="86";shortTE="F";uid="847221cc-9940-46bd-8e28-d035b721567c"
Mc2836	RepeatMasker	DNA/hAT-hAT19	30071	30376	1685	+	.	ID="HAT-N2_AP";Tend="296";Tstart="1";shortTE="F";uid="86187a71-2c7e-4837-b5dc-707e73e05972"
Mc2836	RepeatMasker	RC/Helitron	7968	8072	412	+	.	ID="RND-5_FAMILY-15965";Tend="974";Tstart="880";shortTE="F";uid="3fa7df1b-1262-4954-ab2c-19a07bd23ab2"
Mc2836	RepeatMasker	DNA/Ginger	13542	14483	6758	+	.	ID="RND-5_FAMILY-2916";Tend="1286";Tstart="360";shortTE="F";uid="9504b39e-b2ff-47fe-9cae-6a169e78756d"
Mc2836	RepeatMasker	DNA/Ginger-1	4665	4983	754	+	.	ID="RND-6_FAMILY-13505";Tend="841";Tstart="507";shortTE="F";uid="44f366d8-594d-4076-b064-8dd4a0a8d9f0"
Mc2836	RepeatMasker	DNA	12284	12602	1526	+	.	ID="TTAA3C_AP";Tend="321";Tstart="1";shortTE="F";uid="dc724fcb-e7fc-452d-a5c7-e6cb2f2241f5"
Mc2836	RepeatMasker	LINE/I	24144	24325	1082	+	.	ID="RND-5_FAMILY-565";Tend="1194";Tstart="1024";shortTE="F";uid="e17734d9-14bf-4f90-a710-79162c889fa2"
Mc2836	RepeatMasker	DNA/hAT-Tip100	5879	6176	846	+	.	ID="RND-5_FAMILY-497";Tend="694";Tstart="416";shortTE="F";uid="b7a90c7e-cd62-49ec-9668-f1d8571dacee"
Mc2836	RepeatMasker	DNA/TcMar?	19565	19709	575	+	.	ID="rnd-5_family-2433";Tend="1519";Tstart="1353";shortTE="F";uid="e1de0df3-d4ac-4454-b543-920def051e69"
Mc2836	RepeatMasker	DNA/Ginger	2290	2558	2251	-	.	ID="RND-1_FAMILY-6";Tend="2399";Tstart="2132";shortTE="F";uid="df7c658c-f2ea-47ae-bea7-86ed10663eb0"
Mc2836	RepeatMasker	DNA/MULE-MuDR	17116	17464	657	-	.	ID="RND-6_FAMILY-14086";TEgroup="ctg_2836%7CRND-6_FAMILY-14086%7C1";Tend="1293";Tstart="1053";shortTE="F";uid="1bda64cb-7924-4e76-ad33-fe3d533e3b6a"
Mc2836	RepeatMasker	DNA/Kolobok-E	13576	14701	1561	-	.	ID="KOLOBOKE-2_AP";Tend="2211";Tstart="1117";shortTE="F";uid="c9a976aa-c628-4a0d-9941-561e9f1d519e"
Mc2836	RepeatMasker	DNA/MULE-MuDR	6256	6505	731	-	.	ID="RND-6_FAMILY-7891";Tend="1175";Tstart="845";shortTE="F";uid="1b4b5ea8-83f9-4521-adb1-c33f9abfd867"
Mc2836	RepeatMasker	LINE/R1-LOA	16582	17103	1040	-	.	ID="RND-5_FAMILY-1286";Tend="1233";Tstart="703";shortTE="F";uid="4bf01a03-c76e-4fee-9f72-bec7addcf825"
Mc2836	RepeatMasker	DNA/TcMar-m44?	12603	12754	480	-	.	ID="DNA4-10_AP";Tend="160";Tstart="6";shortTE="F";uid="773fd855-a943-49a7-9d58-09cc4daacc8c"
Mc2836	RepeatMasker	Unknown	15698	16062	2131	-	.	ID="RND-5_FAMILY-867";Tend="1298";Tstart="940";shortTE="F";uid="030c83ae-da96-4a23-8bf6-a668a2e751ba"
Mc2836	RepeatMasker	Retroposon?	5335	5465	514	-	.	ID="SINE2-1_AP";Tend="1363";Tstart="1237";shortTE="F";uid="358feaf2-5318-4785-8610-fe1d3a637c4b"
Mc28362	RepeatMasker	Unknown	1748	2281	4367	+	.	ID="RND-5_FAMILY-1018";Tend="1067";Tstart="536";shortTE="F";uid="912b163c-3edb-42ad-9e05-f668f0869785"
Mc28362	RepeatMasker	Unknown	712	1869	824	-	.	ID="RND-5_FAMILY-2421";TEgroup="ctg_28360%7CRND-5_FAMILY-2421%7C1";Tend="997";Tstart="39";shortTE="F";uid="a122f003-2084-444b-9ed7-512c01405de1"
Mc28362	RepeatMasker	Unknown	1	197	1836	-	.	ID="RND-1_FAMILY-35";Tend="1073";Tstart="877";shortTE="F";uid="2b3f3c40-bab9-4b6d-b679-97d276571888"
Mc28364	RepeatMasker	Unknown	2114	2226	566	+	.	ID="RND-1_FAMILY-300";Tend="955";Tstart="583";shortTE="F";uid="f6b169ed-f9c3-4e4a-a97b-eb77181a6fe5"
Mc28364	RepeatMasker	DNA/hAT-hAT19	1884	2277	744	-	.	ID="RND-5_FAMILY-260";Tend="450";Tstart="68";shortTE="F";uid="0f6ac194-4f05-4524-906c-0fc7ed516ffa"
Mc28365	RepeatMasker	Unknown	78	776	655	+	.	ID="RND-5_FAMILY-225";TEgroup="ctg_28363%7CRND-5_FAMILY-225%7C1";Tend="964";Tstart="281";shortTE="F";uid="7a7e7bd6-36f1-4fe1-a585-b8c2869947d9"
Mc28365	RepeatMasker	DNA/Kolobok-E	1	140	1101	-	.	ID="RND-1_FAMILY-185";Tend="500";Tstart="361";shortTE="F";uid="e02ded2d-5dad-4651-b6c9-1734bb2c7533"
Mc28366	RepeatMasker	DNA/hAT-Tip100	902	1619	965	-	.	ID="HAT-21_LMI";Tend="2940";Tstart="2221";shortTE="F";uid="b9853672-762a-4d87-9b12-34a31472deaa"
Mc28367	RepeatMasker	Unknown	29	205	1340	+	.	ID="RND-6_FAMILY-13081";Tend="204";Tstart="3";shortTE="F";uid="449eb965-033b-4b80-aee2-d7ff33b5b082"
Mc28369	RepeatMasker	Unknown	2006	2281	2315	+	.	ID="RND-1_FAMILY-256";Tend="2002";Tstart="1727";shortTE="F";uid="26dddd15-5d00-43c6-b85a-0de6f42db3fc"
Mc28369	RepeatMasker	Unknown	582	1312	563	-	.	ID="RND-6_FAMILY-7416";TEgroup="ctg_28367%7CRND-6_FAMILY-7416%7C1";Tend="1161";Tstart="649";shortTE="F";uid="15871a48-b805-4466-b9dc-5d58294d60c2"
Mc28369	RepeatMasker	DNA/MULE-NOF	1	531	3601	-	.	ID="RND-5_FAMILY-5276";Tend="911";Tstart="405";shortTE="F";uid="026bd1b5-9ed9-41c3-8e48-7c3ffebfee17"
Mc28370	RepeatMasker	Unknown	1288	1736	577	+	.	ID="RND-6_FAMILY-3308";Tend="1557";Tstart="1077";shortTE="F";uid="0bce1d8a-acb4-4784-912d-89cb05349f7d"
Mc28371	RepeatMasker	DNA/Kolobok-E	1268	1412	509	+	.	ID="KOLOBOKE-2_AP";Tend="2004";Tstart="1858";shortTE="F";uid="648767b3-671d-4cba-ac6b-44c1b6ceb896"
Mc28371	RepeatMasker	Retroposon?	1634	2226	4741	-	.	ID="RND-6_FAMILY-21009";Tend="593";Tstart="1";shortTE="F";uid="77d4946b-5673-4e55-8a66-23b1e8c249ef"
Mc2837	RepeatMasker	DNA	28263	28632	515	+	.	ID="DNA-TTAA-1_AP";Tend="422";Tstart="26";shortTE="F";uid="964e2b64-0f9b-4615-8c8c-023a9f240834"
Mc2837	RepeatMasker	LINE/I	19432	19719	1114	+	.	ID="RND-6_FAMILY-6540";Tend="317";Tstart="16";shortTE="F";uid="a12ab7a7-47a4-4b1f-b2ef-0afbb2f038de"
Mc2837	RepeatMasker	DNA/hAT-Charlie	26408	26638	1016	+	.	ID="RND-1_FAMILY-65";Tend="1477";Tstart="926";shortTE="F";uid="189f7681-e425-497f-8717-63e75ad09c5a"
Mc2837	RepeatMasker	Retroposon?	21123	21239	622	+	.	ID="SINE2-1_AP";Tend="1750";Tstart="1634";shortTE="F";uid="269e58ce-b61d-457a-b75b-6988962e9f3d"
Mc2837	RepeatMasker	DNA/MULE-MuDR	30203	30358	1093	+	.	ID="MUDR1X_AP";Tend="152";Tstart="1";shortTE="F";uid="28174253-abc4-40fd-9c07-a91ad7a49525"
Mc2837	RepeatMasker	DNA/Kolobok-E	20976	21078	523	+	.	ID="KOLOBOKE-3_AP";Tend="2125";Tstart="1855";shortTE="F";uid="105fc8d3-17e7-4e73-8867-8c632a3caf9d"
Mc2837	RepeatMasker	LTR/Gypsy	13531	13666	512	+	.	ID="RND-6_FAMILY-6177";Tend="1442";Tstart="1309";shortTE="F";uid="92801bac-5a5b-485b-93bc-03f1691c9117"
Mc2837	RepeatMasker	DNA/Ginger	20555	21042	894	+	.	ID="RND-1_FAMILY-6";Tend="1204";Tstart="701";shortTE="F";uid="c321c876-cf18-4e6b-b746-3e3f937dd46a"
Mc2837	RepeatMasker	RC/Helitron	4964	5169	708	+	.	ID="RND-5_FAMILY-3952";Tend="787";Tstart="576";shortTE="F";uid="04d47ca1-e798-4f17-a4cd-704ff7c312d2"
Mc2837	RepeatMasker	DNA/hAT-Tip100	9111	9566	1767	+	.	ID="RND-5_FAMILY-1688";Tend="1290";Tstart="840";shortTE="F";uid="0a885fca-8d73-49e0-8d93-2a468d384c0f"
Mc2837	RepeatMasker	DNA/hAT-hAT19	1	534	4123	-	.	ID="RND-5_FAMILY-10701";Tend="1391";Tstart="858";shortTE="F";uid="f2716363-f0b1-4f1a-b11e-4c556e8568ec"
Mc2837	RepeatMasker	Retroposon?	8786	9112	1142	-	.	ID="SINE2-1_AP";Tend="1456";Tstart="1113";shortTE="F";uid="71e3970b-8dcb-42a5-bb1d-374dcba086d2"
Mc2837	RepeatMasker	DNA	22404	22926	733	-	.	ID="DNA4-3_AP";Tend="614";Tstart="4";shortTE="F";uid="eec36197-cd91-4221-8c8c-66ec217f9417"
Mc2837	RepeatMasker	RC/Helitron	4577	4775	532	-	.	ID="RND-1_FAMILY-247";Tend="582";Tstart="345";shortTE="F";uid="46af4ddb-d8b7-4190-8731-59d6cb232b92"
Mc2837	RepeatMasker	DNA/hAT-Charlie	26117	26407	1120	-	.	ID="RND-1_FAMILY-101";Tend="1130";Tstart="831";shortTE="F";uid="0db564d1-edbe-4bdd-b439-d0d90379b2d0"
Mc2837	RepeatMasker	Unknown	8652	8786	737	-	.	ID="RND-4_FAMILY-2304";Tend="504";Tstart="386";shortTE="F";uid="10bbfbb0-a665-4990-adbe-d1d955b6a04f"
Mc2837	RepeatMasker	Retroposon?	9567	9693	1700	-	.	ID="SINE2-1_AP";Tend="1010";Tstart="428";shortTE="F";uid="63f39886-bbcd-455e-8f5d-5eaf9cca44c8"
Mc2837	RepeatMasker	DNA	6518	6731	430	-	.	ID="RND-5_FAMILY-1090";Tend="1290";Tstart="1090";shortTE="F";uid="94051e32-1e04-41f7-ac74-943caff0c708"
Mc2837	RepeatMasker	DNA/Ginger	23666	23941	2764	-	.	ID="RND-1_FAMILY-6";Tend="2399";Tstart="764";shortTE="F";uid="e8141099-84d2-4b36-98c0-a882eb4750e3"
Mc2837	RepeatMasker	DNA/Ginger	9088	9277	500	-	.	ID="RND-1_FAMILY-6";Tend="1169";Tstart="975";shortTE="F";uid="99965791-a6ed-48d9-a6f6-a1efa4c56620"
Mc2837	RepeatMasker	Retroposon?	23942	25323	5677	-	.	ID="SINE2-1_AP";Tend="1411";Tstart="1";shortTE="F";uid="0861e8bf-9e55-4d57-9395-cb7222549abd"
Mc28372	RepeatMasker	DNA/hAT-Tip100	1271	1422	1009	+	.	ID="RND-5_FAMILY-9082";Tend="1111";Tstart="956";shortTE="F";uid="18136f58-7cac-4373-ba6c-f603b2c08d2e"
Mc28372	RepeatMasker	DNA/PiggyBac	1454	1882	473	-	.	ID="piggybac-27_lmi";Tend="1341";Tstart="938";shortTE="F";uid="2178f0f7-bd53-4d5f-8b54-45391e7c7089"
Mc28373	RepeatMasker	LINE/I-Jockey	1054	1985	5861	+	.	ID="RND-6_FAMILY-2037";Tend="1606";Tstart="831";shortTE="F";uid="443aa02c-f59c-43ec-a8a8-f4cf883294a8"
Mc28373	RepeatMasker	LINE/I-Jockey	236	552	2256	+	.	ID="RND-6_FAMILY-2037";Tend="833";Tstart="515";shortTE="F";uid="17b27ba9-5cbb-4ef7-ab44-9db806c980f2"
Mc28373	RepeatMasker	DNA/TcMar-Pogo	530	689	1007	+	.	ID="RND-5_FAMILY-156";Tend="1051";Tstart="893";shortTE="F";uid="c35cb627-c844-4297-8495-a41ab6f423d5"
Mc28373	RepeatMasker	DNA/TcMar-Pogo	932	1058	899	+	.	ID="RND-5_FAMILY-156";Tend="1269";Tstart="1145";shortTE="F";uid="4e51a7bb-5154-4320-80da-3f4325e1ef8a"
Mc28374	RepeatMasker	Unknown	1918	2257	1210	+	.	ID="RND-4_FAMILY-2579";Tend="1090";Tstart="773";shortTE="F";uid="03b0cf29-62ac-4b6d-b839-3468c7a8955e"
Mc28374	RepeatMasker	LINE/I-Jockey	565	1040	1852	-	.	ID="RND-5_FAMILY-2860";Tend="1282";Tstart="795";shortTE="F";uid="f915d569-6353-4ff9-ab4f-f74c5214f847"
Mc28375	RepeatMasker	DNA/Ginger-1	181	363	629	-	.	ID="RND-6_FAMILY-13505";Tend="641";Tstart="309";shortTE="F";uid="347aead3-55df-4a15-a0c7-4a35138e7b00"
Mc28375	RepeatMasker	Unknown	527	724	652	-	.	ID="RND-6_FAMILY-12724";Tend="196";Tstart="1";shortTE="F";uid="5b6a9b40-86b6-4229-a3ee-5169ecc2ad94"
Mc28376	RepeatMasker	Retroposon?	1572	2280	448	+	.	ID="SINE2-1_AP";TEgroup="ctg_28374%7CSINE2-1_AP%7C1";Tend="715";Tstart="1";shortTE="F";uid="0f00b74a-4800-4223-aebf-ecf15c65a778"
Mc28376	RepeatMasker	Unknown	396	680	2418	-	.	ID="RND-6_FAMILY-31583";Tend="915";Tstart="631";shortTE="F";uid="5cf6489f-6ab8-480c-ac6d-7f4fe0bb50e6"
Mc28376	RepeatMasker	Unknown	1	357	3005	-	.	ID="RND-1_FAMILY-156";Tend="1019";Tstart="668";shortTE="F";uid="78919250-a6b2-451f-866a-533a642c9e39"
Mc28379	RepeatMasker	DNA/hAT-hAT19	1282	1477	929	+	.	ID="RND-5_FAMILY-2960";Tend="1042";Tstart="840";shortTE="F";uid="12bbd374-b893-4ab8-a722-997676d132f2"
Mc28379	RepeatMasker	Unknown	1778	1976	807	-	.	ID="RND-1_FAMILY-321";Tend="1337";Tstart="1158";shortTE="F";uid="76612d66-273d-4dcf-a4b9-79b378ac450c"
Mc28379	RepeatMasker	DNA/hAT-Charlie	672	898	816	-	.	ID="RND-6_FAMILY-11141";TEgroup="ctg_28377%7CRND-6_FAMILY-11141%7C1";Tend="1291";Tstart="731";shortTE="F";uid="4e4f64d1-3514-4b40-887b-668cc85a0831"
Mc28380	RepeatMasker	Unknown	2825	3205	3347	+	.	ID="RND-6_FAMILY-15918";Tend="1062";Tstart="682";shortTE="F";uid="fa974c99-0d11-4550-8ae0-8a9d3e86d0ad"
Mc28380	RepeatMasker	DNA/hAT-Ac	1827	1967	421	+	.	ID="RND-5_FAMILY-5670";Tend="985";Tstart="823";shortTE="F";uid="1d76b780-2c71-4297-916e-86f86a34a872"
Mc28380	RepeatMasker	DNA/hAT-hAT19	960	1132	459	+	.	ID="RND-6_FAMILY-9150";Tend="503";Tstart="302";shortTE="F";uid="a92a3818-6219-46c9-bd48-ce26d23fba83"
Mc28381	RepeatMasker	DNA/Kolobok-E	68	463	1900	+	.	ID="KOLOBOKE-1_AP";Tend="6483";Tstart="6085";shortTE="F";uid="3146f7c4-5f93-40df-9aad-02d1a116927d"
Mc2838	RepeatMasker	DNA	5095	5482	2015	+	.	ID="TTAA3_AP";Tend="413";Tstart="1";shortTE="F";uid="ba4a7867-8309-4444-8616-cabad495b581"
Mc2838	RepeatMasker	Retroposon?	19969	20189	1263	+	.	ID="RND-6_FAMILY-6844";Tend="1266";Tstart="1039";shortTE="F";uid="04054d5f-7e08-4f14-811b-8e21cad78907"
Mc2838	RepeatMasker	LINE/I-Jockey	3337	4031	941	+	.	ID="RND-6_FAMILY-1859";Tend="1094";Tstart="430";shortTE="F";uid="85f74ddb-6f58-450b-ad7e-5eb31db8834d"
Mc2838	RepeatMasker	DNA	12068	12172	464	+	.	ID="DNA8-27_AP";Tend="763";Tstart="667";shortTE="F";uid="a15cb6ad-c2f4-4f12-a244-c12dad744184"
Mc2838	RepeatMasker	DNA	775	1160	1791	+	.	ID="TTAA3C_AP";Tend="379";Tstart="10";shortTE="F";uid="484635a8-c972-4036-9e7b-d23d56d3110b"
Mc2838	RepeatMasker	DNA	21041	21372	433	+	.	ID="DNAX-2_AP";Tend="420";Tstart="69";shortTE="F";uid="968539b9-a2ca-4f1b-973c-0f41070e6aee"
Mc2838	RepeatMasker	DNA	1147	1562	2497	+	.	ID="TTAA3B_AP";Tend="435";Tstart="15";shortTE="F";uid="1542c81b-339b-4afe-b3d6-fd21d71eee38"
Mc2838	RepeatMasker	DNA	1572	2005	934	+	.	ID="TTAA2D_AP";Tend="431";Tstart="5";shortTE="F";uid="df29d871-0ccd-4a83-9140-b2fbd12385f6"
Mc2838	RepeatMasker	DNA/MULE-MuDR	4621	4734	571	+	.	ID="RND-5_FAMILY-6663";Tend="1599";Tstart="1487";shortTE="F";uid="ef2de035-1546-46bd-a750-602dec608f84"
Mc2838	RepeatMasker	Retroposon?	19128	19228	583	-	.	ID="RND-6_FAMILY-6844";Tend="1228";Tstart="1112";shortTE="F";uid="1d8ca807-13ac-449b-bdd7-7ad08bc6181c"
Mc2838	RepeatMasker	Retroposon?	19368	19980	1528	-	.	ID="SINE2-1_AP";Tend="1770";Tstart="1059";shortTE="F";uid="cb91d8e5-0da1-44d5-b023-e93d07e36135"
Mc2838	RepeatMasker	DNA/hAT-Tip100	18969	19122	1080	-	.	ID="RND-5_FAMILY-9082";Tend="1148";Tstart="990";shortTE="F";uid="71962ccc-cbce-4b27-bd21-4fe2dd814980"
Mc28382	RepeatMasker	DNA/hAT-Ac	1117	1258	556	-	.	ID="RND-5_FAMILY-548";Tend="1637";Tstart="1511";shortTE="F";uid="faa0758c-54d3-4ab4-8d56-6d7788af9275"
Mc28383	RepeatMasker	Unknown	1400	2145	5166	+	.	ID="RND-6_FAMILY-4898";Tend="1326";Tstart="479";shortTE="F";uid="30078b20-7479-4611-b918-88d76017eebb"
Mc28383	RepeatMasker	DNA/Ginger	282	600	2276	+	.	ID="RND-1_FAMILY-6";Tend="2461";Tstart="2130";shortTE="F";uid="e515e3db-5d2e-425f-8d9f-342cf2e0af3a"
Mc28383	RepeatMasker	DNA/MULE-NOF	3	224	899	+	.	ID="RND-5_FAMILY-6690";Tend="875";Tstart="655";shortTE="F";uid="19287223-5ffc-4a3a-bfe0-f8c719dc4dda"
Mc28383	RepeatMasker	DNA/Ginger-1	242	563	2531	-	.	ID="RND-6_FAMILY-8803";Tend="678";Tstart="359";shortTE="F";uid="3177992b-570c-41a1-9038-31438f42bd37"
Mc28384	RepeatMasker	DNA/hAT-Ac	2556	2756	1785	+	.	ID="RND-1_FAMILY-267";Tend="1486";Tstart="1287";shortTE="F";uid="3e1916f6-2660-462a-8221-c8c2d144603c"
Mc28384	RepeatMasker	DNA	1	794	5610	+	.	ID="RND-6_FAMILY-32488";Tend="795";Tstart="18";shortTE="F";uid="b231d35e-61d8-4e3f-8526-a4ec1fe4e75b"
Mc28384	RepeatMasker	Unknown	1924	2051	559	+	.	ID="RND-5_FAMILY-11398";Tend="985";Tstart="873";shortTE="F";uid="9382e900-15d8-4cc3-bc75-b69ce98dc1a8"
Mc28384	RepeatMasker	DNA/hAT-hAT19	2052	2564	854	+	.	ID="RND-5_FAMILY-260";Tend="495";Tstart="1";shortTE="F";uid="c7216cc4-0b51-4de4-80f7-4863e834b066"
Mc28384	RepeatMasker	DNA	2744	3266	3700	+	.	ID="RND-6_FAMILY-32488";Tend="1235";Tstart="736";shortTE="F";uid="3c319bb2-1585-4010-a32e-9f78490700a6"
Mc28384	RepeatMasker	DNA/hAT-Ac	740	1925	9631	-	.	ID="RND-6_FAMILY-7342";Tend="1409";Tstart="197";shortTE="F";uid="fc110668-3192-4efb-a5b9-c22ac2f3de81"
Mc28385	RepeatMasker	Unknown	1017	1396	2259	+	.	ID="RND-5_FAMILY-746";Tend="1089";Tstart="664";shortTE="F";uid="70ad96c6-9656-4713-be30-abb8e332db64"
Mc28385	RepeatMasker	DNA/TcMar-m44	1756	2175	430	-	.	ID="MARINER-2_AP";Tend="1840";Tstart="1391";shortTE="F";uid="568a6d22-8d43-4d42-a974-9a0b70f68ccf"
Mc28385	RepeatMasker	DNA/hAT-Charlie	1	226	1741	-	.	ID="RND-1_FAMILY-92";Tend="1092";Tstart="880";shortTE="F";uid="ad0f2235-6f35-4f24-beed-0c7439d42b59"
Mc28386	RepeatMasker	RC/Helitron	1785	1906	668	+	.	ID="HELITRON-3_HNUM";Tend="179";Tstart="59";shortTE="F";uid="17aa3fa4-e079-4179-8ae4-aa1721aa1b7b"
Mc28386	RepeatMasker	RC/Helitron	1500	1653	664	+	.	ID="RND-5_FAMILY-15965";Tend="940";Tstart="791";shortTE="F";uid="199eff41-01be-4e2f-aa10-2b94fc663e1f"
Mc28386	RepeatMasker	RC/Helitron	1653	1799	868	-	.	ID="RND-6_FAMILY-192";Tend="992";Tstart="847";shortTE="F";uid="a0bf280b-66dc-4340-b765-9a77184b887b"
Mc28387	RepeatMasker	DNA/hAT-Tip100	1	422	3086	-	.	ID="RND-1_FAMILY-326";Tend="1185";Tstart="772";shortTE="F";uid="5d3840a5-2f60-448b-9b10-d67afe5deb7e"
Mc28388	RepeatMasker	DNA/Ginger-1	1991	2239	698	+	.	ID="RND-6_FAMILY-3412";Tend="660";Tstart="411";shortTE="F";uid="bef7ce95-1efb-4de8-aae2-b959c643dbe0"
Mc28388	RepeatMasker	Retroposon?	258	822	2088	+	.	ID="RND-1_FAMILY-311";Tend="2305";Tstart="1749";shortTE="F";uid="a4e397d1-d915-4e41-a6b8-b4992f835d9c"
Mc28388	RepeatMasker	DNA/Ginger-1	1	562	4424	-	.	ID="RND-1_FAMILY-4";Tend="1306";Tstart="746";shortTE="F";uid="6c5173ee-12e2-4345-9514-1f90c31feb90"
Mc28388	RepeatMasker	Retroposon?	2059	2279	1955	-	.	ID="RND-1_FAMILY-338";Tend="1068";Tstart="848";shortTE="F";uid="3def39ed-96d4-4738-9065-4fc68d234a03"
Mc28389	RepeatMasker	DNA/hAT-hAT19	1714	1847	598	+	.	ID="DNA8-64B_AP";Tend="143";Tstart="1";shortTE="F";uid="28aa54ec-f079-4e71-976b-30b95fb27448"
Mc28390	RepeatMasker	DNA/hAT	2074	2278	891	+	.	ID="RND-6_FAMILY-3545";Tend="321";Tstart="153";shortTE="F";uid="675d4cbd-a7e9-495a-9d2c-ddbc19a31992"
Mc28390	RepeatMasker	DNA	1646	1977	1197	-	.	ID="TTAA2_AP";Tend="427";Tstart="31";shortTE="F";uid="08681c84-ff55-46de-b0bf-e305f49a238b"
Mc28391	RepeatMasker	DNA/Ginger-1	1	679	4964	+	.	ID="RND-6_FAMILY-13505";Tend="2253";Tstart="1582";shortTE="F";uid="8e9bc357-2869-4066-92e6-0391ebbcec49"
Mc28391	RepeatMasker	DNA/Kolobok-E	380	750	547	-	.	ID="RND-6_FAMILY-3256";Tend="3471";Tstart="3130";shortTE="F";uid="87811b3e-e4ba-4aec-bf03-05cc1c5ae9f5"
Mc28391	RepeatMasker	DNA/hAT-hAT19	984	2278	6102	-	.	ID="RND-5_FAMILY-2960";Tend="1200";Tstart="10";shortTE="F";uid="d2f55149-789f-449a-8b31-8c84ee5e95b3"
Mc2839	RepeatMasker	DNA	24895	25127	1208	+	.	ID="TTAA2D_AP";Tend="410";Tstart="165";shortTE="F";uid="0b14bfcb-e484-4110-bcf4-e1562d9eb4ec"
Mc2839	RepeatMasker	DNA/hAT-Tip100	3766	4330	4386	+	.	ID="RND-1_FAMILY-160";Tend="1500";Tstart="949";shortTE="F";uid="a3906d31-6736-4911-8de5-b0434199aac5"
Mc2839	RepeatMasker	DNA	22869	23308	1950	+	.	ID="TTAA3C_AP";Tend="423";Tstart="4";shortTE="F";uid="bdc9fb56-e9b2-461b-b4ba-eef47c6c2262"
Mc2839	RepeatMasker	DNA	29379	29519	830	+	.	ID="ttaa3b_ap";Tend="141";Tstart="1";shortTE="F";uid="89cb7bb3-0dc4-4540-b6e1-9820ac7b55d6"
Mc2839	RepeatMasker	DNA/hAT-Tip100	6153	6948	6432	+	.	ID="RND-6_FAMILY-11048";Tend="1070";Tstart="295";shortTE="F";uid="1ef24417-0344-47ef-887f-f277d38fbd1c"
Mc2839	RepeatMasker	DNA/Ginger-1	3562	3706	427	-	.	ID="rnd-6_family-2746";Tend="481";Tstart="373";shortTE="F";uid="2adea10f-b1c3-4ca4-9075-794191673ca4"
Mc2839	RepeatMasker	DNA/MULE-MuDR	14168	14473	855	-	.	ID="RND-5_FAMILY-143";Tend="1399";Tstart="1094";shortTE="F";uid="e02d5422-0bad-46e5-b88a-736045191f84"
Mc2839	RepeatMasker	DNA	11462	11812	1178	-	.	ID="ttaa4b_ap";Tend="396";Tstart="1";shortTE="F";uid="9edc1b4d-a9c6-485b-9352-4b36e886c048"
Mc2839	RepeatMasker	DNA	25156	25529	1219	-	.	ID="TTAA8_AP";Tend="383";Tstart="1";shortTE="F";uid="7aec7dae-546a-410f-919b-94b5314f4e48"
Mc2839	RepeatMasker	DNA/TcMar-Tigger	4547	5144	4404	-	.	ID="RND-6_FAMILY-1051";Tend="1517";Tstart="931";shortTE="F";uid="fc90d5e4-30e6-4013-aed9-88aa2e832fc3"
Mc2839	RepeatMasker	DNA/TcMar?	29525	29657	509	-	.	ID="RND-5_FAMILY-2433";Tend="1438";Tstart="1305";shortTE="F";uid="9a54716d-3cf2-4a8b-8b33-444ba9491bcf"
Mc28392	RepeatMasker	RC/Helitron	28	177	485	+	.	ID="RND-6_FAMILY-4647";Tend="1373";Tstart="1226";shortTE="F";uid="9a92658b-3a1a-421b-9a64-0fe532aac3e8"
Mc28392	RepeatMasker	DNA/hAT-hAT19	1558	1754	417	+	.	ID="RND-6_FAMILY-13263";Tend="423";Tstart="277";shortTE="F";uid="ef5957af-a827-4624-b786-eed1440d624b"
Mc28392	RepeatMasker	DNA/Ginger-2	1928	2278	2973	-	.	ID="RND-6_FAMILY-11270";Tend="1015";Tstart="671";shortTE="F";uid="d21c4de8-95d9-4f45-a171-e91547f653e8"
Mc28393	RepeatMasker	DNA/MULE-MuDR	610	1051	479	+	.	ID="MUDR11X_AP";Tend="1717";Tstart="1292";shortTE="F";uid="d0b5cf59-3adc-42ef-ab6e-329aaf283870"
Mc28393	RepeatMasker	Unknown	1518	1716	1181	+	.	ID="RND-6_FAMILY-10789";Tend="1130";Tstart="936";shortTE="F";uid="a3d115c0-3814-4e5c-b537-608bf9c0078a"
Mc28393	RepeatMasker	LINE/RTE-BovB	1801	2222	632	-	.	ID="RTE-32_LMI";Tend="988";Tstart="564";shortTE="F";uid="39b588a8-f7ae-4b1f-bced-d0e804fa5c58"
Mc28394	RepeatMasker	DNA/hAT-Charlie	1064	1509	1077	+	.	ID="rnd-6_family-11141";Tend="1491";Tstart="1081";shortTE="F";uid="b2c4be2c-1a4f-41be-8d06-eb721e63097b"
Mc28395	RepeatMasker	Unknown	1	130	1018	-	.	ID="RND-6_FAMILY-15035";Tend="1010";Tstart="874";shortTE="F";uid="0473330b-a041-4939-9832-007cf987100e"
Mc28395	RepeatMasker	Unknown	3996	4379	3269	-	.	ID="RND-6_FAMILY-15035";Tend="869";Tstart="489";shortTE="F";uid="02f2720c-64f6-4436-a8d0-df925c10dd1e"
Mc28397	RepeatMasker	DNA/MULE-NOF	3	193	469	+	.	ID="REHAVKUS1_AP";Tend="4928";Tstart="4738";shortTE="F";uid="daea922e-11fe-4cab-a6bf-e21b738e9a32"
Mc28398	RepeatMasker	DNA/TcMar-Pogo	1917	2277	2355	+	.	ID="RND-6_FAMILY-10978";Tend="1213";Tstart="874";shortTE="F";uid="e577fc13-5a2a-4a16-b169-e0502dc6de41"
Mc28398	RepeatMasker	DNA/TcMar-Pogo	1877	2079	774	-	.	ID="RND-6_FAMILY-19814";Tend="1209";Tstart="1027";shortTE="F";uid="2354ebb3-f89a-4a23-809a-bc54901c0148"
Mc28399	RepeatMasker	DNA/hAT-Charlie	779	925	432	+	.	ID="RND-6_FAMILY-16251";Tend="1208";Tstart="1063";shortTE="F";uid="2c6a106a-a3a1-4226-87a9-b26864567c57"
Mc28399	RepeatMasker	DNA	214	635	1408	+	.	ID="ttaa3c_ap";Tend="419";Tstart="69";shortTE="F";uid="46fb3f41-526f-44f7-939e-3afde785402b"
Mc28400	RepeatMasker	LTR/Gypsy	1074	1404	423	+	.	ID="GYPSY-10_AA-I";Tend="2688";Tstart="2263";shortTE="F";uid="7bdd5b21-d230-4f27-b742-16a1530ed7fc"
Mc284	RepeatMasker	Retroposon?	50053	51125	1582	+	.	ID="SINE2-1_AP";Tend="1750";Tstart="581";shortTE="F";uid="31c2f5de-7054-40dd-9282-6b8fde7f3e6d"
Mc284	RepeatMasker	LINE/I	49443	49766	2497	+	.	ID="RND-6_FAMILY-4752";Tend="1257";Tstart="941";shortTE="F";uid="41708405-3f97-4b09-9e2f-7f8a4d1ace56"
Mc284	RepeatMasker	Retroposon?	77123	78232	5325	+	.	ID="SINE2-1_AP";Tend="1163";Tstart="1";shortTE="F";uid="88f7dc79-5489-41e1-8243-95ce95fa2347"
Mc284	RepeatMasker	DNA	4696	4935	523	+	.	ID="RND-6_FAMILY-6648";Tend="1192";Tstart="996";shortTE="F";uid="108d675b-8710-492d-bbd5-d5db6ca3a655"
Mc284	RepeatMasker	DNA	48530	48705	433	-	.	ID="RND-6_FAMILY-5626";Tend="550";Tstart="379";shortTE="F";uid="8a59552b-6900-463a-b656-016eff303f9a"
Mc284	RepeatMasker	DNA/Kolobok-E	36330	36683	527	-	.	ID="RND-6_FAMILY-12898";Tend="1519";Tstart="1153";shortTE="F";uid="8ef29a44-b714-4760-9dc5-b6de3acd8585"
Mc284	RepeatMasker	DNA	4726	5440	3081	-	.	ID="DNA4-2_AP";Tend="764";Tstart="1";shortTE="F";uid="3f27630b-c611-46cf-a5c5-2a1713f3b3f2"
Mc284	RepeatMasker	LINE/I-Jockey	67400	67697	896	-	.	ID="RND-5_FAMILY-2860";Tend="1272";Tstart="964";shortTE="F";uid="67566a99-9be6-4442-99c9-57c9807f9314"
Mc284	RepeatMasker	Unknown	54516	54667	479	-	.	ID="RND-5_FAMILY-5121";Tend="1152";Tstart="998";shortTE="F";uid="204a0543-eab0-4581-b14a-054de2bdb1df"
Mc284	RepeatMasker	DNA/Kolobok-T2	19084	19262	612	-	.	ID="KOLOBOK-3_AP";Tend="4295";Tstart="4141";shortTE="F";uid="ae549b4f-e4d3-4160-b7bf-4ec6e59b557d"
Mc2840	RepeatMasker	DNA	9227	10021	2569	+	.	ID="dna4-1_ap";Tend="1203";Tstart="3";shortTE="F";uid="5ae2e0b4-ddff-4570-b29f-4286f3a59834"
Mc2840	RepeatMasker	DNA/hAT	11543	12239	791	+	.	ID="RND-6_FAMILY-9061";TEgroup="ctg_2840%7CRND-6_FAMILY-9061%7C1";Tend="1573";Tstart="647";shortTE="F";uid="f9b949ca-1509-4da2-9560-fdac92ae3bc1"
Mc2840	RepeatMasker	DNA/Ginger-1	24494	24674	2144	+	.	ID="rnd-6_family-13505";Tend="2431";Tstart="927";shortTE="F";uid="2eb2b269-b675-48ff-9920-02fc4ed2fc90"
Mc2840	RepeatMasker	DNA	20791	20995	835	+	.	ID="RND-6_FAMILY-12417";Tend="986";Tstart="740";shortTE="F";uid="95a0bffa-d169-4e7c-87ed-346dcb0cc812"
Mc2840	RepeatMasker	Unknown	16556	17959	2372	+	.	ID="RND-6_FAMILY-7273";Tend="1662";Tstart="330";shortTE="F";uid="be1bbbeb-53ed-4d73-9229-a195fee4debb"
Mc2840	RepeatMasker	DNA	28497	29121	2065	+	.	ID="DNA4-1_AP";Tend="706";Tstart="1";shortTE="F";uid="40efba1e-74eb-4b3b-8fc8-5f63894b2933"
Mc2840	RepeatMasker	DNA/hAT-Tip100	23721	24200	3337	+	.	ID="RND-5_FAMILY-1688";Tend="992";Tstart="514";shortTE="F";uid="357c9af2-2163-48c0-bf76-3c846545d09a"
Mc2840	RepeatMasker	DNA/Kolobok-E	23469	23781	2695	+	.	ID="KOLOBOKE-2_AP";Tend="2209";Tstart="1118";shortTE="F";uid="d1b9d6a6-06ea-43ec-845f-268ff95769ce"
Mc2840	RepeatMasker	RC/Helitron	21994	22645	4325	+	.	ID="RND-6_FAMILY-9600";TEgroup="ctg_2840%7CRND-6_FAMILY-9600%7C1";Tend="1666";Tstart="868";shortTE="F";uid="6f9ac625-6744-42e6-8a44-4afed79dae80"
Mc2840	RepeatMasker	Unknown	22719	22878	587	+	.	ID="RND-6_FAMILY-12908";Tend="742";Tstart="583";shortTE="F";uid="bf7014b1-8684-4cec-98e9-9851d98fe728"
Mc2840	RepeatMasker	DNA/Ginger-1	2	364	3070	-	.	ID="RND-1_FAMILY-4";Tend="1112";Tstart="756";shortTE="F";uid="36c50045-9b8a-439a-8dea-7d48fbcec713"
Mc2840	RepeatMasker	Retroposon?	23405	23727	2520	-	.	ID="RND-1_FAMILY-338";Tend="1085";Tstart="770";shortTE="F";uid="c1b7a335-62fc-42ec-8357-0f3e36815bf9"
Mc2840	RepeatMasker	LINE/I	13455	13609	534	-	.	ID="RND-6_FAMILY-12485";Tend="1319";Tstart="1151";shortTE="F";uid="a84615d4-6b0d-42eb-bcf4-3f6b3be1da08"
Mc2840	RepeatMasker	DNA	4374	4527	655	-	.	ID="dna4-2_ap";Tend="769";Tstart="628";shortTE="F";uid="5743b774-18f6-4ba5-b866-ec64dde8b698"
Mc2840	RepeatMasker	DNA/Ginger	23789	24784	1833	-	.	ID="RND-1_FAMILY-6";Tend="1399";Tstart="441";shortTE="F";uid="49f1926e-55f1-492b-a09f-349a591da527"
Mc2840	RepeatMasker	LINE/I	9094	9212	767	-	.	ID="RND-6_FAMILY-872";Tend="1316";Tstart="1188";shortTE="F";uid="33f3716a-5055-48f8-bc25-4e4ffeeb367b"
Mc2840	RepeatMasker	DNA	18004	18450	1898	-	.	ID="ttaa3b_ap";Tend="420";Tstart="23";shortTE="F";uid="818dc382-6bb2-481d-aeee-a7f089c1a651"
Mc2840	RepeatMasker	DNA	399	620	594	-	.	ID="RND-6_FAMILY-5626";Tend="554";Tstart="354";shortTE="F";uid="bac58bb9-6401-4e57-8134-18ee9a95f345"
Mc2840	RepeatMasker	DNA	4722	4822	490	-	.	ID="DNA8-5_AP";Tend="225";Tstart="135";shortTE="F";uid="63509d0a-60b5-4555-bc5d-7b67b65c2e97"
Mc28402	RepeatMasker	DNA/hAT-Ac	16	835	879	+	.	ID="HAT-2_AP";TEgroup="ctg_28400%7CHAT-2_AP%7C1";Tend="2746";Tstart="2025";shortTE="F";uid="b77b7936-71c4-4f05-a3b2-633794bed562"
Mc28404	RepeatMasker	Unknown	799	1117	1120	+	.	ID="RND-6_FAMILY-12908";Tend="743";Tstart="107";shortTE="F";uid="f4d3f0e2-43ba-4f66-b10b-b775cb6ab483"
Mc28404	RepeatMasker	DNA/MULE-NOF	1917	2674	685	+	.	ID="REHAVKUS1_AP";TEgroup="ctg_28402%7CREHAVKUS1_AP%7C1";Tend="4897";Tstart="60";shortTE="F";uid="ae9f12c3-e8f8-4968-988e-16c4d5f6561d"
Mc28404	RepeatMasker	DNA/hAT-Charlie	606	770	621	+	.	ID="RND-6_FAMILY-2971";Tend="1385";Tstart="1229";shortTE="F";uid="f771a73f-9115-4219-9740-67cefc28d027"
Mc28404	RepeatMasker	DNA/hAT-Tip100	243	385	468	-	.	ID="RND-6_FAMILY-16075";Tend="860";Tstart="715";shortTE="F";uid="cc3f3939-02e7-402e-9767-e5a534ccd292"
Mc28404	RepeatMasker	DNA/hAT-Tip100	2375	2711	426	-	.	ID="DNA8-13_AP";Tend="644";Tstart="298";shortTE="F";uid="574e6b3f-86e7-48b0-8af7-2cadaf483a06"
Mc28405	RepeatMasker	DNA/Ginger-1	806	1019	1325	+	.	ID="RND-1_FAMILY-4";Tend="2450";Tstart="2268";shortTE="F";uid="bb1fe751-2ce6-4a6e-a623-049ba7392b04"
Mc28405	RepeatMasker	Unknown	1094	2276	5681	+	.	ID="RND-5_FAMILY-8227";Tend="1615";Tstart="4";shortTE="F";uid="21b1781b-bc00-424f-84d0-128933ea010f"
Mc28405	RepeatMasker	DNA/Kolobok-E	5	491	1148	+	.	ID="KOLOBOKE-3_AP";Tend="2228";Tstart="1732";shortTE="F";uid="6b525bdc-71bf-4c82-94d0-1ed5d43f328a"
Mc28405	RepeatMasker	LINE/I-Jockey	545	801	2018	+	.	ID="RND-6_FAMILY-3435";Tend="1016";Tstart="764";shortTE="F";uid="6571c924-14a2-470e-ac37-669f780b68b0"
Mc28405	RepeatMasker	LINE/I	147	569	467	-	.	ID="RND-5_FAMILY-565";Tend="1584";Tstart="1183";shortTE="F";uid="19edb219-37b5-4fcc-b8d1-7683d7803a65"
Mc28406	RepeatMasker	DNA/TcMar?	1776	1943	656	-	.	ID="RND-5_FAMILY-2433";Tend="1438";Tstart="1269";shortTE="F";uid="1e6041d8-7eac-4a2e-a0c5-c9a25896306c"
Mc28407	RepeatMasker	DNA/MULE-MuDR	1396	1755	2566	+	.	ID="RND-5_FAMILY-3221";Tend="990";Tstart="646";shortTE="F";uid="3a39b9cc-9b58-43f7-a0ed-9ca64852a34a"
Mc28407	RepeatMasker	DNA	690	1380	3056	+	.	ID="DNA2-3_AP";Tend="632";Tstart="10";shortTE="F";uid="d7ad7e34-15a5-4067-b74d-54b755ae283b"
Mc28407	RepeatMasker	DNA	1381	1649	882	-	.	ID="RND-5_FAMILY-5953";Tend="907";Tstart="601";shortTE="F";uid="6b259817-4e86-4c76-b9f2-27b6181d58e1"
Mc28409	RepeatMasker	RC/Helitron	188	372	909	+	.	ID="RND-6_FAMILY-18865";Tend="1165";Tstart="979";shortTE="F";uid="12bfa320-711e-4577-81e5-0848fd6e2ef5"
Mc28409	RepeatMasker	DNA	542	716	833	-	.	ID="DNA2-3_AP";Tend="190";Tstart="15";shortTE="F";uid="61dc7c39-0b6a-4ce1-978e-7c517f10acef"
Mc28411	RepeatMasker	DNA/P	1	166	821	-	.	ID="P-3_AP";Tend="4858";Tstart="4695";shortTE="F";uid="0c05fa4a-59ea-48be-b259-ce6f10e85af3"
Mc2841	RepeatMasker	Unknown	4451	4602	522	+	.	ID="RND-6_FAMILY-2565";Tend="1472";Tstart="1324";shortTE="F";uid="7a48f50d-8c4a-4ec2-9b2b-94e0f9971500"
Mc2841	RepeatMasker	Unknown	28842	29343	3811	+	.	ID="RND-5_FAMILY-9949";Tend="1587";Tstart="1103";shortTE="F";uid="cd0dc458-2a56-4b65-93e3-432a8f69c7f5"
Mc2841	RepeatMasker	LINE/I	22878	23040	682	+	.	ID="RND-6_FAMILY-4752";Tend="1039";Tstart="862";shortTE="F";uid="079b641b-2dcd-46ad-8a2a-5e0fb7587921"
Mc2841	RepeatMasker	Unknown	28437	28645	1062	+	.	ID="RND-1_FAMILY-34";Tend="1218";Tstart="1011";shortTE="F";uid="25f6d203-912f-417d-b01b-bee3a1935fa7"
Mc2841	RepeatMasker	DNA/hAT-hATm	11599	11901	885	-	.	ID="RND-6_FAMILY-17271";TEgroup="ctg_2841%7CRND-6_FAMILY-17271%7C1";Tend="1283";Tstart="870";shortTE="F";uid="da21388a-15eb-41c9-84f4-42f288ca0379"
Mc2841	RepeatMasker	DNA/hAT-Tip100	19546	19662	581	-	.	ID="RND-5_FAMILY-4150";Tend="1704";Tstart="1586";shortTE="F";uid="26e2a306-bffb-42c6-9814-6ca482dfc916"
Mc2841	RepeatMasker	DNA	17670	17940	516	-	.	ID="DNA4-2_AP";Tend="731";Tstart="486";shortTE="F";uid="21d254d5-4dd6-409f-b402-cf9e23bb4c69"
Mc2841	RepeatMasker	DNA/hAT-hAT19	8429	8649	922	-	.	ID="RND-5_FAMILY-260";Tend="1090";Tstart="854";shortTE="F";uid="e6684e67-ffb6-4060-a5fb-820721a5e5ee"
Mc2841	RepeatMasker	DNA/Kolobok-E	25422	25617	610	-	.	ID="RND-6_FAMILY-12898";Tend="1524";Tstart="1310";shortTE="F";uid="54d04f46-2b6f-498c-bbb3-970df85c2c03"
Mc28412	RepeatMasker	Retroposon?	1999	2276	1911	-	.	ID="RND-1_FAMILY-311";Tend="2047";Tstart="1754";shortTE="F";uid="0b2db1ba-2e82-4992-ad5f-811047e780f3"
Mc28413	RepeatMasker	DNA/hAT-Ac	1228	1619	2176	+	.	ID="RND-5_FAMILY-5192";Tend="846";Tstart="442";shortTE="F";uid="4acd6abf-de9c-4dc8-ba1c-411c8624c89a"
Mc28414	RepeatMasker	DNA/Kolobok-E	1	231	1814	-	.	ID="RND-1_FAMILY-51";Tend="1063";Tstart="833";shortTE="F";uid="f4b6e2ad-7feb-45ee-880d-a4459117a712"
Mc28415	RepeatMasker	Retroposon?	260	562	2535	+	.	ID="RND-1_FAMILY-338";Tend="1074";Tstart="772";shortTE="F";uid="281314d3-52d0-44c6-8097-94b6056def1d"
Mc28415	RepeatMasker	DNA/Ginger	1067	2275	9029	+	.	ID="RND-1_FAMILY-6";Tend="1910";Tstart="704";shortTE="F";uid="9b11e2d5-7dcf-4d70-a2d2-84be490de324"
Mc28415	RepeatMasker	LTR/Gypsy	586	877	925	+	.	ID="RND-6_FAMILY-3194";Tend="948";Tstart="666";shortTE="F";uid="30ce97f4-2285-4a0c-8d63-54974fc00f49"
Mc28415	RepeatMasker	DNA/Kolobok-E	11	259	2442	+	.	ID="rnd-6_family-22667";Tend="1232";Tstart="936";shortTE="F";uid="73f32397-0024-437b-bbb0-aad1e02e1347"
Mc28415	RepeatMasker	DNA/hAT-Tip100	1	264	2134	-	.	ID="RND-5_FAMILY-1688";Tend="777";Tstart="514";shortTE="F";uid="3410c946-2036-488e-8cc4-255ffbd75af6"
Mc28416	RepeatMasker	DNA/Kolobok-E	2191	3949	983	-	.	ID="koloboke-4_ap";Tend="6200";Tstart="5104";shortTE="F";uid="f3addb50-94e2-4c5f-87b3-ccab6b701443"
Mc28416	RepeatMasker	Retroposon?	2057	2174	870	-	.	ID="SINE2-1_AP";Tend="199";Tstart="81";shortTE="F";uid="8a04a300-93c4-4cb7-8610-ed9a7750e04b"
Mc28418	RepeatMasker	DNA	1901	2084	537	+	.	ID="RND-5_FAMILY-4661";Tend="842";Tstart="658";shortTE="F";uid="f842202b-e9c7-4845-9537-9840cdf41cec"
Mc28421	RepeatMasker	Unknown	1	202	1815	+	.	ID="RND-6_FAMILY-15912";Tend="204";Tstart="3";shortTE="F";uid="87317367-4389-4356-ae0e-518975f30d65"
Mc28421	RepeatMasker	DNA	193	508	516	+	.	ID="DNA4-3_AP";Tend="634";Tstart="278";shortTE="F";uid="e3d42fa6-079a-4e14-a290-a735aeef6fd2"
Mc2842	RepeatMasker	Retroposon?	36	332	2563	+	.	ID="RND-1_FAMILY-338";Tend="1066";Tstart="770";shortTE="F";uid="10248ef4-c0f0-4cf9-8d08-8d37bd180c4b"
Mc2842	RepeatMasker	DNA/hAT-Ac	10412	10610	1315	+	.	ID="RND-5_FAMILY-548";Tend="1096";Tstart="902";shortTE="F";uid="bf12fe35-6878-4817-9500-c97a59a6351e"
Mc2842	RepeatMasker	DNA/hAT-hAT19	14749	14939	1118	+	.	ID="RND-6_FAMILY-27267";Tend="1710";Tstart="1525";shortTE="F";uid="14104bf3-8467-4373-b9ff-21edc70aa0d4"
Mc2842	RepeatMasker	DNA/TcMar-Tigger	13500	13787	874	+	.	ID="DNA2-8_AP";Tend="547";Tstart="249";shortTE="F";uid="ba2ad4e7-b0e3-415a-b97a-312ae7c2e1e2"
Mc2842	RepeatMasker	DNA/P	30111	30312	1726	+	.	ID="RND-6_FAMILY-9050";Tend="586";Tstart="385";shortTE="F";uid="d76de646-94fc-4dac-9ce4-3ce5238a0314"
Mc2842	RepeatMasker	DNA/hAT-Tip100	2815	3297	1373	+	.	ID="HAT-N16_AP";TEgroup="ctg_2842%7CHAT-N16_AP%7C1";Tend="615";Tstart="1";shortTE="F";uid="d385b9f5-383b-48a9-b725-803e5c455d20"
Mc2842	RepeatMasker	DNA/hAT-hAT19	14082	14358	1804	+	.	ID="RND-6_FAMILY-27267";Tend="1240";Tstart="955";shortTE="F";uid="587c4680-0f40-4a11-a413-6ed0016e0a7e"
Mc2842	RepeatMasker	DNA/TcMar-Pogo?	13873	14089	1237	-	.	ID="RND-6_FAMILY-4480";Tend="1067";Tstart="877";shortTE="F";uid="e239b048-0f67-4e5d-8c08-d971dbe59f17"
Mc2842	RepeatMasker	DNA/hAT-hAT19	14088	14478	1685	-	.	ID="RND-5_FAMILY-499";Tend="1422";Tstart="959";shortTE="F";uid="1b06a991-595b-4b1f-973a-f68cc7295302"
Mc2842	RepeatMasker	DNA	3374	3488	822	-	.	ID="DNA3-1_AP";Tend="126";Tstart="1";shortTE="F";uid="88757d48-2bf7-4530-a121-fe501df041b8"
Mc2842	RepeatMasker	RC/Helitron	14647	14778	539	-	.	ID="HELITRON-1_AP";Tend="164";Tstart="33";shortTE="F";uid="9382874e-88f4-403a-bee6-fa3dd2e1ed59"
Mc28422	RepeatMasker	DNA/hAT-Ac	596	2254	11984	-	.	ID="RND-5_FAMILY-2218";Tend="1637";Tstart="65";shortTE="F";uid="9b10aee9-4a15-42b7-ace4-5fc8bd7d8566"
Mc28423	RepeatMasker	Unknown	1340	1442	916	+	.	ID="RND-5_FAMILY-5708";Tend="1485";Tstart="1383";shortTE="F";uid="5f57fab6-8c8c-4687-ae03-2c30c6342baa"
Mc28423	RepeatMasker	RC/Helitron	955	1345	2616	+	.	ID="RND-6_FAMILY-3387";Tend="578";Tstart="184";shortTE="F";uid="4c5b0797-521e-4ee9-a93a-ecbee99a05c6"
Mc28423	RepeatMasker	RC/Helitron	1	956	6533	-	.	ID="HELITRON-5_DRH";Tend="4395";Tstart="3440";shortTE="F";uid="820d8b96-47ef-4a0c-9057-a0657dda132e"
Mc28424	RepeatMasker	Unknown	2051	2244	1468	+	.	ID="RND-6_FAMILY-11896";Tend="512";Tstart="324";shortTE="F";uid="fcb8fee1-cac0-4c23-bd37-c89b3244f045"
Mc28425	RepeatMasker	DNA/TcMar-Pogo	205	401	796	+	.	ID="RND-6_FAMILY-19814";Tend="1209";Tstart="1033";shortTE="F";uid="56059b7c-efd3-4958-be73-8c4662663d75"
Mc28425	RepeatMasker	DNA/TcMar-Pogo	1	361	2365	-	.	ID="RND-6_FAMILY-10978";Tend="1213";Tstart="874";shortTE="F";uid="d098175d-5440-4015-ab80-eb4212c38644"
Mc28426	RepeatMasker	Retroposon?	3	115	538	+	.	ID="SINE2-1_AP";Tend="1760";Tstart="1326";shortTE="F";uid="7c4f76d7-b4d9-4ec4-aafa-d0b9e100c0a0"
Mc28426	RepeatMasker	DNA	2009	2127	696	+	.	ID="RND-6_FAMILY-15745";Tend="1869";Tstart="1751";shortTE="F";uid="e3dd8444-6727-45df-a7a4-e05b587f79d1"
Mc28426	RepeatMasker	DNA/Kolobok-E	24	304	696	+	.	ID="RND-6_FAMILY-20546";Tend="366";Tstart="131";shortTE="F";uid="91e9b341-a406-418b-8567-8a6fb34eaa24"
Mc28426	RepeatMasker	DNA/Ginger-1	116	347	895	-	.	ID="RND-6_FAMILY-2746";Tend="567";Tstart="312";shortTE="F";uid="52295005-34fc-425b-9a75-02d7bdce6aa4"
Mc28427	RepeatMasker	DNA	1902	2271	1722	+	.	ID="TTAA4B_AP";Tend="378";Tstart="1";shortTE="F";uid="971e8055-8e51-4b72-a8fe-702d8197b98b"
Mc28428	RepeatMasker	Unknown	1984	2223	436	+	.	ID="RND-1_FAMILY-64";Tend="970";Tstart="740";shortTE="F";uid="9397561a-6784-4bbe-935e-e921951c45fa"
Mc28428	RepeatMasker	DNA/hAT-Tip100	1	199	1861	-	.	ID="RND-5_FAMILY-4099";Tend="1129";Tstart="931";shortTE="F";uid="57e0179a-0f91-42b8-9f84-78d4b3df070f"
Mc28429	RepeatMasker	DNA/hAT-Tip100	2134	2274	910	+	.	ID="RND-6_FAMILY-13467";Tend="515";Tstart="373";shortTE="F";uid="dee81b67-4f71-48e0-b5ae-fec7d38300da"
Mc28429	RepeatMasker	DNA/MULE-MuDR	943	1825	625	-	.	ID="MUDR10X_AP";Tend="1628";Tstart="755";shortTE="F";uid="1c0602e3-0ed9-44ca-ba62-ad5027055beb"
Mc28429	RepeatMasker	DNA/Ginger-1	1	522	4188	-	.	ID="RND-6_FAMILY-13505";Tend="1114";Tstart="593";shortTE="F";uid="824c2c3c-631d-4f8f-9ec1-5d8d5b2848f4"
Mc28430	RepeatMasker	DNA/Ginger-1	15	140	506	+	.	ID="rnd-1_family-4";Tend="2479";Tstart="2386";shortTE="F";uid="f34dd06d-e753-4465-8b3d-32e14b01f57f"
Mc28431	RepeatMasker	DNA/Kolobok-T2	161	2274	15059	+	.	ID="KOLOBOK-2_AP";Tend="3516";Tstart="1426";shortTE="F";uid="1b99eb51-8b12-44a3-b167-4d94631a42de"
Mc28431	RepeatMasker	DNA/hAT-hAT19	18	162	464	-	.	ID="RND-6_FAMILY-19177";Tend="1011";Tstart="870";shortTE="F";uid="bd48a0a8-2530-470e-a4ff-81868d1728de"
Mc2843	RepeatMasker	DNA/TcMar-Mariner	17243	17357	417	+	.	ID="MARINER-N13_HSAL";Tend="497";Tstart="384";shortTE="F";uid="b0fa3fd2-04c6-456c-8fa2-757af6ae5c8b"
Mc2843	RepeatMasker	DNA	6843	7107	738	+	.	ID="ttaa26_ap";Tend="567";Tstart="282";shortTE="F";uid="ea037e08-e238-42aa-a2cb-8bf76125cdee"
Mc2843	RepeatMasker	DNA/hAT	12807	12961	717	+	.	ID="RND-1_FAMILY-57";Tend="890";Tstart="734";shortTE="F";uid="06415230-bf75-4ac8-a5c3-71f35f577b40"
Mc2843	RepeatMasker	Retroposon?	22767	23317	784	+	.	ID="SINE2-1_AP";TEgroup="ctg_2843%7CSINE2-1_AP%7C1";Tend="1724";Tstart="1009";shortTE="F";uid="287a1a1e-85b4-4f47-b7b2-6c7867ce386d"
Mc2843	RepeatMasker	DNA/hAT	18328	18501	1528	+	.	ID="RND-1_FAMILY-117";Tend="1070";Tstart="897";shortTE="F";uid="8bb39eeb-bcce-4364-8fa4-514d5e39e70c"
Mc2843	RepeatMasker	Unknown	13419	13635	1945	+	.	ID="RND-1_FAMILY-196";Tend="1102";Tstart="885";shortTE="F";uid="9dc6d545-4a8b-4c88-9730-af4125c2f1f8"
Mc2843	RepeatMasker	Unknown	44733	44838	812	-	.	ID="RND-1_FAMILY-79";Tend="1105";Tstart="1001";shortTE="F";uid="d58daa3b-4374-458c-8ce9-e2d909e88008"
Mc2843	RepeatMasker	RC/Helitron	29648	29782	411	-	.	ID="RND-6_FAMILY-4639";Tend="1340";Tstart="1226";shortTE="F";uid="3981315a-a5fe-4ada-bfd9-a8ef688aba40"
Mc2843	RepeatMasker	Unknown	18901	19080	1184	-	.	ID="RND-5_FAMILY-4188";Tend="693";Tstart="513";shortTE="F";uid="34a8774d-830b-48e3-9fad-1887914d098e"
Mc2843	RepeatMasker	Retroposon?	5679	6311	4458	-	.	ID="RND-1_FAMILY-311";Tend="2061";Tstart="1423";shortTE="F";uid="9931862a-a7ea-48e2-9e11-71d45dd5ddd0"
Mc2843	RepeatMasker	RC/Helitron	29786	30014	896	-	.	ID="RND-6_FAMILY-4638";Tend="1056";Tstart="813";shortTE="F";uid="1a0023d7-2f8a-48c3-b0ff-88a16c65a769"
Mc2843	RepeatMasker	DNA	19366	19558	483	-	.	ID="RND-6_FAMILY-353";Tend="228";Tstart="57";shortTE="F";uid="18752a46-f458-44a8-821b-1767f5e05907"
Mc2843	RepeatMasker	DNA	13254	13420	1400	-	.	ID="RND-5_FAMILY-2526";Tend="1285";Tstart="1119";shortTE="F";uid="f00643bc-a86a-4515-b29c-70dfe217e5fa"
Mc28432	RepeatMasker	LTR/Gypsy	2690	3125	3237	-	.	ID="RND-6_FAMILY-12210";Tend="694";Tstart="269";shortTE="F";uid="af4deef0-162d-4dda-ba42-d6eb1ab13928"
Mc28432	RepeatMasker	Unknown	3151	3475	1946	-	.	ID="RND-5_FAMILY-2421";Tend="621";Tstart="325";shortTE="F";uid="ba1afc26-a8a9-461a-acf4-6422b3811f32"
Mc28433	RepeatMasker	DNA/Kolobok-E	436	1080	2686	+	.	ID="KOLOBOKE-2_AP";Tend="2118";Tstart="1482";shortTE="F";uid="bfc73649-2970-433b-8a86-7c13fd8a48c6"
Mc28433	RepeatMasker	Retroposon?	399	673	655	-	.	ID="SINE2-2_AP";Tend="1470";Tstart="1200";shortTE="F";uid="5f9b707e-145b-4a0d-ae02-9031af8b23a5"
Mc28433	RepeatMasker	DNA/TcMar-Pogo	242	394	895	-	.	ID="RND-6_FAMILY-10978";Tend="1466";Tstart="1314";shortTE="F";uid="d883c05c-7550-4296-8054-6931687948c5"
Mc28434	RepeatMasker	LINE/I-Jockey	480	2274	1092	+	.	ID="VINGI-29_LMI";Tend="1821";Tstart="32";shortTE="F";uid="c1ed6f9e-189b-4c45-ae4a-2718fe4b5b76"
Mc28434	RepeatMasker	Unknown	1	458	3671	+	.	ID="RND-6_FAMILY-23312";Tend="515";Tstart="78";shortTE="F";uid="1ede3e7f-8a0a-4960-b475-a6684bd9a119"
Mc28435	RepeatMasker	DNA/hAT-Tip100	300	516	1464	+	.	ID="RND-6_FAMILY-4788";Tend="1656";Tstart="1439";shortTE="F";uid="265f157e-f3d4-4897-91d1-fb46d72ef037"
Mc28435	RepeatMasker	DNA/MULE-MuDR	1004	1154	1013	+	.	ID="RND-6_FAMILY-3463";Tend="1062";Tstart="896";shortTE="F";uid="0d41c031-a029-45aa-9075-28ef1cdd971a"
Mc28435	RepeatMasker	DNA/MULE-MuDR	650	1004	1841	-	.	ID="RND-6_FAMILY-15673";Tend="1853";Tstart="1529";shortTE="F";uid="c773e7a1-b609-4670-95d8-f8dc3cf6a6a0"
Mc28435	RepeatMasker	Retroposon?	1	317	1685	-	.	ID="SINE2-1_AP";Tend="301";Tstart="1";shortTE="F";uid="0e135de5-56ee-4d34-af94-5472d57beba4"
Mc28439	RepeatMasker	Unknown	2073	2272	1828	+	.	ID="RND-1_FAMILY-35";Tend="1073";Tstart="874";shortTE="F";uid="0f3790ca-f7da-4ffc-90d1-d3efa5ca91c2"
Mc28440	RepeatMasker	DNA/Ginger	979	1613	3465	+	.	ID="rnd-5_family-2916";Tend="1545";Tstart="662";shortTE="F";uid="24e37a2d-d609-41b8-ae6c-154c031dae28"
Mc28440	RepeatMasker	DNA	1610	1788	1310	-	.	ID="RND-6_FAMILY-30306";Tend="203";Tstart="1";shortTE="F";uid="22f2dca8-6eef-496a-9fb3-f139d23b18e0"
Mc28440	RepeatMasker	DNA/Ginger-1	578	1078	3071	-	.	ID="rnd-6_family-3412";Tend="2249";Tstart="1516";shortTE="F";uid="a7ddd3b8-3032-4b66-8692-ddd5a83d6377"
Mc28441	RepeatMasker	DNA/hAT-Charlie	1577	1904	1785	+	.	ID="RND-1_FAMILY-116";Tend="1287";Tstart="913";shortTE="F";uid="93c86d88-ba09-4e1b-8f22-4ec2e42d5234"
Mc28441	RepeatMasker	DNA/hAT	1	198	1563	+	.	ID="RND-6_FAMILY-3545";Tend="1535";Tstart="1339";shortTE="F";uid="4af91980-7966-4574-9131-ca7e21484bfe"
Mc2844	RepeatMasker	DNA/hAT-Tip100	11667	11925	457	+	.	ID="DNA8-100B_AP";Tend="501";Tstart="266";shortTE="F";uid="ddb9b180-c14a-49ca-8138-7ac09bc910ad"
Mc2844	RepeatMasker	Unknown	29149	29696	759	+	.	ID="RND-6_FAMILY-8878";TEgroup="ctg_2844%7CRND-6_FAMILY-8878%7C1";Tend="1030";Tstart="134";shortTE="F";uid="edec6fbd-8a69-4586-87dc-57fcf375e259"
Mc2844	RepeatMasker	DNA/hAT-Tip100	14140	14244	606	+	.	ID="RND-5_FAMILY-2297";Tend="1385";Tstart="1283";shortTE="F";uid="61a98d69-9f9c-4ba7-b92b-aa1fb2978e9f"
Mc2844	RepeatMasker	DNA/hAT-Charlie	27650	28067	1910	+	.	ID="RND-1_FAMILY-92";Tend="1285";Tstart="564";shortTE="F";uid="af0eb053-8a3e-48fc-bcac-49f887895e70"
Mc2844	RepeatMasker	Unknown	13113	13501	1229	+	.	ID="RND-5_FAMILY-5548";Tend="609";Tstart="216";shortTE="F";uid="d070b7be-3ccb-44ec-90c1-a5a022431b8a"
Mc2844	RepeatMasker	DNA/hAT-Tip100	12078	12527	1268	+	.	ID="RND-6_FAMILY-4788";Tend="550";Tstart="88";shortTE="F";uid="f7d2ddc0-490c-482e-b98b-47e4f1bc2aea"
Mc2844	RepeatMasker	DNA/hAT	3502	3692	463	+	.	ID="RND-5_FAMILY-4694";Tend="536";Tstart="340";shortTE="F";uid="082f4cd1-8de5-481a-8e2b-7e0bf8b52878"
Mc2844	RepeatMasker	Unknown	1184	1582	520	+	.	ID="RND-1_FAMILY-68";Tend="735";Tstart="273";shortTE="F";uid="b0057978-670d-44ce-8a4f-993a20176e2b"
Mc2844	RepeatMasker	DNA/hAT-Tip100	13495	13670	1097	+	.	ID="RND-5_FAMILY-2297";Tend="1292";Tstart="1122";shortTE="F";uid="8d301c2b-9663-4160-9605-ac039fbcfe6d"
Mc2844	RepeatMasker	DNA/hAT-Tip100	29701	29979	2075	+	.	ID="RND-6_FAMILY-285";Tend="1160";Tstart="903";shortTE="F";uid="bcb2b099-7887-4c67-aa58-3fb5e878fa71"
Mc2844	RepeatMasker	DNA/hAT-Tip100	11132	11435	1653	+	.	ID="RND-5_FAMILY-2297";Tend="1129";Tstart="816";shortTE="F";uid="32bfa8d1-d46a-41fc-9000-73e68e7df8fe"
Mc2844	RepeatMasker	DNA/TcMar-Pogo	27299	27649	2131	+	.	ID="RND-6_FAMILY-10978";Tend="1203";Tstart="853";shortTE="F";uid="9493067c-846a-4b74-9734-07b1e008e6f8"
Mc2844	RepeatMasker	Unknown	7974	8516	516	+	.	ID="RND-6_FAMILY-14723";Tend="1242";Tstart="686";shortTE="F";uid="94bf916b-b172-457e-a367-97670d4369c9"
Mc2844	RepeatMasker	Unknown	11374	11703	764	-	.	ID="RND-1_FAMILY-18";Tend="673";Tstart="90";shortTE="F";uid="302c318d-2c17-4d4e-94a8-602a75f25d07"
Mc2844	RepeatMasker	DNA/hAT-Charlie	18876	19218	2271	-	.	ID="RND-1_FAMILY-116";Tend="1285";Tstart="932";shortTE="F";uid="45bc7201-a749-4e17-a7de-6b2adeb59b0a"
Mc2844	RepeatMasker	DNA/hAT-Ac	5880	6032	788	-	.	ID="RND-6_FAMILY-6038";Tend="618";Tstart="487";shortTE="F";uid="1859d54f-332f-4da1-8d56-e44b0d0e4b40"
Mc2844	RepeatMasker	DNA/hAT	13660	14162	3416	-	.	ID="rnd-1_family-287";Tend="1074";Tstart="585";shortTE="F";uid="a58c31b8-46e8-4f45-88ac-415280df717d"
Mc2844	RepeatMasker	Unknown	27934	28175	1639	-	.	ID="RND-1_FAMILY-45";Tend="970";Tstart="706";shortTE="F";uid="b6efa8ff-ed80-463e-b8ad-013126d0bf9a"
Mc2844	RepeatMasker	DNA/hAT	19489	19645	443	-	.	ID="RND-6_FAMILY-12497";Tend="1088";Tstart="950";shortTE="F";uid="9c82099b-8290-4133-b8a1-875a80bb9174"
Mc2844	RepeatMasker	Retroposon?	10056	10808	634	-	.	ID="SINE2-1_AP";Tend="1710";Tstart="846";shortTE="F";uid="dbb70e94-7337-4278-a109-063cf5666e2a"
Mc2844	RepeatMasker	RC/Helitron	1	212	1842	-	.	ID="RND-5_FAMILY-409";Tend="750";Tstart="539";shortTE="F";uid="80c0b808-9180-4811-812e-dabfc799943e"
Mc2844	RepeatMasker	DNA/hAT	21541	21795	854	-	.	ID="DNA8-79_AP";Tend="623";Tstart="381";shortTE="F";uid="b4ce0ef4-e800-4825-84c6-20953330153e"
Mc28442	RepeatMasker	DNA	1098	1236	487	+	.	ID="dna4-2_ap";Tend="137";Tstart="1";shortTE="F";uid="5b3f9b56-a58d-4187-8485-94245ecf351b"
Mc28442	RepeatMasker	DNA/TcMar-Mariner	1	295	2474	+	.	ID="RND-6_FAMILY-24253";Tend="945";Tstart="651";shortTE="F";uid="ef776f36-aaa9-4c02-a4e0-2de0d4f4e362"
Mc28443	RepeatMasker	DNA/hAT-Tip100	1231	1452	428	+	.	ID="HAT-N33_RPR";Tend="1702";Tstart="1485";shortTE="F";uid="fa5e01dd-fd59-458c-b88f-8fea3b19c558"
Mc28443	RepeatMasker	DNA/hAT-Tip100	1	776	5928	-	.	ID="RND-5_FAMILY-946";Tend="1549";Tstart="797";shortTE="F";uid="5c6a18ac-2422-4de4-8d17-55b2084bc0a7"
Mc28444	RepeatMasker	DNA/P	2	1012	425	+	.	ID="RND-6_FAMILY-7633";Tend="3349";Tstart="2314";shortTE="F";uid="adde82d8-f3fa-4c01-8f73-61e730789520"
Mc28444	RepeatMasker	DNA/hAT-hAT19	1569	1995	1939	-	.	ID="DNA8-52B_AP";TEgroup="ctg_28442%7CDNA8-52B_AP%7C1";Tend="1100";Tstart="785";shortTE="F";uid="e73b9bca-e1c2-44ed-a82a-9544e5e20237"
Mc28445	RepeatMasker	Unknown	1479	1906	655	-	.	ID="RND-4_FAMILY-1895";Tend="1209";Tstart="721";shortTE="F";uid="5051f290-65b2-469c-9539-40deacf9a074"
Mc28446	RepeatMasker	Unknown	1376	2273	6685	+	.	ID="RND-5_FAMILY-578";Tend="1079";Tstart="207";shortTE="F";uid="c2b82550-63df-4d70-989f-ecc8a5f818c2"
Mc28446	RepeatMasker	DNA/hAT-Charlie	1	292	2415	+	.	ID="RND-5_FAMILY-98";Tend="1321";Tstart="1030";shortTE="F";uid="df3aa5a5-f20f-4f2b-8bfe-22f894ba1aaf"
Mc28446	RepeatMasker	Unknown	280	932	5283	-	.	ID="RND-6_FAMILY-1165";Tend="1058";Tstart="419";shortTE="F";uid="c23426c9-2ef5-4498-b75a-5e820d389248"
Mc28447	RepeatMasker	DNA	20	363	691	+	.	ID="TTAA20_AP";Tend="658";Tstart="279";shortTE="F";uid="63261c29-a9b0-463c-abbc-f90139282dac"
Mc28448	RepeatMasker	DNA/MULE-MuDR	2277	2447	1024	+	.	ID="MUDR11X_AP";Tend="1621";Tstart="1455";shortTE="F";uid="6d519397-459c-4ea7-9ead-f726d3aa7f88"
Mc28448	RepeatMasker	Unknown	1	1054	6243	+	.	ID="RND-6_FAMILY-18708";Tend="1497";Tstart="585";shortTE="F";uid="e7390ea2-13ce-4e8c-8c6f-bf83b1a47cca"
Mc28448	RepeatMasker	DNA/MULE-MuDR	1886	2247	863	+	.	ID="MUDR11X_AP";TEgroup="ctg_28446%7CMUDR11X_AP%7C1";Tend="1621";Tstart="1";shortTE="F";uid="2dd1e8a3-64b3-459d-bfba-b2245ca900ab"
Mc28448	RepeatMasker	DNA/hAT-Tip100	1533	1744	1541	-	.	ID="RND-5_FAMILY-946";Tend="1580";Tstart="1371";shortTE="F";uid="bd23a562-70f0-46bb-94b3-06444455a1da"
Mc28449	RepeatMasker	Unknown	11	1476	5843	+	.	ID="RND-6_FAMILY-14474";Tend="1543";Tstart="147";shortTE="F";uid="2ca0e338-f2a9-463b-82dc-d3d2b050c3b8"
Mc28449	RepeatMasker	Retroposon?	1839	2112	596	-	.	ID="SINE2-1_AP";Tend="1190";Tstart="912";shortTE="F";uid="f042a165-3039-4d6e-8c6b-62646ad13c50"
Mc28450	RepeatMasker	Unknown	2067	2272	1852	-	.	ID="RND-1_FAMILY-61";Tend="1317";Tstart="1110";shortTE="F";uid="3e68ccdf-e8a9-4f7e-9922-c6317048712e"
Mc28450	RepeatMasker	DNA	444	753	1069	-	.	ID="ttaa26_ap";Tend="581";Tstart="233";shortTE="F";uid="757b9b61-2efd-455f-a1f8-8133471f0e71"
Mc28451	RepeatMasker	Unknown	1	119	2015	+	.	ID="RND-6_FAMILY-2161";Tend="1619";Tstart="1290";shortTE="F";uid="246c9c25-2cd1-4859-8062-f1c3cce74bc0"
Mc28451	RepeatMasker	DNA/Kolobok-E	2032	2272	904	+	.	ID="RND-6_FAMILY-20546";Tend="336";Tstart="135";shortTE="F";uid="48e69f1c-d4c9-447e-9593-c06417983087"
Mc28451	RepeatMasker	Unknown	1770	2034	1162	-	.	ID="RND-5_FAMILY-1540";Tend="1308";Tstart="1050";shortTE="F";uid="3f187d55-f844-4bbe-8a49-ea80ae52deb6"
Mc28451	RepeatMasker	DNA/MULE-MuDR	120	521	540	-	.	ID="RND-6_FAMILY-408";Tend="1163";Tstart="762";shortTE="F";uid="44c38b77-6c38-47c5-8659-97207d47b3eb"
Mc2845	RepeatMasker	DNA/hAT-Blackjack	15216	15325	459	+	.	ID="HAT-4_PBA";Tend="822";Tstart="714";shortTE="F";uid="c3126569-1ec5-4bd5-98d7-409ebc53b833"
Mc2845	RepeatMasker	DNA/TcMar-Tc1	14123	14359	537	-	.	ID="RND-6_FAMILY-1215";Tend="5850";Tstart="5632";shortTE="F";uid="4b5b7105-7dae-4513-9ad0-8ef82cbeb80d"
Mc28452	RepeatMasker	Unknown	1572	2831	6799	+	.	ID="RND-6_FAMILY-25862";Tend="1219";Tstart="51";shortTE="F";uid="f09357b1-e319-49cb-9481-74199c31978c"
Mc28452	RepeatMasker	LINE/CR1	3252	3819	964	+	.	ID="RND-5_FAMILY-11118";Tend="729";Tstart="235";shortTE="F";uid="971fbbea-bc04-4ced-9c17-7a02935f5b91"
Mc28453	RepeatMasker	Unknown	1703	1809	940	-	.	ID="RND-6_FAMILY-962";Tend="330";Tstart="224";shortTE="F";uid="0169a921-6886-4fe7-89af-f26c40cfb1e5"
Mc28456	RepeatMasker	DNA/MULE-NOF	1740	2226	497	-	.	ID="RND-6_FAMILY-21239";Tend="1169";Tstart="672";shortTE="F";uid="e5a7e416-fba0-4bf7-bd21-613890e56ad4"
Mc28457	RepeatMasker	Retroposon?	1287	1389	655	-	.	ID="SINE2-1_AP";Tend="301";Tstart="197";shortTE="F";uid="674a1e62-3458-4319-81d4-48aaa6e58553"
Mc28458	RepeatMasker	Unknown	2150	2271	602	+	.	ID="RND-1_FAMILY-129";Tend="1106";Tstart="985";shortTE="F";uid="9998ce64-daf9-4355-a3a4-5bc5221af0c2"
Mc28458	RepeatMasker	Retroposon?	1	199	1297	-	.	ID="SINE2-1_AP";Tend="463";Tstart="268";shortTE="F";uid="aa101a06-fbe6-4e18-bb5f-6e749e0bca48"
Mc28458	RepeatMasker	Unknown	1830	1935	455	-	.	ID="RND-6_FAMILY-2561";Tend="263";Tstart="158";shortTE="F";uid="39cb2ff3-2762-4ea8-aede-72c5fc48b6ef"
Mc28459	RepeatMasker	Retroposon?	783	1778	796	+	.	ID="SINE2-1_AP";TEgroup="ctg_28457%7CSINE2-1_AP%7C1";Tend="1366";Tstart="78";shortTE="F";uid="de286734-54e7-4736-aa1c-1d00da56fb60"
Mc28459	RepeatMasker	Retroposon?	359	553	582	-	.	ID="RND-6_FAMILY-4426";Tend="2169";Tstart="1983";shortTE="F";uid="7fdb1f88-35f9-44dc-b79a-aa505300c115"
Mc28459	RepeatMasker	DNA/TcMar-Tc1	1978	2160	791	-	.	ID="RND-6_FAMILY-3848";Tend="1087";Tstart="908";shortTE="F";uid="5dda74fa-65c8-4a5b-9b16-e67231ba624b"
Mc28460	RepeatMasker	DNA	268	554	1172	-	.	ID="TTAA8_AP";Tend="438";Tstart="141";shortTE="F";uid="96594da6-6801-433d-8783-55c4edcb3482"
Mc28460	RepeatMasker	DNA/hAT	1816	2041	422	-	.	ID="DNA8-1_AP";Tend="492";Tstart="240";shortTE="F";uid="95b2c2f4-0393-4570-ad23-d2c8461fd420"
Mc28461	RepeatMasker	DNA/Ginger	2038	2257	686	-	.	ID="RND-1_FAMILY-6";Tend="2445";Tstart="2202";shortTE="F";uid="79449248-19b5-4579-8c44-69c7b9f87b41"
Mc28461	RepeatMasker	DNA/hAT-hAT19	1806	2082	1076	-	.	ID="DNA8-84_AP";Tend="563";Tstart="309";shortTE="F";uid="0b22e0b7-800c-47fc-8b8d-8111fcc1d943"
Mc2846	RepeatMasker	DNA	29173	29557	1312	+	.	ID="TTAA25_AP";Tend="408";Tstart="21";shortTE="F";uid="c7802533-d05d-4731-856b-a44afbf04551"
Mc2846	RepeatMasker	Unknown	21	347	2383	+	.	ID="RND-6_FAMILY-4409";Tend="398";Tstart="3";shortTE="F";uid="ae3ce6c4-a548-4f75-8272-db4850efb00a"
Mc2846	RepeatMasker	LINE/I	21729	22340	1226	+	.	ID="RND-6_FAMILY-10686";Tend="1342";Tstart="722";shortTE="F";uid="6d34e7b0-d934-447c-8d1c-b9cfff32d2a7"
Mc2846	RepeatMasker	DNA/hAT	18729	18998	413	+	.	ID="RND-5_FAMILY-4512";TEgroup="ctg_2846%7CRND-5_FAMILY-4512%7C1";Tend="1118";Tstart="876";shortTE="T";uid="50f7e7e9-e160-46f2-a6b2-3ca49f3beb7c"
Mc2846	RepeatMasker	Unknown	671	2055	2383	+	.	ID="RND-6_FAMILY-4409";Tend="2082";Tstart="399";shortTE="F";uid="d0884cf0-100f-45ba-b8d7-43ee8de7f611"
Mc2846	RepeatMasker	DNA/hAT-Tip100	19682	20052	3077	+	.	ID="RND-1_FAMILY-302";Tend="1363";Tstart="987";shortTE="F";uid="ae16f9c1-670d-400e-8ee4-ad1bb3cc3cfc"
Mc2846	RepeatMasker	DNA/Kolobok-E	348	670	2411	+	.	ID="RND-6_FAMILY-22667";Tend="1243";Tstart="936";shortTE="F";uid="592c448a-aa8c-4691-98c7-0f6c44694174"
Mc2846	RepeatMasker	DNA	19462	19612	633	+	.	ID="RND-6_FAMILY-5583";Tend="796";Tstart="662";shortTE="F";uid="2d383d79-aaeb-4105-95f2-f0cb29e7c4c5"
Mc2846	RepeatMasker	DNA	12464	12877	1717	+	.	ID="TTAA7_AP";Tend="434";Tstart="3";shortTE="F";uid="1c108b6d-501a-4e67-9353-f2c8fceee240"
Mc2846	RepeatMasker	DNA	27924	28328	597	+	.	ID="DNA4-3_AP";Tend="434";Tstart="4";shortTE="F";uid="b676a2ba-fa7d-4382-9247-5caae83e2964"
Mc2846	RepeatMasker	Unknown	19228	19411	680	+	.	ID="RND-5_FAMILY-1321";Tend="412";Tstart="233";shortTE="F";uid="ed17e4f6-c83e-4636-9366-7d56c0614780"
Mc2846	RepeatMasker	Retroposon?	13084	13208	612	-	.	ID="SINE2-1_AP";Tend="1770";Tstart="1665";shortTE="F";uid="85d21a33-f05d-4ad8-b26c-7dc5fbface44"
Mc2846	RepeatMasker	Unknown	14346	14679	2248	-	.	ID="RND-1_FAMILY-34";Tend="1274";Tstart="927";shortTE="F";uid="581a2d93-fdc2-4f18-86ae-30e7a4802806"
Mc2846	RepeatMasker	DNA/Ginger-1	22529	22663	439	-	.	ID="RND-6_FAMILY-23298";Tend="807";Tstart="677";shortTE="F";uid="53dff31f-d8d6-450a-a637-33bebbe6ecc8"
Mc2846	RepeatMasker	LINE/I-Jockey	4022	4347	1104	-	.	ID="RND-6_FAMILY-3033";Tend="351";Tstart="21";shortTE="F";uid="8ed7c949-a529-46f0-98f6-32c01aa7d210"
Mc2846	RepeatMasker	DNA/hAT-Ac	20339	21455	8206	-	.	ID="RND-5_FAMILY-4777";TEgroup="ctg_2846%7CRND-5_FAMILY-4777%7C1";Tend="1851";Tstart="617";shortTE="F";uid="9c4482a3-ec34-49e6-81a6-c547fb1eabf4"
Mc28462	RepeatMasker	DNA	1741	2117	2096	+	.	ID="ttaa3b_ap";Tend="370";Tstart="1";shortTE="F";uid="7b003ef3-c427-49f4-bcea-aab5c1b81895"
Mc28462	RepeatMasker	Unknown	1	314	2662	+	.	ID="RND-6_FAMILY-2207";Tend="1619";Tstart="1306";shortTE="F";uid="3dffcbba-df9c-4a71-b248-5c32eba2a8a8"
Mc28462	RepeatMasker	DNA/hAT	717	1188	3853	-	.	ID="RND-1_FAMILY-314";Tend="1289";Tstart="824";shortTE="F";uid="d573e5ab-d816-4f3b-b7a4-9197f31ff76f"
Mc28463	RepeatMasker	DNA/Sola-1	183	1981	3913	-	.	ID="SOLA1-2_AP";Tend="3679";Tstart="1899";shortTE="F";uid="007e98a0-c04a-4bc2-bee7-312101b2572d"
Mc28465	RepeatMasker	Unknown	250	477	1821	+	.	ID="RND-1_FAMILY-336";Tend="1390";Tstart="1169";shortTE="F";uid="60ee428a-83b1-40df-a4d9-0d688a193137"
Mc28465	RepeatMasker	Unknown	1	262	1909	+	.	ID="RND-1_FAMILY-240";Tend="1259";Tstart="984";shortTE="F";uid="3c3e7b9c-79db-44e0-9deb-8df553eaede4"
Mc28465	RepeatMasker	Retroposon?	2706	3001	7267	+	.	ID="RND-1_FAMILY-311";Tend="1993";Tstart="546";shortTE="F";uid="f65d6504-8450-4645-8cb2-ddc43c32ff4d"
Mc28465	RepeatMasker	DNA/hAT-Tip100	620	1484	3112	-	.	ID="RND-5_FAMILY-497";Tend="915";Tstart="227";shortTE="F";uid="c08429f1-1728-4be8-a53c-8a361855a7a7"
Mc28465	RepeatMasker	DNA/Ginger-1	1628	2705	7564	-	.	ID="RND-6_FAMILY-13505";Tend="1939";Tstart="844";shortTE="F";uid="575c4a27-5d37-43d7-a8a0-835662370e15"
Mc28465	RepeatMasker	DNA	3001	3697	6131	-	.	ID="RND-6_FAMILY-5740";Tend="1519";Tstart="805";shortTE="F";uid="34acd6dc-9e86-4e4e-bb87-f08c1bb4da08"
Mc28466	RepeatMasker	DNA/hAT-Tip100	382	824	3076	+	.	ID="RND-6_FAMILY-4650";Tend="1374";Tstart="904";shortTE="F";uid="7cf80aff-ca25-492a-a62e-8055f57e7732"
Mc28466	RepeatMasker	DNA	1418	1876	591	-	.	ID="ttaa18b_ap";Tend="449";Tstart="10";shortTE="F";uid="d1aa58ac-f9de-4522-8dca-87b4da3895dd"
Mc28466	RepeatMasker	DNA	66	385	1670	-	.	ID="ttaa2_ap";Tend="360";Tstart="45";shortTE="F";uid="f16942e9-8858-47e0-93f2-60747c687156"
Mc28467	RepeatMasker	DNA/hAT-Tip100	1828	1937	429	-	.	ID="RND-6_FAMILY-16075";Tend="857";Tstart="742";shortTE="F";uid="68e59595-2510-405d-a08d-3310f408728a"
Mc28467	RepeatMasker	Unknown	1586	1754	444	-	.	ID="RND-1_FAMILY-35";Tend="1073";Tstart="893";shortTE="F";uid="a69aeb35-b376-4729-a5f2-d64fd16c7cee"
Mc28468	RepeatMasker	DNA	1978	2218	669	+	.	ID="dna4-2_ap";Tend="223";Tstart="1";shortTE="F";uid="c18da465-f212-4c80-980d-d47a33c63ea5"
Mc28468	RepeatMasker	DNA/Ginger-2	269	529	2073	+	.	ID="RND-6_FAMILY-4536";Tend="821";Tstart="567";shortTE="F";uid="9696b096-1ff8-4c83-a19d-9ce3bff48486"
Mc28468	RepeatMasker	DNA/Ginger-2	1322	1464	1071	-	.	ID="RND-6_FAMILY-4536";Tend="777";Tstart="637";shortTE="F";uid="52d0a9bf-e747-46f2-b3ab-fe90897bc208"
Mc28469	RepeatMasker	DNA/MULE-MuDR	3370	4285	6346	+	.	ID="MUDR-1X_AP";Tend="3174";Tstart="2254";shortTE="F";uid="f60d4922-424c-4461-985e-4bba1903d554"
Mc28469	RepeatMasker	Unknown	1792	2564	4030	-	.	ID="RND-6_FAMILY-7640";TEgroup="ctg_28467%7CRND-6_FAMILY-7640%7C1";Tend="573";Tstart="1";shortTE="F";uid="a79ecfea-620d-4f94-a2fb-c49e1a124017"
Mc28469	RepeatMasker	Unknown	405	1634	7336	-	.	ID="RND-6_FAMILY-7640";Tend="1643";Tstart="595";shortTE="F";uid="4baaac9b-7442-49db-a6fe-e7deb5c9a444"
Mc28470	RepeatMasker	Unknown	563	760	1817	+	.	ID="RND-1_FAMILY-151";Tend="198";Tstart="1";shortTE="F";uid="11d95b63-b640-446b-8f6e-75fb61e60f6d"
Mc28470	RepeatMasker	DNA/Kolobok-E	1	503	4117	-	.	ID="RND-6_FAMILY-482";Tend="500";Tstart="1";shortTE="F";uid="45bb7147-a3d6-44ea-a423-24543d41a10e"
Mc28471	RepeatMasker	DNA/hAT-Tip100	399	599	1112	-	.	ID="DNA8-62_AP";Tend="223";Tstart="1";shortTE="F";uid="32d2bfb4-5158-4329-b551-837bf8363493"
Mc28471	RepeatMasker	RC/Helitron	1993	2102	913	-	.	ID="RND-1_FAMILY-247";Tend="544";Tstart="437";shortTE="F";uid="38cbe06b-6e3b-484f-9cf0-c2ef1b03f477"
Mc2847	RepeatMasker	Unknown	26546	26713	615	+	.	ID="RND-5_FAMILY-5121";Tend="1162";Tstart="995";shortTE="F";uid="357a812a-e0f5-4bfc-98f7-66031031eb33"
Mc2847	RepeatMasker	DNA	10842	11169	616	+	.	ID="TTAA2C_AP";Tend="338";Tstart="2";shortTE="F";uid="d5d07ee5-334d-4e22-8cd1-a9402b80a763"
Mc2847	RepeatMasker	DNA/Ginger	15695	15883	417	+	.	ID="RND-5_FAMILY-2916";Tend="531";Tstart="341";shortTE="F";uid="b857b612-0625-441e-8755-3b7a313abd36"
Mc2847	RepeatMasker	Unknown	615	1364	3169	+	.	ID="RND-5_FAMILY-1733";Tend="2109";Tstart="1331";shortTE="F";uid="8f3f9660-ae5f-4bb8-89c0-907a34a0798d"
Mc2847	RepeatMasker	DNA	26353	26527	555	+	.	ID="RND-6_FAMILY-5626";Tend="515";Tstart="354";shortTE="F";uid="4ba4a16b-f49c-4189-b5ed-907f58e56790"
Mc2847	RepeatMasker	Unknown	13743	13881	1170	+	.	ID="RND-6_FAMILY-17249";Tend="1411";Tstart="908";shortTE="F";uid="a15e905d-92ef-4876-a9af-076bd171aaf6"
Mc2847	RepeatMasker	DNA	13882	14137	632	-	.	ID="RND-6_FAMILY-9850";Tend="1701";Tstart="1402";shortTE="F";uid="c2c608f0-9ee5-4bc7-bc82-d37a191a09d9"
Mc2847	RepeatMasker	DNA/Ginger-1	16730	16838	422	-	.	ID="RND-6_FAMILY-17528";Tend="1634";Tstart="1535";shortTE="F";uid="ef67a4b6-39ce-46f7-9f78-e6dd21497ba2"
Mc2847	RepeatMasker	DNA/Kolobok-E	16655	16826	527	-	.	ID="KOLOBOKE-2_AP";Tend="1287";Tstart="1119";shortTE="F";uid="547b2e1d-09f2-467b-8843-51ec6d126dbb"
Mc2847	RepeatMasker	Unknown	197	789	2440	-	.	ID="RND-5_FAMILY-1733";TEgroup="ctg_2847%7CRND-5_FAMILY-1733%7C1";Tend="1572";Tstart="796";shortTE="F";uid="0830e30f-52c1-4edc-96e7-365fc1abcf0c"
Mc2847	RepeatMasker	DNA/hAT-Ac	10139	10480	1199	-	.	ID="DNA8-93_AP";Tend="419";Tstart="140";shortTE="F";uid="4b1d7535-d352-48e3-8ead-bcbfd67ddd16"
Mc2847	RepeatMasker	DNA/MULE-MuDR	14853	15159	475	-	.	ID="RND-5_FAMILY-1370";Tend="953";Tstart="681";shortTE="F";uid="eead2913-83d6-4d6a-b08d-5a771fc83faf"
Mc2847	RepeatMasker	Unknown	13621	13870	1009	-	.	ID="RND-6_FAMILY-16512";Tend="1596";Tstart="1322";shortTE="F";uid="7d291c9b-0eb8-4bad-ad36-595439d08438"
Mc2847	RepeatMasker	DNA/Kolobok-E	15924	16192	401	-	.	ID="RND-6_FAMILY-12898";Tend="1398";Tstart="1148";shortTE="F";uid="74777a8e-1880-43d1-bfe1-c5a1d604f9c7"
Mc28472	RepeatMasker	DNA/hAT-Tip100	307	449	550	+	.	ID="RND-6_FAMILY-18393";Tend="1320";Tstart="1174";shortTE="F";uid="ca7d0501-2203-4048-91f0-602808dd0fcd"
Mc28472	RepeatMasker	DNA/MULE-NOF	1528	2270	4726	-	.	ID="RND-6_FAMILY-1317";Tend="1581";Tstart="907";shortTE="F";uid="f6086481-439e-4045-8407-9183e162be2d"
Mc28473	RepeatMasker	LTR/Gypsy	1094	1789	677	-	.	ID="GYPSY-27_DPU-I";Tend="2299";Tstart="1594";shortTE="F";uid="5c7c59dd-6141-46a3-bee3-25c9d9a905d7"
Mc28474	RepeatMasker	DNA/Merlin	215	376	409	+	.	ID="MERLIN-N2_RPR";Tend="896";Tstart="736";shortTE="F";uid="cbad0d90-97b7-4876-bab4-53f4b9a3baf4"
Mc28474	RepeatMasker	RC/Helitron	1764	1874	573	-	.	ID="RND-6_FAMILY-428";Tend="781";Tstart="673";shortTE="F";uid="c681a6c1-0a47-4884-b59c-5897431010ac"
Mc28474	RepeatMasker	DNA	1221	1647	2453	-	.	ID="ttaa26b_ap";Tend="573";Tstart="148";shortTE="F";uid="ed814d51-573a-4fe8-9d83-ea04b47fe727"
Mc28474	RepeatMasker	DNA/hAT-Tip100	980	1088	602	-	.	ID="dna8-100_ap";Tend="136";Tstart="23";shortTE="F";uid="106d68f3-2c4c-4b35-b7fb-15d231fedb2e"
Mc28474	RepeatMasker	LINE/I	1	212	1049	-	.	ID="RND-6_FAMILY-872";Tend="850";Tstart="636";shortTE="F";uid="8a3d7a8a-2c6d-4871-aaaa-be733d02c07a"
Mc28474	RepeatMasker	DNA/MULE-MuDR	1084	1216	554	-	.	ID="RND-6_FAMILY-5996";Tend="1377";Tstart="1246";shortTE="F";uid="e31a3c36-2e0c-4e14-a38e-256e54b88da0"
Mc28475	RepeatMasker	LTR/Gypsy	2443	2753	2577	+	.	ID="RND-6_FAMILY-6177";Tend="1463";Tstart="1141";shortTE="F";uid="1da4fc74-4617-4bf6-ab4e-16e9ae3c3339"
Mc28475	RepeatMasker	Unknown	1835	2291	4033	+	.	ID="RND-1_FAMILY-59";Tend="1423";Tstart="967";shortTE="F";uid="cc8007ad-073e-46ac-a347-2b8a45b9f038"
Mc28475	RepeatMasker	LINE/R1	1	586	3906	-	.	ID="RND-1_FAMILY-25";Tend="1505";Tstart="957";shortTE="F";uid="ad08bb96-3ee6-4833-bfd8-5819ddbbad9f"
Mc28477	RepeatMasker	DNA/hAT-Blackjack	46	198	663	-	.	ID="RND-5_FAMILY-7823";Tend="705";Tstart="554";shortTE="F";uid="43a07700-38ce-4e14-954f-b2491ca38562"
Mc28478	RepeatMasker	DNA/hAT-Tip100	281	1314	1867	+	.	ID="RND-5_FAMILY-4353";Tend="1527";Tstart="494";shortTE="F";uid="12291c71-7919-406a-94a1-a521bc9436bf"
Mc28480	RepeatMasker	DNA/hAT	464	972	2698	+	.	ID="RND-5_FAMILY-3706";Tend="880";Tstart="336";shortTE="F";uid="56fd238c-ba77-42af-87cd-880dc7066e94"
Mc28480	RepeatMasker	DNA/hAT	1207	1313	632	+	.	ID="RND-5_FAMILY-3706";Tend="1160";Tstart="1054";shortTE="F";uid="5ccd408f-6f31-4cd0-aebc-c8bfda687976"
Mc28480	RepeatMasker	Unknown	1	463	1098	-	.	ID="RND-6_FAMILY-29176";Tend="1158";Tstart="217";shortTE="F";uid="4f4400ad-9976-4e46-aca2-7c185a0f1cac"
Mc28480	RepeatMasker	DNA/Kolobok-E	1963	2269	2661	-	.	ID="RND-6_FAMILY-482";Tend="593";Tstart="287";shortTE="F";uid="6202376e-232c-468f-a03a-1169549730c7"
Mc28481	RepeatMasker	DNA	1	342	1565	+	.	ID="ttaa3_ap";Tend="429";Tstart="141";shortTE="F";uid="41d4a570-1cfd-473e-9138-5fffc19451c5"
Mc28481	RepeatMasker	DNA	1564	1966	2294	+	.	ID="TTAA3B_AP";Tend="436";Tstart="1";shortTE="F";uid="4c0538f3-267d-48fb-8554-5cb9dc7f5acb"
Mc28481	RepeatMasker	DNA	1219	1477	550	+	.	ID="DNAX-2_AP";Tend="325";Tstart="60";shortTE="F";uid="01b62ff5-7f09-4316-b7f6-5bf511b36271"
Mc28481	RepeatMasker	Unknown	848	1037	884	-	.	ID="RND-6_FAMILY-8752";Tend="999";Tstart="816";shortTE="F";uid="9f951e55-ef5f-4a76-9311-9f6f2423637f"
Mc2848	RepeatMasker	DNA/hAT-Tip100	19222	19613	5032	+	.	ID="RND-6_FAMILY-7418";Tend="1524";Tstart="149";shortTE="F";uid="f84640ea-df51-49ac-88c4-3dd9a542a13e"
Mc2848	RepeatMasker	Retroposon?	1	196	1764	+	.	ID="RND-1_FAMILY-338";Tend="1067";Tstart="872";shortTE="F";uid="61565603-9a83-49cb-b1e2-b98f7cabc5dd"
Mc2848	RepeatMasker	DNA/PIF-Spy	23684	23981	770	+	.	ID="ISL2EU-3N1_CFL";Tend="556";Tstart="207";shortTE="F";uid="b1697563-0141-44a9-a1d8-a121205944dd"
Mc2848	RepeatMasker	DNA/hAT	4873	5047	1338	+	.	ID="RND-1_FAMILY-117";Tend="1077";Tstart="896";shortTE="F";uid="8b7f739e-c01e-4b3f-a0cd-e7ddab44db41"
Mc2848	RepeatMasker	DNA/hAT-Tip100	19614	20656	5418	-	.	ID="RND-6_FAMILY-17735";Tend="1914";Tstart="891";shortTE="F";uid="7683ac94-36c3-4845-a6fc-360f90d02f94"
Mc2848	RepeatMasker	DNA/hAT-Ac	536	1227	4621	-	.	ID="RND-5_FAMILY-1757";Tend="1508";Tstart="850";shortTE="F";uid="cad92a8a-a6ce-4d96-aa1d-f187c38e28d1"
Mc2848	RepeatMasker	DNA/Sola-1	26896	27074	856	-	.	ID="SOLA1-6_AP";Tend="179";Tstart="1";shortTE="F";uid="2e99f9b8-affa-4b58-924d-a18cc07063b6"
Mc2848	RepeatMasker	DNA/Sola-1	26151	26444	927	-	.	ID="SOLA1-6_AP";Tend="3803";Tstart="3516";shortTE="F";uid="2e125054-5575-4332-9ebb-a1c79e7c1bfd"
Mc2848	RepeatMasker	DNA/Kolobok-T2	23664	24025	545	-	.	ID="REP-4_PBA";TEgroup="ctg_2848%7CREP-4_PBA%7C1";Tend="648";Tstart="466";shortTE="F";uid="d2ef4a03-a90a-4b0c-9535-7a75345a7efd"
Mc28482	RepeatMasker	DNA/Kolobok-E	613	955	1088	+	.	ID="KOLOBOKE-2_AP";Tend="2115";Tstart="1768";shortTE="F";uid="5d654896-b289-4f99-a3db-f7c31bf8d490"
Mc28482	RepeatMasker	DNA/PIF-Harbinger	1143	1825	3251	-	.	ID="HARB-1_AP";Tend="681";Tstart="1";shortTE="F";uid="9bd473a4-51cf-46cf-8555-cf3ccba267a6"
Mc28482	RepeatMasker	DNA/hAT-Ac	2088	2267	992	-	.	ID="RND-5_FAMILY-122";Tend="1408";Tstart="1229";shortTE="F";uid="227e2b0b-9563-4f3d-ac82-a43b9a44b631"
Mc28483	RepeatMasker	DNA/hAT	4	240	466	+	.	ID="RND-6_FAMILY-3341";Tend="830";Tstart="580";shortTE="F";uid="9fd689ee-15f2-4f4f-83d1-6b4401f030a0"
Mc28484	RepeatMasker	DNA/MULE-NOF	443	2251	5623	-	.	ID="RND-6_FAMILY-4800";Tend="2145";Tstart="423";shortTE="F";uid="d840d794-0009-4691-a766-6f183a74472c"
Mc28486	RepeatMasker	DNA/hAT-Charlie	1	411	2854	+	.	ID="RND-5_FAMILY-9346";Tend="1350";Tstart="940";shortTE="F";uid="730f2f70-333c-46a0-a24c-468a53275f00"
Mc28486	RepeatMasker	Unknown	1077	1214	1032	-	.	ID="RND-6_FAMILY-15284";Tend="1189";Tstart="1052";shortTE="F";uid="90f5da22-9f50-4f9a-a3ad-590ebaebdbf0"
Mc28486	RepeatMasker	RC/Helitron	1896	2098	469	-	.	ID="RND-5_FAMILY-15965";Tend="1749";Tstart="1568";shortTE="F";uid="cfdbbfac-b4d6-4a78-b55c-62b4e31d6652"
Mc28486	RepeatMasker	Unknown	932	1076	1273	-	.	ID="RND-6_FAMILY-613";Tend="1148";Tstart="994";shortTE="F";uid="b5fff81e-de02-4524-8a3a-ddc046478a11"
Mc28486	RepeatMasker	Unknown	1483	1750	1862	-	.	ID="RND-6_FAMILY-15284";Tend="677";Tstart="427";shortTE="F";uid="5d84373b-6532-4c09-8bde-e2d90846e83a"
Mc28486	RepeatMasker	RC/Helitron	2100	2221	586	-	.	ID="RND-6_FAMILY-192";Tend="1260";Tstart="1133";shortTE="F";uid="5ce2de7f-3290-4cd8-bcd8-9b84e23a33ce"
Mc28487	RepeatMasker	Retroposon?	1	468	3240	+	.	ID="RND-6_FAMILY-21009";Tend="1224";Tstart="778";shortTE="F";uid="1ae7c844-ab9d-4855-842a-7f57bb8ca57d"
Mc28488	RepeatMasker	Unknown	118	234	988	+	.	ID="RND-6_FAMILY-962";Tend="332";Tstart="215";shortTE="F";uid="b81a9329-e3fe-47f6-8105-0e0b80b69d21"
Mc28488	RepeatMasker	DNA	1737	1851	703	+	.	ID="RND-6_FAMILY-147";Tend="1003";Tstart="867";shortTE="F";uid="78e61084-6038-47f7-bcc3-e10555a5c774"
Mc28490	RepeatMasker	DNA/MULE-NOF	1430	1584	439	+	.	ID="rnd-6_family-7820";Tend="873";Tstart="660";shortTE="F";uid="f86b7b74-0c68-4dbc-a6e2-f74d3afa887a"
Mc28490	RepeatMasker	DNA/hAT-Ac	1133	1312	476	-	.	ID="rnd-5_family-1359";Tend="1289";Tstart="992";shortTE="F";uid="a8d5c329-d83b-4392-bb8e-9d1ff3db25e0"
Mc28490	RepeatMasker	DNA/MULE-MuDR	1	209	1821	-	.	ID="RND-6_FAMILY-408";Tend="958";Tstart="750";shortTE="F";uid="a1b2261c-9902-42f3-ae67-b295163614f9"
Mc2849	RepeatMasker	Retroposon?	28253	29733	3636	+	.	ID="SINE2-1_AP";Tend="1754";Tstart="213";shortTE="F";uid="31d81d68-51a8-4e38-8869-ac967658817f"
Mc2849	RepeatMasker	DNA	18785	19009	517	+	.	ID="DNA4-2_AP";Tend="769";Tstart="539";shortTE="F";uid="480122ff-2d1b-41ad-91c1-dbe26312b35a"
Mc2849	RepeatMasker	LINE/CR1	25091	25456	1991	-	.	ID="RND-6_FAMILY-12759";Tend="1334";Tstart="984";shortTE="F";uid="82ce1e32-c0b9-4ea7-bd36-4fcecc5e052d"
Mc2849	RepeatMasker	DNA/Ginger-1	29521	29827	435	-	.	ID="RND-6_FAMILY-13505";Tend="750";Tstart="437";shortTE="F";uid="803a3b50-e79d-42e2-8275-29c6d0893644"
Mc28492	RepeatMasker	DNA/MULE-NOF	2048	2859	4730	+	.	ID="RND-5_FAMILY-5276";Tend="1183";Tstart="472";shortTE="F";uid="62f6bce2-118b-435a-a7ca-1d53860a2fbc"
Mc28492	RepeatMasker	DNA/MULE-NOF	1777	2026	1393	+	.	ID="rnd-6_family-7820";Tend="816";Tstart="472";shortTE="F";uid="7a50c7f2-35f4-414d-b6f0-d077dc2c05b0"
Mc28492	RepeatMasker	LINE/I-Jockey	1149	1374	570	+	.	ID="RND-6_FAMILY-16054";Tend="1140";Tstart="742";shortTE="F";uid="0f63e467-3bc1-47d5-8d0c-6eaeb2db5b94"
Mc28492	RepeatMasker	DNA/hAT-Tip100	4172	4285	707	+	.	ID="RND-5_FAMILY-528";Tend="152";Tstart="39";shortTE="F";uid="95c017af-2b56-4167-831a-e4d568567404"
Mc28492	RepeatMasker	DNA	3659	3904	2001	-	.	ID="RND-6_FAMILY-11596";Tend="384";Tstart="145";shortTE="F";uid="3007ae6c-d097-40db-952a-32df13a7275c"
Mc28492	RepeatMasker	DNA/MULE-NOF	2529	3113	1265	-	.	ID="rnd-5_family-5276";TEgroup="ctg_28490%7Crnd-5_family-5276%7C1";Tend="1175";Tstart="406";shortTE="F";uid="42fc9928-92cf-4865-9ba2-a024d085c842"
Mc28492	RepeatMasker	DNA/hAT-Tip100	3904	4035	425	-	.	ID="RND-6_FAMILY-8716";Tend="1295";Tstart="1170";shortTE="F";uid="c0c3e3a4-7a43-46f5-961e-2c754a54fe37"
Mc28492	RepeatMasker	LINE/I-Jockey	1375	1558	651	-	.	ID="RND-5_FAMILY-1406";Tend="1188";Tstart="1015";shortTE="F";uid="eda0faa3-4de4-4a1e-9591-07a8c5817d47"
Mc28492	RepeatMasker	DNA/MULE-NOF	2027	2136	916	-	.	ID="rnd-5_family-5276";Tend="1169";Tstart="978";shortTE="F";uid="be14ec31-602e-4663-9084-72b642847d30"
Mc28492	RepeatMasker	Unknown	3099	3602	3619	-	.	ID="RND-6_FAMILY-7379";Tend="919";Tstart="427";shortTE="F";uid="d00651ec-8f9b-45c3-9eaf-577e8255e4ed"
Mc28493	RepeatMasker	DNA/hAT-hATm	390	533	531	-	.	ID="HAT-4C_AP";Tend="141";Tstart="1";shortTE="F";uid="cb269870-2b1a-417a-bfe3-aa25d0f10974"
Mc28493	RepeatMasker	RC/Helitron	1269	1398	555	-	.	ID="RND-6_FAMILY-4638";Tend="1393";Tstart="1262";shortTE="F";uid="76192154-2557-45d0-ad4e-235ee399d518"
Mc28494	RepeatMasker	DNA/Ginger-1	597	1795	5108	+	.	ID="RND-6_FAMILY-24044";Tend="1196";Tstart="30";shortTE="F";uid="85812811-9f7c-45cd-b8a7-632124441528"
Mc28495	RepeatMasker	Retroposon?	2937	3492	2209	+	.	ID="SINE2-1_AP";Tend="1196";Tstart="616";shortTE="F";uid="a5bfe71e-55c4-416d-b583-efb98b5bf473"
Mc28495	RepeatMasker	DNA/hAT	924	1092	450	+	.	ID="RND-6_FAMILY-9405";Tend="365";Tstart="201";shortTE="F";uid="b7e824f0-9766-46df-a28c-62c1928d8e2b"
Mc28495	RepeatMasker	DNA/MULE-MuDR	479	632	969	+	.	ID="RND-6_FAMILY-5996";Tend="1179";Tstart="1035";shortTE="F";uid="aa93e84b-d026-4b07-8601-0358c2b03b73"
Mc28495	RepeatMasker	DNA/Ginger	3432	3685	1767	-	.	ID="RND-1_FAMILY-6";Tend="2467";Tstart="2207";shortTE="F";uid="109511dd-0430-4da0-bd02-bdea7bcd4738"
Mc28495	RepeatMasker	DNA/hAT-Charlie	2035	3095	2051	-	.	ID="RND-1_FAMILY-91";Tend="1182";Tstart="114";shortTE="F";uid="f40674a6-b7ae-403e-8f0e-5a29cbae4d00"
Mc28496	RepeatMasker	DNA	2074	2267	1353	+	.	ID="ttaa3b_ap";Tend="194";Tstart="1";shortTE="F";uid="a39c6b97-6d0e-4958-9471-574f4091f010"
Mc28497	RepeatMasker	DNA/hAT-hAT19	760	1054	889	+	.	ID="HAT-9_AP";Tend="413";Tstart="148";shortTE="F";uid="d0fb6832-01f7-4fd3-a502-a080168a3527"
Mc28497	RepeatMasker	Unknown	1133	1820	1382	-	.	ID="RND-6_FAMILY-15035";TEgroup="ctg_28495%7CRND-6_FAMILY-15035%7C1";Tend="1280";Tstart="489";shortTE="F";uid="78a60c6e-cdab-4487-8d72-e15a03105d7e"
Mc28498	RepeatMasker	Unknown	1316	2267	6638	+	.	ID="RND-5_FAMILY-5454";Tend="1599";Tstart="699";shortTE="F";uid="3dcd9cfb-c9a6-4459-ac2d-b6b0cd5b3690"
Mc28498	RepeatMasker	Unknown	73	419	2438	-	.	ID="RND-1_FAMILY-240";Tend="1251";Tstart="910";shortTE="F";uid="f0d363bf-4801-4961-9ae3-65cf46abd12e"
Mc28499	RepeatMasker	LINE/I-Jockey	578	1140	2850	+	.	ID="RND-4_FAMILY-1687";Tend="1745";Tstart="1113";shortTE="F";uid="e7a3a35e-8b33-4f49-a1ac-959fa702ddbd"
Mc28499	RepeatMasker	Unknown	1142	1783	1739	-	.	ID="RND-6_FAMILY-242";TEgroup="ctg_28497%7CRND-6_FAMILY-242%7C1";Tend="1160";Tstart="846";shortTE="F";uid="fe510c41-0341-45cd-b5f4-c394dd927aef"
Mc28500	RepeatMasker	DNA/hAT-Tip100	1107	1447	2238	+	.	ID="RND-5_FAMILY-1688";Tend="1189";Tstart="848";shortTE="F";uid="62ab5e97-b2cd-4865-8ae9-c4c22f3211be"
Mc28500	RepeatMasker	Retroposon?	1951	2202	1843	+	.	ID="SINE2-1_AP";Tend="1770";Tstart="1499";shortTE="F";uid="1f480758-9eb0-4296-b7bd-ccc5299bc99d"
Mc28500	RepeatMasker	Retroposon?	2	1110	7763	+	.	ID="RND-6_FAMILY-21009";Tend="1208";Tstart="117";shortTE="F";uid="38d68b46-952a-4cfe-822a-2e244ce46741"
Mc28500	RepeatMasker	DNA/Ginger-1	1416	1946	485	-	.	ID="RND-6_FAMILY-3412";Tend="999";Tstart="545";shortTE="F";uid="06d343a4-d19b-4210-ad9f-2149d2c512f2"
Mc28500	RepeatMasker	DNA/Ginger-1	2016	2256	603	-	.	ID="rnd-1_family-4";Tend="924";Tstart="701";shortTE="F";uid="b1d5fb1c-8be6-42a6-8d9e-28559eaa7e99"
Mc285	RepeatMasker	Retroposon?	66419	66828	807	+	.	ID="SINE2-1_AP";Tend="1463";Tstart="1065";shortTE="F";uid="be3c3c13-1949-4972-ab9b-912ad56c2f30"
Mc285	RepeatMasker	LINE/CR1	44196	44496	2327	+	.	ID="RND-5_FAMILY-11118";Tend="1752";Tstart="1452";shortTE="F";uid="fa036332-24f1-44ac-a038-c914905dd520"
Mc285	RepeatMasker	Unknown	48276	48382	435	+	.	ID="RND-6_FAMILY-2565";Tend="1441";Tstart="1328";shortTE="F";uid="a0a29386-ebbd-40d7-b774-6ca312f0a9d5"
Mc285	RepeatMasker	DNA/hAT-Tip100	55215	55472	1724	+	.	ID="RND-5_FAMILY-591";Tend="1211";Tstart="934";shortTE="F";uid="8d5c9066-ddd9-4538-985d-260334bd58b6"
Mc285	RepeatMasker	DNA/hAT-hAT19	18914	19044	622	+	.	ID="DNA8-52_AP";Tend="316";Tstart="185";shortTE="F";uid="2689fcd2-7554-46e2-96f7-0eccd8787f13"
Mc285	RepeatMasker	DNA/hAT-Tip100	55532	56085	1925	+	.	ID="RND-6_FAMILY-4788";Tend="1673";Tstart="1081";shortTE="F";uid="9ce5a6cb-6b3d-43a4-927c-5ccbb143cbc0"
Mc285	RepeatMasker	DNA	71942	72321	1711	+	.	ID="ttaa4_ap";Tend="429";Tstart="42";shortTE="F";uid="309282e8-f199-4166-b65b-e0223a556510"
Mc285	RepeatMasker	Retroposon?	38986	39247	717	+	.	ID="RND-6_FAMILY-19654";Tend="1238";Tstart="989";shortTE="F";uid="4df8ec1c-e9f8-4998-8c47-5698465f35d7"
Mc285	RepeatMasker	DNA/hAT-Tip100	473	891	3072	+	.	ID="RND-6_FAMILY-18364";Tend="686";Tstart="291";shortTE="F";uid="d9699f29-1c08-4fb4-979e-ce439c65fb73"
Mc285	RepeatMasker	DNA/Merlin	22791	23552	6050	+	.	ID="RND-5_FAMILY-5704";Tend="1505";Tstart="743";shortTE="F";uid="dbc612f2-f10c-4886-a80b-7d6e7b35e8ad"
Mc285	RepeatMasker	DNA/hAT	43759	44184	2562	+	.	ID="RND-6_FAMILY-648";TEgroup="ctg_285%7CRND-6_FAMILY-648%7C1";Tend="1788";Tstart="515";shortTE="F";uid="d53ff6f5-52ad-44b2-8e1d-6eb518b5144b"
Mc285	RepeatMasker	DNA/hAT-Tip100	54755	55028	465	+	.	ID="RND-6_FAMILY-4788";Tend="998";Tstart="765";shortTE="F";uid="578fd591-f6b8-4411-b201-e50a0d07f750"
Mc285	RepeatMasker	RC/Helitron	70061	70295	1337	+	.	ID="RND-1_FAMILY-95";Tend="1183";Tstart="948";shortTE="F";uid="58990234-9959-46c1-acce-37998a6f5ca7"
Mc285	RepeatMasker	DNA/hAT-hAT19	33246	33735	777	+	.	ID="DNA8-43_AP";TEgroup="ctg_285%7CDNA8-43_AP%7C1";Tend="596";Tstart="1";shortTE="F";uid="ce730f2e-aa57-4e1f-a4e9-856ec7c93155"
Mc285	RepeatMasker	Unknown	54428	54756	1108	+	.	ID="RND-6_FAMILY-1980";Tend="1403";Tstart="1059";shortTE="F";uid="3edaccd5-f325-44a4-b58e-952207a60254"
Mc285	RepeatMasker	DNA/hAT	63748	63899	727	+	.	ID="RND-6_FAMILY-19607";Tend="765";Tstart="612";shortTE="F";uid="04f13269-f402-4b53-baf5-903e1000adff"
Mc285	RepeatMasker	DNA/hAT-Tip100	53940	54438	1348	-	.	ID="DNA8-18_AP";Tend="682";Tstart="205";shortTE="F";uid="95c58301-f9ca-4a85-be09-bdadb4f72d2d"
Mc285	RepeatMasker	DNA/hAT-Tip100	56868	57481	3212	-	.	ID="RND-1_FAMILY-167";Tend="1243";Tstart="635";shortTE="F";uid="2d86132e-c021-4b2a-a933-368882cc9c71"
Mc285	RepeatMasker	DNA/Ginger-1	65866	65967	422	-	.	ID="RND-6_FAMILY-23298";Tend="777";Tstart="674";shortTE="F";uid="48e49faa-5784-4dbe-9fed-c0d735cc17dd"
Mc285	RepeatMasker	DNA/TcMar-m44?	62152	62339	828	-	.	ID="DNA4-9_AP";Tend="177";Tstart="1";shortTE="F";uid="dfb2c261-895e-464c-ba01-fedb98a29f97"
Mc285	RepeatMasker	DNA/Kolobok-E	39451	39856	979	-	.	ID="KOLOBOKE-4_AP";Tend="2941";Tstart="2524";shortTE="F";uid="2b7dcc39-2e13-478a-b7c4-3fca7b1bd6d2"
Mc285	RepeatMasker	DNA/MULE-MuDR	78971	79286	692	-	.	ID="RND-6_FAMILY-38";Tend="1232";Tstart="901";shortTE="F";uid="d823607d-f596-4cb9-9af2-c1c0ce6ba8c0"
Mc285	RepeatMasker	DNA/hAT-hAT19	68485	69182	3907	-	.	ID="RND-6_FAMILY-37714";Tend="1628";Tstart="913";shortTE="F";uid="4abda2c4-6403-4db5-98e9-48e2084d70a8"
Mc285	RepeatMasker	DNA/Ginger	42274	42408	875	-	.	ID="RND-5_FAMILY-2916";Tend="1371";Tstart="1239";shortTE="F";uid="49c5a9b9-eb26-4cd6-ba81-7ae1302dda68"
Mc285	RepeatMasker	DNA/Kolobok-E	65782	65915	443	-	.	ID="KOLOBOKE-2_AP";Tend="1287";Tstart="1119";shortTE="F";uid="a7dcda8a-3e22-405f-b60c-9a275fcd4218"
Mc285	RepeatMasker	DNA/Ginger-1	39887	40023	466	-	.	ID="RND-6_FAMILY-13505";Tend="2256";Tstart="2103";shortTE="F";uid="6d4b627f-033d-446f-9d3f-36cefc031d36"
Mc285	RepeatMasker	DNA/hAT-hAT19	64383	64594	749	-	.	ID="RND-1_FAMILY-189";Tend="1045";Tstart="837";shortTE="F";uid="c72f107f-6c6e-4ed8-af41-1f5702b29f9a"
Mc285	RepeatMasker	Unknown	60935	61234	1481	-	.	ID="RND-1_FAMILY-34";Tend="1271";Tstart="979";shortTE="F";uid="918f1648-314a-4573-bec5-bd7669786c66"
Mc285	RepeatMasker	Retroposon?	76834	77240	1200	-	.	ID="SINE2-1_AP";Tend="421";Tstart="1";shortTE="F";uid="bed192f1-0413-4c36-886d-77bf8f362b74"
Mc285	RepeatMasker	Unknown	1533	2285	847	-	.	ID="RND-6_FAMILY-9646";TEgroup="ctg_285%7CRND-6_FAMILY-9646%7C1";Tend="1354";Tstart="721";shortTE="F";uid="cc63dd87-e476-4a21-9f5b-99a94a69acb2"
Mc285	RepeatMasker	DNA/MULE-MuDR	42408	43130	4277	-	.	ID="RND-6_FAMILY-10171";Tend="1371";Tstart="691";shortTE="F";uid="27715efb-0cdd-43dc-8385-d522c6074d5c"
Mc285	RepeatMasker	Unknown	56586	56870	2163	-	.	ID="RND-6_FAMILY-25115";Tend="1526";Tstart="1244";shortTE="F";uid="fb8240b4-01ee-4cd0-b84c-75d419d36e4d"
Mc2850	RepeatMasker	Unknown	29353	29539	520	+	.	ID="RND-6_FAMILY-15562";Tend="1008";Tstart="824";shortTE="F";uid="7db41162-2862-4665-8b5b-0f4ebb221726"
Mc2850	RepeatMasker	DNA/Ginger	2830	3275	1998	+	.	ID="rnd-1_family-6";Tend="2545";Tstart="2044";shortTE="F";uid="116c3fe2-ca94-4978-acdf-00f9c92e999e"
Mc2850	RepeatMasker	LINE/I	11560	12816	1479	+	.	ID="RND-5_FAMILY-619";Tend="1183";Tstart="41";shortTE="F";uid="4dd9ace0-99ef-4b0a-b4da-fb53df0c916b"
Mc2850	RepeatMasker	Retroposon?	2734	2843	495	+	.	ID="RND-6_FAMILY-4648";Tend="298";Tstart="182";shortTE="F";uid="8a0d15c6-3701-45d4-b5eb-5878a933aecd"
Mc2850	RepeatMasker	RC/Helitron	3362	3509	607	+	.	ID="RND-6_FAMILY-192";Tend="1424";Tstart="1273";shortTE="F";uid="2138977b-0a88-44c4-8143-40173bb4fad3"
Mc2850	RepeatMasker	Unknown	3700	4010	1646	+	.	ID="RND-1_FAMILY-321";Tend="1133";Tstart="827";shortTE="F";uid="16482ab8-2352-42db-ba76-9973279a9761"
Mc2850	RepeatMasker	DNA/Ginger-1	29777	30042	1327	+	.	ID="GINGER1-1_AP";Tend="3411";Tstart="3121";shortTE="F";uid="849bd76e-f74d-4ddd-8eea-8394f92817fb"
Mc2850	RepeatMasker	DNA/Kolobok-E	5143	6124	2812	-	.	ID="KOLOBOKE-5_AP";TEgroup="ctg_2850%7CKOLOBOKE-5_AP%7C1";Tend="4297";Tstart="3055";shortTE="F";uid="91b2cda5-61c6-4355-8a75-95bdbc802931"
Mc2850	RepeatMasker	DNA	27282	27561	477	-	.	ID="TTAA19_AP";Tend="352";Tstart="64";shortTE="F";uid="1ea336f6-d554-43fb-a5c2-c11426c93096"
Mc2850	RepeatMasker	DNA/TcMar-Pogo	2637	2782	942	-	.	ID="RND-6_FAMILY-10978";Tend="1467";Tstart="1321";shortTE="F";uid="8802af67-fccf-4381-a018-27ee4c25d87e"
Mc2850	RepeatMasker	LINE/CR1	13360	13547	481	-	.	ID="RND-6_FAMILY-2500";Tend="840";Tstart="658";shortTE="F";uid="b862e7db-043d-4cd0-b5c1-644b8d0f36b3"
Mc2850	RepeatMasker	Retroposon?	10625	10858	460	-	.	ID="SINE2-1_AP";Tend="435";Tstart="203";shortTE="F";uid="b7036115-3ccb-4cf4-a31d-015b8b75d0e2"
Mc2850	RepeatMasker	DNA/hAT-hAT19	20682	20837	617	-	.	ID="DNA8-71_AP";Tend="551";Tstart="383";shortTE="F";uid="b2bff5ca-3e2a-451e-8a90-7c61b228c8a3"
Mc2850	RepeatMasker	DNA/hAT-hAT19	21176	21313	568	-	.	ID="DNA8-71_AP";Tend="273";Tstart="135";shortTE="F";uid="9b34b1f9-bef7-4426-a770-710fcac234ec"
Mc2850	RepeatMasker	DNA	195	485	1324	-	.	ID="TTAA20B_AP";Tend="330";Tstart="1";shortTE="F";uid="ee62f060-ae67-4a57-8b37-bd6a7751b156"
Mc2850	RepeatMasker	LINE/I	23648	23813	573	-	.	ID="RND-6_FAMILY-3675";Tend="1375";Tstart="1210";shortTE="F";uid="6bbb4718-21cf-4e4d-ad59-d9c84316917c"
Mc2850	RepeatMasker	DNA/Ginger-1	2783	3121	2346	-	.	ID="RND-6_FAMILY-13505";Tend="916";Tstart="558";shortTE="F";uid="d0f8513f-7a53-421b-8441-21075350dc14"
Mc2850	RepeatMasker	DNA	4552	4678	1125	-	.	ID="DNA3-4_AP";Tend="127";Tstart="1";shortTE="F";uid="7e938c47-72b0-4e22-983c-8edb09f0d66d"
Mc2850	RepeatMasker	DNA/Ginger	29836	30283	3718	-	.	ID="RND-1_FAMILY-6";Tend="2402";Tstart="1955";shortTE="F";uid="39a093f6-3679-4e52-a304-ad35765cd9a0"
Mc28502	RepeatMasker	DNA	1654	1863	834	+	.	ID="DNAX-10_AP";Tend="222";Tstart="14";shortTE="F";uid="30970223-c7e4-4f4b-9a33-53850eaf3dce"
Mc28503	RepeatMasker	LINE/I-Jockey	419	1258	5202	+	.	ID="RND-6_FAMILY-4438";Tend="2906";Tstart="2197";shortTE="F";uid="cebad51a-e9ae-43f2-905d-61ba77a73431"
Mc28503	RepeatMasker	DNA/hAT?	1915	3743	15335	-	.	ID="RND-6_FAMILY-13043";Tend="2256";Tstart="434";shortTE="F";uid="bcd0a3f6-360a-4098-9815-e8c92dbcc328"
Mc28503	RepeatMasker	Unknown	4214	4436	1706	-	.	ID="RND-1_FAMILY-59";Tend="1467";Tstart="1244";shortTE="F";uid="f8a59d46-62ef-429e-ac87-25e2302b6812"
Mc28503	RepeatMasker	Unknown	21	431	2096	-	.	ID="RND-1_FAMILY-219";Tend="1353";Tstart="918";shortTE="F";uid="652469f5-ae2b-4329-8c81-6a6a38981153"
Mc28504	RepeatMasker	DNA/hAT	2097	2214	642	-	.	ID="RND-6_FAMILY-7429";Tend="473";Tstart="357";shortTE="F";uid="e21f0b82-f3d2-48a6-938a-849bea1c6977"
Mc28505	RepeatMasker	DNA/Ginger	301	1376	7353	+	.	ID="RND-1_FAMILY-6";Tend="2399";Tstart="1303";shortTE="F";uid="1d4dd0f1-64a1-4cb2-96f5-d4b81e397cb2"
Mc28505	RepeatMasker	DNA/Ginger-1	1375	1606	611	+	.	ID="RND-6_FAMILY-3412";Tend="1959";Tstart="1737";shortTE="F";uid="66514801-9395-4d7c-8cbc-e0f882e34568"
Mc28505	RepeatMasker	Retroposon?	1373	1560	1321	-	.	ID="SINE2-2_AP";Tend="181";Tstart="2";shortTE="F";uid="7dc75410-2857-48ac-bca2-f8a8b8d15ef1"
Mc28505	RepeatMasker	DNA/Ginger-1	1	324	2815	-	.	ID="RND-6_FAMILY-11732";Tend="2238";Tstart="1915";shortTE="F";uid="f402e49e-31dc-4f43-b5b5-2be52936efb4"
Mc28506	RepeatMasker	DNA/hAT-Charlie	1821	2041	756	+	.	ID="RND-5_FAMILY-98";Tend="1392";Tstart="1156";shortTE="F";uid="35075331-c866-4bb3-ae47-2221ed4e6c7b"
Mc28506	RepeatMasker	DNA/hAT-hAT19	2070	2246	989	-	.	ID="DNA8-64_AP";Tend="622";Tstart="436";shortTE="F";uid="b0fc588f-75e5-4541-95fb-c02d1357daf9"
Mc28508	RepeatMasker	DNA/Ginger-1	1	1157	7563	+	.	ID="rnd-1_family-4";Tend="2450";Tstart="1217";shortTE="F";uid="36660129-f86e-4eef-b196-445cd660ec99"
Mc28509	RepeatMasker	Unknown	212	534	2292	+	.	ID="RND-6_FAMILY-32614";Tend="874";Tstart="546";shortTE="F";uid="42932689-e962-4afa-a049-9fe92d8b7e1d"
Mc28509	RepeatMasker	DNA/TcMar-Pogo	2054	2258	1412	+	.	ID="RND-6_FAMILY-12792";Tend="1138";Tstart="928";shortTE="F";uid="a27abd87-21e4-4658-9556-05d6f30c7524"
Mc28510	RepeatMasker	DNA/Ginger	2892	3218	424	+	.	ID="RND-5_FAMILY-2916";Tend="827";Tstart="474";shortTE="F";uid="e32d814f-f3db-4ca5-a20d-8bfdea67b559"
Mc28510	RepeatMasker	Unknown	787	954	1006	-	.	ID="RND-5_FAMILY-4508";Tend="1070";Tstart="903";shortTE="F";uid="0cca88f2-9fa1-470b-a09b-c6d0661fe27f"
Mc28511	RepeatMasker	DNA/hAT-Ac	1	197	1636	-	.	ID="RND-5_FAMILY-5192";Tend="593";Tstart="397";shortTE="F";uid="fd11751f-29e5-4783-b0d5-657d0ebccb3d"
Mc2851	RepeatMasker	DNA	8410	8715	422	+	.	ID="DNAX-2_AP";Tend="295";Tstart="1";shortTE="F";uid="38b19e4b-29f4-4639-bac8-69db95eb1444"
Mc2851	RepeatMasker	Unknown	14246	14477	1015	+	.	ID="RND-4_FAMILY-1895";Tend="1440";Tstart="1238";shortTE="F";uid="7f5bf033-f711-42cd-95ea-b713761ce66a"
Mc2851	RepeatMasker	DNA/hAT	17918	18127	1053	+	.	ID="RND-6_FAMILY-9962";Tend="1311";Tstart="1096";shortTE="F";uid="0fcc678b-30ad-4e24-b01e-219527a73b6d"
Mc2851	RepeatMasker	DNA/Kolobok-T2	10049	10199	405	+	.	ID="REP-4_PBA";Tend="583";Tstart="438";shortTE="F";uid="dc85c8e3-0369-4969-8a21-71b7bea3475b"
Mc2851	RepeatMasker	DNA/hAT-Blackjack	10108	10261	427	-	.	ID="HAT-4_PBA";Tend="802";Tstart="642";shortTE="F";uid="d86b2bb6-ab7c-4d6f-82a4-adbe6debe67f"
Mc2851	RepeatMasker	Unknown	18332	18446	735	-	.	ID="RND-6_FAMILY-20417";Tend="500";Tstart="393";shortTE="F";uid="baf6642a-0a47-4588-9843-6300e3eb1054"
Mc2851	RepeatMasker	Unknown	14054	14411	1093	-	.	ID="RND-5_FAMILY-4508";Tend="1434";Tstart="902";shortTE="F";uid="21e88ff0-f62d-4b67-a114-6667179c532d"
Mc2851	RepeatMasker	DNA/hAT-Tip100	12095	13091	5525	-	.	ID="RND-5_FAMILY-2297";Tend="1777";Tstart="818";shortTE="F";uid="96a4e9ce-bcf1-467b-8e2f-c37d3d58a243"
Mc2851	RepeatMasker	DNA/hAT-hAT19	15567	15846	1472	-	.	ID="HAT-N2_AP";Tend="735";Tstart="427";shortTE="F";uid="eba0314b-14f8-4635-914b-491c7446a558"
Mc2851	RepeatMasker	DNA/hAT-hAT19	16173	16501	2227	-	.	ID="HAT-N2_AP";Tend="429";Tstart="105";shortTE="F";uid="4d559691-8cb7-48e8-9e56-a72cf63c3fd9"
Mc2851	RepeatMasker	DNA	28979	29175	408	-	.	ID="ttaa3c_ap";Tend="401";Tstart="211";shortTE="F";uid="e32692a6-615e-42b8-b1c8-78a75c49f776"
Mc2851	RepeatMasker	Unknown	15847	16109	1111	-	.	ID="RND-6_FAMILY-1152";Tend="1423";Tstart="895";shortTE="F";uid="d9fe6001-581b-479f-9df0-71bf469965f1"
Mc28512	RepeatMasker	DNA/hAT-hAT19	838	1393	2229	+	.	ID="RND-5_FAMILY-2365";Tend="1469";Tstart="858";shortTE="F";uid="8cdc7c1c-af9c-4241-b93d-e2c673adaad9"
Mc28512	RepeatMasker	Retroposon?	2207	2492	550	+	.	ID="SINE2-1_AP";Tend="1483";Tstart="1144";shortTE="F";uid="72a58c57-74d3-45a1-9894-79d6e2fbe011"
Mc28512	RepeatMasker	DNA/hAT-Tip100	1941	2145	780	-	.	ID="dna8-100b_ap";Tend="660";Tstart="318";shortTE="F";uid="4792c8ca-55b0-47e1-bdcd-e2362316d02c"
Mc28512	RepeatMasker	DNA/hAT-hAT19	310	508	913	-	.	ID="RND-5_FAMILY-2365";Tend="1015";Tstart="851";shortTE="F";uid="3aeb1c85-1830-47f3-8970-40a0449bf700"
Mc28514	RepeatMasker	Unknown	881	1257	1679	-	.	ID="RND-4_FAMILY-2579";Tend="1137";Tstart="790";shortTE="F";uid="f816f2d0-4ac4-4e49-8108-90cc576f98fa"
Mc28515	RepeatMasker	Unknown	1007	1677	5280	+	.	ID="RND-1_FAMILY-226";Tend="1074";Tstart="415";shortTE="F";uid="26d12105-20df-4fc3-ae7d-c02346ac5941"
Mc28515	RepeatMasker	Retroposon?	1649	2265	3653	+	.	ID="SINE2-1_AP";Tend="823";Tstart="176";shortTE="F";uid="8c08ff61-1f61-4944-abb2-75b12f957cf7"
Mc28516	RepeatMasker	LINE/CR1	1	322	910	+	.	ID="RND-6_FAMILY-1173";Tend="1265";Tstart="929";shortTE="F";uid="d7b87eb3-38b3-498a-a995-deb5cbe77768"
Mc28518	RepeatMasker	DNA	1682	1893	628	+	.	ID="RND-6_FAMILY-10348";Tend="1450";Tstart="1245";shortTE="F";uid="ef6e3bda-c52e-454d-9acb-c74bf729988a"
Mc28518	RepeatMasker	Retroposon?	1894	2265	2392	+	.	ID="SINE2-1_AP";Tend="364";Tstart="1";shortTE="F";uid="764f5ada-be0a-4664-887f-2bc19cfba894"
Mc28519	RepeatMasker	DNA/hAT-Tip100	4	271	1252	+	.	ID="RND-5_FAMILY-591";Tend="1262";Tstart="960";shortTE="F";uid="6cedee6e-c4c4-4a24-b54f-f8e96e456bd3"
Mc28519	RepeatMasker	DNA	510	1153	1138	-	.	ID="DNA4-1_AP";TEgroup="ctg_28517%7CDNA4-1_AP%7C1";Tend="823";Tstart="1";shortTE="F";uid="7cd2ada2-833f-46e8-bd2f-a84f51a9a6d7"
Mc28521	RepeatMasker	Unknown	1221	1758	876	+	.	ID="RND-5_FAMILY-8247";Tend="1374";Tstart="890";shortTE="F";uid="2f7110ca-b9c8-4273-bd73-9ae623ec9b57"
Mc28521	RepeatMasker	DNA/Maverick	447	815	2674	-	.	ID="RND-1_FAMILY-69";Tend="1019";Tstart="653";shortTE="F";uid="a2065a67-f9ea-4eb0-8fda-92dd5534f927"
Mc28521	RepeatMasker	Unknown	5095	6441	7957	-	.	ID="RND-6_FAMILY-3370";Tend="1915";Tstart="624";shortTE="F";uid="00ff4906-e973-4f1c-9918-7cbfec4d80c3"
Mc2852	RepeatMasker	Unknown	6940	7579	3760	+	.	ID="RND-6_FAMILY-49139";Tend="1321";Tstart="692";shortTE="F";uid="0cd8358c-556d-4dcd-a868-1107bdf3cff6"
Mc2852	RepeatMasker	DNA/MULE-MuDR	140	380	838	+	.	ID="rnd-6_family-894";Tend="873";Tstart="674";shortTE="F";uid="7e8e7b91-81ad-4914-a634-8f7bbefd63bd"
Mc2852	RepeatMasker	DNA	19658	19954	445	+	.	ID="DNA4-2B_AP";Tend="773";Tstart="461";shortTE="F";uid="e36279b1-4c53-4790-8f13-76208d3798d9"
Mc2852	RepeatMasker	DNA/Ginger-1	21103	21565	604	+	.	ID="RND-1_FAMILY-4";Tend="2451";Tstart="1951";shortTE="F";uid="3a25465e-8ba3-4161-a03a-daba099c29f8"
Mc2852	RepeatMasker	DNA	23424	23892	732	-	.	ID="TTAA3_AP";Tend="415";Tstart="9";shortTE="F";uid="a5aac135-d42a-4534-93a9-ee7c7e187788"
Mc2852	RepeatMasker	Unknown	8124	8562	1802	-	.	ID="RND-4_FAMILY-56";Tend="1246";Tstart="803";shortTE="F";uid="02d819fa-5d28-459e-975a-79685cd1f448"
Mc28522	RepeatMasker	DNA	1	193	1178	-	.	ID="ttaa4_ap";Tend="192";Tstart="1";shortTE="F";uid="948a173e-eb4e-47ba-8e50-1ccfeebae17f"
Mc28523	RepeatMasker	DNA/Ginger	1	378	2472	+	.	ID="RND-1_FAMILY-6";Tend="2422";Tstart="2035";shortTE="F";uid="fc749781-dd60-471f-9849-586904d898e8"
Mc28523	RepeatMasker	DNA	929	1168	636	-	.	ID="dna4-2_ap";Tend="184";Tstart="1";shortTE="F";uid="264747f5-7c9a-4882-b052-da7d684e6c6e"
Mc28523	RepeatMasker	DNA	449	789	936	-	.	ID="DNA4-2_AP";Tend="522";Tstart="185";shortTE="F";uid="ae458a2b-a319-478c-a268-ed19cd9d2a07"
Mc28524	RepeatMasker	DNA/Kolobok-E	1770	2264	4250	-	.	ID="RND-6_FAMILY-482";Tend="593";Tstart="101";shortTE="F";uid="a639b485-2c24-4c51-885d-66c15d14305a"
Mc28525	RepeatMasker	LINE/I	2068	2264	584	+	.	ID="RND-5_FAMILY-1537";Tend="724";Tstart="544";shortTE="F";uid="2588f215-4def-41c6-b107-7109f0aba9bb"
Mc28525	RepeatMasker	DNA	109	684	785	-	.	ID="DNA4-1_AP";Tend="582";Tstart="16";shortTE="F";uid="7e9ac6ff-a925-4128-a543-aea6e2b2a261"
Mc28526	RepeatMasker	Unknown	1041	1469	1512	+	.	ID="RND-6_FAMILY-4113";Tend="1826";Tstart="1408";shortTE="F";uid="dca75a89-73c3-48ea-a6b8-2e93927415f8"
Mc28527	RepeatMasker	Unknown	1473	2068	1274	+	.	ID="RND-6_FAMILY-3784";TEgroup="ctg_28525%7CRND-6_FAMILY-3784%7C1";Tend="1348";Tstart="707";shortTE="F";uid="86d2c1e6-23f1-4f5f-941f-cf37f9d79475"
Mc28528	RepeatMasker	Retroposon?	1478	1609	454	+	.	ID="SINE2-1_AP";Tend="1447";Tstart="1054";shortTE="F";uid="b3a34899-30d1-4278-a72d-58a47672d158"
Mc28528	RepeatMasker	Retroposon?	1217	1401	470	-	.	ID="RND-6_FAMILY-21009";Tend="197";Tstart="9";shortTE="F";uid="8441f022-b2db-470a-93aa-8fe9aca96deb"
Mc28529	RepeatMasker	DNA/hAT-Tip100	3201	3917	5818	+	.	ID="RND-5_FAMILY-946";Tend="1519";Tstart="804";shortTE="F";uid="ebdccc3b-c879-414b-b392-b6a7f92ba151"
Mc28529	RepeatMasker	DNA/MULE-MuDR	982	1827	2875	-	.	ID="RND-1_FAMILY-201";TEgroup="ctg_28527%7CRND-1_FAMILY-201%7C1";Tend="673";Tstart="55";shortTE="F";uid="4a1704e0-be07-48e9-aae7-e7b58b259aa2"
Mc28529	RepeatMasker	DNA/MULE-MuDR	2234	3183	3130	-	.	ID="RND-6_FAMILY-3463";Tend="1577";Tstart="663";shortTE="F";uid="f87c530b-2d6f-4907-ae60-3b858aeaea76"
Mc28529	RepeatMasker	DNA/hAT-Charlie	1	209	1379	-	.	ID="RND-5_FAMILY-11985";Tend="980";Tstart="788";shortTE="F";uid="a097e89b-8afd-4a5e-87f8-b858577a425c"
Mc28530	RepeatMasker	DNA/TcMar-Pogo	1961	2264	2505	+	.	ID="RND-5_FAMILY-2605";Tend="1045";Tstart="721";shortTE="F";uid="8ac460e8-d318-4b5c-9e04-e40fe08d2813"
Mc28531	RepeatMasker	RC/Helitron	308	456	463	+	.	ID="RND-1_FAMILY-95";Tend="1096";Tstart="953";shortTE="F";uid="df47e296-052d-4059-b77e-4852370e9236"
Mc28531	RepeatMasker	DNA/hAT	573	859	548	-	.	ID="RND-6_FAMILY-6221";Tend="1933";Tstart="1683";shortTE="F";uid="4c157d5d-1941-4f7a-84b3-37e8bec7b0b2"
Mc28531	RepeatMasker	DNA/hAT-Tip100	1483	2737	6515	-	.	ID="RND-6_FAMILY-990";Tend="1730";Tstart="547";shortTE="F";uid="98a47c2c-330a-48b6-af89-503aa07a0582"
Mc2853	RepeatMasker	LINE/I	18408	18715	1930	+	.	ID="RND-6_FAMILY-5269";Tend="1304";Tstart="993";shortTE="F";uid="d3ac4b48-97d8-4fff-a47f-bccaf9337ba7"
Mc2853	RepeatMasker	LINE/I	3178	3490	431	+	.	ID="RND-5_FAMILY-1537";Tend="1257";Tstart="943";shortTE="F";uid="301acaae-8aef-42ef-990e-2a1e82b8bb26"
Mc2853	RepeatMasker	LINE/I	31895	32294	2672	+	.	ID="RND-5_FAMILY-1387";Tend="1570";Tstart="1192";shortTE="F";uid="aa8ed56d-476e-4035-9af2-abd987c8af3d"
Mc2853	RepeatMasker	DNA/MULE-MuDR	26239	27290	5620	+	.	ID="RND-6_FAMILY-710";Tend="1576";Tstart="475";shortTE="F";uid="aa964d43-9455-4381-9cc8-325b701acb61"
Mc2853	RepeatMasker	DNA/hAT-Tip100	7678	7798	413	+	.	ID="DNA8-87_AP";Tend="822";Tstart="725";shortTE="F";uid="7262e0fa-e54f-408a-8df0-00019128a200"
Mc2853	RepeatMasker	Unknown	15463	15751	1816	+	.	ID="RND-6_FAMILY-89";Tend="1205";Tstart="925";shortTE="F";uid="54e66c6f-8d46-40a2-8737-9f17b1869975"
Mc2853	RepeatMasker	Retroposon?	8639	10036	5126	+	.	ID="SINE2-1_AP";Tend="1411";Tstart="1";shortTE="F";uid="5334b212-6a39-46ee-a419-ad3ab9ad86a5"
Mc2853	RepeatMasker	DNA/hAT-Charlie	15046	15277	1029	+	.	ID="RND-6_FAMILY-12924";Tend="1255";Tstart="1016";shortTE="F";uid="19aeb581-d84b-4d0c-b3b2-cc46f7f52ebd"
Mc2853	RepeatMasker	DNA/Kolobok-E	1	199	1505	-	.	ID="RND-1_FAMILY-51";Tend="1032";Tstart="834";shortTE="F";uid="9a09fd47-6ac6-432d-97e1-9ec3d4e5dcaa"
Mc2853	RepeatMasker	DNA	23187	23690	1221	-	.	ID="TTAA23_AP";Tend="415";Tstart="1";shortTE="F";uid="676ec426-64b8-4699-b3c3-6f9d7b5f587b"
Mc2853	RepeatMasker	Retroposon?	37942	38106	1243	-	.	ID="SINE2-1_AP";Tend="1770";Tstart="1600";shortTE="F";uid="603a52fd-f29c-4549-8d84-72520a4517aa"
Mc2853	RepeatMasker	DNA/hAT-hAT19	27933	28080	574	-	.	ID="hat-n13_ap";Tend="114";Tstart="2";shortTE="F";uid="9e761670-ba13-487b-aee8-418c170aaa1b"
Mc2853	RepeatMasker	DNA/Ginger	5867	7686	11161	-	.	ID="RND-1_FAMILY-6";Tend="2553";Tstart="694";shortTE="F";uid="7d65eb5c-bdfe-4d09-bcfd-fa9a08e86c11"
Mc28532	RepeatMasker	DNA/hAT-Tip100	2252	2372	406	+	.	ID="RND-6_FAMILY-4144";Tend="202";Tstart="93";shortTE="F";uid="70fbfedc-f255-4969-b0d5-77b00a7021fe"
Mc28532	RepeatMasker	DNA/Kolobok-E	1820	2238	951	+	.	ID="rnd-6_family-12898";Tend="1501";Tstart="862";shortTE="F";uid="932a86ea-d055-4012-89cf-ded32ee61252"
Mc28532	RepeatMasker	Unknown	1	821	4936	+	.	ID="RND-4_FAMILY-2304";Tend="1408";Tstart="597";shortTE="F";uid="2031bd47-7c56-4c7f-9f40-e77bd1c80177"
Mc28532	RepeatMasker	Unknown	1066	1187	510	-	.	ID="RND-1_FAMILY-126";Tend="552";Tstart="430";shortTE="F";uid="0f7ff003-2d3a-4025-b8fc-15817750ce15"
Mc28532	RepeatMasker	Unknown	3122	3354	1881	-	.	ID="RND-5_FAMILY-3964";Tend="1465";Tstart="1229";shortTE="F";uid="57a31fea-eb91-4631-b0c6-f5b9eff302a5"
Mc28533	RepeatMasker	Unknown	346	1543	1253	+	.	ID="RND-6_FAMILY-1428";Tend="1627";Tstart="5";shortTE="F";uid="3fded774-4ab0-4636-8c66-dcaee6becf88"
Mc28533	RepeatMasker	DNA/hAT-hAT19	1	199	1647	-	.	ID="RND-6_FAMILY-6097";Tend="510";Tstart="312";shortTE="F";uid="e27f428a-3b65-4d4a-8fce-02905c5daafc"
Mc28534	RepeatMasker	DNA	540	973	2135	-	.	ID="TTAA2_AP";Tend="421";Tstart="1";shortTE="F";uid="ffeb97be-099a-451c-bec4-c09e0f364e05"
Mc28535	RepeatMasker	Unknown	1986	2609	1635	+	.	ID="RND-1_FAMILY-254";Tend="1329";Tstart="744";shortTE="F";uid="02e5ba8a-1f1f-42db-8ccf-31178c857dea"
Mc28535	RepeatMasker	DNA	1	1035	5112	-	.	ID="rnd-1_family-106";Tend="967";Tstart="104";shortTE="F";uid="cd95491c-ba5d-4f11-b115-28a487f1ed4f"
Mc28535	RepeatMasker	DNA/MULE-MuDR	2519	2723	1478	-	.	ID="RND-5_FAMILY-2117";Tend="924";Tstart="743";shortTE="F";uid="620d0814-598b-4ee0-8210-67938a175b2d"
Mc28535	RepeatMasker	Unknown	1268	1518	1078	-	.	ID="RND-6_FAMILY-1006";Tend="1422";Tstart="1187";shortTE="F";uid="9ad0166d-d250-49ee-b0b3-677724c644a6"
Mc28536	RepeatMasker	Unknown	3625	3812	1394	-	.	ID="RND-6_FAMILY-35507";Tend="886";Tstart="690";shortTE="F";uid="bdcf5328-7c25-44fe-b579-461fe8f450e7"
Mc28536	RepeatMasker	DNA/Ginger-1	5335	5975	1123	-	.	ID="GINGER1-1_AP";TEgroup="ctg_28534%7CGINGER1-1_AP%7C1";Tend="1109";Tstart="308";shortTE="F";uid="afe6a1e0-98e8-4330-960c-b753eb4bdf21"
Mc28536	RepeatMasker	DNA/hAT	3897	4593	2351	-	.	ID="RND-5_FAMILY-1098";Tend="1566";Tstart="864";shortTE="F";uid="0be90d45-a4c7-4170-ace8-fa244d158e47"
Mc28536	RepeatMasker	Unknown	1059	1696	2349	-	.	ID="RND-6_FAMILY-1165";Tend="1273";Tstart="621";shortTE="F";uid="038e3b49-3183-472b-9202-9df40ba890ff"
Mc28536	RepeatMasker	DNA/Ginger-1	3294	3556	406	-	.	ID="GINGER1-1_AP";Tend="2809";Tstart="2547";shortTE="F";uid="4701e8e4-bcf5-444b-9e5e-da51785e345e"
Mc28539	RepeatMasker	Unknown	2128	2258	533	-	.	ID="RND-6_FAMILY-6419";Tend="494";Tstart="364";shortTE="F";uid="e0f23abf-ef9d-4009-94b5-c275fb048e1d"
Mc28540	RepeatMasker	LINE/I-Jockey	1068	1486	2543	+	.	ID="RND-4_FAMILY-1687";Tend="1779";Tstart="1357";shortTE="F";uid="70787ef6-e724-4c9c-b652-8d957456bdbf"
Mc28540	RepeatMasker	DNA/hAT	731	1070	2200	-	.	ID="RND-5_FAMILY-4392";Tend="1368";Tstart="1041";shortTE="F";uid="9091f8ed-d033-478b-853c-ae3a4f0b6bc9"
Mc28540	RepeatMasker	DNA/hAT	1473	1697	1515	-	.	ID="RND-5_FAMILY-4392";Tend="1068";Tstart="842";shortTE="F";uid="abc6a422-65c1-4512-bf47-20cbcfa7c6e1"
Mc28541	RepeatMasker	DNA/hAT-Tip100	2012	2256	1385	+	.	ID="HAT-N16_AP";Tend="244";Tstart="1";shortTE="F";uid="38bb5505-2dca-4f4e-8c27-316e3ae556a1"
Mc28541	RepeatMasker	LINE/R1	22	730	1346	-	.	ID="SART-5_API";Tend="747";Tstart="26";shortTE="F";uid="3ca496e7-b9c3-44cd-bb5a-032f83eab7b8"
Mc2854	RepeatMasker	DNA	922	1231	1000	+	.	ID="dna4-1_ap";Tend="369";Tstart="67";shortTE="F";uid="02dc347d-4571-458f-9a82-52dad445af95"
Mc2854	RepeatMasker	DNA/Ginger	6529	6825	442	+	.	ID="RND-1_FAMILY-6";Tend="969";Tstart="654";shortTE="F";uid="bc0429f7-2165-40fc-aca2-1c5bcf52059f"
Mc2854	RepeatMasker	DNA	21163	21593	2389	+	.	ID="TTAA2_AP";Tend="427";Tstart="1";shortTE="F";uid="ffe70eb2-a2bd-4115-bd20-295cdcf21fed"
Mc2854	RepeatMasker	DNA	1231	1550	1514	+	.	ID="DNA4-1_AP";Tend="823";Tstart="524";shortTE="F";uid="df7b6057-042b-4439-9272-9d309af548a6"
Mc2854	RepeatMasker	DNA	16267	16699	2269	-	.	ID="TTAA3C_AP";Tend="425";Tstart="7";shortTE="F";uid="ad08fcd1-efb7-4cf6-b830-5ee16603eb4e"
Mc2854	RepeatMasker	DNA/hAT-Charlie	17579	18119	2120	-	.	ID="RND-6_FAMILY-16251";TEgroup="ctg_2854%7CRND-6_FAMILY-16251%7C1";Tend="1469";Tstart="767";shortTE="F";uid="11801c7c-34b3-4cf3-9ab7-b33056814bb3"
Mc2854	RepeatMasker	Retroposon?	6577	6826	674	-	.	ID="RND-6_FAMILY-21009";Tend="1210";Tstart="946";shortTE="F";uid="0cc9eae2-15f9-471a-9831-d39f41d30d2e"
Mc28542	RepeatMasker	DNA/hAT	1402	2924	4666	+	.	ID="RND-6_FAMILY-13221";Tend="1694";Tstart="289";shortTE="F";uid="404542d5-1cea-41e3-bf06-8fb342079fd1"
Mc28542	RepeatMasker	DNA	889	1478	677	-	.	ID="dna4-1_ap";Tend="722";Tstart="26";shortTE="F";uid="38ed90dd-38aa-418d-96ae-a2c8c968c16d"
Mc28542	RepeatMasker	Unknown	706	893	546	-	.	ID="RND-6_FAMILY-36505";Tend="2073";Tstart="1874";shortTE="F";uid="bd55083f-a6c5-40b0-abad-876e0ab65b2d"
Mc28543	RepeatMasker	Unknown	188	986	4163	+	.	ID="RND-1_FAMILY-274";Tend="1537";Tstart="751";shortTE="F";uid="320adfec-9d77-4041-a714-957d80f198b7"
Mc28544	RepeatMasker	Retroposon?	936	1701	2093	+	.	ID="SINE2-1_AP";Tend="1700";Tstart="833";shortTE="F";uid="3d80dddd-ef7a-49bd-bad7-5f15eaf8d1ff"
Mc28544	RepeatMasker	DNA/Kolobok-E	2733	4005	9459	+	.	ID="RND-6_FAMILY-20546";Tend="1744";Tstart="519";shortTE="F";uid="44865324-606c-48a7-935c-a3f80e0f74cf"
Mc28544	RepeatMasker	DNA	547	931	1508	+	.	ID="RND-5_FAMILY-6687";Tend="1247";Tstart="908";shortTE="F";uid="617f6444-f700-44e1-98d9-c45b0132257e"
Mc28544	RepeatMasker	Unknown	2636	2818	731	-	.	ID="RND-1_FAMILY-79";Tend="1020";Tstart="843";shortTE="F";uid="04b9ac6b-1aed-4083-8450-ed28ecdf81a7"
Mc28545	RepeatMasker	Unknown	1768	2053	2182	+	.	ID="RND-6_FAMILY-13378";Tend="1131";Tstart="854";shortTE="F";uid="d2c397c6-84f7-4e4b-b024-5b729bea5149"
Mc28545	RepeatMasker	DNA	2159	2263	850	+	.	ID="RND-6_FAMILY-3470";Tend="996";Tstart="894";shortTE="F";uid="3838479b-6e5d-4428-bf26-7d82a8e369cb"
Mc28545	RepeatMasker	DNA	438	1673	4932	+	.	ID="RND-6_FAMILY-3470";TEgroup="ctg_28543%7CRND-6_FAMILY-3470%7C1";Tend="1284";Tstart="42";shortTE="F";uid="d355b249-52d6-4e18-b4ac-782fb30dd413"
Mc28546	RepeatMasker	Unknown	2980	3920	7576	+	.	ID="RND-5_FAMILY-5124";Tend="1031";Tstart="121";shortTE="F";uid="bac8b2f3-444c-4c9d-aacb-bcf874ccbcf4"
Mc28546	RepeatMasker	Unknown	1	216	1503	+	.	ID="RND-5_FAMILY-1298";Tend="196";Tstart="14";shortTE="F";uid="474e74be-5bfd-422a-b0ac-26a935ac0f5e"
Mc28546	RepeatMasker	Unknown	1811	2955	8072	-	.	ID="RND-1_FAMILY-73";Tend="1172";Tstart="23";shortTE="F";uid="82b66c4a-d725-4db0-84fa-bbaf5559bc1b"
Mc28547	RepeatMasker	LINE/I-Jockey	12	593	4160	-	.	ID="RND-5_FAMILY-11684";Tend="1003";Tstart="433";shortTE="F";uid="8b2c9520-d29a-4d64-a0e5-7272dd307769"
Mc28548	RepeatMasker	Unknown	3290	3533	627	+	.	ID="RND-6_FAMILY-14474";TEgroup="ctg_28546%7CRND-6_FAMILY-14474%7C1";Tend="710";Tstart="501";shortTE="T";uid="ab9f9cc5-1d73-4e7e-a5c9-49c06a763f44"
Mc28548	RepeatMasker	DNA/Merlin	3137	3289	760	+	.	ID="RND-6_FAMILY-2286";Tend="830";Tstart="667";shortTE="F";uid="69a00286-3ce9-448d-8d67-883bec79450d"
Mc28548	RepeatMasker	DNA/Merlin	3610	3944	481	+	.	ID="HALYOMORPHA_HALYS-5_FAMILY-9382";Tend="585";Tstart="244";shortTE="F";uid="a1ccf38d-578f-46ab-b9a8-c4da2253c148"
Mc28548	RepeatMasker	DNA/hAT-Tip100	2058	2635	513	-	.	ID="RND-6_FAMILY-18393";Tend="1120";Tstart="566";shortTE="F";uid="df8b1c95-e112-44b3-9095-977bff241b59"
Mc28548	RepeatMasker	LINE/CR1	713	942	561	-	.	ID="RND-6_FAMILY-8632";Tend="1360";Tstart="1128";shortTE="F";uid="3c86b0e8-d374-4a42-b39b-f728a7382a8c"
Mc28549	RepeatMasker	Unknown	679	938	573	+	.	ID="RND-6_FAMILY-28626";Tend="755";Tstart="511";shortTE="F";uid="ab9665b6-79cd-4a3c-889f-8d87e3e73765"
Mc28549	RepeatMasker	DNA/hAT-hAT19	44	655	4632	+	.	ID="HAT-9_AP";Tend="987";Tstart="373";shortTE="F";uid="73f204b8-a84d-4626-9c8e-1b1ee2233ce9"
Mc28550	RepeatMasker	DNA	1652	1959	1907	+	.	ID="ttaa26_ap";Tend="581";Tstart="267";shortTE="F";uid="977b95ce-5284-4aea-99e4-ab15856b881e"
Mc28550	RepeatMasker	DNA/hAT-Charlie	586	918	2490	-	.	ID="RND-1_FAMILY-101";Tend="1135";Tstart="805";shortTE="F";uid="bfa8bd95-165e-4a06-bea5-4e2326b50cc8"
Mc2855	RepeatMasker	LINE/I-Jockey	45547	46143	498	+	.	ID="RND-5_FAMILY-4747";Tend="1388";Tstart="811";shortTE="F";uid="76ecadab-ceea-4392-9d80-825800ba5f2b"
Mc2855	RepeatMasker	DNA	54288	54661	1504	+	.	ID="DNA4-1_AP";Tend="822";Tstart="445";shortTE="F";uid="abd2ef46-322b-4487-b7db-7686563091af"
Mc2855	RepeatMasker	Unknown	33280	33994	5702	+	.	ID="RND-6_FAMILY-10487";Tend="1386";Tstart="677";shortTE="F";uid="88080413-ac0b-4906-8537-c48d3ded3b34"
Mc2855	RepeatMasker	DNA	53472	53872	1451	+	.	ID="DNA4-1_AP";Tend="436";Tstart="1";shortTE="F";uid="16000ffb-6b99-460f-9fc6-a7dc06f2759e"
Mc2855	RepeatMasker	Unknown	32795	33285	3296	+	.	ID="RND-6_FAMILY-25115";Tend="1350";Tstart="825";shortTE="F";uid="ff7245bb-6b26-4a1f-9368-87bceb80a278"
Mc2855	RepeatMasker	DNA/hAT	29119	29246	423	+	.	ID="DNA8-85_AP";Tend="443";Tstart="317";shortTE="F";uid="c2ab1406-2401-4bfe-84b4-a1c47cbfdd53"
Mc2855	RepeatMasker	Unknown	33984	34184	1518	+	.	ID="RND-6_FAMILY-25115";Tend="1535";Tstart="1335";shortTE="F";uid="4c2bc765-2fdc-4439-919b-604e5fb818b3"
Mc2855	RepeatMasker	DNA/hAT-Charlie	19346	19938	4124	+	.	ID="RND-1_FAMILY-191";Tend="1538";Tstart="944";shortTE="F";uid="3bcd109c-3040-4334-b0b8-32d2c09e12a9"
Mc2855	RepeatMasker	Unknown	35066	35349	1041	+	.	ID="RND-5_FAMILY-3963";Tend="1217";Tstart="933";shortTE="F";uid="4389ecb5-15ec-4075-8e4d-f08df7e84d11"
Mc2855	RepeatMasker	LINE/I-Jockey	45628	46359	1299	-	.	ID="RND-6_FAMILY-6096";Tend="1488";Tstart="762";shortTE="F";uid="5d6dfca5-d657-42db-b00d-4532cc5d68b0"
Mc2855	RepeatMasker	LTR/ERVK	23698	23871	862	-	.	ID="RND-6_FAMILY-21670";Tend="589";Tstart="424";shortTE="F";uid="89e4e623-6c88-4458-b123-a82165b7ff40"
Mc2855	RepeatMasker	DNA	21729	21931	635	-	.	ID="dna4-2_ap";Tend="199";Tstart="15";shortTE="F";uid="a61a2f3f-75b7-48d5-b806-750a5858836e"
Mc2855	RepeatMasker	DNA/hAT-Charlie	18917	19292	1033	-	.	ID="RND-6_FAMILY-13133";Tend="1327";Tstart="885";shortTE="F";uid="465b6551-21c8-480d-949e-0b63b305f50e"
Mc2855	RepeatMasker	DNA	48225	48636	1344	-	.	ID="DNA4-2_AP";Tend="769";Tstart="366";shortTE="F";uid="bdd7796b-73e7-402f-a7fe-57d6d62b5fc4"
Mc2855	RepeatMasker	DNA/hAT-Charlie	3663	4329	4871	-	.	ID="RND-1_FAMILY-191";Tend="1543";Tstart="886";shortTE="F";uid="8c10b14a-362a-48c0-9e89-32bf447cc3ff"
Mc2855	RepeatMasker	DNA/Ginger-1	1931	2168	479	-	.	ID="RND-1_FAMILY-4";Tend="2453";Tstart="2239";shortTE="F";uid="47402730-3ace-4bcb-b604-658467a4b8dc"
Mc2855	RepeatMasker	LINE/CR1	187	832	1063	-	.	ID="RND-6_FAMILY-6242";Tend="702";Tstart="85";shortTE="F";uid="82e659b2-bd29-47f2-8165-945c0302e05c"
Mc2855	RepeatMasker	DNA/hAT-Ac	11445	12003	3242	-	.	ID="RND-5_FAMILY-1757";Tend="1514";Tstart="878";shortTE="F";uid="584daffe-df8a-4ae3-862b-f469c7071845"
Mc2855	RepeatMasker	Unknown	52316	52473	537	-	.	ID="RND-1_FAMILY-182";Tend="1027";Tstart="859";shortTE="F";uid="a3cac16f-2679-454b-a4d7-37d7f5918646"
Mc2855	RepeatMasker	LINE/I	35252	35645	602	-	.	ID="RND-6_FAMILY-5599";Tend="936";Tstart="549";shortTE="F";uid="bfb09345-aa8a-429f-aae1-eb22380fa2e2"
Mc2855	RepeatMasker	DNA/hAT-hAT19	30716	31577	4601	-	.	ID="RND-5_FAMILY-1368";Tend="1691";Tstart="802";shortTE="F";uid="a7e2803e-9e01-4243-ae84-260013169b1f"
Mc2855	RepeatMasker	DNA/MULE-MuDR	42411	43418	7444	-	.	ID="RND-6_FAMILY-3088";Tend="1526";Tstart="538";shortTE="F";uid="def83e10-7f19-46f5-8db7-877cfa4f27b4"
Mc28552	RepeatMasker	Unknown	1663	1891	1881	+	.	ID="RND-6_FAMILY-31597";Tend="1112";Tstart="892";shortTE="F";uid="3f72bd28-85f9-4e1f-b637-d741430dbc7a"
Mc28552	RepeatMasker	Unknown	1247	1667	1069	-	.	ID="RND-6_FAMILY-12790";Tend="760";Tstart="366";shortTE="F";uid="4b9d2817-a598-49c0-83e7-e61f6ff631e0"
Mc28553	RepeatMasker	Retroposon?	1791	2157	1604	+	.	ID="SINE2-1_AP";Tend="396";Tstart="1";shortTE="F";uid="e46c8327-c863-440a-920c-ea28a484443f"
Mc28553	RepeatMasker	DNA/Ginger	1	375	2887	+	.	ID="RND-1_FAMILY-6";Tend="1818";Tstart="1446";shortTE="F";uid="af88f28d-c2c6-408b-8371-ef45e648141d"
Mc28553	RepeatMasker	DNA/Ginger-1	9	681	2680	-	.	ID="rnd-1_family-4";Tend="1164";Tstart="472";shortTE="F";uid="391c2ab6-87ac-4c7a-bf35-492676e72613"
Mc28554	RepeatMasker	DNA	574	741	478	+	.	ID="RND-5_FAMILY-743";Tend="1034";Tstart="869";shortTE="F";uid="c41833af-b040-49d1-b6fe-2927cf294583"
Mc28554	RepeatMasker	Unknown	1424	2262	4270	+	.	ID="RND-5_FAMILY-456";Tend="1276";Tstart="461";shortTE="F";uid="a15c7371-80a7-4df0-a1ce-8d791ab34dea"
Mc28556	RepeatMasker	LTR/Pao	1059	1500	478	+	.	ID="RND-6_FAMILY-446";Tend="800";Tstart="408";shortTE="F";uid="1efd7174-d21f-4426-b41b-e2ae1b513ce7"
Mc28556	RepeatMasker	LTR/Pao	1875	2262	1044	+	.	ID="RND-6_FAMILY-446";Tend="1230";Tstart="846";shortTE="F";uid="ef14699f-21e5-44ca-9f00-d12d0244afab"
Mc28556	RepeatMasker	DNA/Kolobok-E	212	584	1833	-	.	ID="KOLOBOKE-1_AP";Tend="6457";Tstart="6086";shortTE="F";uid="0e3181a8-c926-4867-82ec-bb03e92abc2c"
Mc28557	RepeatMasker	DNA/Ginger	1779	2246	2066	+	.	ID="RND-5_FAMILY-2916";Tend="829";Tstart="375";shortTE="F";uid="1374db37-daa5-4be6-b08f-eb13ffe5bcb3"
Mc28558	RepeatMasker	DNA/TcMar-Mariner	1	287	2444	+	.	ID="RND-6_FAMILY-24253";Tend="945";Tstart="659";shortTE="F";uid="3a91a1d4-c107-451f-a986-a214808979b2"
Mc28560	RepeatMasker	LINE/R1	1	578	4652	+	.	ID="RND-5_FAMILY-2401";Tend="1778";Tstart="1204";shortTE="F";uid="d184ac4d-ad9d-43e8-92b7-4d7e2736c37a"
Mc28560	RepeatMasker	LTR/Pao	629	1748	1295	-	.	ID="BEL1-I_AP";Tend="1780";Tstart="665";shortTE="F";uid="3c5f2a6a-f04d-4985-8d4a-99e64ed2a7ad"
Mc28561	RepeatMasker	Unknown	2041	2248	1745	-	.	ID="RND-1_FAMILY-207";Tend="206";Tstart="1";shortTE="F";uid="f79dbea2-06a4-4484-9025-78d2bc377dfa"
Mc28561	RepeatMasker	Unknown	1	1071	4200	-	.	ID="RND-5_FAMILY-225";TEgroup="ctg_28559%7CRND-5_FAMILY-225%7C1";Tend="1316";Tstart="372";shortTE="F";uid="d07ac8f6-15bf-4322-82e7-b4d8ae207737"
Mc28561	RepeatMasker	RC/Helitron	1644	1863	604	-	.	ID="RND-6_FAMILY-4639";Tend="1523";Tstart="1265";shortTE="F";uid="54d692ad-4123-40c9-b8f8-de8a7a5ce207"
Mc2856	RepeatMasker	Unknown	1	440	2592	+	.	ID="RND-1_FAMILY-155";Tend="1387";Tstart="979";shortTE="F";uid="4ca51f7b-8734-4d9b-8467-02ae0d509d66"
Mc2856	RepeatMasker	Unknown	18554	18728	882	+	.	ID="RND-1_FAMILY-299";Tend="757";Tstart="578";shortTE="F";uid="337d0be2-f448-45a8-bbb0-8d0d3befa55a"
Mc2856	RepeatMasker	DNA	26591	27290	1132	+	.	ID="DNA4-2_AP";Tend="679";Tstart="1";shortTE="F";uid="49c9f304-5005-4916-aa3a-e6ffef0df91a"
Mc2856	RepeatMasker	DNA/hAT-Tip100	25170	25509	575	-	.	ID="DNA8-18B_AP";Tend="433";Tstart="1";shortTE="F";uid="065578e0-945a-463d-b3c1-ddbdd863a62e"
Mc2856	RepeatMasker	Unknown	13706	13922	1456	-	.	ID="RND-5_FAMILY-1436";Tend="1112";Tstart="889";shortTE="F";uid="42d4e719-b903-415c-a1cc-95ff68af3fde"
Mc2856	RepeatMasker	RC/Helitron	22399	22558	627	-	.	ID="RND-6_FAMILY-4639";Tend="1467";Tstart="1294";shortTE="F";uid="de8d8934-f8fe-4724-bdc7-3e7bbf722d55"
Mc28562	RepeatMasker	LINE/CR1	2100	2261	411	-	.	ID="RND-6_FAMILY-2568";Tend="1518";Tstart="1377";shortTE="F";uid="4cdafdb5-bed1-454a-b384-8c8ba287d2d3"
Mc28562	RepeatMasker	Unknown	10	312	474	-	.	ID="RND-5_FAMILY-1112";Tend="1154";Tstart="835";shortTE="F";uid="38fb6d06-cb5a-42c7-82c5-904fd3e4ee2c"
Mc28563	RepeatMasker	Unknown	1	186	1255	+	.	ID="RND-5_FAMILY-725";Tend="1618";Tstart="1435";shortTE="F";uid="22f978d9-982c-4d15-a5d2-317e0714c2e9"
Mc28563	RepeatMasker	Unknown	838	1184	575	+	.	ID="RND-5_FAMILY-725";TEgroup="ctg_28561%7CRND-5_FAMILY-725%7C1";Tend="1338";Tstart="319";shortTE="F";uid="22e35bad-8662-4435-87fe-4bacf1b6881a"
Mc28564	RepeatMasker	DNA	1734	2022	489	-	.	ID="TTAA2D_AP";Tend="306";Tstart="32";shortTE="F";uid="2121ac34-449f-4c59-a907-4e0c689708e3"
Mc28565	RepeatMasker	DNA/MULE-MuDR	940	1187	1720	+	.	ID="RND-5_FAMILY-3221";Tend="1003";Tstart="764";shortTE="F";uid="95cb7dd2-30e5-4e48-9537-ac8683c64748"
Mc28565	RepeatMasker	DNA/Kolobok-E	2059	2261	1612	-	.	ID="RND-6_FAMILY-8469";Tend="1637";Tstart="1436";shortTE="F";uid="af5d3799-660e-41b6-a2f9-c7b1aa898f92"
Mc28566	RepeatMasker	Retroposon?	1036	2080	6453	+	.	ID="SINE2-1_AP";Tend="1042";Tstart="1";shortTE="F";uid="76d42488-6d9f-4e42-91f6-bfd9e91daba6"
Mc28566	RepeatMasker	Unknown	423	1014	4936	-	.	ID="RND-5_FAMILY-2351";Tend="650";Tstart="59";shortTE="F";uid="aaee30e2-0ca5-436d-a15a-99f12077c2e2"
Mc28568	RepeatMasker	DNA/hAT-Tip100	479	625	504	-	.	ID="RND-6_FAMILY-16075";Tend="847";Tstart="714";shortTE="F";uid="c7533d68-08cc-49b2-94d1-cf093950e1d9"
Mc28568	RepeatMasker	DNA/hAT-Tip100	627	1067	3641	-	.	ID="RND-5_FAMILY-946";Tend="1410";Tstart="970";shortTE="F";uid="e58e399e-f624-44a3-b4b9-e8cd8749269f"
Mc28568	RepeatMasker	DNA/MULE-MuDR	1	470	3993	-	.	ID="RND-6_FAMILY-5637";Tend="1289";Tstart="821";shortTE="F";uid="05fa7471-76c8-4e45-a7d2-b3028002f8bf"
Mc28569	RepeatMasker	Unknown	3726	4699	5438	+	.	ID="RND-4_FAMILY-2304";Tend="1307";Tstart="322";shortTE="F";uid="7281354f-f36f-4fa2-a4d1-dc95108d78f7"
Mc28569	RepeatMasker	DNA/hAT-hAT19	2622	3303	5209	+	.	ID="RND-4_FAMILY-782";Tend="1504";Tstart="816";shortTE="F";uid="4d1df1b4-9193-474d-8e6a-896c1947c2bc"
Mc28569	RepeatMasker	DNA/Ginger	1	1496	8809	-	.	ID="RND-1_FAMILY-6";Tend="2203";Tstart="703";shortTE="F";uid="2252defa-0739-42d9-8faa-43338ba9e201"
Mc28570	RepeatMasker	DNA	644	852	482	+	.	ID="DNA4-1_AP";Tend="205";Tstart="1";shortTE="F";uid="6709ed54-02b4-4d36-af01-07ee94c75ff6"
Mc28570	RepeatMasker	DNA	7	485	895	-	.	ID="DNA4-2_AP";Tend="516";Tstart="1";shortTE="F";uid="fbaba1dc-fde7-4e32-b196-6eb0a53f50fe"
Mc28571	RepeatMasker	Unknown	355	889	1704	+	.	ID="RND-5_FAMILY-8227";Tend="579";Tstart="1";shortTE="F";uid="a9d89bc8-6c1e-46ad-ad3e-d3e67658f4e8"
Mc28571	RepeatMasker	Unknown	2064	2261	1159	+	.	ID="RND-5_FAMILY-8227";Tend="212";Tstart="10";shortTE="F";uid="12b059cd-464a-4436-a3c7-b91cec7e72cb"
Mc28571	RepeatMasker	Unknown	890	2063	3634	-	.	ID="RND-1_FAMILY-9";Tend="1630";Tstart="116";shortTE="F";uid="03888751-9e76-4ca0-8f23-098a92ce0387"
Mc28571	RepeatMasker	LINE/I	258	885	447	-	.	ID="RND-6_FAMILY-33338";Tend="853";Tstart="154";shortTE="F";uid="3ef623d1-6a7c-4cd5-8b05-b2713c974de8"
Mc28571	RepeatMasker	Unknown	1	257	3634	-	.	ID="RND-1_FAMILY-9";Tend="1960";Tstart="1631";shortTE="F";uid="9d062e65-12e2-48ad-9386-d8568b180fc0"
Mc2857	RepeatMasker	Unknown	28465	28768	768	+	.	ID="RND-6_FAMILY-1980";Tend="1335";Tstart="1025";shortTE="F";uid="94d08aa5-dfa8-4147-a988-30ec72c4e76d"
Mc2857	RepeatMasker	DNA/hAT-hAT19	26494	26638	433	+	.	ID="DNA8-80_AP";Tend="141";Tstart="1";shortTE="F";uid="1ac49c1f-46f6-496e-b8fc-d699b613d8f7"
Mc2857	RepeatMasker	DNA/P	27872	28110	1273	-	.	ID="RND-6_FAMILY-1927";Tend="314";Tstart="68";shortTE="F";uid="f9b4e9e3-6ffa-48a7-8773-541d43858109"
Mc2857	RepeatMasker	DNA/Ginger	6517	6654	449	-	.	ID="RND-1_FAMILY-6";Tend="1143";Tstart="1007";shortTE="F";uid="b71c2787-4d78-4e14-bf34-48b83ee62599"
Mc28573	RepeatMasker	Unknown	955	1266	2077	-	.	ID="RND-6_FAMILY-5922";Tend="1016";Tstart="700";shortTE="F";uid="6093415b-fa2d-4da5-8e70-75ee3b5ceac2"
Mc28574	RepeatMasker	DNA/hAT-Tip100	2	275	2331	+	.	ID="RND-5_FAMILY-1688";Tend="1045";Tstart="772";shortTE="F";uid="86ab9999-4d47-4478-b0be-2813c3ffb258"
Mc28574	RepeatMasker	DNA/Kolobok-E	2122	2256	533	+	.	ID="KOLOBOKE-4_AP";Tend="2642";Tstart="2495";shortTE="F";uid="d910c511-e367-43ab-9df1-91e512a31506"
Mc28574	RepeatMasker	Retroposon?	2145	2260	897	-	.	ID="RND-6_FAMILY-21009";Tend="1208";Tstart="1095";shortTE="F";uid="7b690084-f9bd-4393-9631-43f00fb09f2a"
Mc28575	RepeatMasker	DNA/hAT	243	595	1621	+	.	ID="RND-5_FAMILY-2889";Tend="984";Tstart="684";shortTE="F";uid="d3c75bea-2f75-4490-8550-92054bb209bc"
Mc28575	RepeatMasker	DNA/hAT	1178	1746	2378	+	.	ID="RND-5_FAMILY-2889";Tend="1493";Tstart="970";shortTE="F";uid="84d4e2ae-3724-45a0-9444-8b2984309ff6"
Mc28575	RepeatMasker	Unknown	1	241	2080	-	.	ID="RND-5_FAMILY-3672";Tend="935";Tstart="695";shortTE="F";uid="9826871a-6574-4706-a1ca-748985bc4255"
Mc28575	RepeatMasker	DNA/hAT	583	1198	3911	-	.	ID="RND-5_FAMILY-4512";Tend="1608";Tstart="907";shortTE="F";uid="01ceb7d0-2a9c-4246-ba90-d94e72591c3d"
Mc28576	RepeatMasker	Unknown	601	1997	11321	+	.	ID="RND-1_FAMILY-288";Tend="1380";Tstart="1";shortTE="F";uid="70075dc9-f2bf-4109-b762-6f7ab7299054"
Mc28576	RepeatMasker	Unknown	194	1059	6673	-	.	ID="RND-1_FAMILY-203";Tend="863";Tstart="1";shortTE="F";uid="599e62bc-259e-4ae9-a022-6cee68945adf"
Mc28576	RepeatMasker	Unknown	1707	2131	1670	-	.	ID="RND-1_FAMILY-213";Tend="341";Tstart="1";shortTE="F";uid="c7f6ad3e-2a79-4996-9f5c-cabe6b216de1"
Mc28577	RepeatMasker	DNA	1410	1711	1111	+	.	ID="ttaa3b_ap";TEgroup="ctg_28575%7Cttaa3b_ap%7C1";Tend="211";Tstart="1";shortTE="F";uid="df4b66b4-2606-46fe-af8e-414fd27412f6"
Mc28577	RepeatMasker	DNA	196	587	2426	-	.	ID="DNA-TTAA-1_AP";Tend="390";Tstart="1";shortTE="F";uid="b53caf11-62f2-4988-8266-1117e63b94d3"
Mc28577	RepeatMasker	DNA/Ginger	3358	3854	2937	-	.	ID="RND-1_FAMILY-6";Tend="1440";Tstart="968";shortTE="F";uid="439f30b9-c941-4360-acb6-aa245aeb587f"
Mc28577	RepeatMasker	Unknown	2148	2418	1324	-	.	ID="RND-5_FAMILY-5548";Tend="598";Tstart="307";shortTE="F";uid="dfee04b1-acc1-4420-a494-89cf14af1627"
Mc28578	RepeatMasker	Unknown	2050	2260	1674	-	.	ID="RND-1_FAMILY-260";Tend="1347";Tstart="1144";shortTE="F";uid="eff2b4f8-834a-478d-ad7b-de1023d52561"
Mc28578	RepeatMasker	DNA/Ginger-2	1153	1479	545	-	.	ID="RND-5_FAMILY-1744";Tend="1600";Tstart="1266";shortTE="F";uid="1a64f11a-cae5-48a8-a14e-004169cfb694"
Mc28579	RepeatMasker	DNA/Kolobok-E	1	414	3280	+	.	ID="RND-5_FAMILY-3294";Tend="898";Tstart="486";shortTE="F";uid="5cce41ff-9180-4eae-b823-52fe081b735c"
Mc28579	RepeatMasker	Unknown	1707	2246	2755	+	.	ID="RND-4_FAMILY-2304";Tend="1224";Tstart="680";shortTE="F";uid="0aa5cb4f-0f1b-4eda-8682-ea136367073d"
Mc28581	RepeatMasker	DNA/Kolobok-E	41	215	1132	+	.	ID="RND-6_FAMILY-22667";Tend="1259";Tstart="1092";shortTE="F";uid="4a185261-30d8-4ced-9180-322a2fbc96cc"
Mc28581	RepeatMasker	DNA/Maverick	467	697	1180	+	.	ID="RND-6_FAMILY-3287";Tend="1468";Tstart="1230";shortTE="F";uid="c35a4e0a-5298-47cf-a6b7-3a8e0d1aa74c"
Mc28581	RepeatMasker	DNA/hAT-Charlie	192	387	1011	+	.	ID="RND-6_FAMILY-2617";Tend="1401";Tstart="1221";shortTE="F";uid="1a3d3306-ba1b-453b-97a2-5c4ed0057a3a"
Mc28581	RepeatMasker	DNA/TcMar-Tigger	1786	2260	2004	-	.	ID="DNA2-8_AP";Tend="764";Tstart="280";shortTE="F";uid="31be34e9-cb84-43c0-9d7e-f55e0601f594"
Mc2858	RepeatMasker	DNA/TcMar-m44	15916	16142	827	+	.	ID="DNA4-6_AP";Tend="242";Tstart="1";shortTE="F";uid="7d03ca8b-0560-485f-822c-8729904e25b6"
Mc2858	RepeatMasker	Unknown	19710	19902	822	+	.	ID="RND-5_FAMILY-4649";Tend="1133";Tstart="947";shortTE="F";uid="3d7e4532-3900-433d-b9c1-4ce6937d4104"
Mc2858	RepeatMasker	DNA/Ginger-1	309	470	517	+	.	ID="GINGER1-1_AP";Tend="5171";Tstart="5021";shortTE="F";uid="5fc6084d-f3b0-4d06-9b61-51ba39c19f1c"
Mc2858	RepeatMasker	DNA	17075	17356	897	+	.	ID="TTAA2D_AP";Tend="431";Tstart="148";shortTE="F";uid="f29db25e-3c10-4fda-9fc4-653c18b79180"
Mc2858	RepeatMasker	DNA/Kolobok-E	1	111	511	+	.	ID="KOLOBOKE-2_AP";Tend="2232";Tstart="2124";shortTE="F";uid="205e88b2-23c5-4ac3-8120-f4013448cb1a"
Mc2858	RepeatMasker	Unknown	16773	17078	1880	-	.	ID="RND-5_FAMILY-1599";Tend="1201";Tstart="896";shortTE="F";uid="6af83f9d-47ee-47aa-a30a-caaa451e8006"
Mc2858	RepeatMasker	DNA/hAT-Tip100	31551	31755	435	-	.	ID="RND-5_FAMILY-3443";Tend="1293";Tstart="1088";shortTE="F";uid="fa6b3564-df56-4df4-b7db-4efd2dee0d97"
Mc2858	RepeatMasker	Retroposon?	335	1342	1564	-	.	ID="SINE2-1_AP";Tend="1768";Tstart="245";shortTE="F";uid="b547b3bf-1bc5-4384-983f-73f50dab13f2"
Mc2858	RepeatMasker	Unknown	9502	9716	1172	-	.	ID="RND-5_FAMILY-1540";Tend="1279";Tstart="1036";shortTE="F";uid="614b2d32-f224-4d58-a4f9-4716061b42f9"
Mc2858	RepeatMasker	DNA	23674	24003	1150	-	.	ID="rnd-6_family-38456";Tend="967";Tstart="677";shortTE="F";uid="b7041d90-7fa8-405f-8f4b-8e6d7f2bdc4c"
Mc2858	RepeatMasker	Unknown	8805	8997	1380	-	.	ID="RND-6_FAMILY-613";Tend="1148";Tstart="958";shortTE="F";uid="55d31d2f-7e6e-4bd9-b5a8-b08c798c4cfb"
Mc2858	RepeatMasker	DNA/Kolobok-E	6	133	419	-	.	ID="RND-6_FAMILY-3256";Tend="3282";Tstart="3164";shortTE="F";uid="e1e431f9-7207-4a65-a864-24f04ff6f9ab"
Mc28582	RepeatMasker	DNA/Ginger	61	165	419	-	.	ID="RND-5_FAMILY-2916";Tend="453";Tstart="347";shortTE="F";uid="93fe4ec6-b925-4178-a492-bbdafd5099fd"
Mc28582	RepeatMasker	DNA	815	1649	4535	-	.	ID="dna4-2_ap";Tend="1207";Tstart="1";shortTE="F";uid="10398692-bb5b-44b1-90f9-f2d10938beda"
Mc28583	RepeatMasker	Unknown	3534	3800	644	+	.	ID="RND-6_FAMILY-29395";Tend="1016";Tstart="788";shortTE="F";uid="bb27c2f8-9987-422b-866a-071286a3a5aa"
Mc28583	RepeatMasker	Unknown	1434	2813	6362	+	.	ID="RND-6_FAMILY-2755";Tend="1562";Tstart="136";shortTE="F";uid="6e004de2-c9b7-4f6f-8049-02bb2f839b6f"
Mc28583	RepeatMasker	DNA	551	892	1254	+	.	ID="TTAA16_AP";Tend="569";Tstart="214";shortTE="F";uid="ce2494eb-6080-4a2e-a21a-e7816b7186c8"
Mc28583	RepeatMasker	DNA/Kolobok-T2	3231	3489	597	+	.	ID="KOLOBOK-1_AP";Tend="3701";Tstart="3446";shortTE="F";uid="81ec573b-9c45-4939-a901-924b1fb72729"
Mc28583	RepeatMasker	Unknown	3087	3317	6362	+	.	ID="RND-6_FAMILY-2755";Tend="1803";Tstart="1563";shortTE="F";uid="a9e6569f-ca5c-49b7-82fd-881df8aa46af"
Mc28583	RepeatMasker	Unknown	2814	3086	1419	-	.	ID="RND-6_FAMILY-29395";Tend="1250";Tstart="971";shortTE="F";uid="49a1c973-e087-4651-923d-4541c2dc16bf"
Mc28583	RepeatMasker	Unknown	1	540	3087	-	.	ID="RND-6_FAMILY-17249";Tend="960";Tstart="389";shortTE="F";uid="2fe0ea63-1610-4586-9c4a-7f36a3bdda51"
Mc28584	RepeatMasker	DNA/hAT-Tip100	505	1348	1323	+	.	ID="RND-6_FAMILY-13467";TEgroup="ctg_28582%7CRND-6_FAMILY-13467%7C1";Tend="1431";Tstart="479";shortTE="F";uid="1ea42fc4-35dc-4730-ba65-32db2c85885f"
Mc28584	RepeatMasker	Unknown	2063	2259	1665	+	.	ID="RND-5_FAMILY-456";Tend="962";Tstart="767";shortTE="F";uid="c81fece7-c303-4433-9644-ab4e3dea1a18"
Mc28584	RepeatMasker	DNA/TcMar?	424	545	557	+	.	ID="rnd-1_family-44";Tend="1485";Tstart="1353";shortTE="F";uid="99dd3443-6fe8-44c5-ab70-05071812ce02"
Mc28584	RepeatMasker	DNA/Kolobok-E	2025	2244	540	-	.	ID="RND-6_FAMILY-8469";Tend="1675";Tstart="1451";shortTE="F";uid="0eaeab94-ca6b-4d54-8491-ba226d0ad081"
Mc28584	RepeatMasker	DNA/hAT-Ac	1626	1905	1100	-	.	ID="RND-6_FAMILY-4473";Tend="412";Tstart="157";shortTE="F";uid="c916d9f0-2b95-4e0a-b5d1-4d1b57603200"
Mc28586	RepeatMasker	DNA/MULE-MuDR	1676	2223	1068	-	.	ID="RND-6_FAMILY-9483";Tend="1210";Tstart="670";shortTE="F";uid="a97f9ca6-987a-47e4-aed3-10e302372a6e"
Mc28587	RepeatMasker	Retroposon?	493	1105	2183	+	.	ID="SINE2-2_AP";Tend="769";Tstart="133";shortTE="F";uid="32645da9-92e0-4270-97b7-b1dcd7587c9b"
Mc28587	RepeatMasker	DNA/hAT-Charlie	1913	2038	805	+	.	ID="RND-5_FAMILY-9346";Tend="1276";Tstart="1156";shortTE="F";uid="677a1dfd-616a-4ef6-b441-c833466dfa37"
Mc28587	RepeatMasker	DNA/Ginger-1	1301	1960	5029	-	.	ID="rnd-6_family-11732";Tend="1164";Tstart="423";shortTE="F";uid="b7253078-89db-47a5-a2c7-3ad17467297b"
Mc28587	RepeatMasker	Unknown	2034	2259	1991	-	.	ID="RND-5_FAMILY-5454";Tend="1658";Tstart="1433";shortTE="F";uid="c0dfe4bc-ce5c-4620-b04a-c14886a1aee9"
Mc28587	RepeatMasker	Retroposon?	1106	1227	2470	-	.	ID="RND-6_FAMILY-21009";Tend="1081";Tstart="40";shortTE="F";uid="4af5ed95-4c5c-4249-b3bd-6136880ca990"
Mc28588	RepeatMasker	DNA/hAT-Tip100	2061	2259	1631	+	.	ID="RND-5_FAMILY-946";Tend="1167";Tstart="970";shortTE="F";uid="506786c9-4eb9-4aa6-b580-dee2a7bf8390"
Mc28589	RepeatMasker	DNA/Kolobok-E	124	328	409	+	.	ID="KOLOBOKE-3_AP";Tend="2151";Tstart="1951";shortTE="F";uid="b151f9c4-f2df-45c4-8b35-5b41d967349e"
Mc28589	RepeatMasker	DNA	740	1389	2280	-	.	ID="DNA4-2_AP";TEgroup="ctg_28587%7CDNA4-2_AP%7C1";Tend="530";Tstart="5";shortTE="F";uid="bbdad1dc-9f1a-40dd-bcd2-1461c607edfb"
Mc28589	RepeatMasker	DNA/Kolobok-E	37	295	651	-	.	ID="KOLOBOKE-2_AP";Tend="1383";Tstart="1122";shortTE="F";uid="a773cc70-a062-4873-9795-cc13e8924294"
Mc28589	RepeatMasker	DNA/hAT-Charlie	2055	2198	839	-	.	ID="dna8-32_ap";Tend="240";Tstart="118";shortTE="F";uid="99934c88-4d94-4195-abed-e6f98c3f1de2"
Mc28590	RepeatMasker	DNA/Ginger	1	955	5738	+	.	ID="RND-1_FAMILY-6";Tend="2419";Tstart="1381";shortTE="F";uid="fb5827ea-8ad2-4772-afa3-701e5f7783f9"
Mc28590	RepeatMasker	DNA/Ginger-1	1739	1884	422	+	.	ID="RND-6_FAMILY-13505";Tend="784";Tstart="629";shortTE="F";uid="ad945dd8-8b90-42e3-b57e-1b7509c7630a"
Mc28591	RepeatMasker	DNA/Ginger	2061	2210	1045	+	.	ID="RND-1_FAMILY-6";Tend="2425";Tstart="2283";shortTE="F";uid="1c3bbb56-679d-4e50-a7cd-dc46b4376aea"
Mc28591	RepeatMasker	Retroposon?	924	2059	8788	-	.	ID="RND-6_FAMILY-21009";Tend="1212";Tstart="90";shortTE="F";uid="3308fa28-ce1c-45e0-a68c-b09cd386bd75"
Mc2859	RepeatMasker	LINE/CR1	25920	26168	1027	-	.	ID="RND-6_FAMILY-13267";Tend="496";Tstart="232";shortTE="F";uid="63ed482d-9654-4555-90f8-afb68966f6bb"
Mc2859	RepeatMasker	Unknown	28188	28399	865	-	.	ID="RND-5_FAMILY-5655";Tend="1373";Tstart="1159";shortTE="F";uid="731db2a7-3117-4459-8fee-2f61e887f010"
Mc28592	RepeatMasker	Unknown	1749	2091	1535	+	.	ID="RND-6_FAMILY-27107";Tend="1277";Tstart="935";shortTE="F";uid="5ca71ef8-3a8b-44a4-958a-c86afc24e0e4"
Mc28592	RepeatMasker	Unknown	3943	4106	973	+	.	ID="RND-6_FAMILY-15918";Tend="1379";Tstart="1228";shortTE="F";uid="583af17f-4308-45c4-934b-0756f450b061"
Mc28592	RepeatMasker	Unknown	2698	2883	822	+	.	ID="RND-6_FAMILY-15918";Tend="855";Tstart="682";shortTE="F";uid="19a76c1e-a7c2-4d0d-840b-38907e1c7ac3"
Mc28593	RepeatMasker	Unknown	1617	1975	2617	-	.	ID="RND-5_FAMILY-11497";Tend="1584";Tstart="1217";shortTE="F";uid="4e8a0a93-c91e-460c-9550-b4814ebac2e5"
Mc28594	RepeatMasker	DNA/Kolobok-E	18	381	1884	+	.	ID="KOLOBOKE-5_AP";Tend="4296";Tstart="3955";shortTE="F";uid="fde3a4e5-97d9-43be-9d7a-99eb2df09bc9"
Mc28594	RepeatMasker	DNA/hAT	2065	2239	475	-	.	ID="DNA8-38_AP";Tend="486";Tstart="319";shortTE="F";uid="d605b44a-c943-4ea3-b7bc-63f0c230b882"
Mc28596	RepeatMasker	Unknown	1377	1543	643	+	.	ID="RND-5_FAMILY-5121";Tend="1147";Tstart="994";shortTE="F";uid="f5687c2d-f038-4262-b838-4f700c817032"
Mc28596	RepeatMasker	DNA/Ginger	2059	2258	1770	-	.	ID="RND-1_FAMILY-6";Tend="2401";Tstart="2202";shortTE="F";uid="acc6c70c-45dc-444a-bf61-723def586190"
Mc28597	RepeatMasker	Unknown	1	373	3332	-	.	ID="RND-6_FAMILY-6259";Tend="464";Tstart="93";shortTE="F";uid="a3949521-1529-41fc-867e-bb109db386c4"
Mc28597	RepeatMasker	DNA/CMC-EnSpm	639	1753	1256	-	.	ID="RND-5_FAMILY-5980";Tend="2064";Tstart="935";shortTE="F";uid="ee957a2b-9437-468b-b6d8-5233ba54ff99"
Mc28598	RepeatMasker	LINE/I-Jockey	1006	1780	3537	+	.	ID="RND-6_FAMILY-3033";Tend="772";Tstart="1";shortTE="F";uid="dd658eed-7db8-4b0c-b121-8f6c6bf885e3"
Mc28598	RepeatMasker	LINE/I-Jockey	1781	2218	1220	-	.	ID="JOCKEY-1_RPR";Tend="2176";Tstart="1049";shortTE="F";uid="27bf73ec-291e-45df-b65e-1d83ec508f06"
Mc28599	RepeatMasker	DNA/hAT-hAT19	901	1154	501	-	.	ID="HAT-4_LMI";Tend="1229";Tstart="967";shortTE="F";uid="dad383cc-2788-4e85-9b45-77213919abd8"
Mc28599	RepeatMasker	DNA/TcMar-Tc1	1	198	1786	-	.	ID="RND-6_FAMILY-4092";Tend="1053";Tstart="856";shortTE="F";uid="deb2c458-aecb-4983-abfd-805f7a5d668a"
Mc28599	RepeatMasker	DNA/Ginger-1	1235	1559	2733	-	.	ID="RND-6_FAMILY-2746";Tend="944";Tstart="620";shortTE="F";uid="58ea9627-320b-4bd6-a35a-6ff21e71edb3"
Mc28601	RepeatMasker	DNA/Maverick	1211	1322	788	+	.	ID="rnd-1_family-69";Tend="900";Tstart="702";shortTE="F";uid="ebeb6daa-ec6d-4eb0-a514-de3b7348d1ee"
Mc286	RepeatMasker	Retroposon?	18822	19553	3012	+	.	ID="SINE2-1_AP";Tend="1411";Tstart="665";shortTE="F";uid="812c3455-ca0a-4ab0-9aa9-ed62703420a9"
Mc286	RepeatMasker	DNA/Ginger-1	52161	52488	539	+	.	ID="RND-6_FAMILY-3412";Tend="1056";Tstart="709";shortTE="F";uid="b216c1e1-af06-4ec5-bc8e-08ae44f2f1ce"
Mc286	RepeatMasker	DNA	74424	74796	1614	+	.	ID="DNA4-2_AP";Tend="370";Tstart="1";shortTE="F";uid="41971112-dc90-435e-a1c6-a1692661e1ca"
Mc286	RepeatMasker	DNA/TcMar-Mariner	17310	17473	1064	+	.	ID="RND-6_FAMILY-24253";Tend="963";Tstart="795";shortTE="F";uid="867b202d-c258-4ccd-9016-55f18f496077"
Mc286	RepeatMasker	DNA/hAT-Charlie	71143	71648	2993	+	.	ID="RND-5_FAMILY-9346";Tend="1347";Tstart="844";shortTE="F";uid="898ab46e-91c2-4710-92d3-24dff2749b81"
Mc286	RepeatMasker	Unknown	1080	1554	2826	+	.	ID="RND-1_FAMILY-182";Tend="1386";Tstart="867";shortTE="F";uid="5d562fd9-5257-46c7-85c8-3872fdf41135"
Mc286	RepeatMasker	DNA/hAT-Charlie	57936	58049	513	+	.	ID="RND-6_FAMILY-5934";Tend="1931";Tstart="1823";shortTE="F";uid="1c248f4b-2e2d-4157-a51f-36f3ec6f93d6"
Mc286	RepeatMasker	DNA/Ginger-1	51712	51822	525	+	.	ID="RND-6_FAMILY-13505";Tend="2157";Tstart="2044";shortTE="F";uid="881c5022-e74c-4167-a0b9-c0c8bda1d0b1"
Mc286	RepeatMasker	LINE/L2	26270	26724	1130	+	.	ID="RND-6_FAMILY-2788";Tend="1110";Tstart="667";shortTE="F";uid="55bbe433-55a8-4a44-8ebd-f5ddcdbdc59e"
Mc286	RepeatMasker	DNA	61583	62345	1260	+	.	ID="DNA4-2_AP";Tend="764";Tstart="1";shortTE="F";uid="64e6c75f-7931-44bc-86e0-f1f326cc6939"
Mc286	RepeatMasker	DNA/hAT-hAT19	44901	45049	573	+	.	ID="DNA8-73_AP";Tend="463";Tstart="329";shortTE="F";uid="c3e41342-d392-4735-b670-c1e6f8aeaf14"
Mc286	RepeatMasker	DNA/MULE-MuDR	39472	40076	630	+	.	ID="MUDR11X_AP";TEgroup="ctg_286%7CMUDR11X_AP%7C1";Tend="2075";Tstart="59";shortTE="F";uid="361b1c76-15c1-40f4-950c-bca41617dbff"
Mc286	RepeatMasker	DNA/Ginger-1	58253	58677	1093	-	.	ID="RND-6_FAMILY-13505";Tend="2249";Tstart="1826";shortTE="F";uid="8a3abc8c-1a99-4d77-bf67-a463c95c1575"
Mc286	RepeatMasker	DNA/hAT	34817	35305	3446	-	.	ID="rnd-1_family-287";Tend="1074";Tstart="593";shortTE="F";uid="aa610921-d1ef-45dc-8247-1b84869e3f73"
Mc286	RepeatMasker	Retroposon?	51926	52365	670	-	.	ID="SINE2-1_AP";Tend="1671";Tstart="1219";shortTE="F";uid="43bb44b4-3800-40db-9cf1-8c25c06c45be"
Mc286	RepeatMasker	DNA/hAT	60151	60781	1507	-	.	ID="RND-1_FAMILY-287";Tend="1167";Tstart="590";shortTE="F";uid="97ea43fa-e998-477e-b73b-9b0801260b02"
Mc286	RepeatMasker	DNA	30107	30506	1419	-	.	ID="DNA4-2_AP";Tend="769";Tstart="339";shortTE="F";uid="dca0f764-3dd9-4ce3-ba11-d641ca299362"
Mc286	RepeatMasker	Unknown	46323	46629	1822	-	.	ID="RND-6_FAMILY-5213";Tend="1129";Tstart="839";shortTE="F";uid="14809b11-4eeb-4c16-80b0-df8869401c27"
Mc286	RepeatMasker	Unknown	44719	44869	543	-	.	ID="RND-6_FAMILY-5213";Tend="1374";Tstart="1176";shortTE="F";uid="0c776400-8731-421f-ab58-575443a93f0d"
Mc286	RepeatMasker	Unknown	36204	36312	449	-	.	ID="RND-6_FAMILY-3376";Tend="1267";Tstart="1162";shortTE="F";uid="71f67c9e-e3b7-47b0-8d15-081741c115f8"
Mc286	RepeatMasker	DNA/TcMar-Tc1	22233	22708	814	-	.	ID="MARINER-75_LMI";Tend="471";Tstart="1";shortTE="F";uid="a25b6dfe-7567-4809-bc4e-020d3a009e01"
Mc286	RepeatMasker	DNA	67496	67959	486	-	.	ID="DNAX-2_AP";Tend="467";Tstart="1";shortTE="F";uid="351fc751-710c-4de7-a9a0-4f7f53953b5d"
Mc286	RepeatMasker	DNA	30983	31301	1245	-	.	ID="DNA4-2_AP";Tend="337";Tstart="1";shortTE="F";uid="24d5e291-0026-4c82-8d27-c025911ee9c1"
Mc286	RepeatMasker	DNA	44789	45048	504	-	.	ID="RND-6_FAMILY-7881";Tend="730";Tstart="516";shortTE="F";uid="0a8c77bc-6254-465f-8100-2c2e1b03e9cb"
Mc286	RepeatMasker	DNA/hAT-Charlie	57721	58025	1126	-	.	ID="RND-1_FAMILY-65";Tend="1237";Tstart="921";shortTE="F";uid="22918b73-18b6-42a3-84c2-7cc54813db2c"
Mc286	RepeatMasker	DNA	27831	28701	553	-	.	ID="dna4-2b_ap";Tend="773";Tstart="1";shortTE="F";uid="01c21916-1720-42d4-bc76-2ee111d5597b"
Mc286	RepeatMasker	DNA/hAT-Tip100	30571	30868	2301	-	.	ID="RND-1_FAMILY-187";Tend="1223";Tstart="928";shortTE="F";uid="91b5d28f-464e-4b28-aa4a-4e19e7d79729"
Mc286	RepeatMasker	Retroposon?	3254	3656	407	-	.	ID="RND-6_FAMILY-21009";Tend="630";Tstart="250";shortTE="F";uid="339dc309-1972-4421-a471-adfe93888eb3"
Mc2860	RepeatMasker	DNA/Kolobok-E	3827	4197	571	+	.	ID="rnd-6_family-12898";Tend="1210";Tstart="727";shortTE="F";uid="8b3e2466-87ed-40d7-9590-a073b204e574"
Mc2860	RepeatMasker	Retroposon?	8961	9170	547	+	.	ID="SINE2-1_AP";Tend="1005";Tstart="816";shortTE="F";uid="aec9101b-acd6-44a1-9d3e-bbc7a57b55a7"
Mc2860	RepeatMasker	DNA	16779	17334	1683	+	.	ID="DNA4-2_AP";Tend="652";Tstart="146";shortTE="F";uid="d68c4692-2094-41dc-9856-a2ff11f4d9da"
Mc2860	RepeatMasker	DNA/Kolobok-E	3533	3760	448	+	.	ID="KOLOBOKE-2_AP";Tend="1362";Tstart="1131";shortTE="F";uid="af957360-fda6-47d1-b9d6-9e08b12a8040"
Mc2860	RepeatMasker	DNA/Ginger-1	4605	4836	402	+	.	ID="RND-6_FAMILY-3412";Tend="1959";Tstart="1740";shortTE="F";uid="14a74831-02aa-4fbc-bbf5-045c627072af"
Mc2860	RepeatMasker	LINE/R1-LOA	9909	11793	5125	-	.	ID="RND-1_FAMILY-268";Tend="1804";Tstart="5";shortTE="F";uid="a6d9fd2e-f82f-47eb-898a-726107be5486"
Mc2860	RepeatMasker	Retroposon?	8626	8768	417	-	.	ID="SINE2-2_AP";Tend="1336";Tstart="1194";shortTE="F";uid="477ae9f5-ec30-4a0e-8913-c763252a5dc5"
Mc2860	RepeatMasker	LINE/I-Jockey	7391	7978	2243	-	.	ID="RND-6_FAMILY-17331";Tend="1898";Tstart="1311";shortTE="F";uid="d2f2ce90-d45a-403e-bf48-6fdc3d1ecdff"
Mc2860	RepeatMasker	DNA/Ginger-1	9716	9858	458	-	.	ID="RND-6_FAMILY-17528";Tend="1652";Tstart="1529";shortTE="F";uid="55ebe2bd-ae85-4a85-b2ca-ea3f931af978"
Mc2860	RepeatMasker	DNA	32661	32786	483	-	.	ID="dna4-2_ap";Tend="769";Tstart="648";shortTE="F";uid="a79d80e9-7c32-4749-8c76-e6bf00cf7d55"
Mc2860	RepeatMasker	LINE/I-Jockey	8129	8380	1104	-	.	ID="RND-6_FAMILY-17331";Tend="1323";Tstart="1075";shortTE="F";uid="9dbbdc1e-d70a-47ea-8543-ab3f1d822c41"
Mc2860	RepeatMasker	DNA/TcMar-Tc1	18311	18810	1512	-	.	ID="RND-6_FAMILY-3848";Tend="1120";Tstart="666";shortTE="F";uid="99be5661-64a7-4d64-8584-c3d7ef6dacf2"
Mc2860	RepeatMasker	Retroposon?	3471	3622	431	-	.	ID="SINE2-2_AP";Tend="1998";Tstart="1843";shortTE="F";uid="0bb58e76-eeb2-4a1f-a5ca-e80d54b7a81c"
Mc2860	RepeatMasker	Retroposon?	4198	4587	642	-	.	ID="RND-6_FAMILY-2276";Tend="2233";Tstart="1870";shortTE="F";uid="5f033b69-f12f-42f3-aad3-0910aa9d97f5"
Mc28602	RepeatMasker	DNA/PiggyBac	29	375	494	+	.	ID="RND-6_FAMILY-24010";Tend="575";Tstart="196";shortTE="F";uid="2fd1cd95-c6a5-472b-8f20-5232867fdeb1"
Mc28602	RepeatMasker	Unknown	374	1379	4738	+	.	ID="RND-5_FAMILY-725";TEgroup="ctg_28600%7CRND-5_FAMILY-725%7C1";Tend="1414";Tstart="168";shortTE="F";uid="7bdb473a-b956-40a7-8d0b-0520d259bad7"
Mc28602	RepeatMasker	Unknown	1729	2062	2338	+	.	ID="RND-5_FAMILY-725";Tend="1611";Tstart="1281";shortTE="F";uid="45460c57-65fc-4e79-a5c4-54e30201c963"
Mc28602	RepeatMasker	Unknown	2058	2258	1826	-	.	ID="RND-1_FAMILY-239";Tend="1518";Tstart="1318";shortTE="F";uid="e66f0562-3097-4f72-a6f3-0476fef00755"
Mc28603	RepeatMasker	DNA/hAT-Charlie	2050	2258	1769	+	.	ID="RND-1_FAMILY-116";Tend="1130";Tstart="922";shortTE="F";uid="f5e342c4-b908-40ca-8566-af48ffa66ce5"
Mc28604	RepeatMasker	DNA/hAT-Tip100	519	839	2512	+	.	ID="RND-6_FAMILY-4077";Tend="1458";Tstart="1127";shortTE="F";uid="e6aba702-33f7-4684-8d0f-2e0f580d4c6f"
Mc28604	RepeatMasker	DNA/hAT-Charlie	173	572	1124	+	.	ID="RND-5_FAMILY-98";TEgroup="ctg_28602%7CRND-5_FAMILY-98%7C1";Tend="1362";Tstart="830";shortTE="F";uid="f180a3e7-4189-4145-a249-517b715127e4"
Mc28604	RepeatMasker	DNA/hAT-Tip100	1	195	1411	+	.	ID="RND-6_FAMILY-4077";Tend="1152";Tstart="961";shortTE="F";uid="016a152c-afa4-4c3d-8ff7-8d2d15f6569e"
Mc28604	RepeatMasker	DNA	4845	4979	477	+	.	ID="RND-6_FAMILY-15745";Tend="2048";Tstart="1917";shortTE="F";uid="85d972c0-5f2e-4e90-8012-8a5a6a62e01c"
Mc28605	RepeatMasker	DNA/Ginger	793	941	408	+	.	ID="RND-5_FAMILY-2916";Tend="502";Tstart="378";shortTE="F";uid="99f25124-e9c1-477a-911a-3c6d085b379c"
Mc28606	RepeatMasker	DNA/MULE-MuDR	459	905	2519	+	.	ID="RND-5_FAMILY-996";TEgroup="ctg_28604%7CRND-5_FAMILY-996%7C1";Tend="662";Tstart="265";shortTE="F";uid="d5685fe8-6334-48ca-b554-9c4e1b6820fe"
Mc28606	RepeatMasker	DNA/hAT?	2848	3219	3130	+	.	ID="RND-6_FAMILY-1141";Tend="900";Tstart="516";shortTE="F";uid="f1b41445-5e0e-43fb-9f48-68f132458a19"
Mc28606	RepeatMasker	Unknown	2556	2850	448	+	.	ID="RND-4_FAMILY-546";TEgroup="ctg_28604%7CRND-4_FAMILY-546%7C1";Tend="945";Tstart="733";shortTE="T";uid="90e07cd4-57d6-4d2e-a065-08bc5f35ee6e"
Mc28606	RepeatMasker	RC/Helitron	906	1006	777	+	.	ID="RND-6_FAMILY-18865";Tend="1146";Tstart="1044";shortTE="F";uid="6ee8b984-43ae-4d6f-8251-6520aa1b49b5"
Mc28606	RepeatMasker	Retroposon?	3	413	2301	-	.	ID="SINE2-1_AP";Tend="407";Tstart="1";shortTE="F";uid="8a4c94a9-3595-4b67-8c37-73602451579b"
Mc28606	RepeatMasker	Unknown	2096	2568	2832	-	.	ID="RND-5_FAMILY-5052";Tend="995";Tstart="547";shortTE="F";uid="d2f92a86-35c3-4871-a211-f39562ebc5a9"
Mc28607	RepeatMasker	Unknown	1	1973	11208	+	.	ID="RND-5_FAMILY-2415";Tend="1719";Tstart="22";shortTE="F";uid="da0c4905-994b-408a-8943-0077c7b4afdc"
Mc28608	RepeatMasker	DNA/hAT-hAT19	3034	3320	1525	+	.	ID="RND-6_FAMILY-37714";Tend="1189";Tstart="923";shortTE="F";uid="ad70a3ad-3ace-4439-89fd-741a81c5470f"
Mc28608	RepeatMasker	DNA/hAT-Tip100	2346	2615	1588	+	.	ID="RND-1_FAMILY-170";Tend="1602";Tstart="1010";shortTE="F";uid="65be09a7-24a8-4279-ba97-009e85377618"
Mc28608	RepeatMasker	DNA/Merlin	2387	2858	1351	-	.	ID="RND-6_FAMILY-2286";Tend="1210";Tstart="720";shortTE="F";uid="90a03a78-dba5-4514-9206-c6f7a809bc14"
Mc28608	RepeatMasker	DNA/hAT-Tip100	2053	2345	1796	-	.	ID="RND-1_FAMILY-187";Tend="1229";Tstart="926";shortTE="F";uid="8e5736f3-94f1-4f4d-84c7-30aab416f2a6"
Mc28609	RepeatMasker	DNA/Ginger-1	200	614	422	+	.	ID="RND-6_FAMILY-11732";Tend="1535";Tstart="1044";shortTE="F";uid="48aebf62-e949-42e1-8a6f-605e980115ab"
Mc28609	RepeatMasker	Retroposon?	1318	2085	1319	+	.	ID="SINE2-1_AP";TEgroup="ctg_28607%7CSINE2-1_AP%7C1";Tend="1760";Tstart="629";shortTE="F";uid="d43bcd9c-294b-4828-8cb3-314de227bb64"
Mc28609	RepeatMasker	Retroposon?	116	560	764	-	.	ID="SINE2-1_AP";Tend="805";Tstart="300";shortTE="F";uid="dd249788-cd81-40fb-91f7-4c48b673ccf3"
Mc28609	RepeatMasker	DNA/hAT-hATm	760	911	466	-	.	ID="RND-5_FAMILY-1049";Tend="1551";Tstart="1399";shortTE="F";uid="66b148a0-d04b-4b14-91e3-b8cb2919512a"
Mc28609	RepeatMasker	DNA/Kolobok-E	1927	2029	612	-	.	ID="KOLOBOKE-2_AP";Tend="1221";Tstart="1118";shortTE="F";uid="08622298-4456-41b6-aef0-5f08866c1189"
Mc28610	RepeatMasker	Unknown	1928	2113	696	+	.	ID="RND-1_FAMILY-35";Tend="1061";Tstart="877";shortTE="F";uid="c00b47e5-149a-4794-9921-50506df15c75"
Mc28610	RepeatMasker	DNA	1221	1928	3636	-	.	ID="RND-6_FAMILY-6109";Tend="1336";Tstart="790";shortTE="F";uid="e107b25e-9cd7-40fd-aaed-95ca895d4820"
Mc28611	RepeatMasker	DNA/Ginger-1	2	111	514	+	.	ID="RND-6_FAMILY-3412";Tend="1959";Tstart="1847";shortTE="F";uid="a0ca1363-719f-458c-91c3-693a41dfe6ad"
Mc28611	RepeatMasker	DNA	2691	2802	436	-	.	ID="RND-6_FAMILY-6109";Tend="1177";Tstart="1071";shortTE="F";uid="f1df1f77-94c1-447e-8db3-54fdc81c50ef"
Mc28611	RepeatMasker	DNA/Sola-1	241	421	832	-	.	ID="SOLA1-7_AP";Tend="1026";Tstart="845";shortTE="F";uid="7a8ca7a5-1320-44d0-b308-7d407bd6f251"
Mc28611	RepeatMasker	LINE/I	1581	2162	2152	-	.	ID="RND-5_FAMILY-3924";Tend="1270";Tstart="721";shortTE="F";uid="601be3e8-2158-4dd2-9cd1-32010244f23c"
Mc2861	RepeatMasker	DNA/hAT-hAT19	7123	7529	2981	+	.	ID="RND-5_FAMILY-2365";Tend="1476";Tstart="1068";shortTE="F";uid="cf807abb-2886-4daa-8b2c-a668f4c8df99"
Mc2861	RepeatMasker	DNA/Ginger-1	32978	33454	814	+	.	ID="RND-6_FAMILY-11732";Tend="2276";Tstart="1780";shortTE="F";uid="3a7875f6-1ff4-4697-b840-38f69ad02f33"
Mc2861	RepeatMasker	DNA	11418	12068	741	+	.	ID="DNA4-2_AP";Tend="707";Tstart="2";shortTE="F";uid="ba45bea1-9a02-435d-a088-0a8089a42e53"
Mc2861	RepeatMasker	LTR/Pao	6431	7095	5385	+	.	ID="RND-6_FAMILY-586";Tend="1254";Tstart="596";shortTE="F";uid="28c6b939-cbb3-44c3-bd60-af841eeb8c3a"
Mc2861	RepeatMasker	DNA	37	268	963	+	.	ID="TTAA2C_AP";Tend="418";Tstart="190";shortTE="F";uid="6e82ccf2-09d3-4132-b24f-96a072d2f29b"
Mc2861	RepeatMasker	DNA/Ginger	33033	33484	823	-	.	ID="RND-1_FAMILY-6";Tend="1170";Tstart="693";shortTE="F";uid="b8402ef8-1a37-444d-b10b-f1cd4b955600"
Mc2861	RepeatMasker	DNA/hAT-Tip100	26486	26929	905	-	.	ID="DNA8-18B_AP";Tend="432";Tstart="1";shortTE="F";uid="d1ba6a64-39d4-4112-8366-76865c6f9204"
Mc2861	RepeatMasker	Unknown	1329	1452	979	-	.	ID="RND-6_FAMILY-5334";Tend="859";Tstart="738";shortTE="F";uid="8ef187f3-9a93-4e48-ac62-85b98560b3b2"
Mc2861	RepeatMasker	DNA/hAT	18818	19392	1060	-	.	ID="DNA8-79_AP";Tend="609";Tstart="1";shortTE="F";uid="72f642de-1254-4770-824f-378442edc14f"
Mc28612	RepeatMasker	DNA	1530	2071	1238	+	.	ID="RND-6_FAMILY-3470";Tend="983";Tstart="428";shortTE="F";uid="df49a8b2-e245-403f-a43c-6625aa3f8e38"
Mc28612	RepeatMasker	Unknown	785	1067	953	+	.	ID="RND-6_FAMILY-5719";Tend="869";Tstart="640";shortTE="F";uid="5cee0105-1aa1-4ffa-867c-ed0c4a451c7e"
Mc28612	RepeatMasker	DNA/hAT-Charlie	3	406	1325	+	.	ID="RND-6_FAMILY-11173";Tend="1064";Tstart="655";shortTE="F";uid="471084da-e70d-4a60-94e5-fc9edb7e0f42"
Mc28613	RepeatMasker	DNA/Kolobok-E	1	281	2340	+	.	ID="RND-1_FAMILY-185";Tend="1214";Tstart="934";shortTE="F";uid="cdcf159c-53ea-426a-9615-1697c52582a0"
Mc28614	RepeatMasker	Retroposon?	1	302	1716	+	.	ID="RND-6_FAMILY-21009";Tend="1242";Tstart="966";shortTE="F";uid="8a25857d-3ab5-4947-9216-1a027ea88052"
Mc28615	RepeatMasker	DNA/Ginger-1	20	1358	6566	+	.	ID="rnd-1_family-4";Tend="3515";Tstart="1098";shortTE="F";uid="8434e3d7-fcec-48a1-b09a-465aaac3c637"
Mc28616	RepeatMasker	DNA/Ginger	796	943	414	+	.	ID="RND-5_FAMILY-2916";Tend="502";Tstart="378";shortTE="F";uid="4e7afa46-c92b-44f5-93e7-05b3496c87b0"
Mc28617	RepeatMasker	Unknown	195	445	2176	+	.	ID="RND-6_FAMILY-28427";Tend="265";Tstart="14";shortTE="F";uid="70d8b137-019a-47f3-9abf-f239f94deda4"
Mc28617	RepeatMasker	Unknown	437	1128	5442	-	.	ID="RND-1_FAMILY-73";Tend="1209";Tstart="518";shortTE="F";uid="6c196ffe-6847-4d78-a833-38b898d3318d"
Mc28617	RepeatMasker	DNA/hAT-Tip100	2002	2255	1511	-	.	ID="RND-6_FAMILY-12550";Tend="1146";Tstart="870";shortTE="F";uid="0e9a5dcf-fc89-4d36-ac65-374163295596"
Mc28618	RepeatMasker	LTR/Gypsy	208	1974	12594	+	.	ID="RND-6_FAMILY-6504";Tend="1648";Tstart="22";shortTE="F";uid="8e438fd3-a89d-4358-8ebf-1a0a28422d17"
Mc28618	RepeatMasker	Unknown	1	283	1761	+	.	ID="RND-1_FAMILY-231";Tend="1596";Tstart="1302";shortTE="F";uid="4cddfc1b-fb3f-4406-b891-6ec069cf3441"
Mc28619	RepeatMasker	LTR/Gypsy	48	574	643	-	.	ID="RND-6_FAMILY-448";Tend="1340";Tstart="821";shortTE="F";uid="0a11ee67-c8e3-4f2b-910f-cd2f10893159"
Mc28619	RepeatMasker	Unknown	2315	2508	440	-	.	ID="RND-6_FAMILY-21499";Tend="573";Tstart="389";shortTE="F";uid="b48ec74a-5a69-468d-a87c-14792f59e97e"
Mc28620	RepeatMasker	DNA/hAT-Tip100	213	1651	1761	-	.	ID="HAT-17_LMI";Tend="2218";Tstart="790";shortTE="F";uid="fec54148-dffa-4c21-8586-26852e73a241"
Mc28621	RepeatMasker	Unknown	1658	2253	1413	+	.	ID="RND-6_FAMILY-18708";Tend="600";Tstart="27";shortTE="F";uid="24d4108a-3bcd-44a2-8078-a4a75962ab8a"
Mc2862	RepeatMasker	Unknown	28174	28466	624	+	.	ID="RND-5_FAMILY-102";Tend="1259";Tstart="970";shortTE="F";uid="03eccdb1-21e9-4dc6-a2dd-f65fa06156b8"
Mc2862	RepeatMasker	Unknown	17253	17532	1960	+	.	ID="RND-5_FAMILY-1047";Tend="999";Tstart="717";shortTE="F";uid="4d6692f9-230f-4e70-9421-c9abbbf8a633"
Mc2862	RepeatMasker	DNA/Sola-1	23460	23681	740	+	.	ID="DNA4-4_AP";Tend="233";Tstart="6";shortTE="F";uid="661b72a3-0f27-464f-85cc-1b9e83539e52"
Mc2862	RepeatMasker	DNA	2321	3082	2928	+	.	ID="dna4-2_ap";Tend="1185";Tstart="1";shortTE="F";uid="70d1541e-b52d-488f-bd5a-f453069efbd6"
Mc2862	RepeatMasker	DNA	18970	19259	613	+	.	ID="TTAA2D_AP";Tend="383";Tstart="48";shortTE="F";uid="dfdf430b-8bde-4f31-a5b1-8e2f3d2dbe48"
Mc2862	RepeatMasker	DNA/Ginger	12105	12297	672	+	.	ID="RND-5_FAMILY-2916";Tend="603";Tstart="388";shortTE="F";uid="ad659ac5-2eac-4530-b6e1-e323cb0b44f0"
Mc2862	RepeatMasker	Unknown	18474	18799	2347	+	.	ID="RND-5_FAMILY-1047";Tend="1336";Tstart="996";shortTE="F";uid="97756a70-ff06-4a40-bacb-f9638c6014df"
Mc2862	RepeatMasker	Unknown	8678	8958	429	+	.	ID="RND-6_FAMILY-1428";Tend="1209";Tstart="930";shortTE="F";uid="07a9195b-4201-4397-89cc-00be81f7c672"
Mc2862	RepeatMasker	Unknown	17520	18490	7073	+	.	ID="RND-6_FAMILY-4001";Tend="1485";Tstart="519";shortTE="F";uid="b7e495ba-8ac1-4040-9fc8-0e0ef46ae238"
Mc2862	RepeatMasker	DNA/TcMar-m44	15268	15405	668	-	.	ID="dnax-3b_ap";Tend="138";Tstart="1";shortTE="F";uid="a9f3d1fd-2287-41ba-8fcc-783dbd9c1b95"
Mc2862	RepeatMasker	LINE/I	5	203	746	-	.	ID="RND-6_FAMILY-1728";Tend="888";Tstart="693";shortTE="F";uid="9b376541-9628-4471-9083-891665e006f6"
Mc2862	RepeatMasker	DNA	16851	17249	1319	-	.	ID="TTAA22_AP";Tend="433";Tstart="17";shortTE="F";uid="d47b568a-8e71-4d5b-bc2e-23d66ad5cd05"
Mc2862	RepeatMasker	DNA	2826	3115	716	-	.	ID="RND-6_FAMILY-6648";Tend="1264";Tstart="977";shortTE="F";uid="11722433-ab09-4f29-b3ad-8fb18bbbc23a"
Mc28622	RepeatMasker	Retroposon?	14	313	2581	+	.	ID="RND-1_FAMILY-338";Tend="1066";Tstart="770";shortTE="F";uid="fbc625c3-776d-47cc-933d-2f2e1343fd77"
Mc28622	RepeatMasker	DNA	1434	1618	862	+	.	ID="TTAA3_AP";Tend="229";Tstart="31";shortTE="F";uid="392905bd-2b8b-4c0d-952a-688b99911ca7"
Mc28622	RepeatMasker	RC/Helitron	1981	2255	2433	-	.	ID="RND-5_FAMILY-1918";Tend="603";Tstart="329";shortTE="F";uid="bd6d40ad-8b37-4364-830f-9290db72206f"
Mc28623	RepeatMasker	DNA/hAT-hAT19	1442	1948	3888	-	.	ID="RND-6_FAMILY-19177";Tend="1411";Tstart="909";shortTE="F";uid="724af44b-2bcb-415d-b1d2-0d52e2252e4d"
Mc28625	RepeatMasker	Unknown	63	212	885	+	.	ID="RND-5_FAMILY-1436";Tend="1456";Tstart="1316";shortTE="F";uid="ca935215-eb97-4972-8349-739fd23e2e2f"
Mc28626	RepeatMasker	Unknown	1	243	693	-	.	ID="RND-6_FAMILY-9646";Tend="783";Tstart="561";shortTE="F";uid="d542412e-8073-4929-a9b3-97298cb7013c"
Mc28627	RepeatMasker	Unknown	238	484	613	+	.	ID="RND-6_FAMILY-5109";Tend="1390";Tstart="1130";shortTE="F";uid="5b8b4ed2-0e1d-4cc9-8a72-8b3af9e3fa3d"
Mc28627	RepeatMasker	LINE/RTE-BovB	1407	1720	2062	+	.	ID="RND-5_FAMILY-7086";Tend="1083";Tstart="774";shortTE="F";uid="cb1a2761-1598-41cd-b6ca-7d272b6958b7"
Mc28627	RepeatMasker	DNA	295	487	793	-	.	ID="RND-6_FAMILY-24285";Tend="685";Tstart="486";shortTE="F";uid="236fcb77-4460-47c8-8465-fb6d697adeb4"
Mc28627	RepeatMasker	LINE/CR1	462	672	538	-	.	ID="RND-6_FAMILY-29074";Tend="281";Tstart="55";shortTE="F";uid="98dca11f-4db2-49be-8711-94d9de0fe98e"
Mc28627	RepeatMasker	RC/Helitron	1707	2255	2586	-	.	ID="HELITRON-5_DRH";Tend="2672";Tstart="2195";shortTE="F";uid="27439f72-910d-4de4-a34a-dc862e146383"
Mc28627	RepeatMasker	DNA/hAT-Ac	860	996	815	-	.	ID="RND-6_FAMILY-120";Tend="1121";Tstart="978";shortTE="F";uid="8158e827-c7d3-476e-801b-3abef31e6710"
Mc28630	RepeatMasker	LINE/I-Jockey	210	1824	7416	-	.	ID="RND-6_FAMILY-1799";Tend="1817";Tstart="241";shortTE="F";uid="65000532-9d4b-4b87-98d4-d0746350f7b2"
Mc28630	RepeatMasker	DNA/hAT-Tip100	1729	1906	1416	-	.	ID="RND-6_FAMILY-285";Tend="1077";Tstart="902";shortTE="F";uid="5d56bafc-e89f-47b8-a86f-0b28b452509f"
Mc28631	RepeatMasker	DNA/hAT-Tip100	2029	2254	1897	+	.	ID="RND-5_FAMILY-1765";Tend="1098";Tstart="869";shortTE="F";uid="396d97c9-440b-4b2c-b02d-7f514c5696e7"
Mc2863	RepeatMasker	Unknown	11799	12316	3159	+	.	ID="RND-6_FAMILY-1520";Tend="1149";Tstart="671";shortTE="F";uid="0ee55131-6ed9-43f0-b151-ee65d193f8e6"
Mc2863	RepeatMasker	DNA/hAT-Ac	9982	10153	848	+	.	ID="DNA8-91B_AP";Tend="648";Tstart="480";shortTE="F";uid="04f960c8-6ca9-4d39-a82a-4412caebd4a8"
Mc2863	RepeatMasker	LINE/L2	10607	11000	677	-	.	ID="RND-5_FAMILY-6561";Tend="1727";Tstart="1336";shortTE="F";uid="7dd10fc8-95c5-4750-8b26-8881cc064e6e"
Mc2863	RepeatMasker	DNA/hAT	27602	27880	653	-	.	ID="RND-6_FAMILY-6221";Tend="1934";Tstart="1681";shortTE="F";uid="21e1509c-d90e-4edf-893d-0661b9dcec59"
Mc2863	RepeatMasker	Unknown	10572	10700	1080	-	.	ID="RND-1_FAMILY-211";Tend="208";Tstart="78";shortTE="F";uid="5898eab4-81d8-42a7-b6df-2167fa39cc6d"
Mc2863	RepeatMasker	DNA/Kolobok-E	29892	30176	619	-	.	ID="RND-6_FAMILY-5582";Tend="905";Tstart="643";shortTE="F";uid="e0fea0f2-b258-4057-a945-b0dde56ad4ff"
Mc28632	RepeatMasker	Unknown	1138	1397	1140	+	.	ID="RND-4_FAMILY-2579";Tend="1016";Tstart="790";shortTE="F";uid="7afd82e3-28a4-4548-8ac7-dde928d4f69b"
Mc28632	RepeatMasker	Unknown	2044	2254	1671	+	.	ID="RND-1_FAMILY-26";Tend="1112";Tstart="903";shortTE="F";uid="560805f0-1018-4c94-9a8f-c5b3ebf154f4"
Mc28633	RepeatMasker	DNA/hAT	2042	2254	1788	+	.	ID="RND-5_FAMILY-4694";Tend="556";Tstart="337";shortTE="F";uid="d392bef9-3f23-4e6e-b6e7-6289aef43168"
Mc28633	RepeatMasker	Unknown	626	2035	4851	+	.	ID="RND-6_FAMILY-13911";Tend="1231";Tstart="63";shortTE="F";uid="9620aaf9-b2dd-4ec3-bd7d-d9286fd602dc"
Mc28634	RepeatMasker	DNA/hAT-hATm	3	466	1370	+	.	ID="HAT-4_AP";Tend="3420";Tstart="2921";shortTE="F";uid="d5d89990-8a37-471b-ac5a-90950a90ec6c"
Mc28634	RepeatMasker	Unknown	519	630	546	+	.	ID="RND-1_FAMILY-321";Tend="1277";Tstart="1171";shortTE="F";uid="a88417f0-4471-4876-b028-d5fc5242e8e9"
Mc28635	RepeatMasker	DNA/hAT-hAT19	1474	1650	4528	+	.	ID="RND-6_FAMILY-15395";Tend="1125";Tstart="347";shortTE="F";uid="636b68bc-d4c5-4efb-819a-6d554e5619d8"
Mc28635	RepeatMasker	DNA/hAT-hAT19	1651	2254	4563	-	.	ID="RND-6_FAMILY-13037";Tend="1507";Tstart="917";shortTE="F";uid="ed7c3ac6-2fa1-4d4f-af72-a643a205727a"
Mc28636	RepeatMasker	DNA/hAT-Tip100	530	2180	3436	-	.	ID="RND-6_FAMILY-14248";Tend="1824";Tstart="216";shortTE="F";uid="8f6026e8-0d11-4b35-a402-084da15a7841"
Mc28636	RepeatMasker	Unknown	5	236	440	-	.	ID="RND-6_FAMILY-10136";Tend="1465";Tstart="1249";shortTE="F";uid="df1c8421-15df-4560-b13b-bb689459df1d"
Mc28638	RepeatMasker	DNA/Ginger-1	4659	5360	5328	+	.	ID="RND-6_FAMILY-3412";Tend="1151";Tstart="463";shortTE="F";uid="4816a1f8-9656-4ffc-83d8-aa645722a8d4"
Mc28638	RepeatMasker	DNA/TcMar-m44?	4016	4149	496	-	.	ID="dnax-4b_ap";Tend="160";Tstart="14";shortTE="F";uid="e40292b9-4f15-4602-95d9-bfcfa806ab54"
Mc28638	RepeatMasker	Unknown	1095	1735	4759	-	.	ID="RND-5_FAMILY-253";Tend="1417";Tstart="760";shortTE="F";uid="ae66119a-233d-43cc-9d9d-b6603349f624"
Mc28638	RepeatMasker	LINE/I	2886	3497	4671	-	.	ID="RND-6_FAMILY-5537";Tend="1521";Tstart="918";shortTE="F";uid="0dd7424b-64d9-4ad9-a28e-212e229b9100"
Mc28639	RepeatMasker	DNA/MULE-NOF	1736	2002	1385	+	.	ID="rnd-6_family-7820";Tend="1026";Tstart="651";shortTE="F";uid="8573ce72-6647-4f6b-8209-838f1ac2fd6f"
Mc28639	RepeatMasker	DNA	944	1339	1363	+	.	ID="ttaa4_ap";Tend="370";Tstart="16";shortTE="F";uid="8d875721-99df-429e-8721-02c663bbbf75"
Mc28639	RepeatMasker	DNA/MULE-NOF	1735	1933	941	-	.	ID="RND-5_FAMILY-5276";Tend="1170";Tstart="994";shortTE="F";uid="9afc198a-0b49-42f4-8e54-3e8eb58db170"
Mc28639	RepeatMasker	DNA	1580	1721	982	-	.	ID="RND-6_FAMILY-5583";Tend="1340";Tstart="1198";shortTE="F";uid="2301899c-f4d0-4cef-a606-fd0d94c10054"
Mc28639	RepeatMasker	LINE/CR1	1938	2254	2781	-	.	ID="RND-6_FAMILY-4534";Tend="463";Tstart="150";shortTE="F";uid="830f0259-5ccc-4709-be18-d767198240e5"
Mc28640	RepeatMasker	LINE/R2	1820	2249	1623	+	.	ID="R2-1_API";Tend="427";Tstart="1";shortTE="F";uid="fc195410-e887-402d-8fe7-8a84636858bb"
Mc28641	RepeatMasker	DNA/Ginger-1	2126	2251	539	-	.	ID="rnd-1_family-4";Tend="2479";Tstart="2386";shortTE="F";uid="d9f2b29d-8ccf-4379-9ac4-122ba6787902"
Mc2864	RepeatMasker	DNA/TcMar-Tc1	27128	27272	1053	+	.	ID="RND-6_FAMILY-16249";Tend="902";Tstart="758";shortTE="F";uid="d28c0c9b-1c8b-4393-97e4-e64a64da08d6"
Mc2864	RepeatMasker	LINE/I	10478	10885	3287	+	.	ID="RND-1_FAMILY-153";Tend="1160";Tstart="747";shortTE="F";uid="d8a67849-ab96-4825-af63-521544e7fee0"
Mc2864	RepeatMasker	DNA/TcMar-Tc1	27286	27715	1227	+	.	ID="rnd-6_family-16249";Tend="1348";Tstart="944";shortTE="F";uid="e28e13af-2362-4bab-af5c-a5f9d1501e95"
Mc28642	RepeatMasker	DNA/hAT-Charlie	243	957	2125	+	.	ID="RND-5_FAMILY-1342";Tend="1521";Tstart="903";shortTE="F";uid="51e5e91b-dd12-4285-b334-d067f5c2be56"
Mc28642	RepeatMasker	DNA/MULE-NOF	1	234	1821	+	.	ID="RND-5_FAMILY-5276";Tend="1170";Tstart="936";shortTE="F";uid="efb611b4-aac4-46fc-87a9-666841a40634"
Mc28644	RepeatMasker	DNA/hAT-Tip100	307	492	501	+	.	ID="RND-5_FAMILY-497";Tend="595";Tstart="415";shortTE="F";uid="070a5c39-a85a-45a5-94fa-d533bf5aa9a8"
Mc28644	RepeatMasker	DNA/Maverick	2043	2221	550	+	.	ID="RND-6_FAMILY-5708";Tend="1969";Tstart="1805";shortTE="F";uid="d7688727-d0c5-4da2-b360-45f0a8af96ef"
Mc28644	RepeatMasker	Unknown	1677	1991	1503	+	.	ID="RND-1_FAMILY-59";Tend="1439";Tstart="1121";shortTE="F";uid="d4a82169-47ed-43df-b4f6-0d5ee6222176"
Mc28644	RepeatMasker	LINE/CR1	1	155	1180	+	.	ID="RND-5_FAMILY-11118";Tend="1749";Tstart="1595";shortTE="F";uid="e887bf54-f592-4ff8-8ac2-b76ca15b7cd2"
Mc28644	RepeatMasker	DNA	1159	1362	851	-	.	ID="DNA8-59_AP";Tend="217";Tstart="2";shortTE="F";uid="5c71feb9-a4b4-4878-837b-4e5b2bf56c07"
Mc28644	RepeatMasker	Unknown	1474	1578	647	-	.	ID="RND-5_FAMILY-577";Tend="268";Tstart="164";shortTE="F";uid="5c4e931a-8892-48a8-babf-09b6fdc1f9c5"
Mc28645	RepeatMasker	Retroposon?	1633	2253	2917	+	.	ID="SINE2-1_AP";Tend="829";Tstart="80";shortTE="F";uid="b2a27769-c350-4733-8001-3eb469a30318"
Mc28645	RepeatMasker	DNA/Ginger	1	211	1725	+	.	ID="RND-1_FAMILY-6";Tend="2409";Tstart="2200";shortTE="F";uid="4ff3b29f-0323-47b7-bfef-976b0bf37380"
Mc28645	RepeatMasker	DNA/Ginger-1	2	247	1611	-	.	ID="RND-6_FAMILY-3412";Tend="665";Tstart="438";shortTE="F";uid="2ea07d14-fdce-4ed8-b160-c8537cc57498"
Mc28646	RepeatMasker	DNA	2053	2253	1741	+	.	ID="RND-6_FAMILY-12417";Tend="930";Tstart="734";shortTE="F";uid="3dc08059-61a9-404a-9cc4-4bbaa033de33"
Mc28646	RepeatMasker	DNA/Kolobok-E	1594	1828	534	+	.	ID="RND-6_FAMILY-12898";Tend="1219";Tstart="972";shortTE="F";uid="ea92e8e4-cefb-427e-b0e5-6596bf454d21"
Mc28646	RepeatMasker	Retroposon?	1399	2042	551	-	.	ID="SINE2-1_AP";TEgroup="ctg_28644%7CSINE2-1_AP%7C1";Tend="988";Tstart="78";shortTE="F";uid="7508301e-7fd6-42ef-98d1-9ad18bff156c"
Mc28646	RepeatMasker	DNA/hAT-hAT19	40	148	602	-	.	ID="RND-6_FAMILY-7207";Tend="750";Tstart="665";shortTE="F";uid="0eabe627-5bcb-4317-93d1-81fc528dc650"
Mc28647	RepeatMasker	Retroposon?	9	213	1253	+	.	ID="SINE2-1_AP";Tend="1770";Tstart="1565";shortTE="F";uid="f8264cb5-855c-4a14-83a0-bed0a5540a9e"
Mc28647	RepeatMasker	Unknown	1923	2035	499	-	.	ID="RND-6_FAMILY-2565";Tend="1436";Tstart="1328";shortTE="F";uid="47f466df-ff61-4513-9aea-115f9f5512dc"
Mc28647	RepeatMasker	DNA/Ginger-1	43	301	1052	-	.	ID="RND-6_FAMILY-2746";Tend="451";Tstart="202";shortTE="F";uid="eac68976-4072-4ef4-8da9-8b642c8c915e"
Mc28648	RepeatMasker	DNA/hAT-Tip100	1	401	3155	+	.	ID="RND-5_FAMILY-1688";Tend="1273";Tstart="877";shortTE="F";uid="f4ba36cf-9496-4640-a7e6-715a215939eb"
Mc28648	RepeatMasker	Retroposon?	404	843	2835	-	.	ID="SINE2-1_AP";Tend="462";Tstart="1";shortTE="F";uid="dccc4d94-83ce-4920-94d9-95377ceffc92"
Mc28649	RepeatMasker	Unknown	1787	2509	2010	+	.	ID="RND-6_FAMILY-1723";TEgroup="ctg_28647%7CRND-6_FAMILY-1723%7C1";Tend="961";Tstart="401";shortTE="F";uid="7217e8ff-4d88-4559-9ffd-6b13722c01f0"
Mc28649	RepeatMasker	Unknown	1453	1582	455	+	.	ID="RND-6_FAMILY-6063";Tend="1389";Tstart="1267";shortTE="F";uid="b35cadcb-aeb2-4224-b10e-e61a60ae03e2"
Mc28649	RepeatMasker	LTR/Gypsy	9	318	794	-	.	ID="GYPSY-5_BTA-I";Tend="2113";Tstart="1798";shortTE="F";uid="9568a6eb-3d14-4632-a729-6a84d7d08279"
Mc28650	RepeatMasker	DNA	611	890	527	+	.	ID="RND-6_FAMILY-5609";Tend="1387";Tstart="1122";shortTE="F";uid="0fb16961-ec6e-438b-b45b-d46cf3fdcdf9"
Mc28651	RepeatMasker	Retroposon?	2060	2224	1228	-	.	ID="SINE2-1_AP";Tend="1770";Tstart="1600";shortTE="F";uid="d7520544-ae97-4bc7-810f-078d544b7bae"
Mc2865	RepeatMasker	DNA/hAT-Tip100	1630	2073	3256	+	.	ID="RND-5_FAMILY-3443";Tend="1495";Tstart="1073";shortTE="F";uid="66ad921d-1774-46b8-bb01-4e7f51eabf27"
Mc2865	RepeatMasker	Unknown	10948	11511	3199	+	.	ID="RND-1_FAMILY-26";Tend="1380";Tstart="829";shortTE="F";uid="6cf9fa2a-da67-465e-b08a-c0bbc05b8b4a"
Mc2865	RepeatMasker	DNA/TcMar-Pogo	27360	27535	985	+	.	ID="RND-6_FAMILY-6370";Tend="1052";Tstart="887";shortTE="F";uid="d628010f-f5cd-4f53-a755-4b04e19bdf92"
Mc2865	RepeatMasker	DNA	22442	22810	1333	+	.	ID="RND-6_FAMILY-5583";Tend="1117";Tstart="785";shortTE="F";uid="93544b07-00e9-492c-b34a-8190de283835"
Mc2865	RepeatMasker	DNA/Kolobok-E	257	850	806	+	.	ID="RND-6_FAMILY-5739";TEgroup="ctg_2865%7CRND-6_FAMILY-5739%7C1";Tend="1373";Tstart="551";shortTE="F";uid="fb8198d4-12bd-4ca5-af30-5a96c0ed3526"
Mc2865	RepeatMasker	DNA	24302	24518	1433	+	.	ID="ttaa3b_ap";Tend="237";Tstart="21";shortTE="F";uid="257c4113-5243-453c-b7dc-1e54d1e0131a"
Mc2865	RepeatMasker	DNA/hAT-Tip100	28301	28432	780	+	.	ID="RND-6_FAMILY-17282";Tend="620";Tstart="488";shortTE="F";uid="44825903-8a4e-4342-8a56-a5e96a90d7fb"
Mc2865	RepeatMasker	Unknown	4627	4839	877	+	.	ID="RND-6_FAMILY-15377";Tend="215";Tstart="4";shortTE="F";uid="8254ac3b-eb24-46f6-9167-098618d60c51"
Mc2865	RepeatMasker	Unknown	9475	10125	4408	+	.	ID="RND-6_FAMILY-11841";Tend="795";Tstart="164";shortTE="F";uid="a28994a1-5899-4471-a6ff-77a72bbc78c8"
Mc2865	RepeatMasker	DNA	14236	14529	1452	+	.	ID="RND-6_FAMILY-35293";Tend="1047";Tstart="732";shortTE="F";uid="c849b0be-c085-4156-9a00-3df66da8e9e5"
Mc2865	RepeatMasker	Retroposon?	19728	20685	3667	-	.	ID="SINE2-1_AP";Tend="1324";Tstart="338";shortTE="F";uid="255fd028-6439-4ade-a631-e6839aa86a71"
Mc2865	RepeatMasker	Unknown	16413	17012	2706	-	.	ID="RND-5_FAMILY-11497";TEgroup="ctg_2865%7CRND-5_FAMILY-11497%7C1";Tend="1582";Tstart="828";shortTE="F";uid="b1db10f8-8d71-42e0-a59f-d14eee9cf244"
Mc2865	RepeatMasker	DNA/hAT	3069	3892	5247	-	.	ID="RND-5_FAMILY-4512";Tend="1620";Tstart="802";shortTE="F";uid="cab71059-0915-4fa1-bad2-1ad9523f5275"
Mc2865	RepeatMasker	Unknown	29350	29681	1952	-	.	ID="RND-6_FAMILY-1520";Tend="1327";Tstart="981";shortTE="F";uid="d506d45f-c12e-4dba-a528-223307418ea5"
Mc2865	RepeatMasker	DNA/Kolobok-E	19611	19731	576	-	.	ID="RND-6_FAMILY-22667";Tend="1050";Tstart="936";shortTE="F";uid="02465b73-fbf5-4e03-9d85-99bc6ed7b78b"
Mc2865	RepeatMasker	LINE/I-Jockey	11510	11613	429	-	.	ID="RND-6_FAMILY-2037";Tend="670";Tstart="577";shortTE="F";uid="36c8d571-daf1-4ffd-ae3b-54c4be691bfa"
Mc2865	RepeatMasker	Retroposon?	17082	17463	906	-	.	ID="SINE2-1_AP";Tend="1410";Tstart="1051";shortTE="F";uid="f0a99460-88ec-4132-918f-801dbfc212f6"
Mc2865	RepeatMasker	DNA/TcMar-m44	26402	26733	596	-	.	ID="RND-4_FAMILY-1477";Tend="379";Tstart="33";shortTE="F";uid="32e1e036-3bc5-45a9-9e98-9079c6d8cc38"
Mc28652	RepeatMasker	DNA/hAT	36	321	1268	-	.	ID="RND-6_FAMILY-13221";Tend="910";Tstart="660";shortTE="F";uid="6698a69d-b63f-4038-bbbf-a2283869d990"
Mc28652	RepeatMasker	LTR/Gypsy	1071	1290	593	-	.	ID="RND-6_FAMILY-6651";Tend="604";Tstart="400";shortTE="F";uid="077cb870-983b-49a2-9861-0620b491f458"
Mc28653	RepeatMasker	Unknown	1917	2253	1988	+	.	ID="RND-6_FAMILY-27375";Tend="1289";Tstart="968";shortTE="F";uid="40943199-12b5-48f3-84d9-57d9346b9c9f"
Mc28653	RepeatMasker	Unknown	692	1129	1979	+	.	ID="RND-6_FAMILY-27375";Tend="1343";Tstart="911";shortTE="F";uid="b1fef682-51ef-446d-b830-70cee13d4195"
Mc28654	RepeatMasker	DNA/Sola-1	1820	2220	529	-	.	ID="SOLA1-8_AP";Tend="2904";Tstart="2504";shortTE="F";uid="29cc91db-df2a-4a41-a42f-2f85d3f41498"
Mc28655	RepeatMasker	DNA/Maverick	1688	2246	496	+	.	ID="POLINTON-5_PBA";Tend="10011";Tstart="9453";shortTE="F";uid="910429df-1c9b-4d16-bce3-7e335d105504"
Mc28655	RepeatMasker	DNA/Maverick	10	1687	18052	-	.	ID="rnd-6_family-6586";Tend="2188";Tstart="11";shortTE="F";uid="8e963bbd-5160-441f-87a8-6ef5738290c4"
Mc28656	RepeatMasker	Unknown	2	813	1256	+	.	ID="RND-6_FAMILY-45027";Tend="775";Tstart="1";shortTE="F";uid="b2395b53-1d28-4904-97ed-29f749b6a91e"
Mc28656	RepeatMasker	DNA/hAT-Charlie	872	1250	2359	-	.	ID="RND-1_FAMILY-191";Tend="1288";Tstart="872";shortTE="F";uid="6294b298-eab6-49f8-ad4f-65cf28a2597a"
Mc28656	RepeatMasker	Unknown	1	199	1749	-	.	ID="RND-6_FAMILY-14615";Tend="880";Tstart="682";shortTE="F";uid="fc5fa24a-5719-49a2-beaf-17932a1d257f"
Mc28658	RepeatMasker	DNA/MULE-MuDR	588	736	1214	+	.	ID="RND-6_FAMILY-22506";Tend="850";Tstart="702";shortTE="F";uid="343feca4-22f9-44fa-b20e-71a0e9e9fa30"
Mc28658	RepeatMasker	LINE/I-Jockey	23	590	2230	-	.	ID="RND-6_FAMILY-7533";Tend="883";Tstart="326";shortTE="F";uid="e4f00897-5fde-44be-bf04-9a0e65f146ff"
Mc28660	RepeatMasker	DNA/hAT-Charlie	301	642	2369	+	.	ID="RND-1_FAMILY-136";Tend="1455";Tstart="1109";shortTE="F";uid="4adb14fd-e767-4fd8-9a17-02441c0d85c6"
Mc28660	RepeatMasker	DNA/Ginger-1	1	361	2370	-	.	ID="rnd-6_family-13505";Tend="843";Tstart="477";shortTE="F";uid="2a9f1c8b-bff8-4613-8087-73b9517e974d"
Mc28661	RepeatMasker	LINE/I-Jockey	10	607	422	-	.	ID="RND-5_FAMILY-11684";Tend="646";Tstart="49";shortTE="F";uid="55015b86-c6e2-4d29-b2ea-789d10703e82"
Mc2866	RepeatMasker	Unknown	14853	15374	483	+	.	ID="RND-1_FAMILY-75";Tend="1355";Tstart="852";shortTE="F";uid="eb8f5c79-deb5-444e-838f-e0dd3165d9a4"
Mc2866	RepeatMasker	Retroposon?	28448	29280	3094	+	.	ID="SINE2-1_AP";Tend="1411";Tstart="588";shortTE="F";uid="23a56527-0223-44a3-9691-a0431ef5a879"
Mc2866	RepeatMasker	DNA	5392	5818	940	+	.	ID="RND-6_FAMILY-639";Tend="1102";Tstart="669";shortTE="F";uid="93a4a872-da4a-45e7-8538-282533481804"
Mc2866	RepeatMasker	Retroposon?	4364	4890	888	+	.	ID="SINE2-1_AP";Tend="565";Tstart="19";shortTE="F";uid="19c3cdbd-4409-45a4-9d21-e43cce1a6e48"
Mc2866	RepeatMasker	DNA/Ginger-1	99	285	423	+	.	ID="RND-6_FAMILY-2746";Tend="445";Tstart="262";shortTE="F";uid="356b2624-0981-4b59-9717-1f97f8abdcb9"
Mc2866	RepeatMasker	Unknown	29429	29681	1103	-	.	ID="RND-1_FAMILY-13";Tend="526";Tstart="271";shortTE="F";uid="4084e6b9-5639-4efa-9864-82c11816634a"
Mc2866	RepeatMasker	Retroposon?	27173	29252	1809	-	.	ID="RND-6_FAMILY-6844";Tend="2207";Tstart="23";shortTE="F";uid="c475cc73-1669-4444-88cf-901571f30926"
Mc2866	RepeatMasker	DNA/TcMar-Tc1	21500	21989	844	-	.	ID="RND-6_FAMILY-12726";Tend="828";Tstart="325";shortTE="F";uid="b3a457a6-1c3c-450c-a609-960a7f40592a"
Mc2866	RepeatMasker	DNA/MULE-MuDR	29966	30182	1761	-	.	ID="RND-6_FAMILY-5637";Tend="1448";Tstart="1235";shortTE="F";uid="617e286b-ebf5-4a00-bded-1ab943e77e8a"
Mc2866	RepeatMasker	Retroposon?	29697	29996	423	-	.	ID="RND-6_FAMILY-6844";Tend="1233";Tstart="969";shortTE="F";uid="5f2f7379-fcf2-427d-82b9-acb0be53d261"
Mc2866	RepeatMasker	Unknown	6818	7452	4846	-	.	ID="RND-1_FAMILY-64";Tend="1343";Tstart="741";shortTE="F";uid="074a35d1-2476-49e0-afcf-fc4b79fd4f8d"
Mc2866	RepeatMasker	DNA/hAT-Tip100	9196	9459	2006	-	.	ID="RND-6_FAMILY-26438";Tend="1074";Tstart="815";shortTE="F";uid="10f347bc-beb7-4ef4-ac55-cb7ba7e5c5fb"
Mc28663	RepeatMasker	DNA/hAT-Charlie	1866	2252	2677	-	.	ID="RND-6_FAMILY-41633";Tend="1071";Tstart="708";shortTE="F";uid="557aa223-183b-48fc-bcfa-229f5a414ea4"
Mc28665	RepeatMasker	Unknown	1	606	5051	+	.	ID="RND-6_FAMILY-11176";Tend="1249";Tstart="646";shortTE="F";uid="07de0c3d-9351-44be-8d5e-67d2e5b31b39"
Mc28666	RepeatMasker	DNA	553	852	1080	+	.	ID="DNA4-1_AP";Tend="819";Tstart="499";shortTE="F";uid="bea6eafa-c9b8-4b48-be6f-a6db9b594121"
Mc28667	RepeatMasker	Unknown	2	298	1190	+	.	ID="RND-5_FAMILY-6894";Tend="1342";Tstart="1042";shortTE="F";uid="b4f4251f-9141-42a0-976a-05eaf5cc3aa8"
Mc28667	RepeatMasker	Unknown	1333	2251	1960	+	.	ID="RND-6_FAMILY-6667";Tend="880";Tstart="1";shortTE="F";uid="a29ae6df-ef3b-4901-a3f2-bd5a4cefbfad"
Mc28668	RepeatMasker	DNA	945	1363	853	-	.	ID="TTAA2C_AP";Tend="423";Tstart="16";shortTE="F";uid="928745f3-ff2a-4351-b37f-ad45037d526c"
Mc28670	RepeatMasker	Unknown	2130	2251	602	+	.	ID="RND-1_FAMILY-129";Tend="1106";Tstart="985";shortTE="F";uid="befbca3b-5d35-4fbd-b045-28defd13982e"
Mc28670	RepeatMasker	Retroposon?	1	199	1312	-	.	ID="SINE2-1_AP";Tend="463";Tstart="267";shortTE="F";uid="bba0e95e-a551-4e14-9953-edae545d3c23"
Mc28670	RepeatMasker	Unknown	1810	1938	422	-	.	ID="RND-6_FAMILY-2561";Tend="263";Tstart="135";shortTE="F";uid="30ff31df-e513-4a6c-a099-5e3d877b2f56"
Mc28671	RepeatMasker	Unknown	1	111	4515	+	.	ID="RND-1_FAMILY-250";Tend="827";Tstart="26";shortTE="F";uid="9b6afaae-9517-43d0-b139-b9ef2150f26e"
Mc28671	RepeatMasker	LINE/I-Jockey	1507	2061	584	+	.	ID="RND-6_FAMILY-10850";Tend="1063";Tstart="511";shortTE="F";uid="1653101e-4286-4efe-b9ce-585890f92a47"
Mc28671	RepeatMasker	Unknown	112	959	5254	-	.	ID="RND-6_FAMILY-28427";Tend="1258";Tstart="518";shortTE="F";uid="6da64bb3-d869-45ca-a2b1-620d52691221"
Mc2867	RepeatMasker	Unknown	17124	17789	2452	+	.	ID="RND-5_FAMILY-5708";Tend="1661";Tstart="953";shortTE="F";uid="25cef9cc-3143-4d59-b32e-3211dce6e0c1"
Mc2867	RepeatMasker	Unknown	4074	4268	1405	+	.	ID="RND-6_FAMILY-5847";Tend="1085";Tstart="886";shortTE="F";uid="09728713-96a6-4510-b6d5-3b93f8a35a3f"
Mc2867	RepeatMasker	LTR/Gypsy	21647	21782	419	+	.	ID="GYPSY-24_DEL-I";Tend="2799";Tstart="2659";shortTE="F";uid="752b18d4-2b5c-478b-8f45-1eded5ccdd54"
Mc2867	RepeatMasker	DNA/hAT	7274	7472	974	+	.	ID="rnd-6_family-4827";Tend="1166";Tstart="903";shortTE="F";uid="9e2605b2-b275-4594-9f3e-e48370f1a7be"
Mc2867	RepeatMasker	Retroposon?	168	426	638	+	.	ID="SINE2-2_AP";Tend="1998";Tstart="1563";shortTE="F";uid="8d030278-8ad1-4b2e-a41d-2172a3733a32"
Mc2867	RepeatMasker	DNA/hAT-Ac	1	167	1144	-	.	ID="RND-6_FAMILY-21930";Tend="152";Tstart="1";shortTE="F";uid="6a6261eb-ff5b-4616-9130-0b17e27b7fe5"
Mc2867	RepeatMasker	DNA/PIF-Spy	24294	24420	515	-	.	ID="ISL2EU-3N1_CFL";Tend="339";Tstart="211";shortTE="F";uid="ebedc70a-84cb-43fa-9420-5f706d3ee3ed"
Mc2867	RepeatMasker	DNA/Ginger-1	260	499	558	-	.	ID="GINGER1-1_AP";Tend="5197";Tstart="4975";shortTE="F";uid="27a6daee-9697-4fd2-84d9-6fb478b99431"
Mc2867	RepeatMasker	DNA	2631	3069	2333	-	.	ID="DNA-TTAA-1_AP";Tend="419";Tstart="1";shortTE="F";uid="7b3ee97f-4ebe-418f-a82e-ec22ac8c8913"
Mc2867	RepeatMasker	Unknown	10918	11442	1959	-	.	ID="RND-1_FAMILY-58";Tend="1437";Tstart="915";shortTE="F";uid="8fff38ce-672e-4d3e-9c84-0a92da3e1700"
Mc28672	RepeatMasker	Retroposon?	867	2040	3343	+	.	ID="SINE2-1_AP";Tend="1207";Tstart="1";shortTE="F";uid="e5d6f582-c79f-47ca-9da9-6b31b083ea1a"
Mc28672	RepeatMasker	Retroposon?	617	866	1323	-	.	ID="RND-6_FAMILY-21009";Tend="1601";Tstart="1354";shortTE="F";uid="04b362f4-5bb2-49ea-8431-8760909e8f08"
Mc28675	RepeatMasker	Retroposon?	1	110	840	+	.	ID="RND-6_FAMILY-21009";Tend="1208";Tstart="1101";shortTE="F";uid="cbd989fb-caca-4669-8eb2-64638df81962"
Mc28675	RepeatMasker	DNA/hAT-Tip100	1976	2249	2302	-	.	ID="RND-5_FAMILY-1688";Tend="1045";Tstart="772";shortTE="F";uid="a7a2db3b-4af7-46d7-9849-43e893be7bee"
Mc28676	RepeatMasker	DNA/TcMar-Fot1	169	1309	3535	+	.	ID="RND-6_FAMILY-15738";Tend="1134";Tstart="1";shortTE="F";uid="b0cdcc92-a0a7-4b5c-9aa4-e693b92c4540"
Mc28676	RepeatMasker	DNA/Kolobok-E	1730	2250	4343	-	.	ID="RND-6_FAMILY-482";Tend="601";Tstart="66";shortTE="F";uid="39e1fbad-6e78-46de-97a3-078260999abe"
Mc28677	RepeatMasker	Unknown	475	1136	2978	-	.	ID="RND-6_FAMILY-6091";Tend="1353";Tstart="767";shortTE="F";uid="d17d7e0c-d283-4c15-af65-f73d877362fd"
Mc28678	RepeatMasker	Unknown	25	534	3524	+	.	ID="RND-5_FAMILY-707";Tend="1210";Tstart="692";shortTE="F";uid="9acc5f93-3a88-4baa-97af-e021dc9a5fce"
Mc28678	RepeatMasker	Unknown	505	2249	2068	-	.	ID="RND-1_FAMILY-132";Tend="1397";Tstart="1";shortTE="F";uid="766c0bfd-397d-435e-b96b-121599aec80f"
Mc28679	RepeatMasker	Unknown	1	321	2607	-	.	ID="RND-5_FAMILY-1957";Tend="1114";Tstart="804";shortTE="F";uid="42fc8a0b-9b87-4911-9910-3238e305fc9b"
Mc28681	RepeatMasker	Unknown	200	714	1804	+	.	ID="RND-6_FAMILY-5719";Tend="1012";Tstart="512";shortTE="F";uid="0e1d7f8e-1461-462b-aacf-cc79729812cc"
Mc28681	RepeatMasker	DNA/hAT	2004	2247	1148	+	.	ID="RND-1_FAMILY-57";Tend="946";Tstart="711";shortTE="F";uid="adba694e-6e56-46cc-a227-c8d9fe7df99d"
Mc28681	RepeatMasker	DNA	1	195	1378	+	.	ID="TTAA20_AP";Tend="663";Tstart="470";shortTE="F";uid="5d5630b2-5ab8-4d99-bb78-64b587392644"
Mc2868	RepeatMasker	DNA/hAT	610	1299	3757	+	.	ID="RND-5_FAMILY-4392";Tend="1431";Tstart="779";shortTE="F";uid="83f9128b-7c23-4626-9a0a-d8529efc5e8c"
Mc2868	RepeatMasker	DNA/Kolobok-E	30939	31137	1590	+	.	ID="RND-1_FAMILY-51";Tend="1038";Tstart="840";shortTE="F";uid="0f208a99-d6e5-4068-892f-60f1179d1db1"
Mc2868	RepeatMasker	DNA/hAT-Tip100	5477	5614	1214	+	.	ID="RND-1_FAMILY-119";Tend="1067";Tstart="929";shortTE="F";uid="3a208e1f-9957-4932-a43a-be55a775afb8"
Mc2868	RepeatMasker	DNA/hAT-Tip100	357	636	1660	+	.	ID="RND-6_FAMILY-10677";Tend="450";Tstart="155";shortTE="F";uid="225499e7-6b79-46bc-99d0-19038579f460"
Mc2868	RepeatMasker	DNA/hAT-Tip100	1210	1810	4184	+	.	ID="RND-6_FAMILY-10677";Tend="1031";Tstart="441";shortTE="F";uid="2bd0422a-3daa-4d04-b0a1-e5055124ebcf"
Mc2868	RepeatMasker	Unknown	16469	16830	744	+	.	ID="RND-4_FAMILY-56";Tend="1166";Tstart="825";shortTE="F";uid="1a764553-686a-45f6-819c-805d10c71c69"
Mc2868	RepeatMasker	Unknown	28067	28724	1628	+	.	ID="RND-6_FAMILY-1133";TEgroup="ctg_2868%7CRND-6_FAMILY-1133%7C1";Tend="1405";Tstart="851";shortTE="F";uid="03f1893b-ff6f-47e8-877b-856cc99b7cf4"
Mc2868	RepeatMasker	DNA/hAT-Tip100	24986	25210	1301	+	.	ID="RND-5_FAMILY-9082";Tend="1176";Tstart="945";shortTE="F";uid="b98dc4b5-eaab-4ed3-be53-b64dde7a3b08"
Mc2868	RepeatMasker	DNA/Maverick	28847	29226	787	-	.	ID="RND-5_FAMILY-622";Tend="1723";Tstart="1310";shortTE="F";uid="85c37c1b-fc90-46ae-a6f2-854062f59c10"
Mc2868	RepeatMasker	DNA/Maverick	29454	29706	614	-	.	ID="RND-5_FAMILY-622";Tend="1323";Tstart="1072";shortTE="F";uid="6a5da405-7442-4e25-8923-61e8a4dd47b5"
Mc2868	RepeatMasker	DNA	29208	29439	964	-	.	ID="RND-5_FAMILY-4661";TEgroup="ctg_2868%7CRND-5_FAMILY-4661%7C1";Tend="1278";Tstart="585";shortTE="F";uid="3736d54e-fe78-48d5-b58f-92dbf7315eda"
Mc2868	RepeatMasker	DNA	24647	24939	1461	-	.	ID="DNA4-2_AP";Tend="474";Tstart="212";shortTE="F";uid="b6bcfcea-9c4b-4a60-9c0a-09e783290804"
Mc2868	RepeatMasker	Retroposon?	16951	17058	436	-	.	ID="SINE2-1_AP";Tend="195";Tstart="89";shortTE="F";uid="d224c726-4c5c-438b-9268-2b0c7d75833d"
Mc2868	RepeatMasker	DNA/Kolobok-E	30901	31133	705	-	.	ID="RND-6_FAMILY-8469";Tend="1665";Tstart="1438";shortTE="F";uid="b9a2db43-3513-4d60-902e-e528056f9e17"
Mc2868	RepeatMasker	DNA/hAT-Tip100	4265	4560	1074	-	.	ID="RND-5_FAMILY-497";Tend="718";Tstart="416";shortTE="F";uid="c11622e8-e114-471f-9f08-4c90d8a15ff9"
Mc2868	RepeatMasker	RC/Helitron	6088	6240	871	-	.	ID="RND-5_FAMILY-409";Tend="1148";Tstart="988";shortTE="F";uid="162ed557-862d-40f5-8df9-ae4fbd073441"
Mc28682	RepeatMasker	DNA/TcMar-Pogo	1295	1404	442	+	.	ID="RND-6_FAMILY-11251";Tend="567";Tstart="465";shortTE="F";uid="246d6909-2566-4d7e-a9c4-cc63698d952f"
Mc28683	RepeatMasker	Unknown	1563	1960	2378	+	.	ID="RND-6_FAMILY-20061";Tend="1095";Tstart="708";shortTE="F";uid="64ce184d-91a7-430a-97da-0d1eee7a4b8f"
Mc28683	RepeatMasker	Unknown	1473	1690	474	-	.	ID="RND-6_FAMILY-2337";Tend="1103";Tstart="889";shortTE="F";uid="52adfd6c-9f4c-4a7a-9466-0501d2e286f3"
Mc28686	RepeatMasker	Retroposon?	1315	1607	1142	+	.	ID="SINE2-1_AP";Tend="1236";Tstart="931";shortTE="F";uid="a8a20874-0a14-4c56-80cd-15920c464716"
Mc28686	RepeatMasker	DNA/Kolobok-E	611	1038	1291	-	.	ID="RND-6_FAMILY-12898";Tend="1467";Tstart="996";shortTE="F";uid="cbf41fe3-83ae-4869-a4fe-801889b240e7"
Mc28687	RepeatMasker	Retroposon?	973	1861	2516	+	.	ID="SINE2-1_AP";Tend="1998";Tstart="574";shortTE="F";uid="8721f021-2e17-4c82-852a-76d0516b0fbd"
Mc28687	RepeatMasker	DNA/MULE-NOF	2052	2229	678	+	.	ID="RND-6_FAMILY-14259";Tend="822";Tstart="645";shortTE="F";uid="89cadb55-6012-43c3-835f-5b4feac0576e"
Mc28687	RepeatMasker	DNA/Ginger-1	1694	1929	542	-	.	ID="RND-6_FAMILY-11732";Tend="748";Tstart="495";shortTE="F";uid="f0a5ab1d-6f5e-4265-a9b3-edc4a168dce7"
Mc28688	RepeatMasker	Unknown	853	2248	7329	+	.	ID="RND-1_FAMILY-10";Tend="1353";Tstart="54";shortTE="F";uid="ab7d9b54-01b8-417f-a670-3ec228bff6b9"
Mc28688	RepeatMasker	Unknown	481	1512	6720	-	.	ID="RND-1_FAMILY-346";Tend="1282";Tstart="194";shortTE="F";uid="b55ab668-28d4-4f27-b250-fdda9e7cf2be"
Mc28690	RepeatMasker	Unknown	1219	1529	1535	-	.	ID="RND-1_FAMILY-216";Tend="1677";Tstart="1373";shortTE="F";uid="c4788a06-7e97-4b0b-913c-0339ec1ec0e3"
Mc28690	RepeatMasker	DNA	384	580	645	-	.	ID="RND-6_FAMILY-8454";Tend="704";Tstart="509";shortTE="F";uid="fc7e3534-3194-4d4a-a5a2-374a046f68f1"
Mc28690	RepeatMasker	Unknown	1758	2000	1174	-	.	ID="RND-6_FAMILY-28628";Tend="916";Tstart="621";shortTE="F";uid="19421a07-a496-468f-a0d5-56d4a0aa3d7e"
Mc28691	RepeatMasker	LTR/Gypsy	1758	2233	1242	-	.	ID="GYPSY3-I_AP";Tend="1130";Tstart="658";shortTE="F";uid="ec65a74c-7e60-497b-bf3d-93e010f96e98"
Mc28691	RepeatMasker	LTR/Gypsy	29	1423	3553	-	.	ID="GYPSY3-I_AP";Tend="2859";Tstart="1470";shortTE="F";uid="17870831-8bbd-4889-b674-81c755ff335d"
Mc2869	RepeatMasker	DNA/Kolobok-E	46	286	839	+	.	ID="RND-6_FAMILY-8614";Tend="1289";Tstart="1067";shortTE="F";uid="0b71758a-d1a5-4de7-b229-4d98d0449a6a"
Mc2869	RepeatMasker	Unknown	29650	30153	3237	+	.	ID="RND-5_FAMILY-2136";Tend="854";Tstart="350";shortTE="F";uid="31fd22e9-2fd6-45a1-b7db-13f41c44cf72"
Mc2869	RepeatMasker	Unknown	17006	17234	974	-	.	ID="RND-6_FAMILY-14200";Tend="629";Tstart="416";shortTE="F";uid="3cee0679-5d50-45b8-af18-a26d89c6ab0b"
Mc28692	RepeatMasker	DNA/Kolobok-E	102	382	487	+	.	ID="RND-6_FAMILY-25895";Tend="1593";Tstart="1236";shortTE="F";uid="9317ef13-bbb5-470e-996c-46bab8c8d5e4"
Mc28692	RepeatMasker	DNA	1301	1599	777	-	.	ID="DNA8-76_AP";TEgroup="ctg_28690%7CDNA8-76_AP%7C1";Tend="455";Tstart="1";shortTE="F";uid="7dde3e34-861c-4927-95ba-759e6610b1ae"
Mc28694	RepeatMasker	DNA/MULE-MuDR	2049	2247	1205	+	.	ID="RND-1_FAMILY-60";Tend="758";Tstart="593";shortTE="F";uid="7c8ef80c-4e3d-45fb-87f5-727f415f097e"
Mc28694	RepeatMasker	DNA/TcMar-Mariner	841	1941	1336	-	.	ID="mariner-4_rpr";Tend="1247";Tstart="211";shortTE="F";uid="68a3c9d2-8974-4928-b34f-d8de6a89f344"
Mc28696	RepeatMasker	DNA/MULE-NOF	3343	3628	756	+	.	ID="RND-6_FAMILY-14259";Tend="928";Tstart="644";shortTE="F";uid="ef8b20fd-2f00-4dcc-b3fe-c13968d108e1"
Mc28696	RepeatMasker	Unknown	2806	2912	425	+	.	ID="RND-6_FAMILY-9023";Tend="1007";Tstart="907";shortTE="F";uid="e8c0c0ca-131c-4f1d-851b-a6951987cd38"
Mc28696	RepeatMasker	DNA/hAT-Charlie	2403	2632	861	-	.	ID="rnd-6_family-11141";Tend="1291";Tstart="1140";shortTE="F";uid="93a42167-3145-4cf0-b664-03ca49548639"
Mc28696	RepeatMasker	DNA	1404	1832	547	-	.	ID="DNAX-2_AP";Tend="438";Tstart="7";shortTE="F";uid="c2c88234-dc99-4c1c-9469-552c8f5227d0"
Mc28697	RepeatMasker	DNA/hAT	1304	1618	759	+	.	ID="RND-6_FAMILY-13221";Tend="1404";Tstart="1103";shortTE="F";uid="2b763323-2029-4de1-96d6-9abbc78199d1"
Mc28697	RepeatMasker	DNA/hAT-Tip100	1637	2247	2746	+	.	ID="RND-5_FAMILY-497";Tend="779";Tstart="284";shortTE="F";uid="e9aaacd0-358c-47f0-a7d7-93a4d5a945b8"
Mc28697	RepeatMasker	LINE/L2	7	1085	9130	+	.	ID="RND-6_FAMILY-201";Tend="1081";Tstart="3";shortTE="F";uid="851f2146-f7de-4af6-9a34-8d492cfcf9b3"
Mc28697	RepeatMasker	DNA/Kolobok-E	1358	1633	2143	-	.	ID="RND-6_FAMILY-7747";Tend="1149";Tstart="873";shortTE="F";uid="f265767d-253c-4deb-8714-b2f27fe50f59"
Mc28698	RepeatMasker	DNA/Maverick	2059	2247	925	-	.	ID="RND-5_FAMILY-2058";Tend="381";Tstart="193";shortTE="F";uid="21f57e36-9087-4c0e-973f-ecb37147396e"
Mc28698	RepeatMasker	DNA/Maverick	88	1567	5954	-	.	ID="rnd-5_family-2058";Tend="1963";Tstart="1";shortTE="F";uid="6318e1a5-c4c1-423e-8472-4b486f2f3fa9"
Mc28699	RepeatMasker	LTR/Gypsy	1285	2247	3957	-	.	ID="GYPSY1-I_AP";Tend="4071";Tstart="3114";shortTE="F";uid="a3188e1c-c6cd-4d35-9597-12b88bb4f0dc"
Mc28700	RepeatMasker	Unknown	1391	1710	2679	+	.	ID="RND-5_FAMILY-4414";Tend="347";Tstart="35";shortTE="F";uid="d743d109-b6e6-4b51-beb8-a0e13c144ecf"
Mc28700	RepeatMasker	DNA/Kolobok-E	198	340	556	+	.	ID="RND-6_FAMILY-2287";Tend="601";Tstart="451";shortTE="F";uid="77d261a4-de93-46a8-893b-47ca58a84de8"
Mc28701	RepeatMasker	Retroposon?	1	423	3523	+	.	ID="RND-6_FAMILY-21009";Tend="1209";Tstart="795";shortTE="F";uid="2e52aa4c-a06d-4e87-9fb5-37c26cddd3c1"
Mc28701	RepeatMasker	DNA/Kolobok-E	419	659	788	-	.	ID="RND-6_FAMILY-12898";Tend="1215";Tstart="962";shortTE="F";uid="b1d6bea1-86a6-44da-a58d-42f83d97522a"
Mc287	RepeatMasker	DNA/Ginger-1	79974	80403	2801	+	.	ID="rnd-6_family-8803";Tend="830";Tstart="365";shortTE="F";uid="e6334259-1537-4038-9147-26f68d98a3d1"
Mc287	RepeatMasker	Unknown	16246	16819	4001	+	.	ID="RND-6_FAMILY-5382";Tend="626";Tstart="112";shortTE="F";uid="106ec426-3660-4e3a-bc1d-c05441e91cb0"
Mc287	RepeatMasker	Unknown	71820	71933	819	+	.	ID="RND-1_FAMILY-32";Tend="1155";Tstart="1040";shortTE="F";uid="aabe3364-ddf7-471a-9c0a-3236505e9575"
Mc287	RepeatMasker	DNA/TcMar-Pogo	69606	69775	443	+	.	ID="RND-6_FAMILY-14918";Tend="1048";Tstart="906";shortTE="F";uid="50ce92f1-e238-400b-99fd-3f8f44a575a2"
Mc287	RepeatMasker	RC/Helitron	71551	71817	1089	+	.	ID="RND-6_FAMILY-4638";Tend="1058";Tstart="817";shortTE="F";uid="a3ae66e5-ac62-4225-80af-e86d8edc2f6d"
Mc287	RepeatMasker	DNA/hAT-hAT19	56425	57058	3534	+	.	ID="RND-5_FAMILY-8240";Tend="1427";Tstart="855";shortTE="F";uid="6fe3e5c2-9285-4127-b0c8-f60221417e85"
Mc287	RepeatMasker	DNA	23223	23797	499	+	.	ID="DNA4-3_AP";Tend="593";Tstart="24";shortTE="F";uid="3340914c-2748-46e3-80b2-211358f143e5"
Mc287	RepeatMasker	RC/Helitron	72124	72552	1222	+	.	ID="RND-6_FAMILY-4639";Tend="1536";Tstart="1152";shortTE="F";uid="7317fb12-dc99-4157-860b-6c9425e064dd"
Mc287	RepeatMasker	DNA	18058	18266	662	+	.	ID="TTAA25_AP";Tend="512";Tstart="315";shortTE="F";uid="d1497614-0bde-4839-be5b-2940fdff2e06"
Mc287	RepeatMasker	DNA	11244	11870	2394	+	.	ID="DNA4-1_AP";Tend="676";Tstart="3";shortTE="F";uid="14522fa4-e092-4ad9-a6f9-1564beaf2c09"
Mc287	RepeatMasker	DNA	30107	30344	548	-	.	ID="dna4-2_ap";Tend="711";Tstart="467";shortTE="F";uid="6b17a5db-eb53-4590-a51d-2a744b9238d0"
Mc287	RepeatMasker	Unknown	27478	27803	656	-	.	ID="RND-5_FAMILY-3279";Tend="624";Tstart="294";shortTE="F";uid="ed1f4eb2-ed51-4cb3-9c14-b706718fbc2f"
Mc287	RepeatMasker	Unknown	76601	76776	658	-	.	ID="RND-5_FAMILY-5121";Tend="1141";Tstart="999";shortTE="F";uid="f27ca645-e507-41eb-b4af-29e1bb7e80e9"
Mc287	RepeatMasker	DNA/hAT-Tip100	73440	73610	617	-	.	ID="RND-6_FAMILY-9379";Tend="1319";Tstart="1169";shortTE="F";uid="c0196163-ae83-4d77-9efd-e5fc3b0c1510"
Mc287	RepeatMasker	DNA/Ginger	61163	61378	937	-	.	ID="RND-5_FAMILY-2916";Tend="628";Tstart="389";shortTE="F";uid="b50bc43f-c353-4589-aae2-02db3e7f095f"
Mc287	RepeatMasker	DNA/TcMar-Pogo	46035	46914	5212	-	.	ID="RND-6_FAMILY-15601";Tend="1556";Tstart="688";shortTE="F";uid="84477ac9-6bcf-4749-9ddc-c8a07a8736d3"
Mc2870	RepeatMasker	DNA/hAT-Charlie	5090	5236	684	+	.	ID="RND-6_FAMILY-2275";Tend="1193";Tstart="1051";shortTE="F";uid="6787e7f7-6371-4f92-a573-d46379b91946"
Mc2870	RepeatMasker	DNA	42763	42966	1753	+	.	ID="RND-6_FAMILY-12417";Tend="933";Tstart="734";shortTE="F";uid="11a731bd-d93c-4b77-b12e-70ff9d0c4388"
Mc2870	RepeatMasker	Unknown	4805	4963	833	+	.	ID="RND-5_FAMILY-8373";Tend="1002";Tstart="869";shortTE="F";uid="8ae92a1e-f6bc-4e64-8c36-03aa4d4905bf"
Mc2870	RepeatMasker	DNA/hAT-Charlie	5726	6022	1553	+	.	ID="RND-1_FAMILY-116";Tend="1278";Tstart="932";shortTE="F";uid="252799a2-6c48-49c9-9bee-a4683f6459b4"
Mc2870	RepeatMasker	DNA	18168	18360	436	-	.	ID="DNA-TTAA-1_AP";Tend="174";Tstart="1";shortTE="F";uid="2fa480ef-a96e-4173-b00c-59391ef00462"
Mc28702	RepeatMasker	Unknown	1	195	1730	+	.	ID="RND-6_FAMILY-13737";Tend="596";Tstart="402";shortTE="F";uid="ad02f861-0d4b-4484-b3e4-fa2ee111dfee"
Mc28702	RepeatMasker	Unknown	990	1360	427	-	.	ID="RND-1_FAMILY-102";Tend="929";Tstart="549";shortTE="F";uid="d197ddee-ec85-4cf9-a024-4c85a9fcd219"
Mc28703	RepeatMasker	DNA/hAT-Tip100	2	535	1659	+	.	ID="RND-6_FAMILY-11298";Tend="948";Tstart="511";shortTE="F";uid="ae143be2-c6e9-43f7-b15c-2d561c8d651d"
Mc28704	RepeatMasker	DNA/MULE-NOF	562	1173	5209	+	.	ID="RND-5_FAMILY-6690";Tend="1047";Tstart="432";shortTE="F";uid="7ed99489-9b49-47eb-b43f-7c83e550a486"
Mc28704	RepeatMasker	Unknown	1903	2246	2336	-	.	ID="RND-6_FAMILY-14694";Tend="1226";Tstart="888";shortTE="F";uid="d34cc40f-17d6-48cf-9358-46c62fc7467d"
Mc28704	RepeatMasker	DNA/Ginger-1	194	615	2996	-	.	ID="rnd-6_family-11732";Tend="934";Tstart="561";shortTE="F";uid="8adc99be-9f76-4e43-88c1-ea46168877f0"
Mc28704	RepeatMasker	Unknown	1562	1932	898	-	.	ID="RND-6_FAMILY-9544";Tend="1495";Tstart="773";shortTE="F";uid="fb3447cd-bbcd-4e01-accb-c9783d3ac63a"
Mc28705	RepeatMasker	DNA/hAT-Ac	836	1411	2216	+	.	ID="RND-5_FAMILY-1359";Tend="1169";Tstart="694";shortTE="F";uid="9e4430db-9491-4975-b79a-87f247484080"
Mc28705	RepeatMasker	DNA	1944	2054	444	-	.	ID="RND-5_FAMILY-2226";Tend="1453";Tstart="1333";shortTE="F";uid="1196a9f4-8487-4fcd-a776-cecbac03cbd4"
Mc28706	RepeatMasker	Unknown	870	1267	764	+	.	ID="RND-6_FAMILY-2112";Tend="959";Tstart="652";shortTE="F";uid="3ea5d793-1111-46eb-b22c-744d5c83b7b8"
Mc28707	RepeatMasker	DNA/hAT-hATm	6	196	807	+	.	ID="HAT-4C_AP";Tend="4013";Tstart="3823";shortTE="F";uid="19e43144-504e-46ff-92fb-9af321d7f345"
Mc28707	RepeatMasker	DNA/hAT-hAT19	1678	1943	1094	+	.	ID="RND-6_FAMILY-30950";Tend="897";Tstart="646";shortTE="F";uid="8a8619bf-5fcc-449c-b25e-f9f8e9bc3148"
Mc28707	RepeatMasker	DNA	1083	1264	467	+	.	ID="TTAA3C_AP";Tend="151";Tstart="1";shortTE="F";uid="0d9880aa-2027-414b-8fc1-1ac180ace476"
Mc28707	RepeatMasker	Unknown	1435	1687	452	+	.	ID="RND-1_FAMILY-75";Tend="1110";Tstart="851";shortTE="F";uid="e8b470d8-51da-489d-b1ab-33da15fbcdbe"
Mc28707	RepeatMasker	Retroposon?	2090	2230	916	-	.	ID="SINE2-1_AP";Tend="1770";Tstart="1625";shortTE="F";uid="bf2a0048-e5ef-42bc-8029-20b289c26c2a"
Mc28708	RepeatMasker	Retroposon?	750	1014	676	+	.	ID="SINE2-1_AP";Tend="1046";Tstart="797";shortTE="F";uid="48a1e681-8eb8-4e90-9f22-3d87a633a47d"
Mc28709	RepeatMasker	DNA/Kolobok-E	2452	2698	681	-	.	ID="KOLOBOKE-2_AP";Tend="1381";Tstart="1117";shortTE="F";uid="d0e86eaa-5f05-40ea-aa70-c299b2d0cd9a"
Mc28710	RepeatMasker	DNA/Maverick	1	235	1151	-	.	ID="RND-6_FAMILY-5708";Tend="361";Tstart="143";shortTE="F";uid="7c2de1cc-4c66-4e74-9c1a-2cf1431ee822"
Mc28710	RepeatMasker	DNA/Maverick	738	1920	4886	-	.	ID="RND-6_FAMILY-2597";Tend="1843";Tstart="681";shortTE="F";uid="552b384f-c681-4bf1-8cce-4355fc989f31"
Mc28710	RepeatMasker	DNA/Maverick	452	602	627	-	.	ID="RND-6_FAMILY-5708";Tend="131";Tstart="1";shortTE="F";uid="bf76c3c4-acdc-48e5-8de0-252148b74172"
Mc28711	RepeatMasker	Unknown	43	1713	5714	-	.	ID="RND-5_FAMILY-2591";Tend="1579";Tstart="8";shortTE="F";uid="29788bff-cda7-469f-b8cd-796d4b0ab0d6"
Mc28711	RepeatMasker	DNA/hAT-Ac	1689	3151	8895	-	.	ID="rnd-5_family-2218";Tend="1635";Tstart="24";shortTE="F";uid="afed8f13-d48b-4410-9532-818101799e50"
Mc2871	RepeatMasker	DNA/hAT-Charlie	7375	7540	818	+	.	ID="RND-5_FAMILY-98";Tend="1329";Tstart="1137";shortTE="F";uid="8977e905-b290-40f4-beca-d7e4e4e19386"
Mc2871	RepeatMasker	DNA/Ginger-1	25855	26106	1976	+	.	ID="RND-6_FAMILY-13505";Tend="810";Tstart="560";shortTE="F";uid="85614f60-9a09-44e2-b5d5-c387daa25859"
Mc2871	RepeatMasker	Retroposon?	1507	1771	469	+	.	ID="SINE2-1_AP";Tend="1460";Tstart="1203";shortTE="F";uid="27e93023-8947-45fa-9a06-b6b1273cdcdc"
Mc2871	RepeatMasker	LINE/I	16716	16827	489	+	.	ID="RND-5_FAMILY-4339";Tend="1202";Tstart="1086";shortTE="F";uid="985ee8dd-3c31-49f8-8937-ed5a52d12e66"
Mc2871	RepeatMasker	Retroposon?	26111	26345	632	+	.	ID="RND-6_FAMILY-21009";Tend="1278";Tstart="1045";shortTE="F";uid="566ca9b9-3407-46de-954e-0b10257967ae"
Mc2871	RepeatMasker	Unknown	1833	2161	2003	+	.	ID="RND-1_FAMILY-20";Tend="1173";Tstart="877";shortTE="F";uid="77ad0fa7-4a46-49ac-8b5c-e09bccc810e8"
Mc2871	RepeatMasker	DNA	28028	28252	1188	+	.	ID="TTAA3B_AP";Tend="435";Tstart="187";shortTE="F";uid="4b18a396-b221-4d14-af1e-765db99f93d0"
Mc2871	RepeatMasker	Retroposon?	2730	2872	501	+	.	ID="SINE2-1_AP";Tend="1770";Tstart="1643";shortTE="F";uid="2df82816-2152-49b8-8a23-03c41c3aea1c"
Mc2871	RepeatMasker	Retroposon?	25642	25863	452	+	.	ID="SINE2-2_AP";Tend="205";Tstart="1";shortTE="F";uid="9e11e4a7-8ef5-4e94-a5d9-655781b78d5d"
Mc2871	RepeatMasker	Unknown	2338	2724	2841	+	.	ID="RND-1_FAMILY-20";Tend="1546";Tstart="1165";shortTE="F";uid="2d678e29-d41d-4aaa-bd68-7c454710935b"
Mc2871	RepeatMasker	DNA/TcMar-Tc1	15448	15616	795	+	.	ID="RND-6_FAMILY-123";Tend="1012";Tstart="849";shortTE="F";uid="c5de844b-6006-4996-841f-d8de93ddc382"
Mc2871	RepeatMasker	Retroposon?	16131	16716	1202	-	.	ID="SINE2-1_AP";Tend="1724";Tstart="1138";shortTE="F";uid="df4ba403-5a67-499e-8dde-837a853352e3"
Mc2871	RepeatMasker	DNA/hAT-Charlie	23425	24631	3185	-	.	ID="RND-5_FAMILY-9346";Tend="1929";Tstart="844";shortTE="F";uid="732657f4-1ec3-4b49-94d4-b85f0ec62f6f"
Mc2871	RepeatMasker	DNA/hAT-Tip100	14020	15176	4357	-	.	ID="RND-6_FAMILY-11298";Tend="1668";Tstart="555";shortTE="F";uid="19f57cc2-9846-46f8-ae04-0add8a8e2863"
Mc2871	RepeatMasker	DNA/Ginger-1	2694	2860	424	-	.	ID="RND-6_FAMILY-23298";Tend="837";Tstart="670";shortTE="F";uid="813eed7c-7372-433b-b255-317636ddd739"
Mc28712	RepeatMasker	Unknown	658	2149	10889	+	.	ID="RND-5_FAMILY-3778";Tend="1572";Tstart="127";shortTE="F";uid="c7ea1413-4061-4d2e-b673-1e8a7eef8e1d"
Mc28712	RepeatMasker	DNA	376	749	401	+	.	ID="RND-4_FAMILY-1806";Tend="2032";Tstart="1667";shortTE="F";uid="4bf64c97-2151-49c8-ada0-ea5b8e2fb154"
Mc28712	RepeatMasker	Unknown	1543	2246	4062	-	.	ID="RND-6_FAMILY-621";Tend="1994";Tstart="1368";shortTE="F";uid="35eaf4cf-8b61-485c-814c-01371d2c32e1"
Mc28713	RepeatMasker	DNA/Kolobok-E	15	261	1414	+	.	ID="KOLOBOKE-3_AP";Tend="2162";Tstart="1618";shortTE="F";uid="74506f54-06e1-4afa-8af2-350008ddec74"
Mc28713	RepeatMasker	Retroposon?	262	560	2427	+	.	ID="RND-1_FAMILY-338";Tend="1068";Tstart="770";shortTE="F";uid="4c917173-8916-41f0-ab3f-461d1ea0d6b3"
Mc28713	RepeatMasker	DNA/hAT-Tip100	1	268	2116	-	.	ID="RND-5_FAMILY-1688";Tend="781";Tstart="514";shortTE="F";uid="fe423666-f415-45a1-81c4-3c9beb15824f"
Mc28714	RepeatMasker	LINE/CR1	2654	3304	1043	+	.	ID="RND-6_FAMILY-7638";Tend="684";Tstart="31";shortTE="F";uid="1307f8c3-a5fe-4909-8aa6-53d441bc8659"
Mc28714	RepeatMasker	RC/Helitron	2002	2662	4072	+	.	ID="RND-5_FAMILY-1918";Tend="604";Tstart="1";shortTE="F";uid="98532dda-54b0-4403-97da-86d9a954ce70"
Mc28714	RepeatMasker	Unknown	1781	1978	1672	-	.	ID="RND-1_FAMILY-207";Tend="198";Tstart="1";shortTE="F";uid="2a233945-5b12-422e-b536-2a3804aa0cf7"
Mc28714	RepeatMasker	DNA/Ginger	3479	3663	1334	-	.	ID="RND-1_FAMILY-6";Tend="2078";Tstart="1894";shortTE="F";uid="39eeb7e0-ca3d-4214-8821-67f383f8255f"
Mc28714	RepeatMasker	LTR/Gypsy	219	889	455	-	.	ID="RND-5_FAMILY-1017";Tend="1356";Tstart="677";shortTE="F";uid="ef7085e8-98ab-4d05-8681-0d734f4558ea"
Mc28715	RepeatMasker	Unknown	2738	3224	753	-	.	ID="RND-6_FAMILY-41522";Tend="1026";Tstart="559";shortTE="F";uid="b70125b4-20c4-477d-91e0-37b1458a2b02"
Mc28715	RepeatMasker	Unknown	1919	2121	501	-	.	ID="RND-6_FAMILY-41522";Tend="2019";Tstart="1816";shortTE="F";uid="c4478aab-a550-4941-b7fa-c809751255c1"
Mc28716	RepeatMasker	RC/Helitron	262	574	970	-	.	ID="RND-6_FAMILY-9398";Tend="259";Tstart="1";shortTE="F";uid="04698baf-540c-4ebd-ac74-cbe9504186f5"
Mc28716	RepeatMasker	RC/Helitron	2129	2246	1011	-	.	ID="RND-6_FAMILY-6402";Tend="1436";Tstart="1320";shortTE="F";uid="dfa59f17-1c1f-45ef-9e9c-0b20a2a57fe8"
Mc28717	RepeatMasker	Retroposon?	449	1084	1646	-	.	ID="SINE2-1_AP";Tend="695";Tstart="1";shortTE="F";uid="da893c76-3e88-4004-9e4e-f13f07afaa24"
Mc28720	RepeatMasker	DNA	1980	2177	894	+	.	ID="RND-6_FAMILY-15745";Tend="2370";Tstart="2181";shortTE="F";uid="15c40245-8f1d-47b2-8107-3ff1a9f8cbee"
Mc28720	RepeatMasker	Unknown	194	1995	14189	+	.	ID="RND-1_FAMILY-253";Tend="2374";Tstart="563";shortTE="F";uid="8551197a-0b1a-4984-9db9-52a1cc10b4a9"
Mc28720	RepeatMasker	Retroposon?	1	193	1502	+	.	ID="RND-6_FAMILY-21009";Tend="1156";Tstart="964";shortTE="F";uid="1d427462-2259-4461-b53c-1ba3ea4f48c3"
Mc28721	RepeatMasker	Retroposon?	52	183	956	+	.	ID="SINE2-1_AP";Tend="1760";Tstart="1627";shortTE="F";uid="6bf96cd4-68b0-4b74-a0a2-5b9aca19f20d"
Mc28721	RepeatMasker	DNA/hAT-Tip100	1128	1241	491	-	.	ID="RND-5_FAMILY-1688";Tend="995";Tstart="882";shortTE="F";uid="e1bf9ce2-c0d8-4434-9b84-e788fd0085f3"
Mc2872	RepeatMasker	DNA	1989	2421	2448	+	.	ID="TTAA3B_AP";Tend="436";Tstart="1";shortTE="F";uid="48e0084f-a59c-4732-902a-ca976c62da52"
Mc2872	RepeatMasker	LINE/CR1	39392	39832	911	+	.	ID="RND-5_FAMILY-11118";Tend="1201";Tstart="784";shortTE="F";uid="4b8c77a7-5b60-4729-8c90-b2e5454f323c"
Mc2872	RepeatMasker	DNA	3282	3535	482	+	.	ID="TTAA27_AP";Tend="254";Tstart="28";shortTE="F";uid="961b75a1-ad99-4b78-8f08-822e06908d21"
Mc2872	RepeatMasker	Unknown	12273	12391	515	-	.	ID="RND-6_FAMILY-2565";Tend="1446";Tstart="1324";shortTE="F";uid="899b4f7f-ffe2-4048-984d-88b1d947d5ef"
Mc2872	RepeatMasker	DNA/hAT-Tip100	12331	12447	449	-	.	ID="RND-6_FAMILY-42948";Tend="966";Tstart="851";shortTE="F";uid="8d4687ef-edc3-4556-b20d-cbde9d55bd02"
Mc2872	RepeatMasker	DNA	22091	22503	1995	-	.	ID="TTAA8_AP";Tend="421";Tstart="1";shortTE="F";uid="51033e94-bebd-470d-820a-240ce9504526"
Mc2872	RepeatMasker	Unknown	36973	37100	542	-	.	ID="RND-5_FAMILY-5121";Tend="1112";Tstart="999";shortTE="F";uid="97890c5a-e981-4950-9890-342264813acd"
Mc2872	RepeatMasker	LINE/L2	42299	42497	449	-	.	ID="RND-6_FAMILY-914";Tend="757";Tstart="565";shortTE="F";uid="8c45e71f-acc5-4cf1-afe9-b45a028d4022"
Mc2872	RepeatMasker	DNA	15209	15698	445	-	.	ID="DNA4-3_AP";Tend="637";Tstart="192";shortTE="F";uid="e09f1143-4ce7-47eb-8c02-d343267dd433"
Mc2872	RepeatMasker	DNA/TcMar-m44?	24157	24321	1032	-	.	ID="dnax-4b_ap";Tend="169";Tstart="1";shortTE="F";uid="d08e16e0-e143-4980-907f-c57655a7c375"
Mc2872	RepeatMasker	DNA	10004	10404	1238	-	.	ID="TTAA2C_AP";Tend="403";Tstart="1";shortTE="F";uid="05e3bbeb-01c1-4477-ba69-8183486a31a7"
Mc2872	RepeatMasker	DNA	38087	38468	1019	-	.	ID="TTAA2C_AP";Tend="408";Tstart="14";shortTE="F";uid="f040b506-6231-43be-b324-21e8c84a0ad5"
Mc2872	RepeatMasker	DNA/hAT-Tip100	120	597	1267	-	.	ID="RND-5_FAMILY-9082";Tend="1439";Tstart="955";shortTE="F";uid="ef84b788-d00b-4583-b4bd-75311775f1e3"
Mc28722	RepeatMasker	Unknown	393	524	826	-	.	ID="RND-6_FAMILY-5566";Tend="387";Tstart="266";shortTE="F";uid="b129b904-52bc-4de8-8786-28b23a08fc0f"
Mc28722	RepeatMasker	Unknown	1	370	2485	-	.	ID="RND-6_FAMILY-9640";Tend="828";Tstart="470";shortTE="F";uid="6a82392a-1c0b-44c9-8acb-84a3bfb66f9b"
Mc28723	RepeatMasker	DNA/P	1	1833	12894	+	.	ID="RND-6_FAMILY-4405";Tend="1825";Tstart="1";shortTE="F";uid="0a4d6d06-42a0-4680-9e4e-1abb823a4d7c"
Mc28724	RepeatMasker	DNA	309	436	754	-	.	ID="DNA4-1_AP";Tend="802";Tstart="672";shortTE="F";uid="753408f3-3549-43ee-b9a7-297459d3f91a"
Mc28724	RepeatMasker	DNA	1286	1502	1715	-	.	ID="RND-6_FAMILY-26915";Tend="1167";Tstart="957";shortTE="F";uid="19b19ac5-e1ed-4d98-aee5-01dc0c1aa431"
Mc28725	RepeatMasker	DNA/TcMar?	727	881	611	+	.	ID="RND-5_FAMILY-2433";Tend="1503";Tstart="1353";shortTE="F";uid="2fb1f0f3-e388-4a4b-af9c-e18eadb5671f"
Mc28725	RepeatMasker	DNA	1153	1459	445	-	.	ID="TTAA18B_AP";Tend="532";Tstart="226";shortTE="F";uid="e765ccf2-9670-4322-aecc-3d2d24d44438"
Mc28725	RepeatMasker	Unknown	1	295	2476	-	.	ID="RND-1_FAMILY-36";Tend="1156";Tstart="868";shortTE="F";uid="1115d2bf-3a39-4003-9930-d7e125fd50dd"
Mc28726	RepeatMasker	DNA/Ginger-1	1	600	4729	+	.	ID="RND-1_FAMILY-38";Tend="1179";Tstart="607";shortTE="F";uid="20ef6013-e519-4c7b-8214-78a7373027f8"
Mc28726	RepeatMasker	Retroposon?	601	756	4115	-	.	ID="RND-1_FAMILY-338";Tend="356";Tstart="215";shortTE="F";uid="973637ba-5911-4675-ac0c-d6d7f6f06523"
Mc28726	RepeatMasker	DNA	1449	1554	402	-	.	ID="RND-4_FAMILY-1806";Tend="757";Tstart="666";shortTE="F";uid="ca3de610-5dc4-4b5c-8932-5a7cc388a555"
Mc28728	RepeatMasker	Unknown	194	372	1438	+	.	ID="RND-6_FAMILY-973";Tend="1493";Tstart="1315";shortTE="F";uid="f005ce8b-9855-4fab-ae36-e33cc7041d38"
Mc28728	RepeatMasker	DNA/TcMar-Tc1	5	193	495	+	.	ID="HALYOMORPHA_HALYS-5_FAMILY-3642";Tend="846";Tstart="662";shortTE="F";uid="f25b5b40-639b-4c1d-a09e-9b7e093c8b81"
Mc28730	RepeatMasker	DNA/Kolobok-E	1	331	2639	-	.	ID="RND-1_FAMILY-51";Tend="1157";Tstart="828";shortTE="F";uid="be58c9b8-d711-47a7-b38a-ed8d916182ea"
Mc28731	RepeatMasker	Retroposon?	1	570	3744	+	.	ID="RND-6_FAMILY-21009";Tend="1267";Tstart="711";shortTE="F";uid="7d993b7c-1ddc-4343-aafa-e44d0fa1436a"
Mc2873	RepeatMasker	DNA	32309	32919	1528	+	.	ID="DNA4-2_AP";Tend="654";Tstart="1";shortTE="F";uid="0e95a310-7d5a-4a89-bb84-e170eee41d4d"
Mc2873	RepeatMasker	LINE/I	38939	39310	646	+	.	ID="RND-6_FAMILY-12485";Tend="1316";Tstart="937";shortTE="F";uid="9eb6eabe-c3af-4145-b44b-d055a32400e3"
Mc2873	RepeatMasker	DNA	50826	51121	698	+	.	ID="DNA4-2_AP";Tend="769";Tstart="472";shortTE="F";uid="0502a548-07d3-42c1-9674-58f41ce29a98"
Mc2873	RepeatMasker	DNA/Kolobok-E	75193	75549	878	+	.	ID="RND-6_FAMILY-12898";Tend="1350";Tstart="952";shortTE="F";uid="93174a73-8a9b-48fb-b748-4e75db5ad53b"
Mc2873	RepeatMasker	DNA/Kolobok-E	74735	75047	792	+	.	ID="KOLOBOKE-2_AP";Tend="1415";Tstart="1123";shortTE="F";uid="f2d68218-043f-488e-9421-e0ecfd1bf380"
Mc2873	RepeatMasker	DNA	6515	6732	566	+	.	ID="DNA4-3_AP";Tend="611";Tstart="398";shortTE="F";uid="4fc767ae-10d7-4da7-ba53-6d1999d10fdf"
Mc2873	RepeatMasker	DNA/Kolobok-E	75730	76065	1278	+	.	ID="KOLOBOKE-2_AP";Tend="2191";Tstart="1815";shortTE="F";uid="d5f6061e-5fc0-4a4f-a14d-8be62d772b11"
Mc2873	RepeatMasker	DNA	49968	50290	476	+	.	ID="dna4-2_ap";Tend="282";Tstart="1";shortTE="F";uid="a6f7b614-ab31-4c67-8591-8c62109542b6"
Mc2873	RepeatMasker	DNA	88850	89354	1766	+	.	ID="DNA8-31_AP";Tend="414";Tstart="1";shortTE="F";uid="1d08a869-d946-4b88-a2e1-50975da79e8f"
Mc2873	RepeatMasker	DNA/Kolobok-E	74326	74563	740	+	.	ID="KOLOBOKE-2_AP";Tend="1353";Tstart="1114";shortTE="F";uid="ab7a738e-4be3-4878-a2b8-4138e1531279"
Mc2873	RepeatMasker	Unknown	96392	96708	608	-	.	ID="RND-5_FAMILY-3279";Tend="621";Tstart="311";shortTE="F";uid="5432c91a-e91c-4945-ab40-0b820d47e24b"
Mc2873	RepeatMasker	Unknown	94848	95242	527	-	.	ID="RND-6_FAMILY-19178";Tend="1359";Tstart="989";shortTE="F";uid="93a196a9-3c12-4b4e-b96f-1ab876477eed"
Mc2873	RepeatMasker	DNA	4990	5591	803	-	.	ID="DNA4-2_AP";Tend="745";Tstart="142";shortTE="F";uid="4913b414-9ebd-428d-85c3-2d54b7f6b20a"
Mc2873	RepeatMasker	DNA	43487	43883	1723	-	.	ID="ttaa4_ap";Tend="433";Tstart="27";shortTE="F";uid="0d131653-16c2-487d-ac73-3b71f3157525"
Mc2873	RepeatMasker	Retroposon?	75048	75369	621	-	.	ID="SINE2-1_AP";TEgroup="ctg_2873%7CSINE2-1_AP%7C1";Tend="1674";Tstart="654";shortTE="F";uid="ac711c11-d427-44b5-b4d3-80195b9a5be3"
Mc28732	RepeatMasker	DNA/Sola-1	1837	1973	432	+	.	ID="DNA4-8_AP";Tend="246";Tstart="97";shortTE="F";uid="e26f7e38-cfdc-4728-ac9a-587f287c3e1d"
Mc28732	RepeatMasker	DNA/hAT-Tip100	1	224	1769	-	.	ID="RND-1_FAMILY-187";Tend="1154";Tstart="932";shortTE="F";uid="c985c693-fd2e-4be0-af30-17559dc944ac"
Mc28734	RepeatMasker	DNA	637	2243	12777	+	.	ID="RND-1_FAMILY-3";Tend="1813";Tstart="167";shortTE="F";uid="75e570ab-a780-4ab8-93fa-065d5076a732"
Mc28734	RepeatMasker	DNA	1	1604	963	-	.	ID="RND-6_FAMILY-15000";TEgroup="ctg_28732%7CRND-6_FAMILY-15000%7C1";Tend="1584";Tstart="75";shortTE="F";uid="1fc9c163-6f92-4331-923d-73def43e31a6"
Mc28735	RepeatMasker	DNA/Kolobok-E	1225	1355	1081	+	.	ID="RND-6_FAMILY-850";Tend="276";Tstart="146";shortTE="F";uid="5c0a247f-c148-4f33-ab77-f9d83a1f6620"
Mc28735	RepeatMasker	Retroposon?	1348	2242	4360	-	.	ID="SINE2-1_AP";Tend="1313";Tstart="2";shortTE="F";uid="5f76670d-503a-4ed9-9054-eaf3a21a5385"
Mc28736	RepeatMasker	LINE/R1	542	2810	515	-	.	ID="SART-1_API";TEgroup="ctg_28734%7CSART-1_API%7C1";Tend="5429";Tstart="3368";shortTE="F";uid="b4cddf93-f548-4fd5-acdb-22178e0ccaa4"
Mc28736	RepeatMasker	LINE/R1	3	333	633	-	.	ID="SART-5_API";Tend="948";Tstart="622";shortTE="F";uid="c801c326-8ce1-48c1-822a-21acc485ca71"
Mc28736	RepeatMasker	DNA/MULE-MuDR	3135	3264	717	-	.	ID="RND-6_FAMILY-12396";Tend="1686";Tstart="1557";shortTE="F";uid="fd2384bf-08ab-4eb5-8914-b178b8c76a3b"
Mc28737	RepeatMasker	Unknown	236	427	875	+	.	ID="RND-6_FAMILY-193";Tend="1710";Tstart="1536";shortTE="F";uid="f9b8aff0-dc55-4acb-a967-f112e8a353e2"
Mc28737	RepeatMasker	Unknown	809	1152	728	+	.	ID="RND-5_FAMILY-5708";Tend="1496";Tstart="1157";shortTE="F";uid="6dab142b-4800-463e-8ce0-be7ace57bcfc"
Mc28737	RepeatMasker	LINE/I-Jockey	1190	1420	468	-	.	ID="RND-6_FAMILY-6096";Tend="1327";Tstart="754";shortTE="F";uid="6193a2cf-7ca5-4025-abeb-717df51045f7"
Mc28737	RepeatMasker	DNA/hAT-hAT19	1	117	916	-	.	ID="RND-6_FAMILY-7207";Tend="866";Tstart="747";shortTE="F";uid="c845b8c6-b35e-438d-bf38-a10e3912d26a"
Mc28737	RepeatMasker	Unknown	107	267	601	-	.	ID="RND-1_FAMILY-77";Tend="881";Tstart="693";shortTE="F";uid="90b896ac-75f2-432a-a721-b36fcae24056"
Mc28738	RepeatMasker	DNA/hAT-Charlie	704	1618	5286	+	.	ID="RND-5_FAMILY-1342";Tend="1693";Tstart="834";shortTE="F";uid="63d2d2b6-88e1-4a52-aa21-71d4f71e6b12"
Mc28740	RepeatMasker	LINE/I	1194	1660	3723	+	.	ID="RND-5_FAMILY-879";Tend="1445";Tstart="980";shortTE="F";uid="46ead49f-37b7-48d2-8ede-89b9a7733116"
Mc28740	RepeatMasker	Retroposon?	1575	1850	948	-	.	ID="RND-6_FAMILY-21009";Tend="1324";Tstart="1057";shortTE="F";uid="a7f92383-53ce-4de1-87fe-91c8d63295a7"
Mc28740	RepeatMasker	DNA/Ginger-1	1849	2243	3130	-	.	ID="RND-6_FAMILY-13505";Tend="1903";Tstart="1509";shortTE="F";uid="76151a9f-444d-4b0a-89eb-27403c5c23be"
Mc2874	RepeatMasker	RC/Helitron	1113	1234	424	+	.	ID="RND-6_FAMILY-16506";Tend="1031";Tstart="909";shortTE="F";uid="0b777953-fd2c-4ba5-9b55-6a4b5c91284e"
Mc2874	RepeatMasker	Unknown	497	614	825	+	.	ID="RND-5_FAMILY-1401";Tend="1663";Tstart="1542";shortTE="F";uid="3c624a33-4cd7-40b1-befc-0259b494f797"
Mc2874	RepeatMasker	DNA/Ginger	16193	16876	1244	+	.	ID="RND-5_FAMILY-2916";Tend="1071";Tstart="383";shortTE="F";uid="a0aed60c-8902-4e32-b86c-1f3570dfbe16"
Mc2874	RepeatMasker	DNA	5260	5543	472	+	.	ID="DNA4-3_AP";Tend="381";Tstart="115";shortTE="F";uid="3c53ef69-7c26-4359-bb9f-e75302d9019f"
Mc2874	RepeatMasker	RC/Helitron	1557	2048	843	+	.	ID="RND-6_FAMILY-16506";Tend="1475";Tstart="1033";shortTE="F";uid="47483463-f1a5-4aec-a61f-455ecc499b8c"
Mc2874	RepeatMasker	LINE/I	19431	19804	789	+	.	ID="RND-6_FAMILY-12485";Tend="1317";Tstart="923";shortTE="F";uid="7c3fc362-e2a2-45d1-8d48-a1f44299de32"
Mc2874	RepeatMasker	RC/Helitron	820	973	492	+	.	ID="RND-5_FAMILY-1918";Tend="603";Tstart="453";shortTE="F";uid="a7b7e65d-fd04-40eb-aacf-d3dcff0cacb5"
Mc2874	RepeatMasker	DNA/Kolobok-E	13507	13763	980	+	.	ID="KOLOBOKE-2_AP";Tend="1364";Tstart="1119";shortTE="F";uid="a3beb907-39a3-4e2d-aa09-ce72ec46594e"
Mc2874	RepeatMasker	DNA/hAT	9633	10110	2380	+	.	ID="RND-5_FAMILY-7437";Tend="1302";Tstart="813";shortTE="F";uid="704b2891-3a65-4e9d-a4f0-23b91a8262fd"
Mc2874	RepeatMasker	Unknown	19839	20169	1035	+	.	ID="RND-5_FAMILY-603";Tend="1262";Tstart="927";shortTE="F";uid="29f9ee62-0312-4334-ae83-d628033c5ea2"
Mc2874	RepeatMasker	DNA/Ginger-1	16877	17034	989	-	.	ID="RND-6_FAMILY-13505";Tend="2255";Tstart="1407";shortTE="F";uid="05462c61-67b3-497a-8e84-d413f94e062e"
Mc2874	RepeatMasker	Retroposon?	13764	14061	863	-	.	ID="SINE2-1_AP";Tend="1609";Tstart="914";shortTE="F";uid="0f6ee3ad-b747-4bf9-966e-86944f8265f7"
Mc2874	RepeatMasker	Unknown	19877	20217	1069	-	.	ID="RND-5_FAMILY-1599";Tend="1155";Tstart="811";shortTE="F";uid="5b6ba819-d7d6-4d33-8b91-4f56a69fbde1"
Mc2874	RepeatMasker	DNA/hAT	10692	10944	568	-	.	ID="dna8-38_ap";Tend="170";Tstart="1";shortTE="F";uid="e6822caa-4522-4b13-a33e-8259e684d46a"
Mc2874	RepeatMasker	LINE/I-Jockey	20685	20872	1566	-	.	ID="RND-6_FAMILY-6096";Tend="1494";Tstart="1308";shortTE="F";uid="b140f641-75f3-41f1-9d83-5e5715baf3ce"
Mc2874	RepeatMasker	Unknown	2856	3265	1092	-	.	ID="RND-4_FAMILY-56";Tend="1263";Tstart="782";shortTE="F";uid="628603b0-a04c-498e-b635-e352404be56f"
Mc2874	RepeatMasker	DNA/hAT	9556	9758	472	-	.	ID="RND-6_FAMILY-1437";Tend="1552";Tstart="1349";shortTE="F";uid="91c8bfa5-a63b-43c9-8ade-74eed676b3fa"
Mc2874	RepeatMasker	DNA/Kolobok-E	13389	13612	420	-	.	ID="RND-6_FAMILY-22667";Tend="1312";Tstart="1091";shortTE="F";uid="5a5847be-305e-4992-af4b-ec2c3eda2b1f"
Mc2874	RepeatMasker	DNA/Kolobok-E	25790	26130	517	-	.	ID="KOLOBOKE-4_AP";Tend="2901";Tstart="2527";shortTE="F";uid="011fe6ec-8db5-43fe-8d2b-94dae0efaa6a"
Mc2874	RepeatMasker	LINE/I	22487	23109	4169	-	.	ID="RND-6_FAMILY-5537";Tend="1450";Tstart="845";shortTE="F";uid="57b4c911-4318-4986-80f3-8aa9a78a377d"
Mc28742	RepeatMasker	DNA	380	835	639	+	.	ID="ttaa18b_ap";Tend="449";Tstart="10";shortTE="F";uid="31e9516a-ece6-4820-9434-de2e8c808e3a"
Mc28742	RepeatMasker	DNA	1859	2178	1654	+	.	ID="ttaa2_ap";Tend="360";Tstart="45";shortTE="F";uid="6f9c9ef6-088a-4e9f-b701-274c38f5de38"
Mc28742	RepeatMasker	DNA/hAT-Tip100	1428	1862	2924	-	.	ID="RND-6_FAMILY-4650";Tend="1374";Tstart="904";shortTE="F";uid="97c2d777-f5f2-4851-8f9a-b8444b522baa"
Mc28743	RepeatMasker	Unknown	249	675	2770	-	.	ID="RND-1_FAMILY-321";Tend="1325";Tstart="815";shortTE="F";uid="231e204b-600a-4866-8cd3-870406db5cda"
Mc28744	RepeatMasker	DNA	1889	2134	758	+	.	ID="DNA4-3_AP";Tend="273";Tstart="19";shortTE="F";uid="1fcdc63b-d87d-423f-833f-be6d6ae979c6"
Mc28744	RepeatMasker	DNA	110	355	758	-	.	ID="DNA4-3_AP";Tend="273";Tstart="19";shortTE="F";uid="4b638385-313f-4e33-947a-16c636e8d4df"
Mc28745	RepeatMasker	DNA	1991	2151	957	+	.	ID="TTAA20_AP";Tend="160";Tstart="1";shortTE="F";uid="6e1a12ba-1f17-4512-b89d-d089cc5e8bda"
Mc28746	RepeatMasker	DNA	1	113	567	+	.	ID="ttaac_ap";Tend="233";Tstart="120";shortTE="F";uid="1aec8a08-c493-466d-9cdb-779bb9ac9a57"
Mc28746	RepeatMasker	DNA/Ginger	166	507	585	-	.	ID="RND-1_FAMILY-6";Tend="1293";Tstart="912";shortTE="F";uid="873c52e3-cff1-41d5-a47b-96cda539922e"
Mc28748	RepeatMasker	RC/Helitron	426	2177	1697	-	.	ID="HELITRON-1_SI";Tend="2021";Tstart="266";shortTE="F";uid="3f11156f-b135-40a0-bdd5-5f19d94d3f7f"
Mc28749	RepeatMasker	DNA/hAT-Tip100	147	2177	1333	-	.	ID="HAT-1_TCA";Tend="2750";Tstart="739";shortTE="F";uid="410a6918-79e9-4d3b-a41c-346f9e157900"
Mc28750	RepeatMasker	DNA/Ginger-1	827	960	429	+	.	ID="RND-6_FAMILY-23298";Tend="780";Tstart="645";shortTE="F";uid="7e07a58f-7636-422f-8c43-b83f39ca4132"
Mc28750	RepeatMasker	DNA	2	192	1133	+	.	ID="ttaa4c_ap";Tend="420";Tstart="231";shortTE="F";uid="8cec4237-493f-4859-b1d3-dbaf169f55af"
Mc28750	RepeatMasker	Retroposon?	857	1443	1042	-	.	ID="SINE2-1_AP";Tend="1770";Tstart="1180";shortTE="F";uid="18299777-0630-4027-81f4-3a183fe9c3b1"
Mc2875	RepeatMasker	DNA	25541	25791	820	+	.	ID="ttaa3b_ap";Tend="426";Tstart="189";shortTE="F";uid="c42fff93-43eb-4636-ad07-244a09bc481b"
Mc2875	RepeatMasker	RC/Helitron	29705	29917	1225	+	.	ID="RND-6_FAMILY-18865";Tend="1188";Tstart="971";shortTE="F";uid="9107bc08-70ef-4146-8d60-3919f1fc6cae"
Mc2875	RepeatMasker	DNA	3542	3735	456	+	.	ID="DNA4-3_AP";Tend="489";Tstart="316";shortTE="F";uid="3efbadf4-f545-4f43-8d8f-9597e9a66bfa"
Mc2875	RepeatMasker	DNA	25827	26148	1704	-	.	ID="RND-4_FAMILY-1806";Tend="1164";Tstart="835";shortTE="F";uid="e9ca7deb-3110-4724-8eb7-aa981740c3a4"
Mc2875	RepeatMasker	DNA/hAT-Tip100	7441	7634	459	-	.	ID="RND-6_FAMILY-3612";Tend="1195";Tstart="1018";shortTE="F";uid="aefb3c14-c9a4-43cf-90a5-9d2c48ff0f3f"
Mc2875	RepeatMasker	DNA	22063	22486	2602	-	.	ID="TTAA3B_AP";Tend="436";Tstart="1";shortTE="F";uid="7b77b30c-b3ab-4a2d-a67e-1d9a9e38cb3a"
Mc2875	RepeatMasker	DNA/hAT-hAT19	11	855	4665	-	.	ID="HAT-9_AP";Tend="841";Tstart="1";shortTE="F";uid="c5407730-a3e5-4414-94e4-b1705f06af5b"
Mc28752	RepeatMasker	Unknown	2071	2241	894	+	.	ID="RND-1_FAMILY-88";Tend="169";Tstart="1";shortTE="F";uid="dda6d716-dff2-44ff-aeaa-ddf8a7f1360e"
Mc28753	RepeatMasker	DNA/hAT-Charlie	943	1231	1403	+	.	ID="RND-6_FAMILY-6783";Tend="1337";Tstart="1069";shortTE="F";uid="1031bc87-eef8-4976-9014-7205fee9aec3"
Mc28753	RepeatMasker	Unknown	1	377	2131	+	.	ID="RND-1_FAMILY-137";Tend="1944";Tstart="1568";shortTE="F";uid="eff35914-c07c-4adf-a0dd-1c58e2f40884"
Mc28754	RepeatMasker	RC/Helitron	1343	1946	1061	+	.	ID="HELITRON-1_AAE";Tend="4199";Tstart="3597";shortTE="F";uid="76595745-741c-41a2-b05d-72e545df4c93"
Mc28754	RepeatMasker	DNA/hAT-Tip100	984	1350	1962	+	.	ID="RND-5_FAMILY-538";Tend="1202";Tstart="820";shortTE="F";uid="1fecc30b-7bda-47dd-acc2-c9b7102facbd"
Mc28755	RepeatMasker	DNA/P	456	2242	8797	-	.	ID="RND-6_FAMILY-538";Tend="1762";Tstart="1";shortTE="F";uid="6a989125-c1c8-441f-9658-a8845a97a960"
Mc28756	RepeatMasker	Retroposon?	1475	2241	4524	-	.	ID="RND-6_FAMILY-15928";Tend="1299";Tstart="575";shortTE="F";uid="b055947f-5b83-476a-af64-c56af39356d7"
Mc28756	RepeatMasker	LINE/CR1	2304	2941	2510	-	.	ID="RND-6_FAMILY-1173";Tend="1106";Tstart="414";shortTE="F";uid="a1ebba98-5205-4dac-9a06-062c5c4a66c5"
Mc28758	RepeatMasker	DNA/MULE-MuDR	1	198	1800	-	.	ID="RND-6_FAMILY-1242";Tend="552";Tstart="355";shortTE="F";uid="1f2c6710-35f4-496d-8d0c-da42d1d672e8"
Mc28758	RepeatMasker	DNA/Ginger-1	1849	2195	2711	-	.	ID="RND-6_FAMILY-13505";Tend="889";Tstart="553";shortTE="F";uid="3b431e61-a511-4172-8d00-4608a72b3c48"
Mc28758	RepeatMasker	Unknown	657	836	1426	-	.	ID="RND-1_FAMILY-155";Tend="1351";Tstart="1167";shortTE="F";uid="14e99d58-493d-4302-a8cb-b511811a5e7d"
Mc28759	RepeatMasker	LTR/Gypsy	1039	1212	423	-	.	ID="MDG1_I";Tend="3858";Tstart="3685";shortTE="F";uid="6cf89f82-a79b-4247-b755-11acf91396a8"
Mc2876	RepeatMasker	DNA/Kolobok-E	26145	26592	1693	+	.	ID="RND-6_FAMILY-12898";Tend="1521";Tstart="1083";shortTE="F";uid="d73ae678-40a0-433f-9e12-7d6157cc290c"
Mc2876	RepeatMasker	DNA/MULE-MuDR	14115	14770	659	+	.	ID="RND-6_FAMILY-710";TEgroup="ctg_2876%7CRND-6_FAMILY-710%7C1";Tend="1620";Tstart="475";shortTE="F";uid="54725aa4-9efe-493c-8fd3-5614add3ba88"
Mc2876	RepeatMasker	DNA/Kolobok-E	2	113	478	+	.	ID="KOLOBOKE-2_AP";Tend="2234";Tstart="2120";shortTE="F";uid="c3dc22f6-be56-459e-81d1-8a2824495395"
Mc2876	RepeatMasker	DNA/Kolobok-E	29434	30118	4181	+	.	ID="RND-5_FAMILY-1789";Tend="656";Tstart="50";shortTE="F";uid="f32f50e0-11b5-4de5-854a-952de25ea52a"
Mc2876	RepeatMasker	DNA/Ginger	1299	1451	608	+	.	ID="RND-1_FAMILY-6";Tend="1240";Tstart="773";shortTE="F";uid="a4510210-da9a-426e-81f6-500a8b381f73"
Mc2876	RepeatMasker	DNA/Ginger-1	12893	13203	489	+	.	ID="RND-1_FAMILY-4";Tend="2450";Tstart="2126";shortTE="F";uid="a881e9d2-632b-45f6-b8c4-fbbd1784c3ad"
Mc2876	RepeatMasker	Unknown	27386	27977	4541	+	.	ID="RND-5_FAMILY-1788";Tend="1456";Tstart="885";shortTE="F";uid="46d453de-6610-45e8-ab81-fea310def491"
Mc2876	RepeatMasker	Unknown	28147	28678	3915	-	.	ID="RND-1_FAMILY-295";Tend="974";Tstart="455";shortTE="F";uid="5b46ccf6-188a-49b3-88d8-98d201a987bc"
Mc2876	RepeatMasker	DNA/hAT	28583	29263	4101	-	.	ID="rnd-5_family-4449";Tend="1515";Tstart="818";shortTE="F";uid="3cb92669-1a32-4150-a8c1-da232e22b37d"
Mc2876	RepeatMasker	DNA/Ginger	13204	13334	457	-	.	ID="RND-1_FAMILY-6";Tend="1031";Tstart="574";shortTE="F";uid="e154446a-4d36-4024-ba1f-c2e4b3475b6a"
Mc2876	RepeatMasker	DNA/hAT-Tip100	12094	12288	511	-	.	ID="RND-5_FAMILY-528";Tend="297";Tstart="103";shortTE="F";uid="3ab8263b-b42d-4912-883a-0eee1043529a"
Mc2876	RepeatMasker	Retroposon?	26593	26714	1548	-	.	ID="SINE2-1_AP";Tend="380";Tstart="117";shortTE="F";uid="c1eb8ffd-04f6-4b2f-90bd-ea11b1e1f467"
Mc2876	RepeatMasker	LINE/CR1	27146	27309	565	-	.	ID="RND-6_FAMILY-3070";Tend="1866";Tstart="1737";shortTE="F";uid="c0c4f856-d076-4b95-ac44-b4af6a31870f"
Mc2876	RepeatMasker	Retroposon?	25835	26144	1548	-	.	ID="SINE2-1_AP";Tend="1038";Tstart="381";shortTE="F";uid="392318db-5e2e-4df9-ab78-e1d0915ad3c8"
Mc2876	RepeatMasker	DNA/Ginger-1	996	1298	662	-	.	ID="RND-6_FAMILY-3412";Tend="1910";Tstart="1564";shortTE="F";uid="8c267282-38e4-42ca-a59a-7db1c6936bc3"
Mc28762	RepeatMasker	Unknown	724	1147	1226	+	.	ID="RND-6_FAMILY-962";Tend="1562";Tstart="1150";shortTE="F";uid="a968ebf7-dc89-4cd1-9856-dffb19880332"
Mc28762	RepeatMasker	Unknown	280	439	647	+	.	ID="RND-6_FAMILY-962";Tend="1098";Tstart="925";shortTE="F";uid="7ba08b94-37cc-4dce-8b82-571e4c36a78a"
Mc28762	RepeatMasker	DNA/hAT-Tip100	1848	2241	3098	+	.	ID="RND-5_FAMILY-946";Tend="1361";Tstart="967";shortTE="F";uid="721138e9-076a-4f15-8ded-a669ecdd04d6"
Mc28762	RepeatMasker	DNA/hAT-Tip100	1329	1854	3909	-	.	ID="RND-5_FAMILY-2297";Tend="1697";Tstart="1196";shortTE="F";uid="c5b8a5e1-19d0-4ae3-a11a-6a15593c10cc"
Mc28762	RepeatMasker	DNA/MULE-MuDR	1	233	1869	-	.	ID="RND-6_FAMILY-1242";Tend="550";Tstart="319";shortTE="F";uid="256fb9da-5a3a-498a-99bf-d5695d522ce0"
Mc28763	RepeatMasker	DNA	35	194	703	+	.	ID="TTAA15_AP";Tend="595";Tstart="434";shortTE="F";uid="fdfd2917-3a94-4b32-8460-09a24da2ee81"
Mc28764	RepeatMasker	DNA/PiggyBac	3	345	529	-	.	ID="PIGGYBAC-11_LMI";Tend="1697";Tstart="1355";shortTE="F";uid="fdc9b331-efbc-493e-9354-57343bb15d45"
Mc28765	RepeatMasker	DNA/MULE-MuDR	1	204	1809	+	.	ID="RND-6_FAMILY-5637";Tend="1431";Tstart="1228";shortTE="F";uid="2dbeab16-4263-473e-9c61-57c01f662157"
Mc28765	RepeatMasker	Retroposon?	2040	2241	1792	-	.	ID="RND-1_FAMILY-338";Tend="1068";Tstart="867";shortTE="F";uid="6a494ebd-a5af-4e2d-92b6-d8d13c8a7892"
Mc28765	RepeatMasker	Unknown	1544	1733	511	-	.	ID="RND-6_FAMILY-7128";Tend="1260";Tstart="1056";shortTE="F";uid="82168809-987c-4160-b2f2-9b9022773151"
Mc28766	RepeatMasker	LTR/Gypsy	987	1442	504	-	.	ID="HALYOMORPHA_HALYS-1_FAMILY-191";Tend="553";Tstart="274";shortTE="F";uid="65ac49d4-ce37-485b-916d-8c9cdfb92b59"
Mc28766	RepeatMasker	LTR/Gypsy	1813	2180	1330	-	.	ID="RND-5_FAMILY-345";Tend="2549";Tstart="2179";shortTE="F";uid="bd2e3751-249b-46b0-9c9c-b8be92325c33"
Mc28766	RepeatMasker	LTR/Gypsy	15	682	1293	-	.	ID="RND-6_FAMILY-1606";Tend="958";Tstart="288";shortTE="F";uid="34fd460d-6c01-42eb-a50e-580bc5ae10c2"
Mc28769	RepeatMasker	Unknown	199	1288	3276	-	.	ID="RND-5_FAMILY-8227";Tend="1692";Tstart="628";shortTE="F";uid="98d74f55-3b51-4809-a6ef-b96dcb283d15"
Mc28770	RepeatMasker	DNA/Ginger-1	1285	2240	7018	-	.	ID="RND-1_FAMILY-4";Tend="2151";Tstart="1190";shortTE="F";uid="263e5692-cb3b-4405-a8f4-153890eec5ac"
Mc28771	RepeatMasker	DNA/Ginger-1	2109	2235	522	-	.	ID="RND-6_FAMILY-3412";Tend="1912";Tstart="1782";shortTE="F";uid="cbcb6f28-64cf-4b76-b968-8fb4e86d81b8"
Mc2877	RepeatMasker	DNA/hAT-Blackjack	11067	11351	413	+	.	ID="RND-5_FAMILY-5892";Tend="1074";Tstart="811";shortTE="F";uid="20a437b7-3148-4462-93b6-9ada59314b56"
Mc2877	RepeatMasker	DNA/hAT-Tip100	29877	30109	1600	+	.	ID="RND-6_FAMILY-4504";Tend="398";Tstart="174";shortTE="F";uid="df8df189-5042-4651-989e-9d15e340b98b"
Mc2877	RepeatMasker	Unknown	11659	11807	637	+	.	ID="RND-1_FAMILY-131";Tend="847";Tstart="703";shortTE="F";uid="71b1d581-6373-4b69-9473-f7016c66d2df"
Mc2877	RepeatMasker	DNA/Kolobok-E	447	656	473	+	.	ID="RND-6_FAMILY-22667";Tend="1319";Tstart="1099";shortTE="F";uid="9de0926a-bc76-4362-928a-a7bcd0c052c6"
Mc2877	RepeatMasker	Retroposon?	29180	29632	621	+	.	ID="SINE2-1_AP";Tend="413";Tstart="1";shortTE="F";uid="5d926184-bf84-4ab4-a706-95d8daf942d4"
Mc2877	RepeatMasker	DNA/MULE-MuDR	29775	29893	458	+	.	ID="RND-6_FAMILY-710";Tend="510";Tstart="395";shortTE="F";uid="707dbaf1-1985-404a-814e-46d38ee13cad"
Mc2877	RepeatMasker	DNA	18224	19017	1563	-	.	ID="dna4-2_ap";Tend="1269";Tstart="1";shortTE="F";uid="8d2039ac-5334-4fd4-8df2-22fd5af443b2"
Mc2877	RepeatMasker	DNA/Kolobok-E	29179	29583	702	-	.	ID="KOLOBOKE-2_AP";Tend="2210";Tstart="1835";shortTE="F";uid="55238c13-3c49-49fe-a451-2e28b9432b0a"
Mc2877	RepeatMasker	DNA/Ginger-1	185	293	431	-	.	ID="RND-6_FAMILY-11732";Tend="1209";Tstart="1100";shortTE="F";uid="38447786-1b78-4d98-b5da-5d9c2daf24b5"
Mc28772	RepeatMasker	Retroposon?	1771	1881	536	-	.	ID="RND-1_FAMILY-311";Tend="2220";Tstart="1981";shortTE="F";uid="910aedd0-329b-4399-8deb-dec5441ca78c"
Mc28772	RepeatMasker	DNA/Ginger	1882	2008	617	-	.	ID="rnd-5_family-2916";Tend="2006";Tstart="1915";shortTE="F";uid="0354aa69-8c88-4ecb-a7f8-08ff84f16c51"
Mc28773	RepeatMasker	DNA/hAT-Tip100	1980	2240	2282	+	.	ID="RND-5_FAMILY-4849";Tend="1012";Tstart="751";shortTE="F";uid="7627ed2a-7c2b-4b05-9521-182c3e91944d"
Mc28774	RepeatMasker	LINE/I	18	322	1688	+	.	ID="RND-6_FAMILY-5269";Tend="1233";Tstart="949";shortTE="F";uid="9f5fac53-def9-4d39-97ed-177ced8eccb6"
Mc28774	RepeatMasker	LINE/CR1	793	1452	4460	+	.	ID="RND-6_FAMILY-12645";Tend="658";Tstart="54";shortTE="F";uid="6a13592c-b11d-4ebc-9cc6-0eeba86a6cc1"
Mc28774	RepeatMasker	DNA/hAT-Charlie	1715	1894	773	-	.	ID="hat-n11_ap";Tend="98";Tstart="1";shortTE="F";uid="09600438-ebcd-49c4-8127-d6c24cbda3c6"
Mc28774	RepeatMasker	DNA/hAT-Charlie	1533	1736	1129	-	.	ID="HAT-N11_AP";Tend="631";Tstart="444";shortTE="F";uid="fcb86e76-93c1-4af6-a09c-8572ced8dad8"
Mc28774	RepeatMasker	Unknown	469	805	766	-	.	ID="RND-6_FAMILY-1325";Tend="1529";Tstart="1200";shortTE="F";uid="78f380b2-3793-4aaa-a018-91c685b06252"
Mc28775	RepeatMasker	Retroposon?	1	196	1312	+	.	ID="SINE2-1_AP";Tend="1770";Tstart="1543";shortTE="F";uid="488afe69-798d-4aa1-bd0c-bd1fc02d85f9"
Mc28775	RepeatMasker	Unknown	807	1821	7720	+	.	ID="RND-6_FAMILY-2561";Tend="997";Tstart="1";shortTE="F";uid="622f6e42-d206-4de6-b4c4-d9f6761ca88b"
Mc28775	RepeatMasker	DNA/TcMar-Tc1	408	897	1458	-	.	ID="RND-6_FAMILY-12726";Tend="832";Tstart="355";shortTE="F";uid="1a36a3f0-47c7-4d66-b3ce-ed2dca954925"
Mc28775	RepeatMasker	DNA/Ginger-1	46	221	1117	-	.	ID="RND-6_FAMILY-2746";Tend="451";Tstart="281";shortTE="F";uid="0bc08271-9134-4a21-b963-c50c3e03d873"
Mc28775	RepeatMasker	RC/Helitron	1855	2239	3131	-	.	ID="RND-6_FAMILY-3387";Tend="586";Tstart="201";shortTE="F";uid="0bf2bee8-83f0-485d-8b87-993e3e75198f"
Mc28776	RepeatMasker	DNA/hAT-hAT19	2	130	434	+	.	ID="hat-n6b_ap";Tend="163";Tstart="42";shortTE="F";uid="d6cbe943-2e28-45a3-b8e0-1272a73263c2"
Mc28776	RepeatMasker	RC/Helitron	161	272	648	+	.	ID="HELITRON-3_HNUM";Tend="198";Tstart="81";shortTE="F";uid="c7934c5f-31ba-4a1c-b6fb-3b8b0c32bd96"
Mc28776	RepeatMasker	Unknown	938	1057	457	+	.	ID="RND-6_FAMILY-6837";Tend="4646";Tstart="4533";shortTE="F";uid="9556d0c0-754d-4bc2-9f3d-c172b2fa64e8"
Mc28777	RepeatMasker	Unknown	1948	2239	1957	+	.	ID="RND-6_FAMILY-14794";Tend="679";Tstart="399";shortTE="F";uid="2d3bc402-60a1-4f7a-82b5-e971b9a3a922"
Mc28777	RepeatMasker	Unknown	240	531	685	+	.	ID="RND-1_FAMILY-59";Tend="1396";Tstart="1105";shortTE="F";uid="b4f9fe0c-75e0-4337-8d90-7ad91df900bc"
Mc28778	RepeatMasker	RC/Helitron	1509	2239	3454	-	.	ID="RND-6_FAMILY-4647";Tend="1405";Tstart="491";shortTE="F";uid="dc6a6db9-1e0c-4997-9616-db8e159fef70"
Mc28779	RepeatMasker	DNA/MULE-MuDR	663	1043	1466	+	.	ID="RND-5_FAMILY-143";Tend="1307";Tstart="945";shortTE="F";uid="fe79510f-2e58-4648-b514-a0f4a4ab7435"
Mc28779	RepeatMasker	Retroposon?	561	682	463	+	.	ID="RND-6_FAMILY-21009";Tend="1224";Tstart="1100";shortTE="F";uid="4f47b50e-8fd8-4653-a18d-7e512aee8dc1"
Mc28779	RepeatMasker	Retroposon?	1	596	3239	-	.	ID="SINE2-1_AP";Tend="607";Tstart="1";shortTE="F";uid="e2259f74-8820-4df2-9fb2-490e2df93da2"
Mc28781	RepeatMasker	DNA/hAT	1092	1220	469	+	.	ID="RND-6_FAMILY-3540";Tend="222";Tstart="120";shortTE="F";uid="9ab05061-d7ac-472e-8f50-46b606bcb79e"
Mc28781	RepeatMasker	DNA/hAT-hATm	1269	2111	1632	-	.	ID="HAT-4_AP";Tend="2675";Tstart="1811";shortTE="F";uid="71445a0c-5d1c-4ab3-977a-afa561f0fcda"
Mc2878	RepeatMasker	DNA	22602	22837	520	+	.	ID="DNA4-2_AP";Tend="739";Tstart="460";shortTE="F";uid="a2565390-bf65-4143-841a-ef67fe424603"
Mc2878	RepeatMasker	DNA	11557	11670	467	+	.	ID="dna4-2_ap";Tend="769";Tstart="640";shortTE="F";uid="b251f378-a40c-4c8a-a077-f0424f109c36"
Mc2878	RepeatMasker	DNA/hAT	2267	2567	563	+	.	ID="RND-5_FAMILY-1098";Tend="1556";Tstart="1250";shortTE="F";uid="f75e17d0-688b-4544-830a-1971eba5dbb2"
Mc2878	RepeatMasker	DNA/hAT-hAT19	28974	29696	5145	+	.	ID="RND-1_FAMILY-189";Tend="1571";Tstart="854";shortTE="F";uid="8d6bcfad-c84d-4ac3-88ed-d47e568a2de8"
Mc2878	RepeatMasker	Unknown	29788	29997	1019	+	.	ID="RND-5_FAMILY-603";Tend="1145";Tstart="962";shortTE="F";uid="8e0f9e96-e313-4a03-98b7-23eb0b0c3ccc"
Mc2878	RepeatMasker	DNA/hAT-Ac	16143	16722	3749	+	.	ID="RND-1_FAMILY-206";Tend="1880";Tstart="1214";shortTE="F";uid="eba02438-d59f-4026-aa8b-ee23289ff04a"
Mc2878	RepeatMasker	LINE/I	17843	18032	992	+	.	ID="RND-5_FAMILY-879";Tend="1433";Tstart="1242";shortTE="F";uid="e42418ec-b226-4c65-a0d2-8960da5527ef"
Mc2878	RepeatMasker	Unknown	27527	28452	1675	-	.	ID="RND-1_FAMILY-155";Tend="1368";Tstart="452";shortTE="F";uid="5439bc15-d29e-41b4-8e6d-d37f6d597458"
Mc2878	RepeatMasker	DNA/hAT-Tip100	18018	18765	4220	-	.	ID="RND-6_FAMILY-35349";Tend="1129";Tstart="408";shortTE="F";uid="ebad0cba-8ae3-4fab-93dc-18c7192dd264"
Mc2878	RepeatMasker	DNA	5870	6038	418	-	.	ID="DNA4-2_AP";Tend="557";Tstart="393";shortTE="F";uid="0c0a0f23-312d-4c24-aac6-ffa3788fc2b8"
Mc2878	RepeatMasker	Unknown	279	379	729	-	.	ID="RND-5_FAMILY-4474";Tend="987";Tstart="887";shortTE="F";uid="4bf2a258-cb72-41c0-9a31-18c2e2d4836f"
Mc2878	RepeatMasker	DNA/hAT-Tip100	16990	17847	2119	-	.	ID="RND-6_FAMILY-35349";Tend="1954";Tstart="1117";shortTE="F";uid="ca024c36-aa81-4509-9e3b-1c555075fe64"
Mc2878	RepeatMasker	DNA/hAT-Ac	15598	15790	1255	-	.	ID="RND-1_FAMILY-121";Tend="1774";Tstart="1590";shortTE="F";uid="1ff9800a-daca-4755-90de-6be4aa9e54b7"
Mc2878	RepeatMasker	DNA	11138	11255	494	-	.	ID="dna4-2_ap";Tend="247";Tstart="135";shortTE="F";uid="1c29468b-f6a3-44ec-bb5d-9ca5e20ef016"
Mc2878	RepeatMasker	DNA	10987	11168	518	-	.	ID="DNA4-2_AP";Tend="561";Tstart="377";shortTE="F";uid="219b2e1f-c471-4115-b8d8-bd644ed79394"
Mc2878	RepeatMasker	DNA/hAT-Tip100	24248	24409	1023	-	.	ID="RND-1_FAMILY-167";Tend="1267";Tstart="1102";shortTE="F";uid="2ba3c20f-aa18-46fb-97eb-abcabe45daf5"
Mc2878	RepeatMasker	DNA/hAT-Charlie	13420	13729	1447	-	.	ID="HAT-N19_AP";Tend="349";Tstart="1";shortTE="F";uid="3b3caf15-e5b4-4ab5-9f8b-98208d76a9d7"
Mc2878	RepeatMasker	DNA/hAT-hAT19	7937	8217	1768	-	.	ID="RND-6_FAMILY-23688";Tend="1193";Tstart="858";shortTE="F";uid="4d3f5f7f-86ce-4414-b5bc-245e6b0330b7"
Mc2878	RepeatMasker	DNA/hAT-hAT19	8570	8747	915	-	.	ID="DNA8-88_AP";Tend="167";Tstart="1";shortTE="F";uid="748690a3-9814-4f93-8cd6-713a7c9d2e8e"
Mc28783	RepeatMasker	LINE/RTE-BovB	229	713	632	-	.	ID="RTE-63_LMI";Tend="2096";Tstart="1613";shortTE="F";uid="0cd7867d-4899-4509-be9c-c11fe3aa6f2b"
Mc28784	RepeatMasker	Unknown	1277	1555	1511	+	.	ID="RND-5_FAMILY-1940";Tend="1165";Tstart="893";shortTE="F";uid="643a093b-031a-43c2-9579-87edc8971a14"
Mc28785	RepeatMasker	Unknown	1	1240	9819	+	.	ID="RND-1_FAMILY-303";Tend="1246";Tstart="20";shortTE="F";uid="0308a952-7321-4687-8ab3-3dd26fe65528"
Mc28785	RepeatMasker	Unknown	1649	1837	619	+	.	ID="RND-1_FAMILY-50";Tend="465";Tstart="281";shortTE="F";uid="6764a251-c69f-411e-ba05-8e8c85b1b366"
Mc28785	RepeatMasker	Unknown	1114	1274	592	-	.	ID="RND-1_FAMILY-346";Tend="302";Tstart="151";shortTE="F";uid="81186d4e-ee12-43cc-83aa-4b2f0b19a2e0"
Mc28787	RepeatMasker	DNA/Ginger	1236	1494	474	+	.	ID="RND-1_FAMILY-6";Tend="913";Tstart="665";shortTE="F";uid="ec22fcda-d460-4323-816c-bfb80e3697fe"
Mc28787	RepeatMasker	DNA/Ginger-1	1278	1500	958	-	.	ID="RND-6_FAMILY-13505";Tend="2249";Tstart="2039";shortTE="F";uid="17773ee7-9c9e-46db-9bb8-fc7ec3d61cc2"
Mc28787	RepeatMasker	DNA/Kolobok-E	1779	2058	573	-	.	ID="KOLOBOKE-2_AP";Tend="1412";Tstart="1126";shortTE="F";uid="66762525-187d-4552-8ed9-3d7abcdddfeb"
Mc28788	RepeatMasker	RC/Helitron	202	1184	2773	+	.	ID="RND-6_FAMILY-5142";TEgroup="ctg_28786%7CRND-6_FAMILY-5142%7C1";Tend="1729";Tstart="722";shortTE="F";uid="7daf22a2-44eb-4597-9037-4c4cc43c6b90"
Mc28788	RepeatMasker	DNA/Ginger	1910	2234	2521	+	.	ID="RND-1_FAMILY-6";Tend="1034";Tstart="706";shortTE="F";uid="ceeb9dfd-b58f-493f-90d2-9468eadd6280"
Mc28788	RepeatMasker	DNA	1295	1477	734	+	.	ID="ttaa3c_ap";Tend="405";Tstart="202";shortTE="F";uid="3aa44381-37a7-4216-afb5-2c37fdfa1eb5"
Mc28788	RepeatMasker	DNA/MULE-NOF	1474	1754	729	+	.	ID="RND-6_FAMILY-14259";Tend="915";Tstart="645";shortTE="F";uid="17140d9c-1ffc-45c9-a1bb-c3690339acae"
Mc28788	RepeatMasker	DNA/hAT-Tip100	1755	1929	1365	+	.	ID="RND-6_FAMILY-2338";Tend="875";Tstart="560";shortTE="F";uid="e3b0a1e6-df96-493c-9870-33223cbf7082"
Mc28788	RepeatMasker	LINE/I-Jockey	5	200	475	-	.	ID="JOCKEY-3_RPR";Tend="3596";Tstart="3399";shortTE="F";uid="5dd98d6f-bd3a-405c-bf84-7a1378731961"
Mc28789	RepeatMasker	Unknown	2232	2527	1597	+	.	ID="RND-1_FAMILY-207";Tend="314";Tstart="5";shortTE="F";uid="a9b35133-378e-4373-9195-70ae279b46a7"
Mc28789	RepeatMasker	Retroposon?	3206	3561	774	+	.	ID="SINE2-1_AP";Tend="370";Tstart="41";shortTE="F";uid="469b859b-fe62-4913-921f-c1c9d87a04e4"
Mc28789	RepeatMasker	DNA/Kolobok-T2	1	172	949	+	.	ID="RND-6_FAMILY-7829";Tend="1082";Tstart="909";shortTE="F";uid="fd049c65-0f5c-4e37-a93c-d52a45b106f8"
Mc28789	RepeatMasker	RC/Helitron	1753	2224	3895	-	.	ID="RND-5_FAMILY-1918";Tend="480";Tstart="1";shortTE="F";uid="957c6f6e-9cba-459c-bdf7-73e31d704efd"
Mc28789	RepeatMasker	DNA/Kolobok-T2	1306	1817	4127	-	.	ID="RND-6_FAMILY-7829";Tend="1196";Tstart="684";shortTE="F";uid="122f1e92-35fb-4365-842b-c20a32100c57"
Mc28789	RepeatMasker	DNA/Kolobok-E	3719	4159	2266	-	.	ID="RND-6_FAMILY-3167";Tend="1618";Tstart="1201";shortTE="F";uid="30cef3e1-e146-41e1-9ba3-f2569f872914"
Mc28789	RepeatMasker	DNA/Kolobok-E	2425	3414	6757	-	.	ID="RND-6_FAMILY-3167";Tend="970";Tstart="5";shortTE="F";uid="2688769e-24c4-449b-94af-46bb096e26c2"
Mc28789	RepeatMasker	DNA/Kolobok-E	3420	3589	565	-	.	ID="RND-6_FAMILY-12898";Tend="1541";Tstart="1384";shortTE="F";uid="56a8012e-412f-4356-9671-e4dee1029e61"
Mc28790	RepeatMasker	DNA/CMC-EnSpm	2738	3066	2625	+	.	ID="RND-6_FAMILY-338";Tend="1187";Tstart="870";shortTE="F";uid="f11cc8fb-b998-4d1d-b894-0c9755113ba5"
Mc28790	RepeatMasker	DNA/hAT-Tip100	2189	2360	494	-	.	ID="RND-6_FAMILY-11319";Tend="1141";Tstart="951";shortTE="F";uid="a1b1c6d8-d7db-4c47-ae21-cb5fc144c7b6"
Mc28790	RepeatMasker	Unknown	346	480	1199	-	.	ID="RND-6_FAMILY-33811";Tend="998";Tstart="864";shortTE="F";uid="b6b8f8be-2efe-4b6a-8327-325993470164"
Mc28790	RepeatMasker	DNA/Ginger-2	162	346	1549	-	.	ID="GINGER2-1_AP";Tend="1383";Tstart="1199";shortTE="F";uid="845f1bbb-2eb8-4e2f-8f69-c1b61de54d03"
Mc28791	RepeatMasker	Unknown	1284	2010	5165	+	.	ID="RND-1_FAMILY-11";Tend="1342";Tstart="635";shortTE="F";uid="b0949e27-6a24-4730-93e5-430700e812f7"
Mc28791	RepeatMasker	DNA/PIF-Harbinger	748	1066	546	+	.	ID="RND-6_FAMILY-7299";Tend="1186";Tstart="870";shortTE="F";uid="e20d8dd3-8fce-42d9-a10d-aa885750f76f"
Mc28791	RepeatMasker	Unknown	1730	2238	4180	-	.	ID="RND-5_FAMILY-1018";Tend="1382";Tstart="875";shortTE="F";uid="de4fe685-448f-4939-915c-cf4323dd972b"
Mc2879	RepeatMasker	LINE/I-Jockey	2029	2158	440	+	.	ID="RND-6_FAMILY-16054";Tend="1241";Tstart="1112";shortTE="F";uid="212825d4-3912-4fa5-824e-4982bdb313f1"
Mc2879	RepeatMasker	DNA/hAT-Tip100	604	832	893	+	.	ID="RND-6_FAMILY-26438";Tend="1017";Tstart="776";shortTE="F";uid="ddf9d99f-1254-4f23-886f-f7a66eacdb1d"
Mc2879	RepeatMasker	RC/Helitron	21297	21423	429	+	.	ID="RND-6_FAMILY-4638";Tend="1252";Tstart="1147";shortTE="F";uid="497b966e-1ebb-45d5-9d40-86cf9a628fa4"
Mc2879	RepeatMasker	DNA/Ginger-1	1	109	904	-	.	ID="RND-6_FAMILY-3412";Tend="570";Tstart="462";shortTE="F";uid="25a097a3-6d91-49c7-bbf6-c4dc8dfde01c"
Mc2879	RepeatMasker	LINE/I-Jockey	3693	3864	480	-	.	ID="RND-6_FAMILY-2203";Tend="1397";Tstart="1232";shortTE="F";uid="4f6837cd-9567-4cdb-8560-07d033dfeda3"
Mc28792	RepeatMasker	Unknown	1901	2229	2607	+	.	ID="RND-1_FAMILY-110";Tend="408";Tstart="83";shortTE="F";uid="0b8f9f82-1eb9-4dff-94f8-5456429908a1"
Mc28792	RepeatMasker	Unknown	1537	1940	2433	-	.	ID="RND-1_FAMILY-77";Tend="1185";Tstart="744";shortTE="F";uid="8f54ed41-e6fc-4e9f-84b2-20eb970cdcd4"
Mc28793	RepeatMasker	DNA	1053	1812	3898	+	.	ID="dna4-2_ap";Tend="1192";Tstart="2";shortTE="F";uid="e4d58cbe-8a86-478a-b597-da139a25d5cc"
Mc28793	RepeatMasker	DNA/Ginger-1	2042	2202	990	-	.	ID="GINGER1-2_AP";Tend="3997";Tstart="3832";shortTE="F";uid="70e743ff-d977-429d-a869-421ed296bb0e"
Mc28794	RepeatMasker	Unknown	489	621	631	+	.	ID="RND-6_FAMILY-28290";Tend="135";Tstart="3";shortTE="F";uid="d6140308-aad3-4ab8-a47c-554bd3e8b772"
Mc28794	RepeatMasker	DNA/hAT-hAT19	119	460	855	+	.	ID="rnd-5_family-2308";Tend="1018";Tstart="751";shortTE="F";uid="69f4d503-5e50-4c39-aa61-0d9bd96eb066"
Mc28794	RepeatMasker	DNA/hAT-hAT19	2125	2237	983	-	.	ID="RND-6_FAMILY-15395";Tend="1217";Tstart="1105";shortTE="F";uid="0420a490-73ab-4165-b7dd-be462704f590"
Mc28795	RepeatMasker	DNA/hAT-Ac	267	433	730	+	.	ID="RND-6_FAMILY-6268";Tend="202";Tstart="50";shortTE="F";uid="e3ed1d56-fb28-497a-ab3d-401121107af6"
Mc28795	RepeatMasker	DNA/TcMar-Pogo	1139	1422	1274	+	.	ID="RND-1_FAMILY-339";Tend="1060";Tstart="792";shortTE="F";uid="caa1c79a-f3e9-4ab8-9e4f-4350e88cb726"
Mc28795	RepeatMasker	RC/Helitron	2041	2235	1670	-	.	ID="RND-6_FAMILY-213";Tend="567";Tstart="376";shortTE="F";uid="6653cb99-b2ce-4d42-b6c7-c04ff0d10a1a"
Mc28795	RepeatMasker	Unknown	1773	2056	1513	-	.	ID="RND-6_FAMILY-2207";Tend="1721";Tstart="1429";shortTE="F";uid="4d523d7b-17da-4676-bdad-d3f4d1d6f1c8"
Mc28795	RepeatMasker	DNA/TcMar-Pogo	1227	1867	4468	-	.	ID="rnd-6_family-731";Tend="1608";Tstart="858";shortTE="F";uid="305cb09d-0bd9-4daf-807f-c11a1074432d"
Mc28796	RepeatMasker	DNA/Ginger-1	146	419	672	+	.	ID="RND-6_FAMILY-11732";Tend="1138";Tstart="843";shortTE="F";uid="408c19c6-0b12-414a-bc39-7ab40988ae51"
Mc28796	RepeatMasker	DNA/Ginger	1	387	2673	-	.	ID="RND-1_FAMILY-6";Tend="1749";Tstart="1356";shortTE="F";uid="40744020-fde2-4ebc-8114-5022545d9897"
Mc28797	RepeatMasker	DNA/hAT-Tip100	1874	2237	2942	+	.	ID="RND-5_FAMILY-1688";Tend="873";Tstart="514";shortTE="F";uid="a86ef003-0703-44f9-b764-96dff78c4a50"
Mc28797	RepeatMasker	DNA/Kolobok-E	1630	1873	905	+	.	ID="KOLOBOKE-2_AP";Tend="1776";Tstart="1118";shortTE="F";uid="2ca41a3e-3670-42a1-a79e-7e179525efc0"
Mc28797	RepeatMasker	DNA/Kolobok-E	1584	2131	1425	-	.	ID="KOLOBOKE-3_AP";Tend="2174";Tstart="1618";shortTE="F";uid="5337890d-5935-4093-bd0b-5d42b5fb002b"
Mc28797	RepeatMasker	Unknown	45	254	1185	-	.	ID="RND-6_FAMILY-15647";Tend="248";Tstart="47";shortTE="F";uid="5ee51a97-72fb-4113-ba67-37e1d950afe2"
Mc28798	RepeatMasker	LINE/L2	225	387	778	+	.	ID="RND-6_FAMILY-2908";Tend="1652";Tstart="1278";shortTE="F";uid="0fd92546-fd8b-460f-aa34-25742d78021f"
Mc28798	RepeatMasker	LINE/L2	1	224	1065	-	.	ID="RND-6_FAMILY-2788";Tend="850";Tstart="645";shortTE="F";uid="5de6a1e9-8408-47ae-b64c-adb88c4fa6a5"
Mc28800	RepeatMasker	LINE/R1	1243	2796	4313	-	.	ID="RND-6_FAMILY-17242";Tend="1813";Tstart="334";shortTE="F";uid="1464e7ca-805e-4579-8130-3e1434c572c1"
Mc28800	RepeatMasker	LINE/CR1	1	1255	9471	-	.	ID="RND-6_FAMILY-16278";TEgroup="ctg_28798%7CRND-6_FAMILY-16278%7C1";Tend="1215";Tstart="65";shortTE="F";uid="18e45f8e-f9f1-4d27-ad25-a2ec6edb7c76"
Mc288	RepeatMasker	Retroposon?	20812	21021	1706	+	.	ID="SINE2-1_AP";Tend="601";Tstart="1";shortTE="F";uid="e1273fea-af79-43e2-add0-b07a98246e56"
Mc288	RepeatMasker	DNA	11516	11686	410	+	.	ID="RND-1_FAMILY-307";Tend="1695";Tstart="1532";shortTE="F";uid="c644b20f-6956-4e2a-9e49-14199e2ab119"
Mc288	RepeatMasker	Retroposon?	52149	52371	475	+	.	ID="SINE2-2_AP";Tend="223";Tstart="1";shortTE="F";uid="f2747eea-23ad-4dbb-b9ff-5964cbb55cee"
Mc288	RepeatMasker	DNA	66746	66875	545	+	.	ID="DNA8-76_AP";Tend="125";Tstart="1";shortTE="F";uid="adf440c8-adcd-4a76-ace0-95743ee7d63c"
Mc288	RepeatMasker	LINE/I	42439	42777	626	+	.	ID="RND-5_FAMILY-25";Tend="2072";Tstart="1739";shortTE="F";uid="249d9fb0-481e-445f-bb16-f97fffd32440"
Mc288	RepeatMasker	DNA	6454	6748	1065	+	.	ID="TTAA2C_AP";Tend="302";Tstart="1";shortTE="F";uid="d1db40d7-127a-482a-8018-8b8d9e29e29c"
Mc288	RepeatMasker	DNA/Kolobok-E	21237	21432	494	+	.	ID="RND-6_FAMILY-12902";Tend="1667";Tstart="1458";shortTE="F";uid="98f83124-1e6f-424b-af69-0fa7f8a6e9c0"
Mc288	RepeatMasker	DNA/hAT-Charlie	43705	44083	3100	+	.	ID="RND-5_FAMILY-4295";Tend="1270";Tstart="898";shortTE="F";uid="1eae6600-903a-401b-8c92-2a76b82c8f1a"
Mc288	RepeatMasker	DNA	34242	34453	755	+	.	ID="RND-6_FAMILY-6648";Tend="1207";Tstart="982";shortTE="F";uid="00bd568b-4701-483c-9421-95150e58ef2e"
Mc288	RepeatMasker	DNA	54165	54686	1163	+	.	ID="DNA4-2_AP";Tend="745";Tstart="170";shortTE="F";uid="260e4c81-a91c-4dbf-bebe-812b42d184fe"
Mc288	RepeatMasker	Retroposon?	11696	12116	1012	+	.	ID="RND-6_FAMILY-4426";Tend="1337";Tstart="946";shortTE="F";uid="a70a52ef-bf7f-499c-adcb-d9438d199dd7"
Mc288	RepeatMasker	DNA/Kolobok-E	21445	21829	1131	+	.	ID="rnd-6_family-20546";Tend="366";Tstart="107";shortTE="F";uid="acb2f3a2-7b06-4dc7-b2f6-364a0e334ed9"
Mc288	RepeatMasker	DNA/Kolobok-E	21022	21387	1734	-	.	ID="RND-6_FAMILY-12898";Tend="1520";Tstart="1153";shortTE="F";uid="76ccca5e-9aad-4062-8895-d1a77f0457e5"
Mc288	RepeatMasker	DNA/hAT-Ac	73135	73309	1103	-	.	ID="DNA8-56_AP";Tend="560";Tstart="386";shortTE="F";uid="ca656626-fff3-4d27-be34-971b25173c12"
Mc288	RepeatMasker	DNA/MULE-MuDR	22218	22323	574	-	.	ID="RND-6_FAMILY-1128";Tend="1226";Tstart="1116";shortTE="F";uid="7517d92d-faf7-4fa2-89f3-acd6aa9f7e27"
Mc288	RepeatMasker	Retroposon?	39175	40550	1498	-	.	ID="SINE2-1_AP";Tend="2061";Tstart="303";shortTE="F";uid="1d2a0c2f-6c6b-4c34-8a1d-c86f0bfe97d3"
Mc288	RepeatMasker	DNA	55160	55469	903	-	.	ID="ttaa3c_ap";Tend="415";Tstart="120";shortTE="F";uid="46c936ba-e4d0-4969-aa00-35e2b46cf88d"
Mc288	RepeatMasker	DNA	34289	34659	2155	-	.	ID="DNA4-2_AP";Tend="743";Tstart="359";shortTE="F";uid="49824050-45a5-4248-af65-1a1fefa82477"
Mc288	RepeatMasker	Retroposon?	11745	12118	1130	-	.	ID="SINE2-1_AP";Tend="436";Tstart="77";shortTE="F";uid="8455d12e-5dd9-4f45-a38b-3c15cb28f392"
Mc288	RepeatMasker	DNA/Ginger	79041	79259	1728	-	.	ID="RND-5_FAMILY-2916";Tend="2003";Tstart="1784";shortTE="F";uid="7af0ba75-53c1-440b-95a5-f4c83178d912"
Mc2880	RepeatMasker	DNA/hAT-hAT19	27602	28264	2123	+	.	ID="DNA8-50_AP";TEgroup="ctg_2880%7CDNA8-50_AP%7C1";Tend="552";Tstart="1";shortTE="F";uid="42f5ca4d-64af-48a1-ba2e-761081a25720"
Mc2880	RepeatMasker	DNA/Ginger-1	6654	6898	894	+	.	ID="RND-6_FAMILY-3412";Tend="1275";Tstart="471";shortTE="F";uid="747785ac-15dc-4310-9484-a081c22e779a"
Mc2880	RepeatMasker	Unknown	12978	13223	1267	+	.	ID="RND-5_FAMILY-8247";Tend="1154";Tstart="877";shortTE="F";uid="8ca6ccc5-5e97-4890-960d-8a4313d45418"
Mc2880	RepeatMasker	Unknown	13270	13636	2108	+	.	ID="RND-1_FAMILY-84";Tend="375";Tstart="9";shortTE="F";uid="8af46a90-93ec-44f8-90a9-a0b35cd4ab50"
Mc2880	RepeatMasker	Retroposon?	8273	8414	431	+	.	ID="RND-6_FAMILY-21009";Tend="1127";Tstart="987";shortTE="F";uid="728edbf6-6563-40a1-bde4-16e1400ae2ef"
Mc2880	RepeatMasker	DNA/Ginger-2	26897	27576	1711	+	.	ID="RND-6_FAMILY-11270";TEgroup="ctg_2880%7CRND-6_FAMILY-11270%7C1";Tend="1015";Tstart="12";shortTE="F";uid="be80635d-e9f2-46af-a86a-18e7a6e17eb4"
Mc2880	RepeatMasker	DNA/hAT	11186	11762	3823	+	.	ID="RND-5_FAMILY-4392";Tend="1360";Tstart="799";shortTE="F";uid="202f7946-f86e-4e01-8df5-a7709b68a795"
Mc2880	RepeatMasker	Unknown	15513	16421	1133	+	.	ID="RND-5_FAMILY-9632";TEgroup="ctg_2880%7CRND-5_FAMILY-9632%7C1";Tend="1395";Tstart="870";shortTE="F";uid="747f4f9f-aa13-4efb-955d-148a59feafe2"
Mc2880	RepeatMasker	DNA/Maverick	13637	13772	2032	+	.	ID="RND-6_FAMILY-3287";Tend="1603";Tstart="1095";shortTE="F";uid="7f3a47cc-dc1f-4448-8fdd-2f40e2b36825"
Mc2880	RepeatMasker	DNA/Ginger-2	29147	29288	1063	+	.	ID="RND-6_FAMILY-11270";Tend="1005";Tstart="866";shortTE="F";uid="e604a4d9-7261-4171-9f83-18b561da3801"
Mc2880	RepeatMasker	DNA/Ginger-2	28276	28519	1527	+	.	ID="RND-6_FAMILY-11270";Tend="872";Tstart="639";shortTE="F";uid="155dd349-75a9-41ce-9e3f-75d0e4af5b53"
Mc2880	RepeatMasker	Retroposon?	6899	7548	2708	-	.	ID="SINE2-1_AP";Tend="1281";Tstart="606";shortTE="F";uid="1dc30870-a579-41f3-9e7f-1903f588f327"
Mc2880	RepeatMasker	DNA/hAT-Tip100	29872	30032	1216	-	.	ID="RND-5_FAMILY-4813";Tend="1253";Tstart="1086";shortTE="F";uid="a2f2f341-ece8-4870-8a09-90e0df0b6edf"
Mc2880	RepeatMasker	LTR/Copia	19998	20238	1668	-	.	ID="RND-5_FAMILY-7636";Tend="800";Tstart="560";shortTE="F";uid="a00e735a-45aa-451a-8ee0-904441c64ed5"
Mc2880	RepeatMasker	LINE/L2	17802	18132	1126	-	.	ID="RND-6_FAMILY-6174";Tend="512";Tstart="168";shortTE="F";uid="7dae7355-120f-49d5-b375-24e6a62fc22b"
Mc2880	RepeatMasker	DNA/MULE-MuDR	23543	24023	519	-	.	ID="RND-1_FAMILY-60";Tend="1228";Tstart="716";shortTE="F";uid="93cf089a-971c-4cae-a259-6258aacaabff"
Mc2880	RepeatMasker	DNA/hAT-Tip100	16423	16565	436	-	.	ID="DNA8-63_AP";Tend="167";Tstart="2";shortTE="F";uid="24b11d10-27e0-40d4-8e98-5cbb9c5e3628"
Mc2880	RepeatMasker	DNA	10490	10795	1195	-	.	ID="DNA4-2_AP";Tend="313";Tstart="1";shortTE="F";uid="d258208c-ee00-451e-a7ae-b533b98ca4ad"
Mc2880	RepeatMasker	DNA	7626	7745	511	-	.	ID="DNA4-2_AP";Tend="494";Tstart="373";shortTE="F";uid="fe810ed3-c1d5-49f1-98f3-3ffc373b0c95"
Mc2880	RepeatMasker	DNA/Maverick	12954	13135	704	-	.	ID="RND-6_FAMILY-3287";Tend="1504";Tstart="1295";shortTE="F";uid="568ad38e-475f-444f-80c9-a09fef8ffaca"
Mc2880	RepeatMasker	Unknown	29419	29875	2738	-	.	ID="RND-6_FAMILY-4057";Tend="1161";Tstart="687";shortTE="F";uid="03bcd35d-9648-4e7a-98e3-59f2a9163063"
Mc2880	RepeatMasker	DNA	19128	19584	935	-	.	ID="DNAX-2_AP";Tend="467";Tstart="28";shortTE="F";uid="e1d9f2d3-737d-45c7-88ea-d7491a8e3a93"
Mc2880	RepeatMasker	DNA	10268	10499	770	-	.	ID="dna4-1_ap";Tend="712";Tstart="413";shortTE="F";uid="9b8ef612-76fa-45f0-b248-9e00e9ab8c9c"
Mc28803	RepeatMasker	DNA	1	352	2277	+	.	ID="TTAA3B_AP";Tend="436";Tstart="95";shortTE="F";uid="ea7c3ec3-7c9e-458f-9c28-2a74a4cc6245"
Mc28804	RepeatMasker	DNA/hAT-hAT19	2521	2770	588	-	.	ID="DNA8-96_AP";Tend="662";Tstart="453";shortTE="F";uid="28edb604-dd2e-442f-9180-00f782773f0e"
Mc28804	RepeatMasker	DNA/hAT-hAT19	3054	3323	1726	-	.	ID="DNA8-96_AP";Tend="366";Tstart="96";shortTE="F";uid="baf0a5aa-e9bc-4cb6-8ed7-7d7414c9b1b3"
Mc28804	RepeatMasker	DNA/MULE-MuDR	936	1754	5982	-	.	ID="RND-1_FAMILY-60";Tend="1353";Tstart="571";shortTE="F";uid="6dc55bbc-c203-412d-b108-e62998602a3f"
Mc28805	RepeatMasker	Unknown	1678	2236	4425	-	.	ID="RND-1_FAMILY-303";Tend="623";Tstart="37";shortTE="F";uid="0336045a-c91f-4c5b-837f-10bdf891cb25"
Mc28806	RepeatMasker	Unknown	2004	2236	1230	+	.	ID="RND-1_FAMILY-15";Tend="1075";Tstart="887";shortTE="F";uid="8b7c5a65-beaa-4a99-a3e5-91f7cdbd60ee"
Mc28806	RepeatMasker	Satellite	32	1370	2333	+	.	ID="RND-6_FAMILY-15588";TEgroup="ctg_28804%7CRND-6_FAMILY-15588%7C1";Tend="1219";Tstart="86";shortTE="F";uid="993dfaa4-7264-4d1c-b9b3-b51b4bea5915"
Mc28807	RepeatMasker	DNA/hAT-Ac	638	890	459	+	.	ID="RND-6_FAMILY-2574";Tend="1266";Tstart="1021";shortTE="F";uid="ce6c81d6-8f5c-4bbd-aa6a-b57a38d048d8"
Mc28807	RepeatMasker	RC/Helitron	1	119	889	+	.	ID="RND-5_FAMILY-3952";Tend="768";Tstart="652";shortTE="F";uid="54aa4ff0-9bc1-47c5-a0cb-427dbbf7dadf"
Mc28807	RepeatMasker	DNA/hAT-hAT19	1495	1634	826	-	.	ID="DNA8-43_AP";Tend="129";Tstart="1";shortTE="F";uid="e2650f0d-f54b-4ca4-a583-357a1ecaf12c"
Mc28808	RepeatMasker	DNA/PIF-Harbinger	763	1182	623	+	.	ID="HARB-1_AP";Tend="422";Tstart="1";shortTE="F";uid="e36ffe17-2f66-43b2-a2dd-adb164f8b27b"
Mc28809	RepeatMasker	Unknown	1422	2236	6723	+	.	ID="RND-6_FAMILY-13737";Tend="873";Tstart="53";shortTE="F";uid="b3c54900-e8ab-48bd-a288-51929b1eb2c8"
Mc28810	RepeatMasker	Unknown	43	1947	13656	-	.	ID="RND-1_FAMILY-253";Tend="2374";Tstart="561";shortTE="F";uid="83894f20-bc96-4ac1-a6f3-b0bd8b4f51d9"
Mc28810	RepeatMasker	DNA/hAT-Tip100	1999	2236	2080	-	.	ID="RND-1_FAMILY-326";Tend="1482";Tstart="1245";shortTE="F";uid="06cf5e82-335e-49b0-9161-f61a7d10d600"
Mc28811	RepeatMasker	Unknown	352	506	952	+	.	ID="RND-6_FAMILY-11176";Tend="654";Tstart="497";shortTE="F";uid="6844e711-ba0f-44ff-8251-d282be1c42ed"
Mc28811	RepeatMasker	Unknown	748	1140	754	+	.	ID="RND-6_FAMILY-11176";Tend="1232";Tstart="881";shortTE="F";uid="2747bece-ff92-47d8-994a-83758a82d632"
Mc28811	RepeatMasker	Retroposon?	1	275	1687	-	.	ID="SINE2-1_AP";Tend="543";Tstart="256";shortTE="F";uid="2713c1c1-57ed-4646-abaf-02cf92ce3130"
Mc2881	RepeatMasker	DNA/hAT	25762	26062	835	+	.	ID="RND-5_FAMILY-4218";Tend="725";Tstart="442";shortTE="F";uid="8d27e9c2-67de-4c0b-be80-2410de89eb75"
Mc2881	RepeatMasker	LINE/R1	33467	33673	422	+	.	ID="R1-15_DWI";Tend="5412";Tstart="5203";shortTE="F";uid="5eadcf2c-0315-4c2d-8c40-3f303f7072af"
Mc2881	RepeatMasker	LINE/R1	28192	29517	1805	+	.	ID="SART-9_API";TEgroup="ctg_2881%7CSART-9_API%7C1";Tend="3678";Tstart="1";shortTE="F";uid="c92fa3ab-a180-499f-b7c6-168eba4d4ef3"
Mc2881	RepeatMasker	LINE/R1	31914	33203	736	+	.	ID="SART-1_API";Tend="4717";Tstart="3413";shortTE="F";uid="b4b66a49-0b0d-470e-9ac8-944662c6a468"
Mc2881	RepeatMasker	DNA	21955	22068	428	-	.	ID="DNAX-2_AP";Tend="114";Tstart="1";shortTE="F";uid="a4310a15-eead-44c2-9b5b-a43653f6d26b"
Mc2881	RepeatMasker	LINE/R1	4394	4517	433	-	.	ID="TRAS1";Tend="2235";Tstart="2112";shortTE="F";uid="bbc975e0-ec3d-431d-ad0f-a29f63f83766"
Mc2881	RepeatMasker	DNA/hAT-Charlie	19216	20021	5576	-	.	ID="RND-5_FAMILY-6458";Tend="1692";Tstart="899";shortTE="F";uid="ba0f3175-2289-4a2b-9662-7cb36cc9d3d0"
Mc2881	RepeatMasker	Unknown	29543	29714	697	-	.	ID="RND-6_FAMILY-1006";Tend="1461";Tstart="1302";shortTE="F";uid="79ee8b1f-02bc-45cf-97a5-40db37094928"
Mc2881	RepeatMasker	DNA/Kolobok-E	26845	27051	803	-	.	ID="KOLOBOKE-5_AP";Tend="3695";Tstart="3487";shortTE="F";uid="d1bfe873-babc-4823-8952-02bdd4b0adde"
Mc2881	RepeatMasker	DNA/Ginger	34105	34499	2738	-	.	ID="RND-1_FAMILY-6";Tend="2405";Tstart="1996";shortTE="F";uid="5d81e716-b3f3-47c9-9041-1131d9956d15"
Mc2881	RepeatMasker	Unknown	27421	27766	1867	-	.	ID="RND-1_FAMILY-9";Tend="536";Tstart="187";shortTE="F";uid="2b672350-da60-4e7c-9aec-90f8b0393fea"
Mc2881	RepeatMasker	DNA/Kolobok-E	25340	25546	1291	-	.	ID="KOLOBOKE-5_AP";Tend="3752";Tstart="3553";shortTE="F";uid="19b1e53f-18ac-42ba-bd4f-4e9fc6b7f013"
Mc28812	RepeatMasker	Unknown	103	364	1926	-	.	ID="RND-1_FAMILY-231";Tend="1535";Tstart="1266";shortTE="F";uid="25ba5bae-8773-4318-9531-85a8e084c25e"
Mc28812	RepeatMasker	DNA/hAT-hAT19	355	954	4754	-	.	ID="RND-5_FAMILY-10701";Tend="1465";Tstart="869";shortTE="F";uid="21b42a34-25c3-476e-81e3-598738ab2333"
Mc28812	RepeatMasker	LTR/Gypsy	947	2508	13350	-	.	ID="RND-6_FAMILY-6177";Tend="1621";Tstart="69";shortTE="F";uid="079b75af-2c21-4a0b-afa3-9b3776db0876"
Mc28814	RepeatMasker	Unknown	714	1240	3532	+	.	ID="RND-5_FAMILY-5454";Tend="1557";Tstart="1032";shortTE="F";uid="e4e9fa78-3b39-48af-85b2-5cc1220cbb9d"
Mc28814	RepeatMasker	DNA	1	718	5435	+	.	ID="RND-5_FAMILY-5449";Tend="1552";Tstart="802";shortTE="F";uid="d5304c03-04b4-4e93-ae18-100d779f2896"
Mc28815	RepeatMasker	DNA	697	923	409	+	.	ID="TTAA20_AP";Tend="498";Tstart="280";shortTE="F";uid="d04d8ebd-fc61-43a4-9d01-816b8cb4e4b0"
Mc28816	RepeatMasker	LTR/Gypsy	1	191	1714	-	.	ID="RND-6_FAMILY-15650";Tend="885";Tstart="695";shortTE="F";uid="1dd45dec-6150-44d2-bd6b-52c18bea5bdf"
Mc28817	RepeatMasker	DNA/hAT-Charlie	549	681	1079	+	.	ID="RND-1_FAMILY-91";Tend="1186";Tstart="1054";shortTE="F";uid="9a0e933a-8987-4100-850e-e6f59a9ffe3a"
Mc28817	RepeatMasker	DNA/hAT-Charlie	112	345	1258	+	.	ID="RND-1_FAMILY-91";Tend="1065";Tstart="813";shortTE="F";uid="ab8b3230-2e37-4a97-a114-2293063a1ce9"
Mc28817	RepeatMasker	Unknown	305	554	724	-	.	ID="RND-1_FAMILY-188";Tend="1151";Tstart="893";shortTE="F";uid="5bdad485-64d1-4b99-bec9-dfd723a368a7"
Mc28817	RepeatMasker	DNA/Ginger	1875	2206	619	-	.	ID="RND-1_FAMILY-6";Tend="2561";Tstart="2202";shortTE="F";uid="4c7f0ac0-15ae-45e3-b3fd-04b49875675d"
Mc28818	RepeatMasker	DNA/Ginger	856	1147	2172	+	.	ID="RND-1_FAMILY-6";Tend="2439";Tstart="2152";shortTE="F";uid="3280bd1a-bdd9-492e-95ee-1a413420f50f"
Mc28818	RepeatMasker	Unknown	1822	2047	932	+	.	ID="RND-1_FAMILY-34";Tend="1294";Tstart="1062";shortTE="F";uid="e629ec3c-d475-418f-9e7f-d612cf50c08a"
Mc28818	RepeatMasker	DNA/Ginger	1	341	2694	+	.	ID="RND-1_FAMILY-6";Tend="2161";Tstart="1821";shortTE="F";uid="79a1b4c3-15b5-4adc-bb17-e7b4c6a45fe5"
Mc28818	RepeatMasker	DNA	109	912	4009	-	.	ID="RND-6_FAMILY-1639";Tend="1630";Tstart="839";shortTE="F";uid="f3a55d19-1d51-45d5-a4c5-842320932f31"
Mc28818	RepeatMasker	DNA	1424	1544	470	-	.	ID="RND-6_FAMILY-6109";Tend="574";Tstart="451";shortTE="F";uid="c248e55a-5a89-4b1a-b6f2-9027356da502"
Mc28819	RepeatMasker	Retroposon?	697	1361	804	+	.	ID="SINE2-1_AP";Tend="1726";Tstart="1051";shortTE="F";uid="f2476039-1c1d-43e9-9ee0-b856f2deffe7"
Mc28819	RepeatMasker	DNA/hAT-Tip100	1	382	3262	-	.	ID="RND-6_FAMILY-8315";Tend="662";Tstart="284";shortTE="F";uid="55fec6e8-26ae-462d-95fb-e8855a7b2707"
Mc28819	RepeatMasker	DNA/hAT	381	553	933	-	.	ID="RND-6_FAMILY-9061";Tend="1527";Tstart="1350";shortTE="F";uid="5a9c17f8-e731-48ee-87cb-26fa85149fc6"
Mc28820	RepeatMasker	LINE/R1	557	1099	3606	+	.	ID="RND-1_FAMILY-41";Tend="1053";Tstart="501";shortTE="F";uid="6bff315b-fb5e-46a5-a879-9099a9de327b"
Mc28820	RepeatMasker	LINE/R1	1105	1832	4451	+	.	ID="RND-1_FAMILY-82";Tend="1562";Tstart="881";shortTE="F";uid="6799a241-9b33-46f4-98eb-cbf49f2140b7"
Mc28820	RepeatMasker	Unknown	1769	1972	681	+	.	ID="RND-1_FAMILY-73";Tend="1502";Tstart="1321";shortTE="F";uid="b71b013d-fa4a-4c71-b7d9-e484c329cd8c"
Mc28820	RepeatMasker	Unknown	981	1206	582	-	.	ID="RND-5_FAMILY-773";Tend="351";Tstart="125";shortTE="F";uid="84163fcb-f1c4-4dd9-a754-cddcb5b21fb7"
Mc28820	RepeatMasker	Unknown	1355	1933	2010	-	.	ID="RND-1_FAMILY-346";Tend="1348";Tstart="809";shortTE="F";uid="3f8a4ad8-2b72-4917-976d-46c2d1d198ad"
Mc28820	RepeatMasker	LINE/R1	1943	2667	4006	-	.	ID="RND-1_FAMILY-29";Tend="984";Tstart="273";shortTE="F";uid="44d0b9e7-f208-4fcb-804f-90a1d020b69c"
Mc28821	RepeatMasker	Unknown	1489	1742	470	-	.	ID="HALYOMORPHA_HALYS-1_FAMILY-43";Tend="294";Tstart="40";shortTE="F";uid="5b21fc7f-244b-4b7c-810c-434146af97c1"
Mc28821	RepeatMasker	DNA/Sola-1	926	1479	1538	-	.	ID="RND-6_FAMILY-15259";Tend="1475";Tstart="626";shortTE="F";uid="27405e5a-8c15-44df-9779-c5808ee6bc4f"
Mc28821	RepeatMasker	Unknown	240	390	1045	-	.	ID="RND-6_FAMILY-962";Tend="332";Tstart="179";shortTE="F";uid="75435a0e-a0d4-4cdb-82d2-814928b48dc7"
Mc2882	RepeatMasker	DNA/Ginger-2	16803	17869	7511	+	.	ID="RND-6_FAMILY-3769";Tend="1068";Tstart="91";shortTE="F";uid="e8c340a4-0b0a-4db1-bd58-a1a45e4dd3e3"
Mc2882	RepeatMasker	DNA	3351	4131	1974	+	.	ID="DNA4-2_AP";Tend="768";Tstart="2";shortTE="F";uid="12e4d3a4-80b6-45a5-b711-35ec839c327f"
Mc2882	RepeatMasker	DNA	22660	22804	559	-	.	ID="RND-6_FAMILY-5626";Tend="533";Tstart="381";shortTE="F";uid="4b8a708e-ce0b-4893-8666-d10871383174"
Mc28822	RepeatMasker	Retroposon?	386	2435	7949	+	.	ID="RND-6_FAMILY-2172";TEgroup="ctg_28820%7CRND-6_FAMILY-2172%7C1";Tend="1863";Tstart="15";shortTE="F";uid="1ebfa154-0ee8-42d4-b470-26b9b2762ac4"
Mc28822	RepeatMasker	Retroposon?	3344	3479	576	+	.	ID="RND-1_FAMILY-311";Tend="342";Tstart="209";shortTE="F";uid="6fbe709a-b46a-4dd7-836e-f92384c25ab2"
Mc28822	RepeatMasker	DNA/Ginger-1	3503	4201	3687	-	.	ID="RND-6_FAMILY-11732";Tend="1897";Tstart="1058";shortTE="F";uid="f6ec79cf-a704-4fcf-aa13-0d47e78c62ff"
Mc28823	RepeatMasker	Unknown	1827	2235	3624	+	.	ID="RND-1_FAMILY-13";Tend="405";Tstart="1";shortTE="F";uid="19c25a1d-90c8-4599-9ef9-cb24cfec66cf"
Mc28823	RepeatMasker	Unknown	1	816	2429	+	.	ID="RND-1_FAMILY-346";Tend="1348";Tstart="771";shortTE="F";uid="29e0bec6-8c0a-488d-ba08-dbf4523163fc"
Mc28823	RepeatMasker	LINE/R1	309	2108	11909	-	.	ID="RND-1_FAMILY-82";Tend="1587";Tstart="1";shortTE="F";uid="df75f44d-34a2-421a-9537-7a98acf673b3"
Mc28824	RepeatMasker	Retroposon?	390	1422	4099	+	.	ID="SINE2-1_AP";Tend="2335";Tstart="436";shortTE="F";uid="c1e7654a-94d2-44b0-9b36-fa213ebafa4f"
Mc28824	RepeatMasker	DNA/Ginger	1	379	1812	+	.	ID="RND-5_FAMILY-2916";Tend="830";Tstart="445";shortTE="F";uid="6d880196-4082-447b-8342-cbcb8aba128a"
Mc28824	RepeatMasker	DNA/Kolobok-E	975	1653	934	-	.	ID="KOLOBOKE-2_AP";Tend="1895";Tstart="1132";shortTE="F";uid="b929ac6a-6136-48ef-9c24-b764b0d3bb6f"
Mc28825	RepeatMasker	DNA/hAT-Tip100	1	197	1761	+	.	ID="RND-1_FAMILY-194";Tend="197";Tstart="1";shortTE="F";uid="f5b6312b-fb6f-40f5-bf17-111a255344d7"
Mc28825	RepeatMasker	Retroposon?	753	882	539	+	.	ID="SINE2-1_AP";Tend="1372";Tstart="1244";shortTE="F";uid="6049d384-9ca9-4bad-bbec-4aae5739bbcc"
Mc28825	RepeatMasker	DNA/hAT-Tip100	247	527	1553	-	.	ID="RND-5_FAMILY-2297";Tend="1079";Tstart="816";shortTE="F";uid="e0b26412-a23a-4dd6-8290-7fc7cc537c1b"
Mc28826	RepeatMasker	DNA/hAT-Charlie	1609	1923	691	+	.	ID="HAT-N11_AP";TEgroup="ctg_28824%7CHAT-N11_AP%7C1";Tend="631";Tstart="1";shortTE="T";uid="28492ce0-d72b-4302-87a3-10931ee7926f"
Mc28826	RepeatMasker	RC/Helitron	1924	2097	1241	-	.	ID="RND-6_FAMILY-18865";Tend="1082";Tstart="908";shortTE="F";uid="5b7637eb-9c9d-48ad-9703-5331ccfe12e7"
Mc28826	RepeatMasker	DNA/MULE-MuDR	49	205	553	-	.	ID="RND-1_FAMILY-175";Tend="1045";Tstart="888";shortTE="F";uid="1000c3f3-0c27-46ac-91eb-6dafed5fdb15"
Mc28828	RepeatMasker	DNA/hAT-Charlie	1813	1923	753	+	.	ID="RND-1_FAMILY-65";Tend="1033";Tstart="912";shortTE="F";uid="a018c727-75e4-45ae-84f6-faeb43a5e401"
Mc28829	RepeatMasker	DNA/hAT-Blackjack	196	324	406	+	.	ID="RND-5_FAMILY-5892";Tend="936";Tstart="812";shortTE="F";uid="e4fbccd2-1587-4388-b1dd-639223194097"
Mc28829	RepeatMasker	DNA/hAT-Blackjack	1008	1782	663	+	.	ID="hat-26_lmi";Tend="1633";Tstart="863";shortTE="F";uid="7b17c8d6-31a5-4cf3-ac86-096bc97ba7ce"
Mc28829	RepeatMasker	Unknown	1	202	1751	-	.	ID="RND-1_FAMILY-239";Tend="1319";Tstart="1119";shortTE="F";uid="0e1879fa-d880-49e8-b794-9927ff9f147b"
Mc28830	RepeatMasker	DNA/Ginger	474	1231	1951	+	.	ID="RND-1_FAMILY-6";Tend="1333";Tstart="560";shortTE="F";uid="690954a8-b824-43cf-92d8-771fcb978dcc"
Mc28830	RepeatMasker	DNA/Ginger	1814	2234	1874	+	.	ID="RND-5_FAMILY-2916";Tend="728";Tstart="319";shortTE="F";uid="f222eb6a-258c-4060-bf3f-14e8654dc700"
Mc28830	RepeatMasker	DNA/hAT-Tip100	1240	1834	2557	-	.	ID="rnd-6_family-1928";Tend="1234";Tstart="642";shortTE="F";uid="de0e4a10-fcd4-4ae1-aa58-e21a9e9e278d"
Mc28830	RepeatMasker	DNA/Ginger-1	37	350	730	-	.	ID="RND-1_FAMILY-4";Tend="2349";Tstart="2008";shortTE="F";uid="7012603e-cc1d-4a81-9b82-b8ccfba7bc63"
Mc28830	RepeatMasker	DNA/Ginger-1	585	1232	4359	-	.	ID="RND-6_FAMILY-13505";Tend="2276";Tstart="1624";shortTE="F";uid="78d71f95-cbb3-4e55-a751-bc82e6dfa994"
Mc28831	RepeatMasker	LTR/Pao	2042	2230	689	+	.	ID="RND-6_FAMILY-446";Tend="1044";Tstart="856";shortTE="F";uid="350a5e04-0012-41eb-babe-dc3e973fc4b2"
Mc28831	RepeatMasker	Unknown	192	477	1048	-	.	ID="RND-6_FAMILY-3868";Tend="847";Tstart="559";shortTE="F";uid="2e6a8511-53d1-4e5b-852e-e27ab848346d"
Mc2883	RepeatMasker	LTR/Gypsy	12005	12815	1361	+	.	ID="RND-6_FAMILY-448";Tend="1349";Tstart="560";shortTE="F";uid="adb62514-767f-44d7-a982-3e26ec137de6"
Mc2883	RepeatMasker	DNA/Ginger-1	29138	30045	6722	+	.	ID="RND-6_FAMILY-11732";Tend="1473";Tstart="562";shortTE="F";uid="7e551705-25bf-48c3-ae69-3b85eba4e9f4"
Mc2883	RepeatMasker	Unknown	9795	10164	1054	+	.	ID="RND-6_FAMILY-16151";Tend="1959";Tstart="1603";shortTE="F";uid="a7236e26-aefe-45d7-bf68-c44f9a15655b"
Mc2883	RepeatMasker	DNA/hAT-hAT19	27253	27839	4106	+	.	ID="RND-5_FAMILY-10701";Tend="1474";Tstart="864";shortTE="F";uid="25ee580f-0f34-4c67-9f04-cb0d6d199709"
Mc2883	RepeatMasker	DNA	26236	26434	484	+	.	ID="TTAA2D_AP";Tend="234";Tstart="28";shortTE="F";uid="14b743e0-b9b9-4a37-8480-2983789b693c"
Mc2883	RepeatMasker	Unknown	14741	16055	1762	+	.	ID="RND-5_FAMILY-2878";Tend="2349";Tstart="1060";shortTE="F";uid="00e43dad-1a62-4b50-877d-9805d58d20ec"
Mc2883	RepeatMasker	DNA/hAT-Tip100	11257	11393	485	+	.	ID="DNA8-65_AP";Tend="124";Tstart="1";shortTE="F";uid="172b5747-72c1-48ef-aa09-52a496b5fbb6"
Mc2883	RepeatMasker	RC/Helitron	1925	2194	1355	+	.	ID="RND-6_FAMILY-18865";Tend="1143";Tstart="907";shortTE="F";uid="d136ce4c-0c0e-4189-8b29-5bbdc48b3694"
Mc2883	RepeatMasker	DNA/hAT-hAT19	27231	27358	448	-	.	ID="RND-6_FAMILY-27267";Tend="1739";Tstart="1610";shortTE="F";uid="6823278c-b1e5-4562-b275-b44bb460a130"
Mc2883	RepeatMasker	DNA	28974	29077	653	-	.	ID="TTAA3C_AP";Tend="109";Tstart="6";shortTE="F";uid="a8843f6d-6548-48ef-9e7e-e9c51348e97e"
Mc2883	RepeatMasker	DNA	25662	26050	2010	-	.	ID="TTAA3B_AP";Tend="436";Tstart="1";shortTE="F";uid="6287d1f5-37b9-4110-938c-4dc6f9a9d362"
Mc2883	RepeatMasker	Retroposon?	1	552	3319	-	.	ID="SINE2-1_AP";Tend="574";Tstart="1";shortTE="F";uid="a5fb5160-28be-448c-8648-896572dfe47e"
Mc2883	RepeatMasker	DNA	13708	14401	2918	-	.	ID="RND-5_FAMILY-6687";Tend="1541";Tstart="895";shortTE="F";uid="d244758b-5d92-417d-bb86-007c2cc69c2e"
Mc2883	RepeatMasker	DNA	7800	8230	2089	-	.	ID="TTAA3_AP";Tend="429";Tstart="15";shortTE="F";uid="cca673e2-546e-4cb0-8f25-9886527578c5"
Mc2883	RepeatMasker	Retroposon?	29099	29409	2300	-	.	ID="RND-1_FAMILY-311";Tend="2073";Tstart="1770";shortTE="F";uid="cb8c8bfb-284e-4603-9400-a1d01d73d357"
Mc2883	RepeatMasker	DNA/hAT	2658	3111	1778	-	.	ID="RND-5_FAMILY-7424";Tend="1357";Tstart="864";shortTE="F";uid="6b585785-c3e8-4744-bc50-f0b90601969c"
Mc2883	RepeatMasker	DNA/hAT-Tip100	20879	21032	1234	-	.	ID="RND-1_FAMILY-119";Tend="1072";Tstart="927";shortTE="F";uid="c5a8bffe-f7ca-4b1f-8d2b-60a1b55fc949"
Mc2883	RepeatMasker	DNA	3668	3924	545	-	.	ID="DNAX-2_AP";Tend="325";Tstart="42";shortTE="F";uid="57dc5c37-a739-480e-ab6e-8c9f22a92f52"
Mc28832	RepeatMasker	Unknown	267	1302	7346	+	.	ID="RND-6_FAMILY-733";Tend="1176";Tstart="167";shortTE="F";uid="1dacb1d4-8b93-441a-bab5-019d2b028ead"
Mc28835	RepeatMasker	DNA	1212	1839	1448	+	.	ID="rnd-6_family-9140";Tend="1088";Tstart="475";shortTE="F";uid="e1b6dc5f-c3db-4935-bf72-fd53c2d4ac91"
Mc28835	RepeatMasker	DNA/Sola?	300	875	3016	+	.	ID="RND-6_FAMILY-12167";Tend="1390";Tstart="819";shortTE="F";uid="512d30bb-247b-4526-b0ee-79ea62a4d84b"
Mc28836	RepeatMasker	DNA/MULE-NOF	31	204	1445	-	.	ID="RND-6_FAMILY-7820";Tend="816";Tstart="643";shortTE="F";uid="6c317302-e3f1-4f95-afbd-228e3919c0cf"
Mc28837	RepeatMasker	DNA/hAT-Tip100	2021	2208	718	+	.	ID="DNA8-18B_AP";Tend="228";Tstart="1";shortTE="F";uid="e0e92b8d-7f8c-4aa2-86de-3db2fe7072a8"
Mc28838	RepeatMasker	DNA/hAT-Tip100	1	124	1074	-	.	ID="RND-1_FAMILY-194";Tend="124";Tstart="1";shortTE="F";uid="c29580ab-ed2d-42c4-934f-41c0bd99ad6c"
Mc28840	RepeatMasker	LTR/Gypsy	74	262	525	+	.	ID="GYPSY-24_DEL-I";Tend="2781";Tstart="2588";shortTE="F";uid="2477a093-4584-474f-842d-ddb31319c10a"
Mc28840	RepeatMasker	Retroposon?	1488	1859	808	-	.	ID="RND-1_FAMILY-311";Tend="635";Tstart="224";shortTE="F";uid="79dbbf85-05a8-4b83-a9b0-889d26297ae5"
Mc28841	RepeatMasker	DNA/P	316	423	427	+	.	ID="P-1_LHU";Tend="880";Tstart="774";shortTE="F";uid="bbf8579a-cc87-4d34-9e20-4577c1d5607b"
Mc2884	RepeatMasker	DNA/hAT-hAT19	14451	15233	3583	-	.	ID="RND-1_FAMILY-142";Tend="1745";Tstart="934";shortTE="F";uid="f82bd114-0e37-4b1d-9cbf-660effe22c6b"
Mc2884	RepeatMasker	DNA/TcMar-Tigger	2988	3192	483	-	.	ID="RND-5_FAMILY-1400";TEgroup="ctg_2884%7CRND-5_FAMILY-1400%7C1";Tend="1484";Tstart="1357";shortTE="T";uid="000d6aca-a67a-4212-afd1-f538df604a69"
Mc2884	RepeatMasker	DNA	18762	18999	532	-	.	ID="TTAA2D_AP";Tend="265";Tstart="46";shortTE="F";uid="4348a392-97e7-4d90-8dfe-4f75e36588e6"
Mc28842	RepeatMasker	Unknown	1489	2027	2766	+	.	ID="RND-6_FAMILY-1006";Tend="1717";Tstart="1159";shortTE="F";uid="803620b1-f0d8-44de-ae58-ac3373e172bd"
Mc28842	RepeatMasker	DNA	2039	2214	1441	+	.	ID="TTAA22_AP";Tend="176";Tstart="1";shortTE="F";uid="f838e3b3-eb82-45e1-b63f-bec3cc7a538e"
Mc28842	RepeatMasker	DNA	437	845	3184	+	.	ID="RND-1_FAMILY-3";Tend="2008";Tstart="1605";shortTE="F";uid="645ef42d-19e7-4041-8ef3-c21c3b183fb1"
Mc28842	RepeatMasker	Unknown	846	1656	7358	-	.	ID="RND-5_FAMILY-8227";TEgroup="ctg_28840%7CRND-5_FAMILY-8227%7C1";Tend="1747";Tstart="1";shortTE="F";uid="ebc8fea7-67cb-4064-8379-54671fbe7332"
Mc28842	RepeatMasker	DNA/hAT-Tip100	1	344	752	-	.	ID="RND-6_FAMILY-18364";Tend="361";Tstart="33";shortTE="F";uid="cc604837-ea80-41ce-bc06-2fc7d3d7b9cb"
Mc28844	RepeatMasker	Unknown	1054	1692	4618	-	.	ID="RND-6_FAMILY-3868";Tend="1171";Tstart="554";shortTE="F";uid="efeb752d-98ef-4f55-b011-d9dbd2c148a1"
Mc28845	RepeatMasker	Unknown	1635	1960	2621	+	.	ID="RND-6_FAMILY-9760";Tend="322";Tstart="1";shortTE="F";uid="18cbd351-4ae2-49b5-97df-dc03234b93d7"
Mc28847	RepeatMasker	DNA/hAT-Ac	936	1227	887	+	.	ID="RND-6_FAMILY-4473";Tend="411";Tstart="157";shortTE="F";uid="fb7d75e1-78dc-4005-8d0e-2cb33b8cb46d"
Mc28848	RepeatMasker	DNA/hAT-hAT19	491	785	891	+	.	ID="RND-5_FAMILY-3402";Tend="1372";Tstart="1022";shortTE="F";uid="dad7aff7-002e-4c6a-b77a-0d167e3fddfa"
Mc28849	RepeatMasker	LINE/CR1	228	444	407	+	.	ID="CR1-1_BM";Tend="1940";Tstart="1721";shortTE="F";uid="6d586fc6-d460-44a5-a477-37fc877c76e8"
Mc28849	RepeatMasker	Unknown	1326	1487	545	+	.	ID="RND-6_FAMILY-6259";Tend="399";Tstart="243";shortTE="F";uid="95c1e633-d97b-44fd-a65f-586c04118c7f"
Mc28849	RepeatMasker	DNA/hAT-hAT19	2025	2677	686	-	.	ID="DNA8-52B_AP";TEgroup="ctg_28847%7CDNA8-52B_AP%7C1";Tend="1100";Tstart="1";shortTE="F";uid="e2ec2828-4504-4dad-8671-eadedb1f7ec1"
Mc28850	RepeatMasker	DNA/hAT-Charlie	1270	1405	794	+	.	ID="DNA8-55_AP";Tend="128";Tstart="1";shortTE="F";uid="876e3f3c-6295-4be5-9a72-a346b94c99d3"
Mc28850	RepeatMasker	DNA/hAT-Charlie	1406	1761	566	-	.	ID="halyomorpha_halys-5_family-257";Tend="671";Tstart="114";shortTE="F";uid="a4b0a5d7-9115-4694-a299-ef2f8b1ef28f"
Mc28851	RepeatMasker	DNA/hAT	412	1290	6822	+	.	ID="RND-6_FAMILY-2466";Tend="1530";Tstart="658";shortTE="F";uid="962702c3-cef7-46b1-a794-0eb8445cae7a"
Mc2885	RepeatMasker	DNA/hAT-Tip100	29055	29819	5853	+	.	ID="RND-6_FAMILY-4996";Tend="1629";Tstart="854";shortTE="F";uid="d36125a5-8687-4d63-92ef-133fff4c1da4"
Mc2885	RepeatMasker	DNA/hAT	28178	28940	5131	+	.	ID="RND-5_FAMILY-6985";Tend="1397";Tstart="628";shortTE="F";uid="3c6495b3-c86c-472e-a002-7a9b2c730720"
Mc2885	RepeatMasker	DNA	10173	10781	2640	-	.	ID="DNA4-2_AP";Tend="769";Tstart="159";shortTE="F";uid="0f258b81-0f5a-4f23-b621-e69745e94712"
Mc2885	RepeatMasker	Retroposon?	14781	15618	413	-	.	ID="SINE2-1_AP";Tend="1260";Tstart="374";shortTE="F";uid="ecde4769-f07a-46d8-8aa9-f7dce002ee51"
Mc2885	RepeatMasker	DNA	27514	27976	477	-	.	ID="DNA4-3_AP";Tend="481";Tstart="28";shortTE="F";uid="5df4377f-0b04-4202-8f10-fd6d70c2c63a"
Mc2885	RepeatMasker	LINE/CR1	4594	5186	864	-	.	ID="RND-6_FAMILY-2568";Tend="1495";Tstart="924";shortTE="F";uid="9bf9da78-08d8-4339-ab64-dcbef9c12c01"
Mc2885	RepeatMasker	DNA/MULE-NOF	1	107	983	-	.	ID="RND-6_FAMILY-7820";Tend="757";Tstart="651";shortTE="F";uid="97dea051-9d01-4d89-935b-24928389d8a2"
Mc2885	RepeatMasker	DNA/MULE-MuDR	26571	27288	5133	-	.	ID="RND-6_FAMILY-218";Tend="1016";Tstart="329";shortTE="F";uid="00ffee65-6a49-4619-9d29-827b979fb31d"
Mc2885	RepeatMasker	DNA/hAT?	6204	6537	484	-	.	ID="RND-5_FAMILY-3449";Tend="2175";Tstart="1880";shortTE="F";uid="c3265996-027c-4b07-9ab0-466747351a04"
Mc2885	RepeatMasker	DNA	12212	12545	581	-	.	ID="TTAA2D_AP";Tend="378";Tstart="76";shortTE="F";uid="feecbf4c-88f7-4f5e-afc6-73b59ba7e40f"
Mc28852	RepeatMasker	Unknown	1164	2231	1874	+	.	ID="RND-5_FAMILY-1401";TEgroup="ctg_28850%7CRND-5_FAMILY-1401%7C1";Tend="1265";Tstart="4";shortTE="F";uid="03e40f5e-b204-475b-9e24-9b684f199e97"
Mc28852	RepeatMasker	Unknown	1	229	1575	+	.	ID="RND-1_FAMILY-93";Tend="1440";Tstart="1192";shortTE="F";uid="8275ee51-5066-4117-bb2d-ac7de9348f66"
Mc28852	RepeatMasker	Unknown	511	786	1873	-	.	ID="RND-1_FAMILY-34";Tend="1275";Tstart="968";shortTE="F";uid="5f118abd-4a47-46b6-be0b-94c2d8f9c915"
Mc28853	RepeatMasker	Unknown	812	1253	2818	+	.	ID="RND-1_FAMILY-13";Tend="444";Tstart="1";shortTE="F";uid="337450fd-8b0e-4639-99f6-9844d4bc1152"
Mc28854	RepeatMasker	Unknown	2033	2231	1828	+	.	ID="RND-5_FAMILY-4307";Tend="1143";Tstart="945";shortTE="F";uid="93fce6c7-20d6-432f-943f-03e364045e8b"
Mc28854	RepeatMasker	DNA/Ginger-1	1865	2034	1047	+	.	ID="RND-1_FAMILY-4";Tend="890";Tstart="716";shortTE="F";uid="8b6c8836-b9c5-4921-a1ea-1ecfd83d19fc"
Mc28854	RepeatMasker	LINE/I-Jockey	391	976	2371	+	.	ID="RND-6_FAMILY-14703";Tend="1092";Tstart="512";shortTE="F";uid="fee54bcb-34df-45df-bf72-191eead57e68"
Mc28855	RepeatMasker	DNA/Ginger-1	1975	2229	1799	+	.	ID="RND-6_FAMILY-13505";Tend="1111";Tstart="844";shortTE="F";uid="c0a75962-f7b9-4d4f-b92e-28a5b5617250"
Mc28855	RepeatMasker	Retroposon?	183	484	940	+	.	ID="SINE2-1_AP";Tend="1456";Tstart="1131";shortTE="F";uid="29c47956-2014-4ae5-a41a-b2b0730e159e"
Mc28855	RepeatMasker	DNA/hAT-hAT19	1292	1914	2193	+	.	ID="dna8-49_ap";Tend="864";Tstart="1";shortTE="F";uid="f6ea140c-253c-4382-b2a1-c5732186bc15"
Mc28855	RepeatMasker	DNA/Ginger-1	595	768	2982	+	.	ID="rnd-6_family-8803";Tend="652";Tstart="301";shortTE="F";uid="b2a7e796-7d4a-4c82-ad08-6873df59214a"
Mc28855	RepeatMasker	DNA/Ginger	769	1160	1958	-	.	ID="RND-1_FAMILY-6";Tend="2519";Tstart="2130";shortTE="F";uid="49b7ab62-2a8a-4aa6-8a83-f000e0ba0c38"
Mc28856	RepeatMasker	Unknown	223	465	473	-	.	ID="RND-1_FAMILY-102";Tend="929";Tstart="688";shortTE="F";uid="15ca8434-51dd-42e2-9d3d-053a92509364"
Mc28856	RepeatMasker	DNA/MULE-MuDR	1451	2181	2370	-	.	ID="MUDR6X_AP";TEgroup="ctg_28854%7CMUDR6X_AP%7C1";Tend="2386";Tstart="340";shortTE="F";uid="59b8e56b-6e73-4787-831b-be9da1c3e94a"
Mc28857	RepeatMasker	DNA/hAT	1842	2220	891	+	.	ID="DNA8-78_AP";TEgroup="ctg_28855%7CDNA8-78_AP%7C1";Tend="532";Tstart="1";shortTE="F";uid="06b5c5ae-26c5-4d73-879b-1d3f7e1b8a04"
Mc28857	RepeatMasker	DNA/hAT-Ac	190	380	628	+	.	ID="DNA8-54_AP";Tend="200";Tstart="1";shortTE="F";uid="4c64d251-ac80-4f9a-a0c6-f04cb2c990a3"
Mc28858	RepeatMasker	Retroposon?	1	264	2264	+	.	ID="RND-1_FAMILY-338";Tend="1075";Tstart="812";shortTE="F";uid="c80f66e3-9b52-450d-a9e3-c6cbcab0e57c"
Mc28858	RepeatMasker	LINE/CR1	853	2230	4647	-	.	ID="RND-6_FAMILY-6242";Tend="1477";Tstart="193";shortTE="F";uid="45be6068-6b65-4603-a269-4bc6378ef9a6"
Mc28859	RepeatMasker	LINE/I-Jockey	856	1555	1196	-	.	ID="RND-6_FAMILY-6096";Tend="1449";Tstart="752";shortTE="F";uid="f919ad88-0ab0-431c-80e7-60ae8b4acf35"
Mc28859	RepeatMasker	Unknown	1734	2137	1525	-	.	ID="RND-6_FAMILY-15912";Tend="198";Tstart="1";shortTE="F";uid="daaf8012-fd7f-4203-9b89-9c6cffc3ab2d"
Mc28860	RepeatMasker	DNA/Sola-1	661	909	1035	+	.	ID="RND-6_FAMILY-7652";Tend="643";Tstart="452";shortTE="F";uid="aef13083-d31c-4eef-b457-be9071470ad5"
Mc28860	RepeatMasker	DNA/MULE-NOF	1374	2230	5215	+	.	ID="RND-6_FAMILY-21239";Tend="755";Tstart="10";shortTE="F";uid="9f5cc506-b663-4214-b7a1-436cd87b2072"
Mc28861	RepeatMasker	DNA	172	378	413	+	.	ID="ttaa3c_ap";Tend="196";Tstart="18";shortTE="F";uid="e9564f57-b8f9-4740-9065-e458e5cf271c"
Mc28861	RepeatMasker	DNA/TcMar-Pogo	952	1351	2028	+	.	ID="RND-6_FAMILY-6753";TEgroup="ctg_28859%7CRND-6_FAMILY-6753%7C1";Tend="1572";Tstart="961";shortTE="F";uid="d06451c6-2e12-46f6-ba2f-075695095b59"
Mc2886	RepeatMasker	RC/Helitron	13370	13869	951	+	.	ID="RND-5_FAMILY-1021";TEgroup="ctg_2886%7CRND-5_FAMILY-1021%7C1";Tend="689";Tstart="295";shortTE="F";uid="de157d1a-6d49-43a0-8907-00e7e84bd986"
Mc2886	RepeatMasker	LTR/Gypsy	6504	6978	1698	+	.	ID="RND-6_FAMILY-2848";Tend="1445";Tstart="807";shortTE="F";uid="aaf94b68-77ac-4c50-babc-78434c88fa35"
Mc2886	RepeatMasker	DNA/hAT	14909	15731	4383	+	.	ID="RND-5_FAMILY-3306";Tend="1831";Tstart="982";shortTE="F";uid="05359e3e-a6b3-4111-9be9-dd14d63d5b1e"
Mc2886	RepeatMasker	DNA	5270	5712	1914	+	.	ID="TTAA3C_AP";Tend="425";Tstart="1";shortTE="F";uid="18722f4a-5e44-44aa-a48c-98c0e4e31eee"
Mc2886	RepeatMasker	DNA	3164	3539	1667	+	.	ID="TTAA2_AP";Tend="380";Tstart="1";shortTE="F";uid="1698f87b-9b31-4570-b0b9-a733c5b0d02f"
Mc2886	RepeatMasker	DNA/hAT-Tip100	26946	27069	583	-	.	ID="DNA8-19_AP";Tend="138";Tstart="20";shortTE="F";uid="9c4e9720-0e64-40bb-a896-7b15dbecae24"
Mc2886	RepeatMasker	Unknown	28403	28683	2344	-	.	ID="RND-5_FAMILY-9091";Tend="875";Tstart="608";shortTE="F";uid="ed94da52-37b7-4b5b-b061-90f26431b871"
Mc28862	RepeatMasker	LINE/I	1747	2039	729	-	.	ID="RND-6_FAMILY-8805";Tend="1412";Tstart="1125";shortTE="F";uid="ec4b6e04-d6d8-451e-84d7-3a9f3134580d"
Mc28863	RepeatMasker	DNA	874	2543	7176	+	.	ID="RND-6_FAMILY-4261";Tend="1903";Tstart="505";shortTE="F";uid="fb23ef12-dc7e-4688-bcbe-05975619627e"
Mc28863	RepeatMasker	Unknown	3428	3629	493	+	.	ID="RND-5_FAMILY-8227";Tend="428";Tstart="220";shortTE="F";uid="2b4a836b-7630-48ee-8004-1dfe2d2ec393"
Mc28863	RepeatMasker	DNA/hAT-Tip100	287	873	1853	+	.	ID="HAT-N16_AP";Tend="615";Tstart="27";shortTE="F";uid="f89041ad-2f95-4a11-8a7f-fb0f238fdfb6"
Mc28863	RepeatMasker	DNA/hAT-Ac	1	199	1847	-	.	ID="RND-6_FAMILY-7342";Tend="211";Tstart="13";shortTE="F";uid="376ffeda-fe80-40ec-b489-1141ddf9a6cf"
Mc28863	RepeatMasker	Unknown	3426	3590	527	-	.	ID="RND-6_FAMILY-1006";Tend="1344";Tstart="1175";shortTE="F";uid="60053ffa-741a-4adb-8b46-692ac72a732e"
Mc28866	RepeatMasker	Retroposon?	2001	2229	1783	-	.	ID="RND-6_FAMILY-21009";Tend="895";Tstart="667";shortTE="F";uid="72205ce6-a88a-4cac-a2c1-e9c2d5f66396"
Mc28867	RepeatMasker	DNA/hAT-hAT19	1983	2280	1839	+	.	ID="HAT-9_AP";Tend="295";Tstart="1";shortTE="F";uid="ca03c1c3-ce46-40a2-9da9-dbe1bc3e9274"
Mc28867	RepeatMasker	Retroposon?	1056	1235	530	+	.	ID="SINE2-1_AP";Tend="289";Tstart="104";shortTE="F";uid="7d30a6ab-bd85-4780-81cf-ac7d9e7a4537"
Mc28868	RepeatMasker	DNA/Ginger-2	1280	1555	2214	-	.	ID="GINGER2-N2_AP";Tend="276";Tstart="1";shortTE="F";uid="56594f23-cc4d-4342-ad85-32879b80470c"
Mc28868	RepeatMasker	DNA/hAT-hAT19	1676	1798	586	-	.	ID="RND-6_FAMILY-2871";Tend="1501";Tstart="1371";shortTE="F";uid="296bddf3-aea7-45ad-b593-b1db2d786aeb"
Mc28868	RepeatMasker	DNA/Ginger-2	738	1215	1316	-	.	ID="GINGER2-N2_AP";TEgroup="ctg_28866%7CGINGER2-N2_AP%7C1";Tend="1692";Tstart="258";shortTE="F";uid="4e3601d3-b4c3-46df-bba3-e18f8df94a9c"
Mc28869	RepeatMasker	Unknown	43	1649	4567	+	.	ID="RND-5_FAMILY-5548";Tend="1245";Tstart="1";shortTE="F";uid="ecf572a5-bb5f-488d-bb89-11bd22cf0c43"
Mc28870	RepeatMasker	Unknown	3	200	1214	+	.	ID="RND-4_FAMILY-2304";Tend="1013";Tstart="818";shortTE="F";uid="1f46736a-3935-4758-b7a8-0f81883c35c6"
Mc2887	RepeatMasker	DNA/Ginger	1	256	2213	+	.	ID="RND-1_FAMILY-6";Tend="2400";Tstart="2147";shortTE="F";uid="6a168a7b-2f14-405a-b305-11702e4ced9f"
Mc2887	RepeatMasker	DNA/Ginger-1	5621	5723	400	+	.	ID="RND-6_FAMILY-13505";Tend="1414";Tstart="1302";shortTE="F";uid="10def5d6-41c2-48ae-8bfc-644458bf8787"
Mc2887	RepeatMasker	Unknown	26385	27331	2194	+	.	ID="RND-6_FAMILY-962";Tend="1132";Tstart="218";shortTE="F";uid="c58da38d-a249-4d33-a22a-74d54ef84ea1"
Mc2887	RepeatMasker	DNA/TcMar-m44	16953	17143	554	+	.	ID="DNAX-8C_AP";Tend="151";Tstart="1";shortTE="F";uid="8841b70e-fcbf-4440-9441-7fb6edf019f9"
Mc2887	RepeatMasker	DNA	10950	11661	2228	+	.	ID="DNA4-1_AP";Tend="822";Tstart="1";shortTE="F";uid="b2369236-fb58-4d3c-9151-87240c9bde58"
Mc2887	RepeatMasker	DNA/Ginger-1	21222	21889	3333	+	.	ID="RND-6_FAMILY-13505";Tend="1155";Tstart="421";shortTE="F";uid="fc2b2baa-8377-458d-ad99-77e248405d64"
Mc2887	RepeatMasker	DNA/TcMar-Tigger	25467	25723	1726	+	.	ID="RND-1_FAMILY-286";Tend="1225";Tstart="967";shortTE="F";uid="2e9f7767-9bc1-442a-832b-a212b766527c"
Mc2887	RepeatMasker	RC/Helitron	24117	24391	759	+	.	ID="RND-6_FAMILY-192";Tend="1608";Tstart="1384";shortTE="F";uid="cde369a1-a025-4251-a3b5-639bf5691ff0"
Mc2887	RepeatMasker	DNA/hAT-Ac	250	853	4756	-	.	ID="RND-5_FAMILY-4777";Tend="1205";Tstart="613";shortTE="F";uid="d0cf887e-a8f2-4c1c-8ddf-9470a70a43af"
Mc2887	RepeatMasker	DNA/Merlin	17248	17453	542	-	.	ID="RND-6_FAMILY-4138";Tend="1321";Tstart="1114";shortTE="F";uid="4061ab17-2167-4c6c-b175-63cf68cb0f7e"
Mc2887	RepeatMasker	DNA/Ginger-1	29217	30010	5894	-	.	ID="RND-1_FAMILY-4";Tend="2305";Tstart="1469";shortTE="F";uid="63da4e47-2dd5-4b19-802e-c49af99d5cc6"
Mc2887	RepeatMasker	DNA	11672	12315	1400	-	.	ID="RND-6_FAMILY-7254";Tend="2594";Tstart="1851";shortTE="F";uid="933819e4-5ce9-42bc-ba59-f925de5117ea"
Mc2887	RepeatMasker	DNA/hAT-Tip100	20786	21146	887	-	.	ID="RND-6_FAMILY-13467";Tend="1031";Tstart="677";shortTE="F";uid="d1e1ece1-baec-4d0d-aaa0-7d4bbae13415"
Mc2887	RepeatMasker	Unknown	25856	26391	3190	-	.	ID="RND-6_FAMILY-15547";Tend="1430";Tstart="839";shortTE="F";uid="689acaee-5f0a-49b6-a57c-f93a7e0f149e"
Mc2887	RepeatMasker	DNA/hAT-Tip100	21915	22961	6109	-	.	ID="RND-5_FAMILY-7149";TEgroup="ctg_2887%7CRND-5_FAMILY-7149%7C1";Tend="1868";Tstart="628";shortTE="F";uid="4da56f34-fadb-430e-8c11-71d1a599d3ca"
Mc2887	RepeatMasker	DNA/Kolobok-E	25732	25844	619	-	.	ID="rnd-6_family-20546";Tend="293";Tstart="194";shortTE="F";uid="7cb64669-15dc-46dc-9f05-c6038ea62308"
Mc2887	RepeatMasker	DNA/hAT	25152	25337	858	-	.	ID="DNA8-68_AP";Tend="719";Tstart="517";shortTE="F";uid="08dd72bc-1d62-46d1-8ba5-6df0d5f5f557"
Mc2887	RepeatMasker	LINE/I	15683	16952	3224	-	.	ID="RND-6_FAMILY-3675";Tend="1705";Tstart="564";shortTE="F";uid="8a313ed1-a399-4335-b428-ba0893e74b9b"
Mc2887	RepeatMasker	DNA	12610	14115	5134	-	.	ID="RND-6_FAMILY-7254";TEgroup="ctg_2887%7CRND-6_FAMILY-7254%7C1";Tend="1568";Tstart="202";shortTE="F";uid="7e9763ec-47e8-4a6a-a385-a5bd85e0fc55"
Mc2887	RepeatMasker	Retroposon?	25336	25441	561	-	.	ID="SINE2-1_AP";Tend="1770";Tstart="1665";shortTE="F";uid="682966ce-6b5c-4091-af80-80b2f499b90b"
Mc28872	RepeatMasker	LTR/Pao	1	1213	5907	+	.	ID="RND-6_FAMILY-586";Tend="1993";Tstart="823";shortTE="F";uid="92b0e6d1-bad2-4dfc-8345-733bcb6a32a0"
Mc28872	RepeatMasker	DNA	1704	2113	615	-	.	ID="DNA4-3_AP";Tend="635";Tstart="241";shortTE="F";uid="100cee18-1683-4fb0-90fd-e86248910378"
Mc28874	RepeatMasker	Unknown	1599	2020	654	+	.	ID="RND-5_FAMILY-439";Tend="1137";Tstart="774";shortTE="F";uid="e74a0879-c61d-4510-86d1-6d89aed712a7"
Mc28875	RepeatMasker	Unknown	1	779	4846	+	.	ID="RND-5_FAMILY-4414";Tend="1031";Tstart="279";shortTE="F";uid="086a6a80-5938-4972-b410-b29d97fb805c"
Mc28876	RepeatMasker	DNA/MULE-MuDR	1940	2156	1570	-	.	ID="MUDR1X_AP";Tend="216";Tstart="1";shortTE="F";uid="e496718a-ca78-4b9b-97e2-c9acb240d923"
Mc28876	RepeatMasker	DNA/MULE-MuDR	254	1844	5560	-	.	ID="mudr1x_ap";Tend="2386";Tstart="207";shortTE="F";uid="4fb73171-faea-4508-b591-9b1b5a6a4ca5"
Mc28877	RepeatMasker	RC/Helitron	1499	1652	678	+	.	ID="RND-5_FAMILY-15965";Tend="940";Tstart="791";shortTE="F";uid="9f0825c4-58a6-4025-a3ea-7a679b622248"
Mc28877	RepeatMasker	RC/Helitron	1784	1905	668	+	.	ID="HELITRON-3_HNUM";Tend="179";Tstart="59";shortTE="F";uid="8f5d73fd-3002-44fd-a66a-9a7337c62537"
Mc28877	RepeatMasker	RC/Helitron	1652	1798	868	-	.	ID="RND-6_FAMILY-192";Tend="992";Tstart="847";shortTE="F";uid="87cca7e3-ea33-40dc-a20a-cca8a187efca"
Mc28878	RepeatMasker	LTR/Pao	2	565	609	+	.	ID="BEL-6_AA-I";Tend="3181";Tstart="2578";shortTE="F";uid="32df8c82-55f4-476c-a52e-6fd928f56c77"
Mc28878	RepeatMasker	LTR/Pao	1055	1443	507	+	.	ID="BEL-6_AA-I";Tend="4085";Tstart="3715";shortTE="F";uid="f21a2f32-a34c-45cd-b296-335eaf485d3b"
Mc28879	RepeatMasker	Retroposon?	3792	4087	1852	-	.	ID="RND-6_FAMILY-21009";Tend="1239";Tstart="964";shortTE="F";uid="1030c316-b362-49f6-b0f0-57b37eb8a668"
Mc28880	RepeatMasker	DNA/hAT-Tip100	1183	1599	1018	+	.	ID="DNA8-18B_AP";Tend="428";Tstart="6";shortTE="F";uid="e990c23c-23ef-4c3e-b9ac-e72bde6ad3b9"
Mc28881	RepeatMasker	DNA/hAT-hAT19	1916	2227	2188	+	.	ID="RND-5_FAMILY-10701";Tend="1174";Tstart="869";shortTE="F";uid="c3d9b0ff-340f-4d6a-a111-dd30f11f8b6d"
Mc28881	RepeatMasker	Unknown	3	425	3384	+	.	ID="RND-6_FAMILY-2207";Tend="1614";Tstart="1189";shortTE="F";uid="1faa8662-cfb0-4840-951c-7434d356fa5d"
Mc28881	RepeatMasker	Unknown	1198	1328	1021	-	.	ID="RND-6_FAMILY-35507";Tend="899";Tstart="769";shortTE="F";uid="97451f13-0c1c-4f01-b3f0-279f8e2de92e"
Mc2888	RepeatMasker	Unknown	3827	3986	1079	+	.	ID="RND-6_FAMILY-3741";Tend="1340";Tstart="1197";shortTE="F";uid="0ee140a6-ee0b-45fd-9292-2d41c5d7d618"
Mc2888	RepeatMasker	DNA	21130	21331	593	+	.	ID="TTAA2D_AP";Tend="429";Tstart="234";shortTE="F";uid="20fa846b-f0fb-4b11-aba1-c6ce840be522"
Mc2888	RepeatMasker	DNA	31780	32211	1117	+	.	ID="TTAA8_AP";Tend="435";Tstart="1";shortTE="F";uid="ca200eef-23ed-43b2-8301-7f6fb71eb147"
Mc2888	RepeatMasker	Unknown	589	965	2626	+	.	ID="RND-6_FAMILY-3741";Tend="1210";Tstart="843";shortTE="F";uid="516bc28b-60b9-48e2-bebb-9f9d3690d6ac"
Mc2888	RepeatMasker	DNA/hAT-Ac	2447	2963	3629	+	.	ID="DNA8-48_AP";Tend="817";Tstart="290";shortTE="F";uid="b0ecc1c7-3ce5-4abd-ad51-798355f8d8c0"
Mc2888	RepeatMasker	DNA	4352	4476	564	+	.	ID="DNA8-59_AP";Tend="201";Tstart="88";shortTE="F";uid="04cda4e9-81ce-425c-9287-b87006ded70c"
Mc2888	RepeatMasker	LINE/I-Jockey	1009	1254	599	+	.	ID="RND-6_FAMILY-6672";Tend="1626";Tstart="1382";shortTE="F";uid="b096c9a1-28e4-4380-a18c-74ae3be0ccea"
Mc2888	RepeatMasker	DNA/hAT-Tip100	30649	30902	1551	+	.	ID="DNA8-42_AP";Tend="692";Tstart="434";shortTE="F";uid="34a6781b-dda3-4698-b5a8-dd5e03daf333"
Mc2888	RepeatMasker	DNA/hAT-Tip100	34282	34436	1186	+	.	ID="RND-1_FAMILY-167";Tend="990";Tstart="840";shortTE="F";uid="a884e124-0de3-4ea1-9dc3-ee0ea826bd09"
Mc2888	RepeatMasker	DNA/TcMar-Tigger	12012	12115	661	-	.	ID="RND-6_FAMILY-1051";Tend="1237";Tstart="1134";shortTE="F";uid="bf848dca-5539-4fb6-9cd9-974712eb1b8c"
Mc2888	RepeatMasker	DNA/hAT-Ac	14637	15738	8215	-	.	ID="RND-1_FAMILY-209";Tend="1861";Tstart="759";shortTE="F";uid="0150f6fe-d67a-469b-ae8e-b725bb679205"
Mc2888	RepeatMasker	DNA/TcMar-Mariner	30402	30592	510	-	.	ID="MARINER-N30_HSAL";Tend="884";Tstart="697";shortTE="F";uid="5fb18a72-a828-4712-bfa6-96bd16edf2d0"
Mc2888	RepeatMasker	Unknown	1	200	1324	-	.	ID="RND-5_FAMILY-5454";TEgroup="ctg_2888%7CRND-5_FAMILY-5454%7C1";Tend="1684";Tstart="688";shortTE="F";uid="b0251232-e06a-4939-95e3-fa6ed9e3ed18"
Mc2888	RepeatMasker	LINE/I-Jockey	217	564	1184	-	.	ID="RND-6_FAMILY-6672";Tend="1804";Tstart="1463";shortTE="F";uid="1d62e396-14c3-4b11-8cb1-02a97633a997"
Mc2888	RepeatMasker	DNA/hAT-Tip100	2967	3291	2596	-	.	ID="rnd-5_family-5985";Tend="1236";Tstart="928";shortTE="F";uid="752cd6ae-07af-45c7-b4be-fbc390f8f46b"
Mc2888	RepeatMasker	DNA/P	3484	3745	1582	-	.	ID="P-3_AP";Tend="1969";Tstart="1710";shortTE="F";uid="8e5f6d0e-b69d-47ac-901e-fcba7afa23c4"
Mc28882	RepeatMasker	DNA	434	723	966	+	.	ID="TTAA25_AP";Tend="508";Tstart="215";shortTE="F";uid="77655f8f-4825-4cb6-bca9-ac5a407e1b1c"
Mc28882	RepeatMasker	DNA/MULE-MuDR	1977	2227	2101	-	.	ID="RND-6_FAMILY-9313";Tend="897";Tstart="647";shortTE="F";uid="9f92029b-a8a8-464a-8dc9-ca9963468416"
Mc28882	RepeatMasker	DNA/MULE-MuDR	1109	1967	7343	-	.	ID="RND-6_FAMILY-9483";Tend="1215";Tstart="357";shortTE="F";uid="7d042c3b-34e4-4fc5-9f9c-1f995e6594c5"
Mc28883	RepeatMasker	Retroposon?	913	1158	665	+	.	ID="SINE2-2_AP";Tend="242";Tstart="1";shortTE="F";uid="2bab5b1b-c41a-4e1c-99b8-5cc7660ece14"
Mc28883	RepeatMasker	Unknown	44	509	3052	-	.	ID="RND-1_FAMILY-248";Tend="1378";Tstart="897";shortTE="F";uid="707eb001-4dc6-4f4e-b22d-d8722bba07f6"
Mc28883	RepeatMasker	DNA/hAT-hAT19	2029	2227	1571	-	.	ID="RND-4_FAMILY-782";Tend="1497";Tstart="1299";shortTE="F";uid="f5bc9910-231c-4ec5-9851-b99d1878ab74"
Mc28884	RepeatMasker	DNA/hAT	1770	1937	588	+	.	ID="RND-5_FAMILY-1098";Tend="1026";Tstart="863";shortTE="F";uid="11ebb346-8f49-4032-998b-89f0b4b12d37"
Mc28885	RepeatMasker	Unknown	664	1431	4588	+	.	ID="RND-5_FAMILY-1018";Tend="1382";Tstart="635";shortTE="F";uid="7bb2b6fc-d21b-45bd-8f61-859132233637"
Mc28885	RepeatMasker	Unknown	958	1680	3110	-	.	ID="RND-1_FAMILY-10";Tend="1333";Tstart="594";shortTE="F";uid="820ad6f6-ddad-4727-80b6-f7c8ce3263c7"
Mc28885	RepeatMasker	Unknown	1657	2227	4134	-	.	ID="RND-1_FAMILY-303";Tend="1219";Tstart="644";shortTE="F";uid="5c0385ea-c34d-4236-b679-42705c987eaa"
Mc28886	RepeatMasker	DNA/CMC-EnSpm	5	247	798	-	.	ID="RND-6_FAMILY-338";TEgroup="ctg_28884%7CRND-6_FAMILY-338%7C1";Tend="1275";Tstart="898";shortTE="T";uid="09118f21-6c87-4247-8b26-fa0af9e2e4c0"
Mc28886	RepeatMasker	DNA/P	1073	1648	582	-	.	ID="RND-6_FAMILY-25650";Tend="2229";Tstart="1661";shortTE="F";uid="9d2a15c0-fc11-4b7b-af7d-ed0a466f84da"
Mc28887	RepeatMasker	Unknown	4	196	594	+	.	ID="RND-6_FAMILY-12908";Tend="740";Tstart="548";shortTE="F";uid="69461754-6b12-49c4-8aa6-742c90035f45"
Mc28889	RepeatMasker	DNA	1268	1433	438	+	.	ID="RND-6_FAMILY-6109";Tend="187";Tstart="33";shortTE="F";uid="42083700-5568-45c5-871c-793da1219208"
Mc28889	RepeatMasker	Unknown	2028	2226	1738	-	.	ID="RND-6_FAMILY-3054";Tend="1135";Tstart="937";shortTE="F";uid="d26721d3-e8a5-4de3-adeb-fcd4eaf37741"
Mc28889	RepeatMasker	DNA/Kolobok-E	5	231	409	-	.	ID="RND-6_FAMILY-12898";Tend="1315";Tstart="1089";shortTE="F";uid="57bd1a23-0210-4213-9fb0-30ddd1810055"
Mc28890	RepeatMasker	DNA/Ginger-1	6	568	831	+	.	ID="RND-1_FAMILY-4";Tend="2461";Tstart="1933";shortTE="F";uid="d14ebe17-2e2f-4979-ac44-53ae0fcbdc99"
Mc28890	RepeatMasker	DNA/Sola?	2904	3178	424	-	.	ID="RND-6_FAMILY-12167";Tend="856";Tstart="579";shortTE="F";uid="aab704fb-3bf9-480e-b245-4ebd63db94c3"
Mc28891	RepeatMasker	DNA/hAT-hAT19	1509	2226	3061	+	.	ID="DNA8-95_AP";Tend="817";Tstart="1";shortTE="F";uid="fb95d81f-3b1c-4404-80ba-79c4f2d65072"
Mc28891	RepeatMasker	DNA	673	901	1032	+	.	ID="DNA2-3_AP";Tend="625";Tstart="391";shortTE="F";uid="f44c9808-1833-4287-858f-e9a46b842440"
Mc28891	RepeatMasker	DNA	790	922	870	-	.	ID="RND-5_FAMILY-5953";Tend="1036";Tstart="903";shortTE="F";uid="b5603f24-5f4b-4992-844f-60fe31b31b51"
Mc2889	RepeatMasker	DNA/Ginger-1	38162	38437	1136	+	.	ID="RND-1_FAMILY-38";Tend="320";Tstart="35";shortTE="F";uid="c1b71bf2-c274-4106-8943-d058bb354ce1"
Mc2889	RepeatMasker	DNA/Ginger	1	326	1833	+	.	ID="RND-1_FAMILY-6";Tend="2516";Tstart="2200";shortTE="F";uid="7e5704c5-db16-4154-8ca4-cea478dab34c"
Mc2889	RepeatMasker	DNA/hAT-hAT19	4814	4933	535	+	.	ID="HAT-N2_AP";Tend="139";Tstart="17";shortTE="F";uid="0c3dd0a7-d30d-409c-b876-0285a3d43fab"
Mc2889	RepeatMasker	DNA	21549	21987	1527	+	.	ID="DNA4-2_AP";Tend="454";Tstart="1";shortTE="F";uid="83a42f96-adb0-40d5-8cca-cc888e243e3a"
Mc2889	RepeatMasker	DNA/Ginger-1	30521	31148	552	+	.	ID="RND-6_FAMILY-11732";Tend="2247";Tstart="1599";shortTE="F";uid="a1bd3371-f398-4e1b-99da-2c4cb0dde921"
Mc2889	RepeatMasker	DNA/hAT-Charlie	31379	31579	1740	+	.	ID="RND-1_FAMILY-91";Tend="1182";Tstart="982";shortTE="F";uid="2fb804b7-76cc-4383-8101-97c921f33f14"
Mc2889	RepeatMasker	Unknown	24075	24388	642	+	.	ID="RND-5_FAMILY-9632";Tend="1178";Tstart="870";shortTE="F";uid="92a25c1e-b208-46ee-8190-2c0d992acd40"
Mc2889	RepeatMasker	DNA/Sola-1	30475	31278	829	-	.	ID="RND-6_FAMILY-7555";TEgroup="ctg_2889%7CRND-6_FAMILY-7555%7C1";Tend="1438";Tstart="779";shortTE="F";uid="2938fa47-bad6-4899-aeee-ef489c7d3a6a"
Mc2889	RepeatMasker	DNA/Merlin	38469	39721	10059	-	.	ID="RND-6_FAMILY-4138";Tend="1777";Tstart="539";shortTE="F";uid="7db6e930-3163-4a12-b0e7-2435887521b9"
Mc2889	RepeatMasker	LINE/RTE-BovB	34007	34438	958	-	.	ID="RND-5_FAMILY-4509";Tend="426";Tstart="4";shortTE="F";uid="76ba7443-95a2-479a-a6e2-4140fd9837ef"
Mc2889	RepeatMasker	DNA/Ginger	38121	38351	610	-	.	ID="RND-5_FAMILY-2916";Tend="2032";Tstart="1778";shortTE="F";uid="93aefe24-1cca-4ed7-8876-9112f97b0221"
Mc2889	RepeatMasker	DNA/hAT	408	542	516	-	.	ID="RND-6_FAMILY-9405";Tend="521";Tstart="389";shortTE="F";uid="96489422-ba95-4d1c-a2f7-c2f750548e9c"
Mc2889	RepeatMasker	Unknown	9902	10198	698	-	.	ID="RND-4_FAMILY-56";Tend="1235";Tstart="941";shortTE="F";uid="c936b4c0-89cb-4327-aae9-05d6a1727d61"
Mc2889	RepeatMasker	DNA/hAT-hATm	7486	7749	888	-	.	ID="HAT-4C_AP";Tend="4014";Tstart="3742";shortTE="F";uid="63aae211-80f7-40e4-9b14-46cd46fd6809"
Mc2889	RepeatMasker	DNA	26868	27105	1104	-	.	ID="DNA4-2_AP";Tend="414";Tstart="161";shortTE="F";uid="79f6185f-9a5f-4cc4-87ee-c846fbefe50a"
Mc2889	RepeatMasker	LTR/Gypsy	25774	26217	808	-	.	ID="RND-6_FAMILY-9232";TEgroup="ctg_2889%7CRND-6_FAMILY-9232%7C1";Tend="1668";Tstart="543";shortTE="F";uid="c9b8a1e2-f9a5-409d-a80a-0dc811219420"
Mc28892	RepeatMasker	DNA/hAT-hAT19	2028	2226	1515	+	.	ID="RND-6_FAMILY-15395";Tend="750";Tstart="552";shortTE="F";uid="e61d240f-4187-4a44-b2db-1cb2fa84bb03"
Mc28893	RepeatMasker	Unknown	1	200	1725	-	.	ID="RND-1_FAMILY-88";Tend="421";Tstart="221";shortTE="F";uid="09499c7a-3227-49f4-aae4-727ba77b397a"
Mc28894	RepeatMasker	Retroposon?	3	311	2125	+	.	ID="RND-6_FAMILY-21009";Tend="1208";Tstart="912";shortTE="F";uid="c1d3847f-9a69-4f74-a3ae-4aaa7f4a5855"
Mc28894	RepeatMasker	DNA/Maverick	2988	3339	2976	-	.	ID="RND-1_FAMILY-69";Tend="1147";Tstart="798";shortTE="F";uid="0aacb270-99fa-4760-a4e2-715f236d0d3f"
Mc28894	RepeatMasker	Unknown	2580	2842	491	-	.	ID="RND-5_FAMILY-8247";Tend="1512";Tstart="1250";shortTE="F";uid="d224c4f0-86ae-4c68-bd9b-f5870e9989d3"
Mc28895	RepeatMasker	DNA/Kolobok-E	872	1241	1227	+	.	ID="RND-6_FAMILY-12898";Tend="1407";Tstart="1022";shortTE="F";uid="d39e89f6-17a1-4489-8aca-c4f6f96aa7b7"
Mc28895	RepeatMasker	Retroposon?	378	532	420	-	.	ID="RND-1_FAMILY-311";Tend="395";Tstart="231";shortTE="F";uid="00add0b5-52ed-43a2-af25-f7287a1af9cb"
Mc28896	RepeatMasker	DNA/hAT	1	289	1897	+	.	ID="RND-5_FAMILY-105";Tend="1238";Tstart="969";shortTE="F";uid="c43f4c92-34f3-4250-98a3-a2d3743e206f"
Mc28899	RepeatMasker	RC/Helitron	58	231	917	+	.	ID="RND-5_FAMILY-409";Tend="712";Tstart="539";shortTE="F";uid="3226d011-5fd7-47d6-b168-abbadcf03616"
Mc28899	RepeatMasker	DNA/hAT-Tip100	430	763	872	-	.	ID="DNA8-13_AP";Tend="653";Tstart="312";shortTE="F";uid="7ec8b751-c54a-46bb-9821-c51fbbbd31a6"
Mc28899	RepeatMasker	Unknown	1998	2226	1927	-	.	ID="RND-6_FAMILY-28627";Tend="1392";Tstart="1164";shortTE="F";uid="ea74173e-7059-4b57-86dd-21d0274ae91f"
Mc28900	RepeatMasker	LINE/R1	1586	2225	4069	+	.	ID="RND-1_FAMILY-25";Tend="1482";Tstart="865";shortTE="F";uid="620ead09-2c1d-4036-aef0-4045be8a125e"
Mc28901	RepeatMasker	DNA	1071	1305	461	+	.	ID="DNA8-22_AP";Tend="213";Tstart="1";shortTE="F";uid="f3f616df-4275-49b4-9207-6844b69b2c8b"
Mc289	RepeatMasker	DNA/hAT-hATm	18772	19403	5229	+	.	ID="RND-5_FAMILY-1049";Tend="1544";Tstart="902";shortTE="F";uid="7a2c33b1-3d7d-4788-8eab-c69e4a923d50"
Mc289	RepeatMasker	DNA/hAT-hATm	34660	34828	634	+	.	ID="HAT-4C_AP";Tend="4012";Tstart="3844";shortTE="F";uid="24d4f0ad-170e-4b4c-a948-0a1fa9baed28"
Mc289	RepeatMasker	Unknown	15535	15790	1055	+	.	ID="RND-5_FAMILY-651";Tend="1209";Tstart="922";shortTE="F";uid="b24e2faa-52b0-4637-a257-aa81c333777b"
Mc289	RepeatMasker	DNA	25095	25801	1135	+	.	ID="DNA4-2_AP";Tend="751";Tstart="3";shortTE="F";uid="7b33a213-c58d-4989-8fe2-0e86481c4b60"
Mc289	RepeatMasker	DNA	43616	44185	1004	+	.	ID="DNA4-3_AP";Tend="583";Tstart="20";shortTE="F";uid="1f79d030-4935-446c-b245-a01336c12e92"
Mc289	RepeatMasker	DNA	30245	30472	547	+	.	ID="DNA4-2_AP";Tend="732";Tstart="523";shortTE="F";uid="d93f4acd-43f3-4dba-a4eb-6a8cddb117b1"
Mc289	RepeatMasker	DNA	30091	30248	473	+	.	ID="dna4-2_ap";Tend="172";Tstart="22";shortTE="F";uid="c7dc1cc5-6fe3-4ac1-b197-af460d08a1bd"
Mc289	RepeatMasker	DNA/hAT-hAT19	69412	69706	571	+	.	ID="RND-6_FAMILY-2871";Tend="1102";Tstart="816";shortTE="F";uid="cefc2d2b-1f5a-4e6d-b347-adf4cb4975b0"
Mc289	RepeatMasker	DNA/hAT	47886	48153	522	-	.	ID="RND-6_FAMILY-6221";Tend="1922";Tstart="1686";shortTE="F";uid="f803315b-c70a-4a67-85fd-344bc51946ce"
Mc289	RepeatMasker	DNA	62289	62570	585	-	.	ID="DNA4-3_AP";Tend="509";Tstart="228";shortTE="F";uid="111d56d4-4cb0-419b-a3ed-42534969acab"
Mc289	RepeatMasker	DNA/Ginger-1	1	457	3384	-	.	ID="RND-6_FAMILY-8803";Tend="828";Tstart="341";shortTE="F";uid="4fae17c1-5034-4307-8d84-33caf8749a76"
Mc289	RepeatMasker	LINE/CR1	52172	52445	941	-	.	ID="RND-6_FAMILY-7956";Tend="919";Tstart="656";shortTE="F";uid="d516ec5c-36e1-4bc8-a12d-bbb75a366329"
Mc2890	RepeatMasker	DNA/hAT-Tip100	5849	6663	4969	+	.	ID="RND-5_FAMILY-4150";Tend="1387";Tstart="595";shortTE="F";uid="804194d6-4b5a-4f48-8ed1-92ce07b2df9f"
Mc2890	RepeatMasker	Unknown	19340	19543	652	+	.	ID="RND-6_FAMILY-31542";Tend="1958";Tstart="1731";shortTE="F";uid="63538a9e-aee9-4f41-9e8d-600d3ee586e6"
Mc2890	RepeatMasker	LINE/I-Jockey	7091	7455	518	+	.	ID="RND-6_FAMILY-819";Tend="567";Tstart="241";shortTE="F";uid="29157be1-8d95-4b32-a8a6-2e47a6cd5e4a"
Mc2890	RepeatMasker	DNA/MULE-MuDR	25146	25388	833	+	.	ID="rnd-6_family-894";Tend="873";Tstart="674";shortTE="F";uid="f6ab2df5-5c5c-4e41-8203-35ae450cc1f1"
Mc2890	RepeatMasker	Unknown	2916	3045	462	-	.	ID="RND-6_FAMILY-19178";Tend="1123";Tstart="993";shortTE="F";uid="857fa15f-7010-4cdb-ab90-a952ec25b972"
Mc28902	RepeatMasker	DNA/Kolobok-E	2037	2225	484	-	.	ID="RND-6_FAMILY-12898";Tend="1507";Tstart="1328";shortTE="F";uid="a1a8d48d-c698-4216-b45e-580f3d9cd4eb"
Mc28903	RepeatMasker	DNA	2034	2225	1170	+	.	ID="ttaa4_ap";Tend="191";Tstart="1";shortTE="F";uid="2d21b0da-a908-4bc7-aa49-bba281afab64"
Mc28903	RepeatMasker	LINE/L2	1235	1946	899	-	.	ID="RND-5_FAMILY-3186";Tend="755";Tstart="48";shortTE="F";uid="c4661e0a-947d-47ef-87e3-89fd4ccfb99c"
Mc28905	RepeatMasker	DNA/Ginger-2	1489	2225	605	+	.	ID="RND-6_FAMILY-5999";TEgroup="ctg_28903%7CRND-6_FAMILY-5999%7C1";Tend="1762";Tstart="764";shortTE="F";uid="69aaf2e5-cea1-4a67-83d7-8cc196895d61"
Mc28905	RepeatMasker	DNA/Ginger-1	1	572	4752	-	.	ID="RND-1_FAMILY-38";Tend="607";Tstart="53";shortTE="F";uid="55ed2843-f7fe-4fa9-9d38-5ee5cd9691c3"
Mc28905	RepeatMasker	Unknown	761	1329	4530	-	.	ID="RND-6_FAMILY-11193";Tend="1171";Tstart="618";shortTE="F";uid="f6b5b296-10b1-45a6-8fd7-287b9dbccea3"
Mc28906	RepeatMasker	Unknown	1749	2225	4131	-	.	ID="RND-1_FAMILY-24";Tend="1410";Tstart="931";shortTE="F";uid="a17a020f-ae32-4bc9-84d3-654d5f15a44d"
Mc28907	RepeatMasker	DNA/hAT-Charlie	1673	1782	534	+	.	ID="RND-6_FAMILY-358";Tend="852";Tstart="747";shortTE="F";uid="2b52a01b-7636-444b-a1d2-a18d8040de6b"
Mc28907	RepeatMasker	DNA	1873	2224	3073	+	.	ID="RND-6_FAMILY-9140";Tend="1139";Tstart="787";shortTE="F";uid="06c955ee-5a06-4986-86da-8fe27e465773"
Mc28907	RepeatMasker	DNA/Ginger	1	1105	8598	+	.	ID="RND-1_FAMILY-6";Tend="2100";Tstart="998";shortTE="F";uid="b8036314-f7d1-470d-aeb9-2725f19db7bb"
Mc28907	RepeatMasker	DNA/Ginger	1315	1654	2532	+	.	ID="rnd-1_family-6";Tend="2400";Tstart="1732";shortTE="F";uid="cb4caae1-a2d0-459d-a75b-53c69e6e31d4"
Mc28909	RepeatMasker	Unknown	181	1016	5485	+	.	ID="RND-5_FAMILY-225";TEgroup="ctg_28907%7CRND-5_FAMILY-225%7C1";Tend="1583";Tstart="702";shortTE="F";uid="fbd1c4e3-cea5-4989-987e-e6da8c0aabc4"
Mc28909	RepeatMasker	Unknown	1	182	1619	-	.	ID="RND-1_FAMILY-227";Tend="1027";Tstart="847";shortTE="F";uid="97088498-612f-46a9-9326-78b70da8c0b4"
Mc28910	RepeatMasker	DNA/Maverick	4	746	6402	+	.	ID="RND-6_FAMILY-1969";Tend="2148";Tstart="1406";shortTE="F";uid="3a096d2b-ab21-411b-a456-77db6f962a3a"
Mc28910	RepeatMasker	DNA/Maverick	747	3284	15410	-	.	ID="rnd-5_family-2058";Tend="1470";Tstart="1";shortTE="F";uid="e155ba11-8a4b-4933-983c-25709acdd17e"
Mc28911	RepeatMasker	DNA/Sola-1	1753	2025	2102	+	.	ID="RND-6_FAMILY-6203";Tend="1153";Tstart="891";shortTE="F";uid="92df2871-8d87-4439-9d73-3533eeb21241"
Mc2891	RepeatMasker	DNA/hAT	28578	28890	1842	+	.	ID="RND-6_FAMILY-8653";Tend="1091";Tstart="789";shortTE="F";uid="115e7330-4d39-461c-9401-d5df71d0deed"
Mc2891	RepeatMasker	DNA	6579	6880	763	+	.	ID="DNA4-2_AP";Tend="769";Tstart="469";shortTE="F";uid="9a79e0b8-9639-4c4d-838e-7952206df764"
Mc2891	RepeatMasker	Unknown	39626	39801	1178	+	.	ID="RND-5_FAMILY-4649";Tend="1126";Tstart="949";shortTE="F";uid="b8da629e-06bb-40f6-b59e-0bf5edb289a2"
Mc2891	RepeatMasker	DNA/Ginger	45175	45363	486	+	.	ID="RND-1_FAMILY-6";Tend="2399";Tstart="2240";shortTE="F";uid="d5cb21bc-968c-4cf0-ada1-4efd390e6191"
Mc2891	RepeatMasker	Unknown	19001	19260	1011	+	.	ID="RND-6_FAMILY-4057";Tend="1025";Tstart="768";shortTE="F";uid="9cfe02f6-1352-4904-8547-5b35bdd45560"
Mc2891	RepeatMasker	DNA	5962	6273	553	-	.	ID="DNA4-2_AP";Tend="769";Tstart="456";shortTE="F";uid="7816019b-330d-4c95-8ba4-b391c3f37115"
Mc2891	RepeatMasker	Unknown	26018	26316	637	-	.	ID="RND-5_FAMILY-5708";Tend="883";Tstart="582";shortTE="F";uid="88911767-8059-43fe-bab7-44a9935dc404"
Mc2891	RepeatMasker	DNA	32204	32642	1830	-	.	ID="ttaa4_ap";Tend="433";Tstart="1";shortTE="F";uid="8d4f9e0c-860a-42d4-9d5a-2950e6ecdb2c"
Mc28912	RepeatMasker	LINE/I	14	246	422	+	.	ID="RND-6_FAMILY-5599";Tend="1093";Tstart="866";shortTE="F";uid="5dc31ba3-13e1-41fa-aa5d-e79b28a40d39"
Mc28912	RepeatMasker	Unknown	5320	5707	900	+	.	ID="RND-1_FAMILY-11";Tend="1182";Tstart="841";shortTE="F";uid="b8a83e45-d819-49e4-81e7-4a7a16d04614"
Mc28912	RepeatMasker	DNA/Ginger-1	2519	2657	2258	+	.	ID="rnd-6_family-2746";Tend="950";Tstart="454";shortTE="F";uid="39d2dae2-cb20-494b-8e00-5b1145fe88d8"
Mc28912	RepeatMasker	Unknown	5723	6020	1433	-	.	ID="RND-5_FAMILY-5124";Tend="628";Tstart="369";shortTE="F";uid="c9fd336b-aa92-4282-a40c-099fd193fb5f"
Mc28912	RepeatMasker	LINE/I-Jockey	3492	4201	2732	-	.	ID="RND-6_FAMILY-4912";TEgroup="ctg_28910%7CRND-6_FAMILY-4912%7C1";Tend="595";Tstart="36";shortTE="F";uid="2fc35187-abbd-4e0d-a30f-81e87a4a54e4"
Mc28912	RepeatMasker	Unknown	5288	5530	951	-	.	ID="RND-5_FAMILY-5124";Tend="894";Tstart="629";shortTE="F";uid="b73d8d4d-81be-41d1-9038-07e419b9cc60"
Mc28912	RepeatMasker	DNA/Kolobok-E	2347	2871	1395	-	.	ID="koloboke-3_ap";Tend="2173";Tstart="1655";shortTE="F";uid="5dbbceb8-487c-4c6c-9a0b-ca95c26b227b"
Mc28913	RepeatMasker	DNA/MULE-MuDR	624	1336	3449	+	.	ID="MUDR1X_AP";Tend="694";Tstart="46";shortTE="F";uid="ffe98359-2234-41d2-9f6d-9c514f418991"
Mc28913	RepeatMasker	Unknown	483	611	478	+	.	ID="RND-5_FAMILY-1691";Tend="736";Tstart="628";shortTE="F";uid="c80342db-745e-4098-9fd8-5a0ed93e0f82"
Mc28914	RepeatMasker	Unknown	3	208	1101	+	.	ID="RND-6_FAMILY-13327";Tend="1350";Tstart="1150";shortTE="F";uid="ec3cad40-60bc-4597-be46-2ec8e9c18a89"
Mc28915	RepeatMasker	DNA/hAT-Blackjack	1424	1648	1322	-	.	ID="rnd-5_family-5892";Tend="970";Tstart="798";shortTE="F";uid="a0c3dc48-b6cc-43c8-900b-ed6217e22a81"
Mc28915	RepeatMasker	DNA/hAT-Blackjack	1020	1429	3219	-	.	ID="RND-5_FAMILY-5892";Tend="1719";Tstart="1312";shortTE="F";uid="5215c38b-97dd-407b-aa55-93cf0c1c0181"
Mc28915	RepeatMasker	Unknown	2013	2223	1163	-	.	ID="RND-6_FAMILY-20373";Tend="1503";Tstart="1301";shortTE="F";uid="e81f389b-23f0-49d5-ac8e-75ffd67926c0"
Mc28916	RepeatMasker	LTR/DIRS	2009	2140	444	+	.	ID="RND-6_FAMILY-4948";Tend="335";Tstart="207";shortTE="F";uid="c7c095c5-ad72-4898-90a8-8f763775d9ad"
Mc28917	RepeatMasker	DNA/Kolobok-E	1055	1284	941	-	.	ID="RND-6_FAMILY-11125";Tend="2058";Tstart="1872";shortTE="F";uid="54db8e3b-312c-4b46-871c-cd3df01415c9"
Mc28917	RepeatMasker	DNA/hAT-Tip100	2022	2223	1772	-	.	ID="RND-1_FAMILY-194";Tend="202";Tstart="1";shortTE="F";uid="f8bcd12c-77b4-481f-b750-0d061d4c7c0c"
Mc28919	RepeatMasker	DNA/hAT-hAT19	3	284	1583	+	.	ID="HAT-N15_AP";Tend="585";Tstart="314";shortTE="F";uid="42bb591b-3905-434a-8d64-ae581dc6374a"
Mc28919	RepeatMasker	DNA/Ginger-1	1630	2223	3506	+	.	ID="RND-6_FAMILY-13505";Tend="1035";Tstart="458";shortTE="F";uid="1cbebade-242f-4c7d-b165-2228e909aa3b"
Mc28919	RepeatMasker	DNA/Kolobok-E	367	528	407	+	.	ID="KOLOBOKE-3_AP";TEgroup="ctg_28917%7CKOLOBOKE-3_AP%7C1";Tend="2184";Tstart="2033";shortTE="T";uid="bec58581-3a66-48bd-b7f9-8912d579e3f0"
Mc28919	RepeatMasker	RC/Helitron	669	885	903	-	.	ID="RND-6_FAMILY-4787";Tend="531";Tstart="313";shortTE="F";uid="d4568cc5-1a73-411e-9eb5-46ea9e029508"
Mc28919	RepeatMasker	DNA/Ginger-1	379	489	465	-	.	ID="RND-6_FAMILY-23298";Tend="804";Tstart="687";shortTE="F";uid="5d4a82e8-d487-4ce1-a5d2-885887443388"
Mc28921	RepeatMasker	RC/Helitron	1022	1166	453	+	.	ID="RND-1_FAMILY-95";Tend="1076";Tstart="946";shortTE="F";uid="1ff7d61b-0508-4791-89bd-e38ac83d7b3b"
Mc28921	RepeatMasker	DNA/hAT	1284	1655	697	-	.	ID="RND-6_FAMILY-6221";Tend="1934";Tstart="1571";shortTE="F";uid="02915d61-8e3d-4707-a32e-dec7305bddfc"
Mc2892	RepeatMasker	Unknown	57557	57853	1649	+	.	ID="RND-6_FAMILY-12864";Tend="837";Tstart="549";shortTE="F";uid="6e6cecfd-83a0-461c-8a32-31f27394b32a"
Mc2892	RepeatMasker	Unknown	23758	24539	6333	+	.	ID="RND-6_FAMILY-15035";Tend="1280";Tstart="482";shortTE="F";uid="ff2c71c8-a7df-4499-a8a3-7838de320d29"
Mc2892	RepeatMasker	DNA/Kolobok-E	54842	55007	679	+	.	ID="RND-6_FAMILY-3256";Tend="177";Tstart="25";shortTE="F";uid="7b350419-f726-4fe1-a039-510ddbf34d53"
Mc2892	RepeatMasker	DNA	5873	6527	1263	+	.	ID="DNA4-2_AP";Tend="717";Tstart="1";shortTE="F";uid="91bd3a40-aa1c-46e0-893c-d437a73578a5"
Mc2892	RepeatMasker	DNA/hAT	55973	57558	11061	+	.	ID="RND-6_FAMILY-7506";Tend="1769";Tstart="279";shortTE="F";uid="7a9c3c69-79f1-47cd-af88-e410239ad7c9"
Mc2892	RepeatMasker	Retroposon?	55484	55747	711	+	.	ID="SINE2-1_AP";Tend="343";Tstart="83";shortTE="F";uid="3be759d3-d3e9-41a7-ba77-100b55e65982"
Mc2892	RepeatMasker	DNA/Kolobok-E	24620	25327	876	+	.	ID="RND-6_FAMILY-12898";Tend="1425";Tstart="717";shortTE="F";uid="1f9413c5-75c0-4d3f-810d-5ea05dcecb07"
Mc2892	RepeatMasker	DNA/Ginger-1	23405	23645	875	+	.	ID="RND-6_FAMILY-2746";Tend="574";Tstart="288";shortTE="F";uid="9914974f-8319-4f43-b2d2-4c7addc614c8"
Mc2892	RepeatMasker	DNA	43402	43814	1191	+	.	ID="ttaa3b_ap";Tend="436";Tstart="1";shortTE="F";uid="5cd8e6eb-6f0f-4e6b-9df2-9c838a62bef5"
Mc2892	RepeatMasker	DNA	33456	33823	1989	+	.	ID="TTAA3_AP";Tend="394";Tstart="22";shortTE="F";uid="c27df152-b299-402f-b80a-5d00060b01e7"
Mc2892	RepeatMasker	DNA/TcMar-m44	36929	37085	648	+	.	ID="DNAX-3_AP";Tend="150";Tstart="2";shortTE="F";uid="a4973bb2-bb95-47fc-9619-ab6099c678e4"
Mc2892	RepeatMasker	DNA/hAT	41070	41200	583	+	.	ID="RND-6_FAMILY-19607";Tend="770";Tstart="625";shortTE="F";uid="d19dd0b2-f807-4790-b9f1-93f0b0e1fa73"
Mc2892	RepeatMasker	DNA	30174	30275	400	+	.	ID="RND-6_FAMILY-44299";Tend="1390";Tstart="1292";shortTE="F";uid="11293b13-19d5-4148-ac99-fab645484e26"
Mc2892	RepeatMasker	DNA/Ginger-1	2508	2923	624	+	.	ID="RND-1_FAMILY-4";Tend="2450";Tstart="2034";shortTE="F";uid="1e54344f-acb7-4fae-a15f-7f2d8a76eb16"
Mc2892	RepeatMasker	DNA/hAT-hATm	55096	55223	427	+	.	ID="RND-5_FAMILY-1049";Tend="1539";Tstart="1400";shortTE="F";uid="0544138b-4fc5-4270-b244-3f6f206d9335"
Mc2892	RepeatMasker	DNA	10372	10766	849	+	.	ID="DNA-TTAA-1_AP";Tend="423";Tstart="40";shortTE="F";uid="666aaf01-865b-48d2-90f8-e663f9949d50"
Mc2892	RepeatMasker	DNA/hAT	34095	34207	684	-	.	ID="RND-6_FAMILY-19607";Tend="738";Tstart="626";shortTE="F";uid="fa3455b3-48ba-4ff5-917e-3fe4c0197cdf"
Mc2892	RepeatMasker	DNA/Ginger-1	55445	55716	431	-	.	ID="RND-6_FAMILY-8803";Tend="2060";Tstart="1798";shortTE="F";uid="84c2be0a-cdbc-45f0-b2c7-3c4ec05abdc6"
Mc2892	RepeatMasker	DNA/hAT-Charlie	36385	36657	440	-	.	ID="RND-6_FAMILY-3826";Tend="902";Tstart="546";shortTE="F";uid="0d412691-6db0-42e7-a68f-4773ceede1a5"
Mc2892	RepeatMasker	Retroposon?	24528	25220	2602	-	.	ID="SINE2-1_AP";Tend="1315";Tstart="586";shortTE="F";uid="e02555e5-468c-4af1-baab-509d8cd677c8"
Mc2892	RepeatMasker	Unknown	33245	33400	751	-	.	ID="RND-4_FAMILY-2304";Tend="1207";Tstart="1040";shortTE="F";uid="63a40279-43bf-495e-b8df-557eb65c9927"
Mc2892	RepeatMasker	Unknown	34465	34729	1261	-	.	ID="RND-5_FAMILY-730";Tend="1154";Tstart="888";shortTE="F";uid="97f7d4e4-d6bd-4f90-807e-2dc0bb47d8f5"
Mc2892	RepeatMasker	DNA/Kolobok-E	23484	23727	1040	-	.	ID="RND-6_FAMILY-20546";Tend="342";Tstart="131";shortTE="F";uid="2a62d0e6-e227-4b07-9bb0-a872abec8454"
Mc2892	RepeatMasker	DNA	54276	54543	755	-	.	ID="DNA4-2_AP";Tend="767";Tstart="506";shortTE="F";uid="da581a97-352d-48e6-bcc4-eb7cfab6c0c4"
Mc28922	RepeatMasker	Unknown	1064	1354	2491	+	.	ID="RND-1_FAMILY-222";Tend="858";Tstart="569";shortTE="F";uid="ae6e2e6b-2574-495f-a707-c083c15670fb"
Mc28923	RepeatMasker	LINE/I	1321	1756	595	+	.	ID="RND-5_FAMILY-3924";Tend="1267";Tstart="868";shortTE="F";uid="e6786b11-9ae4-4d59-b514-d2cb1433f2db"
Mc28923	RepeatMasker	DNA/TcMar-m44	1844	1967	663	+	.	ID="RND-6_FAMILY-699";Tend="1128";Tstart="1011";shortTE="F";uid="49479121-8825-452c-bfdb-9379716b6738"
Mc28924	RepeatMasker	DNA	659	1074	566	-	.	ID="DNA4-2_AP";Tend="769";Tstart="374";shortTE="F";uid="b4012074-ed8f-40c9-b9cd-e7ca3dd814ff"
Mc28924	RepeatMasker	DNA	1128	1283	520	-	.	ID="dna4-2_ap";Tend="269";Tstart="1";shortTE="F";uid="aedde548-0aea-4834-b65c-7249da45376b"
Mc28925	RepeatMasker	LINE/I-Jockey	379	608	1345	-	.	ID="RND-6_FAMILY-2037";Tend="763";Tstart="543";shortTE="F";uid="5a9159ec-6cca-44b6-b543-63b009a86065"
Mc28925	RepeatMasker	DNA	2	378	1809	-	.	ID="TTAA4B_AP";Tend="378";Tstart="1";shortTE="F";uid="b27822cc-7a22-4bf7-ad94-3262390246b9"
Mc28927	RepeatMasker	RC/Helitron	1325	1657	706	+	.	ID="RND-6_FAMILY-192";Tend="1441";Tstart="999";shortTE="F";uid="5649c181-62fc-48f7-bd68-257b2b6c1b76"
Mc28927	RepeatMasker	DNA	70	183	654	+	.	ID="RND-6_FAMILY-11949";Tend="1071";Tstart="952";shortTE="F";uid="85b8a3cf-9826-4008-b3ad-c8f965625856"
Mc28927	RepeatMasker	DNA/hAT-Tip100	182	988	6123	-	.	ID="RND-5_FAMILY-946";Tend="1579";Tstart="807";shortTE="F";uid="9298e6f1-d033-4427-a658-6db67971ae22"
Mc28927	RepeatMasker	Unknown	2022	2220	1363	-	.	ID="RND-6_FAMILY-3741";Tend="1340";Tstart="1149";shortTE="F";uid="cfcf4749-ec31-4ec5-a9fd-a6f5aa69ffdc"
Mc28928	RepeatMasker	Unknown	1882	2155	1733	+	.	ID="RND-6_FAMILY-2561";Tend="268";Tstart="1";shortTE="F";uid="e23b6ffa-45af-4772-82d8-0542d4d6bf88"
Mc28928	RepeatMasker	DNA/hAT-hAT19	895	1113	1175	-	.	ID="DNA8-52B_AP";Tend="261";Tstart="1";shortTE="F";uid="c3613a43-9344-4651-9a7c-604737f228fc"
Mc28928	RepeatMasker	DNA/hAT-hAT19	268	500	1239	-	.	ID="DNA8-52B_AP";Tend="1100";Tstart="843";shortTE="F";uid="9d3d12bd-2f04-4c34-bd12-c04233770444"
Mc28928	RepeatMasker	Unknown	564	910	508	-	.	ID="RND-1_FAMILY-64";TEgroup="ctg_28926%7CRND-1_FAMILY-64%7C1";Tend="1338";Tstart="723";shortTE="F";uid="0e2ed51a-7c17-4d48-93d0-ff5497cfc92b"
Mc28929	RepeatMasker	Unknown	2021	2220	785	+	.	ID="RND-5_FAMILY-5708";Tend="689";Tstart="490";shortTE="F";uid="b8b9c8c7-4218-4625-a459-0ffb0d9f4327"
Mc28929	RepeatMasker	DNA/TcMar-m44?	1	111	660	-	.	ID="dnax-4b_ap";Tend="109";Tstart="1";shortTE="F";uid="50a1fe37-918e-41a3-9590-6bc9844b8df8"
Mc28930	RepeatMasker	DNA/Ginger-1	1145	1302	965	+	.	ID="RND-6_FAMILY-3412";Tend="590";Tstart="282";shortTE="F";uid="128df3a5-4137-4694-ae69-42e77535382f"
Mc28930	RepeatMasker	DNA/Ginger	1303	1459	1076	-	.	ID="RND-5_FAMILY-2916";Tend="2016";Tstart="1855";shortTE="F";uid="2abadbc4-35a3-4fbd-a0b0-23be6869f325"
Mc28930	RepeatMasker	DNA/Kolobok-E	1	920	6533	-	.	ID="RND-6_FAMILY-20300";Tend="896";Tstart="13";shortTE="F";uid="f67b832b-d2bc-4b82-ba05-0397856f60af"
Mc28931	RepeatMasker	Retroposon?	1196	1323	445	+	.	ID="SINE2-1_AP";Tend="1763";Tstart="1629";shortTE="F";uid="8f39f28e-42bc-47d4-89ce-8abe445b74ee"
Mc28931	RepeatMasker	DNA/hAT-Charlie	1064	1182	750	+	.	ID="RND-6_FAMILY-2971";Tend="758";Tstart="635";shortTE="F";uid="876d089a-7ad3-45b6-9246-050cd976eda3"
Mc28931	RepeatMasker	Unknown	1842	2029	757	-	.	ID="RND-1_FAMILY-20";Tend="1531";Tstart="1279";shortTE="F";uid="b01ad7b2-26b7-49b6-b704-e73fd9770404"
Mc28931	RepeatMasker	DNA/Kolobok-E	1162	1288	449	-	.	ID="KOLOBOKE-2_AP";Tend="1247";Tstart="1119";shortTE="F";uid="ce2d28c1-96c5-4203-bd9a-159e8ea195b7"
Mc2893	RepeatMasker	DNA	28501	28787	1663	+	.	ID="RND-1_FAMILY-316";Tend="1017";Tstart="765";shortTE="F";uid="a84c1a00-3ff4-44dd-add8-fb3ba7f8160b"
Mc2893	RepeatMasker	Retroposon?	22132	22677	1216	+	.	ID="SINE2-1_AP";Tend="678";Tstart="81";shortTE="F";uid="6322b69b-e46a-4a7c-a918-1daaa4ef71c6"
Mc2893	RepeatMasker	DNA	4297	4523	1162	+	.	ID="TTAA8_AP";Tend="221";Tstart="2";shortTE="F";uid="51c01033-8709-4886-9bbc-3c2680003f09"
Mc2893	RepeatMasker	DNA/Ginger-1	572	787	665	+	.	ID="RND-6_FAMILY-3412";Tend="1886";Tstart="1637";shortTE="F";uid="272e39c3-5c7d-494f-b10a-461abfef1aac"
Mc2893	RepeatMasker	Retroposon?	20195	20629	414	+	.	ID="SINE2-1_AP";Tend="1724";Tstart="1271";shortTE="F";uid="876cd329-9250-4f2f-8294-4bbd27cce8d4"
Mc2893	RepeatMasker	Unknown	12974	13075	700	+	.	ID="RND-1_FAMILY-34";Tend="1068";Tstart="968";shortTE="F";uid="d3aa0da4-5df9-4d00-ad30-4603639daf8f"
Mc2893	RepeatMasker	DNA/hAT	27361	27519	504	+	.	ID="DNA8-40_AP";Tend="633";Tstart="458";shortTE="F";uid="8f808b5d-8941-45aa-aede-f9727ffa1f28"
Mc2893	RepeatMasker	LINE/RTE-BovB	10959	11443	1431	+	.	ID="RND-5_FAMILY-7086";TEgroup="ctg_2893%7CRND-5_FAMILY-7086%7C1";Tend="1070";Tstart="281";shortTE="F";uid="90707d89-6b74-428a-a79e-384c45ad5b7e"
Mc2893	RepeatMasker	DNA/hAT-Tip100	28779	29679	6938	-	.	ID="RND-5_FAMILY-1154";Tend="2075";Tstart="1177";shortTE="F";uid="f1f5a121-5fcd-4869-9f56-f34bdcc0f71e"
Mc2893	RepeatMasker	DNA/Kolobok-E	3159	3294	511	-	.	ID="KOLOBOKE-2_AP";Tend="1250";Tstart="1122";shortTE="F";uid="7190417b-c893-4633-bb74-f8f31d9f8f68"
Mc2893	RepeatMasker	DNA	16055	16843	2946	-	.	ID="RND-5_FAMILY-2226";Tend="1634";Tstart="777";shortTE="F";uid="5bc39ab4-f0d0-4dba-9662-2be17dac2a7c"
Mc2893	RepeatMasker	LINE/RTE-BovB	11744	12275	1123	-	.	ID="RND-5_FAMILY-7086";TEgroup="ctg_2893%7CRND-5_FAMILY-7086%7C2";Tend="1214";Tstart="294";shortTE="F";uid="f5c95141-1942-4408-8683-aa30fb87fa6a"
Mc2893	RepeatMasker	Retroposon?	13204	13869	1055	-	.	ID="SINE2-1_AP";Tend="731";Tstart="1";shortTE="F";uid="cbe7038f-59b4-485d-ab27-bce99c3e50bb"
Mc2893	RepeatMasker	LINE/CR1	25688	25915	466	-	.	ID="RND-5_FAMILY-11118";Tend="1957";Tstart="1713";shortTE="F";uid="fbaa87bf-b90e-47cc-9e0d-a4291ec8c5ec"
Mc2893	RepeatMasker	Unknown	1	242	1763	-	.	ID="RND-6_FAMILY-31514";Tend="722";Tstart="421";shortTE="F";uid="bde0d5e0-fccf-4a44-b94c-9e47dea6f717"
Mc2893	RepeatMasker	Unknown	10824	10972	580	-	.	ID="RND-6_FAMILY-34717";Tend="183";Tstart="54";shortTE="F";uid="dd8b75a9-f2d3-4b88-b4fd-200a33b9883a"
Mc2893	RepeatMasker	DNA	25221	25502	1918	-	.	ID="RND-6_FAMILY-10307";Tend="1859";Tstart="1586";shortTE="F";uid="b183ec49-b206-4494-883b-97cf3b604c36"
Mc2893	RepeatMasker	DNA/Kolobok-E	22283	22760	1066	-	.	ID="RND-6_FAMILY-12898";Tend="1501";Tstart="1027";shortTE="F";uid="3abde779-3118-4743-a677-82fd66085091"
Mc2893	RepeatMasker	Unknown	24641	25064	2362	-	.	ID="RND-1_FAMILY-13";Tend="647";Tstart="222";shortTE="F";uid="c6967764-9288-4b62-80aa-8cdb7d047083"
Mc2893	RepeatMasker	Retroposon?	29675	29970	2394	-	.	ID="RND-1_FAMILY-338";Tend="1065";Tstart="770";shortTE="F";uid="65d6f0f1-07b1-4feb-a363-514c0dc0720b"
Mc2893	RepeatMasker	DNA	26346	27540	5746	-	.	ID="RND-6_FAMILY-10307";TEgroup="ctg_2893%7CRND-6_FAMILY-10307%7C1";Tend="1588";Tstart="578";shortTE="F";uid="5a956bb7-870a-4a3c-a9e0-e607390c06e0"
Mc2893	RepeatMasker	Unknown	15520	15902	2130	-	.	ID="RND-1_FAMILY-34";Tend="1270";Tstart="788";shortTE="F";uid="ebe7c8cf-234f-4b06-a1a4-00072c0b8740"
Mc2893	RepeatMasker	DNA/TcMar-Mariner	11544	11716	1493	-	.	ID="RND-6_FAMILY-24253";Tend="758";Tstart="586";shortTE="F";uid="98376cfd-ed80-4c2f-9c42-ece1f4637df4"
Mc28932	RepeatMasker	DNA/PiggyBac	829	1916	844	+	.	ID="PIGGYBAC-12_LMI";Tend="2053";Tstart="972";shortTE="F";uid="d22a1a2f-82dc-4636-ac7c-8b5e152564f0"
Mc28933	RepeatMasker	DNA/hAT-hAT19	978	1145	554	+	.	ID="RND-6_FAMILY-15395";Tend="837";Tstart="625";shortTE="F";uid="302f652c-0ca1-416b-802e-fc119c5a39b6"
Mc28933	RepeatMasker	DNA	2024	2158	455	-	.	ID="RND-5_FAMILY-5449";Tend="1571";Tstart="1438";shortTE="F";uid="c449cf0a-72d3-4c18-b0d0-e3264396aa20"
Mc28934	RepeatMasker	Retroposon?	2609	2935	1165	+	.	ID="RND-6_FAMILY-19654";Tend="1317";Tstart="926";shortTE="F";uid="47a4aeab-a2a0-47f1-98d3-fa491fb26765"
Mc28934	RepeatMasker	DNA/Kolobok-E	1	194	966	+	.	ID="KOLOBOKE-2_AP";Tend="8213";Tstart="8019";shortTE="F";uid="10a47035-3429-4d15-8a4a-d37fd38ec263"
Mc28934	RepeatMasker	Unknown	201	396	924	+	.	ID="RND-6_FAMILY-5652";Tend="1083";Tstart="913";shortTE="F";uid="5fdd2dea-55a1-4af7-80b7-16425bae78e8"
Mc28934	RepeatMasker	Retroposon?	1520	1823	1271	-	.	ID="RND-6_FAMILY-19654";TEgroup="ctg_28932%7CRND-6_FAMILY-19654%7C1";Tend="1247";Tstart="433";shortTE="F";uid="b8e16830-060e-42c4-8d34-a57baa7f7d72"
Mc28934	RepeatMasker	DNA/hAT-Tip100	3675	3880	1559	-	.	ID="RND-6_FAMILY-1734";Tend="879";Tstart="678";shortTE="F";uid="f277fdf6-d19a-4859-b8c3-db8ca828cbfd"
Mc28934	RepeatMasker	DNA/TcMar-m44	1068	1328	612	-	.	ID="MARINER-2_AP";Tend="264";Tstart="43";shortTE="F";uid="62432b08-7166-40cf-8f7e-1777809aca19"
Mc28934	RepeatMasker	RC/Helitron	3480	3694	1135	-	.	ID="RND-1_FAMILY-95";Tend="955";Tstart="731";shortTE="F";uid="27ee7a2a-1c66-4aaf-8571-2d0e7bfa8e2a"
Mc28935	RepeatMasker	Unknown	1	280	2131	-	.	ID="RND-1_FAMILY-177";Tend="1161";Tstart="880";shortTE="F";uid="7c6037c1-1772-4f28-adbe-c134147778ae"
Mc28935	RepeatMasker	Retroposon?	1609	1858	506	-	.	ID="RND-6_FAMILY-21009";Tend="1208";Tstart="971";shortTE="F";uid="3030ac31-0ad9-45f6-9f1e-b43518ef2910"
Mc28937	RepeatMasker	DNA/Ginger	991	1109	1360	+	.	ID="rnd-1_family-6";Tend="2400";Tstart="1813";shortTE="F";uid="e19adfcf-c7d5-495d-b55b-d11fbfaeb931"
Mc28937	RepeatMasker	Retroposon?	168	519	1105	+	.	ID="RND-1_FAMILY-311";Tend="1885";Tstart="1559";shortTE="F";uid="fa100621-93ef-4e69-810d-72290b56777a"
Mc28937	RepeatMasker	DNA/hAT-Charlie	465	590	604	+	.	ID="RND-6_FAMILY-2617";Tend="951";Tstart="818";shortTE="F";uid="a9736de9-755e-435b-bf17-7a34d69582c8"
Mc28937	RepeatMasker	DNA/Ginger-1	642	990	1333	-	.	ID="rnd-6_family-11732";Tend="724";Tstart="360";shortTE="F";uid="5a90ae95-34ca-4b36-abde-cb4096ecd262"
Mc28937	RepeatMasker	Unknown	1747	2221	4155	-	.	ID="RND-5_FAMILY-746";Tend="1261";Tstart="786";shortTE="F";uid="7d907bf4-a6ca-4059-856e-204bedca2d62"
Mc28938	RepeatMasker	DNA	1329	1451	872	-	.	ID="RND-6_FAMILY-20037";Tend="744";Tstart="635";shortTE="F";uid="026c8e77-c80c-47b1-888b-8ddcf1611673"
Mc28938	RepeatMasker	DNA	903	1040	625	-	.	ID="RND-6_FAMILY-20037";Tend="853";Tstart="742";shortTE="F";uid="63fd42e7-9881-4d57-a790-2cc1d93108e2"
Mc28938	RepeatMasker	Unknown	1642	2029	2691	-	.	ID="RND-6_FAMILY-3186";Tend="1344";Tstart="911";shortTE="F";uid="06a1bdfb-ccc3-4dcd-ac3d-2be27266109b"
Mc28939	RepeatMasker	Unknown	1592	2163	1223	+	.	ID="RND-5_FAMILY-439";Tend="1292";Tstart="774";shortTE="F";uid="9b9d9506-1021-42f5-a9df-16ba99e17b4f"
Mc28941	RepeatMasker	LTR/Gypsy	2	1298	1262	+	.	ID="RND-5_FAMILY-3796";TEgroup="ctg_28939%7CRND-5_FAMILY-3796%7C1";Tend="1823";Tstart="408";shortTE="F";uid="49ecaf7b-d943-4fbf-8698-e33d222a0a8b"
Mc28941	RepeatMasker	LTR/Gypsy	980	2221	3220	-	.	ID="RND-6_FAMILY-1606";Tend="1630";Tstart="139";shortTE="F";uid="a12bd2b1-8f05-4d67-a4e0-affdac81dd28"
Mc2894	RepeatMasker	DNA/hAT-Charlie	28293	28966	4940	+	.	ID="RND-1_FAMILY-191";Tend="1544";Tstart="880";shortTE="F";uid="e1951ea9-e0f0-4de7-9cd1-10ba560bc8dc"
Mc2894	RepeatMasker	DNA	27095	27335	797	+	.	ID="ttaa2d_ap";Tend="244";Tstart="5";shortTE="F";uid="6275d359-ba78-4711-be18-95730d811bc9"
Mc2894	RepeatMasker	Unknown	5219	5420	859	+	.	ID="RND-5_FAMILY-5655";Tend="1364";Tstart="1164";shortTE="F";uid="ab4814ef-4a92-4726-ad4b-c6b1cce4b022"
Mc2894	RepeatMasker	DNA/Ginger-1	1534	1663	451	+	.	ID="RND-6_FAMILY-23298";Tend="801";Tstart="670";shortTE="F";uid="d84934ae-db7e-44bf-a9cd-ee17bea59c79"
Mc2894	RepeatMasker	DNA/hAT-Tip100	25460	25945	1610	+	.	ID="RND-6_FAMILY-368";Tend="2164";Tstart="1640";shortTE="F";uid="2fdf3539-8012-423b-8035-fe6f14cf3ac9"
Mc2894	RepeatMasker	DNA	9751	10011	741	+	.	ID="ttaa3c_ap";Tend="374";Tstart="128";shortTE="F";uid="4a83a764-2b42-4fb9-9253-06a443bdb5fd"
Mc2894	RepeatMasker	DNA	28184	28298	532	-	.	ID="ttaa3c_ap";Tend="425";Tstart="311";shortTE="F";uid="9b8b4bf9-3b39-4f7a-a915-011607c666da"
Mc2894	RepeatMasker	DNA/hAT-Charlie	8788	9038	1205	-	.	ID="RND-6_FAMILY-12924";Tend="1231";Tstart="993";shortTE="F";uid="328584d6-716e-455c-a6f6-1c7ce76a5926"
Mc2894	RepeatMasker	DNA/hAT-hAT19	17935	18395	2052	-	.	ID="HAT-N2_AP";Tend="459";Tstart="1";shortTE="F";uid="e2496974-cf79-4451-abb1-a3b565a961b0"
Mc2894	RepeatMasker	DNA/TcMar-m44?	28994	29151	535	-	.	ID="DNA4-10_AP";Tend="160";Tstart="1";shortTE="F";uid="f71032a4-10ad-4009-a2d0-78015fcf9ae4"
Mc2894	RepeatMasker	DNA/hAT-hAT19	17426	17636	859	-	.	ID="HAT-N2_AP";Tend="652";Tstart="427";shortTE="F";uid="8ef747f5-f841-495c-90bb-a295c702d5f5"
Mc2894	RepeatMasker	Unknown	17637	17900	705	-	.	ID="RND-6_FAMILY-1152";Tend="1402";Tstart="895";shortTE="F";uid="b51cf7b1-3520-4954-85f3-acca148e3e22"
Mc2894	RepeatMasker	DNA/MULE-MuDR	7233	7335	553	-	.	ID="RND-6_FAMILY-14863";Tend="359";Tstart="260";shortTE="F";uid="b4f0bdb6-a822-4109-a5c8-e12d9c65bc75"
Mc2894	RepeatMasker	Unknown	25537	25993	1555	-	.	ID="RND-6_FAMILY-16540";Tend="972";Tstart="501";shortTE="F";uid="7d104d5b-697f-4550-9a8b-b5fc903646ad"
Mc28942	RepeatMasker	Unknown	1928	3084	6228	-	.	ID="RND-1_FAMILY-277";Tend="2201";Tstart="171";shortTE="F";uid="9512b7e7-f505-46fb-8971-8b545b15736f"
Mc28942	RepeatMasker	Unknown	506	1920	7765	-	.	ID="RND-5_FAMILY-2415";Tend="1514";Tstart="40";shortTE="F";uid="28b84237-c0b5-4dae-bda3-eb167f9f23b7"
Mc28942	RepeatMasker	Unknown	305	505	1271	-	.	ID="RND-1_FAMILY-277";Tend="589";Tstart="389";shortTE="F";uid="fc5e3a98-70a9-42e8-8f10-d9863d8b0efa"
Mc28942	RepeatMasker	Unknown	1	306	2042	-	.	ID="RND-5_FAMILY-2415";Tend="960";Tstart="665";shortTE="F";uid="0d650d4d-ec4e-44a2-95e2-23134478d968"
Mc28943	RepeatMasker	Unknown	1	135	426	+	.	ID="RND-6_FAMILY-1037";Tend="1024";Tstart="923";shortTE="F";uid="9b044b1a-2929-4d61-9a92-d00df336626b"
Mc28944	RepeatMasker	DNA/MULE-MuDR	2030	2220	483	+	.	ID="MUDR10X_AP";TEgroup="ctg_28942%7CMUDR10X_AP%7C1";Tend="122";Tstart="1";shortTE="T";uid="c3b79ee4-4cc6-4f68-b4a7-cf728a7e7091"
Mc28945	RepeatMasker	DNA/hAT-Tip100	1	198	1680	+	.	ID="RND-6_FAMILY-4996";Tend="1624";Tstart="1429";shortTE="F";uid="cf7aad8b-cc7c-4362-96e8-761a962fa5f1"
Mc28945	RepeatMasker	DNA	437	1124	1629	+	.	ID="RND-1_FAMILY-307";TEgroup="ctg_28943%7CRND-1_FAMILY-307%7C1";Tend="1763";Tstart="396";shortTE="F";uid="e034b10a-3446-44b6-8519-0bbfb5d05881"
Mc28945	RepeatMasker	Unknown	1146	1363	870	+	.	ID="RND-6_FAMILY-11915";Tend="812";Tstart="580";shortTE="F";uid="a4cfc58c-7d10-4e93-a642-2a09a128a247"
Mc28945	RepeatMasker	Unknown	1579	2085	3431	+	.	ID="RND-6_FAMILY-11915";Tend="1300";Tstart="802";shortTE="F";uid="cac00d64-82d5-427c-98da-9efe093a1f0a"
Mc28945	RepeatMasker	DNA	257	368	646	-	.	ID="RND-1_FAMILY-285";Tend="1132";Tstart="1018";shortTE="F";uid="aa7bc94d-c03d-490e-900b-07f63f656c2d"
Mc28945	RepeatMasker	DNA/Kolobok-E	2103	2220	731	-	.	ID="RND-6_FAMILY-12898";Tend="1449";Tstart="1332";shortTE="F";uid="ea070242-c0b3-4ec3-9820-4588697d893c"
Mc28945	RepeatMasker	LINE/RTE-BovB	269	621	812	-	.	ID="RND-5_FAMILY-4509";Tend="388";Tstart="57";shortTE="F";uid="59e7216d-44fd-4b48-b0e4-d79f12aa4077"
Mc28947	RepeatMasker	Unknown	1396	1720	532	+	.	ID="RND-6_FAMILY-1936";TEgroup="ctg_28945%7CRND-6_FAMILY-1936%7C1";Tend="660";Tstart="476";shortTE="F";uid="52f6ffb4-f0e2-4ce1-a7e6-9b9b3e0f7c39"
Mc28947	RepeatMasker	DNA	1	193	530	-	.	ID="DNAX-2_AP";Tend="191";Tstart="1";shortTE="F";uid="c9e18af7-dbef-4288-a1fa-a0c7ae6fa227"
Mc28948	RepeatMasker	Retroposon?	1592	1934	743	+	.	ID="SINE2-1_AP";Tend="1173";Tstart="781";shortTE="F";uid="3505b15d-9cef-42cd-a346-ab43c33c2a30"
Mc28948	RepeatMasker	LINE/I-Jockey	16	1103	4990	-	.	ID="RND-6_FAMILY-819";Tend="1098";Tstart="14";shortTE="F";uid="9b7d3351-85a7-41c1-ab49-2b4f27e8cae0"
Mc28948	RepeatMasker	DNA	2028	2220	1291	-	.	ID="TTAA20B_AP";Tend="446";Tstart="253";shortTE="F";uid="3d418e99-6334-41a8-9f83-f1df32781faf"
Mc28949	RepeatMasker	LTR/Pao	1	391	629	-	.	ID="BEL3-I_AP";Tend="3692";Tstart="3302";shortTE="F";uid="78f533b3-2fa3-4c87-ba5f-080837f8154b"
Mc28950	RepeatMasker	DNA/Ginger-1	478	743	1029	+	.	ID="RND-6_FAMILY-2746";Tend="596";Tstart="300";shortTE="F";uid="6ce09d11-584d-4a6d-8d1f-97db224c6487"
Mc28950	RepeatMasker	Retroposon?	993	1986	3614	-	.	ID="SINE2-1_AP";Tend="1410";Tstart="394";shortTE="F";uid="962aa307-547e-42bb-9401-d9a46d3367ab"
Mc28951	RepeatMasker	Unknown	1638	2052	2466	+	.	ID="RND-6_FAMILY-9640";Tend="704";Tstart="303";shortTE="F";uid="d911fef8-0676-4279-8309-010f7345cb5d"
Mc2895	RepeatMasker	DNA/hAT	1720	1940	1682	+	.	ID="RND-1_FAMILY-198";Tend="1094";Tstart="851";shortTE="F";uid="10384047-11a1-4cd2-9429-0002eecf45ee"
Mc2895	RepeatMasker	Unknown	19151	19334	901	+	.	ID="RND-6_FAMILY-5859";Tend="1068";Tstart="890";shortTE="F";uid="21e3dbbd-2dfa-49ba-a9c2-cfdcdfdbd325"
Mc2895	RepeatMasker	LINE/L2	31999	32685	5075	+	.	ID="RND-6_FAMILY-22546";Tend="1213";Tstart="536";shortTE="F";uid="08eca2cf-3a1c-4c33-bb1e-02f8bf9ddebb"
Mc2895	RepeatMasker	DNA/Kolobok-E	30890	31249	778	+	.	ID="rnd-6_family-2170";Tend="594";Tstart="379";shortTE="F";uid="c27fd470-68b5-4006-b29d-027c1561578b"
Mc2895	RepeatMasker	Unknown	278	413	537	+	.	ID="RND-1_FAMILY-137";Tend="1144";Tstart="1024";shortTE="F";uid="e13ee192-b08d-4361-b893-2e9445c77472"
Mc2895	RepeatMasker	Retroposon?	15967	17324	2645	+	.	ID="SINE2-1_AP";Tend="1770";Tstart="267";shortTE="F";uid="48bc3c30-773a-4be2-a7da-a96838e75920"
Mc2895	RepeatMasker	DNA/hAT-Charlie	27354	27554	702	+	.	ID="RND-6_FAMILY-11173";Tend="681";Tstart="474";shortTE="F";uid="10cf6668-3433-4c4f-93db-ceeaedbe11da"
Mc2895	RepeatMasker	DNA/hAT-Blackjack	6435	6865	1165	+	.	ID="RND-5_FAMILY-7823";Tend="1609";Tstart="1161";shortTE="F";uid="35b5e156-38cf-4b9b-aee3-cf7b33887a34"
Mc2895	RepeatMasker	DNA/Merlin	14843	15212	477	+	.	ID="RND-6_FAMILY-4138";Tend="705";Tstart="331";shortTE="F";uid="40c64f23-c647-40a7-b0ac-e52e71e51547"
Mc2895	RepeatMasker	DNA/Kolobok-E	18808	19033	729	+	.	ID="KOLOBOKE-2_AP";Tend="1346";Tstart="1121";shortTE="F";uid="7e7d03df-c162-44b8-8ba5-7728dbe88923"
Mc2895	RepeatMasker	DNA	26217	26458	677	+	.	ID="ttaa4b_ap";Tend="430";Tstart="230";shortTE="F";uid="22fdabbe-9d37-4137-ba9a-1ffa2a5ed91f"
Mc2895	RepeatMasker	DNA/Kolobok-E	7245	7992	4688	+	.	ID="RND-5_FAMILY-3345";Tend="1670";Tstart="926";shortTE="F";uid="e98e4484-952d-45d5-9706-e73844cc0bd6"
Mc2895	RepeatMasker	Unknown	3974	4814	6474	+	.	ID="RND-6_FAMILY-3501";Tend="1344";Tstart="520";shortTE="F";uid="06a736cd-3655-41e4-b207-1e076585d54c"
Mc2895	RepeatMasker	DNA	26507	26904	1290	+	.	ID="RND-6_FAMILY-353";Tend="665";Tstart="284";shortTE="F";uid="db02d8af-a54b-497d-89f3-3bd8b555a757"
Mc2895	RepeatMasker	Unknown	22190	22300	568	+	.	ID="RND-1_FAMILY-15";Tend="1024";Tstart="905";shortTE="F";uid="30221ffa-9fd3-48b2-aaf4-e98fdfa33721"
Mc2895	RepeatMasker	Unknown	13804	14779	2866	+	.	ID="RND-6_FAMILY-10157";TEgroup="ctg_2895%7CRND-6_FAMILY-10157%7C1";Tend="1645";Tstart="751";shortTE="F";uid="dfd2313a-cff4-43b7-ba74-21bff10eab10"
Mc2895	RepeatMasker	DNA/Kolobok-E	15793	15990	530	+	.	ID="KOLOBOKE-4_AP";Tend="2658";Tstart="2469";shortTE="F";uid="7394e9bb-347f-435f-bbde-38fb6bf0d158"
Mc2895	RepeatMasker	Unknown	2037	2774	2585	+	.	ID="RND-6_FAMILY-10157";Tend="1352";Tstart="587";shortTE="F";uid="4aadfad2-19e9-4aa2-a49b-0645945ad6a7"
Mc2895	RepeatMasker	Unknown	990	1706	4801	+	.	ID="RND-1_FAMILY-137";Tend="1898";Tstart="1171";shortTE="F";uid="a7fb912e-bb20-4297-8192-08c66214f3a3"
Mc2895	RepeatMasker	DNA/hAT-Charlie	6086	6423	2737	+	.	ID="RND-1_FAMILY-101";Tend="1155";Tstart="817";shortTE="F";uid="ce5eed05-e88f-4e9d-aa98-af652af4c335"
Mc2895	RepeatMasker	RC/Helitron	34132	35185	7260	+	.	ID="HELITRON-5_DRH";Tend="4314";Tstart="3268";shortTE="F";uid="53471b22-d19d-4bf3-9023-d1c87453980c"
Mc2895	RepeatMasker	DNA	9244	9494	425	+	.	ID="DNA8-27_AP";Tend="334";Tstart="2";shortTE="F";uid="0475d051-99e9-4312-98d6-07df61240e4e"
Mc2895	RepeatMasker	RC/Helitron	33638	34105	3878	-	.	ID="RND-6_FAMILY-3387";Tend="583";Tstart="112";shortTE="F";uid="2c271062-f5c5-4007-a5b0-535c6c8073c1"
Mc2895	RepeatMasker	DNA/Kolobok-E	30934	31607	2783	-	.	ID="KOLOBOKE-2_AP";Tend="2211";Tstart="1510";shortTE="F";uid="a23a479a-ea3e-4976-979f-eb5e8878b2dc"
Mc2895	RepeatMasker	DNA/hAT-Ac	7985	8580	2545	-	.	ID="rnd-5_family-548";Tend="1617";Tstart="1055";shortTE="F";uid="ab50d855-75bc-4bbf-9170-ed20259af8b7"
Mc2895	RepeatMasker	Unknown	1	277	2420	-	.	ID="RND-5_FAMILY-910";Tend="1055";Tstart="784";shortTE="F";uid="f9eb3254-869c-45d3-a75f-697477d9e26d"
Mc2895	RepeatMasker	DNA	8910	9066	681	-	.	ID="DNA3-3_AP";Tend="169";Tstart="1";shortTE="F";uid="fc3d08ee-6e10-4511-8028-ba9562af987a"
Mc2895	RepeatMasker	Unknown	25848	26037	587	-	.	ID="RND-1_FAMILY-129";Tend="762";Tstart="461";shortTE="F";uid="aec305a4-5ff2-4157-aef2-e336471d5cd1"
Mc2895	RepeatMasker	Unknown	21910	22099	1086	-	.	ID="RND-1_FAMILY-58";Tend="1072";Tstart="882";shortTE="F";uid="53f88094-3304-4cc5-9ba1-e8b8b227b6e0"
Mc2895	RepeatMasker	DNA/hAT	25574	25809	753	-	.	ID="RND-5_FAMILY-4392";Tend="1376";Tstart="1153";shortTE="F";uid="d184157f-b02b-44dd-b76c-ad6459ea4d68"
Mc2895	RepeatMasker	DNA/hAT-Ac	24138	24461	1232	-	.	ID="DNA8-20_AP";Tend="295";Tstart="26";shortTE="F";uid="4f850fec-8feb-409e-b32d-11841609dd64"
Mc2895	RepeatMasker	DNA/hAT-Tip100	33205	33389	431	-	.	ID="RND-6_FAMILY-5381";Tend="897";Tstart="710";shortTE="F";uid="f5d7538d-7768-4df0-8df9-860321283448"
Mc2895	RepeatMasker	DNA/hAT-Charlie	5996	6409	2719	-	.	ID="RND-1_FAMILY-65";Tend="1348";Tstart="915";shortTE="F";uid="857730e0-d4c3-4a8f-85e9-afe59a291512"
Mc2895	RepeatMasker	DNA/hAT-Ac	7026	7235	1301	-	.	ID="RND-5_FAMILY-548";Tend="1632";Tstart="1413";shortTE="F";uid="df197b03-9c29-4fa6-9478-b33bedb193d8"
Mc2895	RepeatMasker	Unknown	2850	2974	420	-	.	ID="RND-6_FAMILY-4240";Tend="1071";Tstart="953";shortTE="F";uid="38e100e4-fe10-4056-9ab8-cff6480a851b"
Mc2895	RepeatMasker	DNA/hAT	18151	18364	1005	-	.	ID="RND-5_FAMILY-1098";Tend="1560";Tstart="1371";shortTE="F";uid="c76f23bc-90c7-4ea4-bf13-ff4669a2ea47"
Mc2895	RepeatMasker	Unknown	27109	27266	453	-	.	ID="RND-1_FAMILY-129";Tend="770";Tstart="628";shortTE="F";uid="804f7672-ea31-46ca-af22-5ded416e6b99"
Mc2895	RepeatMasker	DNA/hAT-Ac	8739	8852	800	-	.	ID="RND-5_FAMILY-548";Tend="1057";Tstart="943";shortTE="F";uid="b393b1d9-bc10-493e-a1ca-08369bed5067"
Mc2895	RepeatMasker	DNA	12519	13212	4266	-	.	ID="RND-5_FAMILY-4661";Tend="1259";Tstart="541";shortTE="F";uid="79a046b2-1622-419b-883e-05c8644af5d1"
Mc28952	RepeatMasker	DNA/hAT-Tip100	1322	2089	4914	-	.	ID="RND-6_FAMILY-1734";Tend="815";Tstart="16";shortTE="F";uid="2ee7ed6a-6a28-4044-b1bf-72baecf240d5"
Mc28952	RepeatMasker	DNA/hAT-Tip100	407	1031	4972	-	.	ID="RND-6_FAMILY-1734";Tend="1405";Tstart="806";shortTE="F";uid="0bcc7046-970b-428f-9403-ee75c78c2665"
Mc28953	RepeatMasker	LTR/Gypsy	829	1077	1557	+	.	ID="RND-5_FAMILY-7850";Tend="935";Tstart="687";shortTE="F";uid="8b5cd7a1-79b2-4ec8-b181-df9f6edfa41d"
Mc28953	RepeatMasker	Unknown	2106	2217	690	+	.	ID="RND-6_FAMILY-9650";Tend="580";Tstart="466";shortTE="F";uid="807cd917-0b04-4bfc-810f-0e3ce7b6c3dc"
Mc28953	RepeatMasker	Unknown	1261	2017	4107	-	.	ID="RND-6_FAMILY-2161";Tend="1127";Tstart="389";shortTE="F";uid="b9108772-4a44-48d5-b829-56e811a6fb63"
Mc28955	RepeatMasker	DNA/Ginger	1	562	4535	+	.	ID="RND-1_FAMILY-6";Tend="2406";Tstart="1845";shortTE="F";uid="08ef0ccb-57f6-4255-ab2c-f104274bdd70"
Mc28955	RepeatMasker	DNA/Ginger-1	3921	4356	3292	+	.	ID="RND-6_FAMILY-13505";Tend="978";Tstart="554";shortTE="F";uid="38a0666c-5f91-40fd-b087-18b0b8d6a764"
Mc28955	RepeatMasker	DNA/hAT-Ac	2663	2787	602	+	.	ID="RND-6_FAMILY-11619";Tend="514";Tstart="388";shortTE="F";uid="5cd902a0-2c3c-470b-9f75-c79326364e06"
Mc28955	RepeatMasker	DNA/Kolobok-E	4399	4640	1984	+	.	ID="RND-6_FAMILY-306";Tend="883";Tstart="75";shortTE="F";uid="d0b42847-893c-4df0-9bb6-1fa9d43696c4"
Mc28955	RepeatMasker	DNA/Kolobok-E	3688	3933	704	+	.	ID="KOLOBOKE-4_AP";Tend="2759";Tstart="2486";shortTE="F";uid="fb3e06a1-f9b2-4c60-bb61-d7cc51e2fd38"
Mc28955	RepeatMasker	DNA/Ginger-1	4641	5202	4595	+	.	ID="RND-6_FAMILY-8803";Tend="2022";Tstart="1463";shortTE="F";uid="37a43c4f-21e0-4af8-941d-f85ad82a8416"
Mc28955	RepeatMasker	Retroposon?	3514	3687	792	+	.	ID="SINE2-1_AP";Tend="466";Tstart="1";shortTE="F";uid="85eb2f14-19aa-41f5-b428-804beafc083f"
Mc28955	RepeatMasker	Retroposon?	5208	5406	1695	-	.	ID="RND-1_FAMILY-338";Tend="1069";Tstart="874";shortTE="F";uid="56c81b48-8e53-4f67-94c5-2e02cef7c49e"
Mc28955	RepeatMasker	DNA/Ginger	4357	4644	2690	-	.	ID="RND-5_FAMILY-2916";Tend="1980";Tstart="1246";shortTE="F";uid="99410bd2-9b7b-42fe-9d67-f9bee77d6856"
Mc28955	RepeatMasker	DNA/hAT-Tip100	1570	1875	2045	-	.	ID="RND-6_FAMILY-8189";Tend="1187";Tstart="892";shortTE="F";uid="75f67b82-a545-4d1b-b739-23da40aa1d3a"
Mc28955	RepeatMasker	Retroposon?	3880	4120	742	-	.	ID="RND-1_FAMILY-338";Tend="1106";Tstart="888";shortTE="F";uid="161e89a5-3754-48bb-b268-39cb1118610c"
Mc28956	RepeatMasker	LINE/I	1164	1289	492	+	.	ID="RND-6_FAMILY-3675";Tend="1216";Tstart="1087";shortTE="F";uid="d6647b7a-4f45-4207-abe0-f6ab3c57ebbf"
Mc28956	RepeatMasker	Unknown	1094	1211	592	-	.	ID="RND-1_FAMILY-32";Tend="935";Tstart="812";shortTE="F";uid="8adafcc8-ec37-4328-989b-49879632d860"
Mc28956	RepeatMasker	DNA/Ginger	984	1084	490	-	.	ID="RND-1_FAMILY-6";Tend="762";Tstart="660";shortTE="F";uid="dac58cc6-9b94-4d24-9ae8-3fb3dcb58300"
Mc28956	RepeatMasker	Retroposon?	1	984	5670	-	.	ID="SINE2-1_AP";Tend="979";Tstart="2";shortTE="F";uid="84acc871-327c-4a80-b095-9838ef6f3be2"
Mc28957	RepeatMasker	Retroposon?	3287	4020	4462	+	.	ID="SINE2-1_AP";Tend="755";Tstart="1";shortTE="F";uid="c276bc67-4364-45b9-acc5-edc3fc53976d"
Mc28957	RepeatMasker	DNA/Kolobok-E	1	366	2974	+	.	ID="RND-6_FAMILY-8469";Tend="1640";Tstart="1275";shortTE="F";uid="6f5884df-a9fa-430c-90de-3b3f61a75205"
Mc28957	RepeatMasker	DNA/Ginger	2005	2174	922	-	.	ID="RND-5_FAMILY-2916";Tend="544";Tstart="378";shortTE="F";uid="34702341-e2d5-4b62-8c18-400113d8d3f9"
Mc28957	RepeatMasker	LINE/I-Jockey	1414	1662	660	-	.	ID="JOCKEY-3_DGRI";Tend="3465";Tstart="3210";shortTE="F";uid="90ef696a-32df-4cac-b5c0-b8cf2c80e9a1"
Mc28957	RepeatMasker	DNA/Ginger-1	3081	3286	1868	-	.	ID="RND-6_FAMILY-13505";Tend="2460";Tstart="2256";shortTE="F";uid="b6d453f3-aad4-4f9a-a382-8331dff37421"
Mc28957	RepeatMasker	Retroposon?	1806	2006	970	-	.	ID="SINE2-1_AP";Tend="1611";Tstart="1417";shortTE="F";uid="028f43cf-b6db-4d86-be0d-705d8551a812"
Mc28957	RepeatMasker	DNA/hAT-Ac	514	1068	3876	-	.	ID="DNA8-56_AP";Tend="562";Tstart="1";shortTE="F";uid="009b3eef-7d72-4d35-89e4-9080bdb2eedf"
Mc28959	RepeatMasker	DNA/PiggyBac	1	2219	10967	-	.	ID="rnd-6_family-8621";Tend="1823";Tstart="1";shortTE="F";uid="29ca8b88-e605-474b-8cae-974577f314e0"
Mc28960	RepeatMasker	Unknown	1980	2219	1958	+	.	ID="RND-1_FAMILY-32";Tend="1095";Tstart="856";shortTE="F";uid="cc9e8594-df13-4c2c-bb1a-3743c16b783d"
Mc28960	RepeatMasker	DNA/TcMar-Pogo	365	479	481	-	.	ID="RND-6_FAMILY-12792";Tend="1049";Tstart="936";shortTE="F";uid="7e8cb61f-e5c1-489f-ac32-9f07dbd10891"
Mc28961	RepeatMasker	DNA/MULE-NOF	2017	2219	1807	-	.	ID="RND-5_FAMILY-252";Tend="1154";Tstart="952";shortTE="F";uid="902d5feb-c7fd-47dc-9bd5-5b15daadbaf5"
Mc28961	RepeatMasker	LINE/I	1735	2023	778	-	.	ID="RND-6_FAMILY-8805";Tend="1412";Tstart="1117";shortTE="F";uid="9d0d267f-6281-477d-84cc-f2ac4dbba8eb"
Mc2896	RepeatMasker	DNA/Kolobok-E	12089	12683	1901	+	.	ID="RND-6_FAMILY-12898";Tend="1542";Tstart="961";shortTE="F";uid="9d6ba4b9-2bd8-4cd7-a2db-44c7684ac836"
Mc2896	RepeatMasker	DNA/Ginger-1	24624	24772	477	+	.	ID="RND-6_FAMILY-13505";Tend="2217";Tstart="2064";shortTE="F";uid="1d94a877-224d-4176-882b-65e756f10e54"
Mc2896	RepeatMasker	DNA/Ginger	27382	27547	550	+	.	ID="RND-5_FAMILY-2916";Tend="1993";Tstart="1815";shortTE="F";uid="b93f5218-61a0-4a75-bd8c-59185f4b3793"
Mc2896	RepeatMasker	DNA/Ginger-1	16274	16485	590	+	.	ID="RND-6_FAMILY-3412";Tend="666";Tstart="453";shortTE="F";uid="833d59f4-b1a1-4ce2-ab1b-80410c5e07ff"
Mc2896	RepeatMasker	DNA/Kolobok-E	11690	12063	417	-	.	ID="RND-6_FAMILY-20546";Tend="328";Tstart="11";shortTE="F";uid="12143c4a-548f-4510-8133-d535dfa6ecde"
Mc2896	RepeatMasker	LINE/I	29732	29930	1698	-	.	ID="RND-1_FAMILY-327";Tend="1321";Tstart="1123";shortTE="F";uid="cd87f8b1-8c11-4212-a79c-5492f25f957d"
Mc2896	RepeatMasker	Retroposon?	12684	12864	1740	-	.	ID="SINE2-1_AP";Tend="682";Tstart="14";shortTE="F";uid="b0489edb-54d7-4940-b671-eb02098688ce"
Mc2896	RepeatMasker	DNA	2609	3101	3769	-	.	ID="RND-6_FAMILY-1639";Tend="1393";Tstart="899";shortTE="F";uid="59d4fb89-a128-4514-9f1e-8dfa99479775"
Mc2896	RepeatMasker	Unknown	20440	20651	1588	-	.	ID="RND-1_FAMILY-79";Tend="1124";Tstart="908";shortTE="F";uid="1c40f043-bc3c-4e7c-b23a-60b9aba18a82"
Mc2896	RepeatMasker	DNA	16354	16506	401	-	.	ID="RND-6_FAMILY-6607";Tend="401";Tstart="252";shortTE="F";uid="ccae213c-d5c9-4f0f-ab54-fdf107cdd54e"
Mc2896	RepeatMasker	Retroposon?	16648	17021	574	-	.	ID="SINE2-1_AP";Tend="1221";Tstart="853";shortTE="F";uid="d9eb6c64-39b7-4795-bf1f-8d46e36ef4a9"
Mc28962	RepeatMasker	DNA/Sola-1	854	1731	497	-	.	ID="SOLA-1_DK";Tend="2055";Tstart="1145";shortTE="F";uid="9351597b-e607-4481-98cd-bd4caf25f193"
Mc28963	RepeatMasker	DNA	1	113	567	+	.	ID="ttaac_ap";Tend="233";Tstart="120";shortTE="F";uid="caa0b47f-3ca0-4496-affe-24bcbaf98fad"
Mc28963	RepeatMasker	DNA/Ginger	166	508	579	-	.	ID="RND-1_FAMILY-6";Tend="1293";Tstart="912";shortTE="F";uid="ac38a9d8-2d7c-408f-a724-4ccb1b8b91eb"
Mc28964	RepeatMasker	DNA/MULE-NOF	420	2202	5598	-	.	ID="RND-6_FAMILY-4800";Tend="2121";Tstart="423";shortTE="F";uid="d3e119f0-8e83-484e-876a-aebf19950405"
Mc28965	RepeatMasker	Unknown	1119	2219	7047	+	.	ID="RND-5_FAMILY-2415";Tend="2201";Tstart="1090";shortTE="F";uid="b9e05971-05c9-4932-92c2-bfcefccb707a"
Mc28965	RepeatMasker	Unknown	1	1118	3594	+	.	ID="RND-5_FAMILY-2415";TEgroup="ctg_28963%7CRND-5_FAMILY-2415%7C1";Tend="1344";Tstart="440";shortTE="F";uid="55acf461-2c6e-4632-a65e-c58a57c5a5b3"
Mc28966	RepeatMasker	DNA/hAT-hAT19	1963	2136	605	+	.	ID="HAT-N13_AP";Tend="172";Tstart="1";shortTE="F";uid="f69380c7-7eb2-494f-98b2-daba75746156"
Mc28966	RepeatMasker	LTR/Pao	1	182	1145	-	.	ID="RND-5_FAMILY-2726";Tend="1376";Tstart="1186";shortTE="F";uid="abaaab8c-ec6c-4dbe-9339-bb833950db7d"
Mc28966	RepeatMasker	DNA/hAT-Charlie	883	1029	1051	-	.	ID="RND-6_FAMILY-16251";Tend="1487";Tstart="1337";shortTE="F";uid="bb3bbcf2-f56b-44bb-acfe-3c5000858bab"
Mc28966	RepeatMasker	Unknown	953	1961	6714	-	.	ID="RND-1_FAMILY-249";Tend="1864";Tstart="812";shortTE="F";uid="981ffc42-57cc-479c-a1c9-63d7e05a421e"
Mc28967	RepeatMasker	DNA/hAT-hAT19	514	1248	4497	-	.	ID="RND-5_FAMILY-7064";Tend="1741";Tstart="947";shortTE="F";uid="9891ce3a-33ce-4503-a70f-421e883ac747"
Mc28968	RepeatMasker	DNA/Kolobok-E	1	457	3032	-	.	ID="KOLOBOKE-5_AP";Tend="648";Tstart="167";shortTE="F";uid="6b319188-7eed-4742-b618-3a8f0ca32501"
Mc28970	RepeatMasker	LINE/R1	352	915	1153	-	.	ID="SART-9_API";Tend="3215";Tstart="2615";shortTE="F";uid="fbe7b1dc-0249-4bed-98e8-f86b0fea509d"
Mc28971	RepeatMasker	Retroposon?	553	822	610	+	.	ID="SINE2-1_AP";Tend="1325";Tstart="1074";shortTE="F";uid="d149216d-3a0c-4209-96e8-4c4539c3be30"
Mc28971	RepeatMasker	Retroposon?	1994	2218	1725	-	.	ID="RND-1_FAMILY-338";Tend="1090";Tstart="865";shortTE="F";uid="a3cc0428-fa94-4c24-a065-d25e444b75b1"
Mc28971	RepeatMasker	LINE/CR1	1877	2028	1281	-	.	ID="RND-6_FAMILY-703";Tend="893";Tstart="742";shortTE="F";uid="ecc392a5-9c29-4158-9caa-4942bc2d5f44"
Mc2897	RepeatMasker	DNA/Kolobok-E	2761	2960	528	+	.	ID="RND-6_FAMILY-22667";Tend="1317";Tstart="1112";shortTE="F";uid="1d2534dd-4c7b-4780-a4ba-3764411fae3d"
Mc2897	RepeatMasker	DNA/hAT	12587	12969	1317	-	.	ID="RND-5_FAMILY-7424";Tend="1340";Tstart="919";shortTE="F";uid="d43511eb-c26d-48e2-9881-77f69c3ef111"
Mc28972	RepeatMasker	DNA/TcMar-m44	318	716	1753	+	.	ID="RND-4_FAMILY-1477";Tend="375";Tstart="3";shortTE="F";uid="a09daf1e-599b-4ec3-8184-3462e69ba743"
Mc28972	RepeatMasker	DNA/Ginger	1999	2218	1790	-	.	ID="RND-1_FAMILY-6";Tend="2424";Tstart="2208";shortTE="F";uid="a59db1d7-addd-4f82-9193-ca5f253963ab"
Mc28972	RepeatMasker	Unknown	1029	1358	2418	-	.	ID="RND-5_FAMILY-771";Tend="1017";Tstart="689";shortTE="F";uid="6772f448-bbd4-41ec-9b74-aa49420458c7"
Mc28973	RepeatMasker	DNA/hAT-Ac	2	166	409	+	.	ID="RND-5_FAMILY-548";Tend="1147";Tstart="987";shortTE="F";uid="e45f8fbe-8d12-4bcc-a169-45f0071c1294"
Mc28974	RepeatMasker	DNA/Kolobok-E	1507	1768	715	-	.	ID="RND-6_FAMILY-12898";Tend="1457";Tstart="1138";shortTE="F";uid="f2b4bc41-903e-4b15-9b62-4028bff7e54d"
Mc28974	RepeatMasker	Retroposon?	1245	1515	831	-	.	ID="SINE2-1_AP";Tend="977";Tstart="712";shortTE="F";uid="28f0aff1-1092-40ad-a97b-b2bb6eae7241"
Mc28975	RepeatMasker	Unknown	1880	2218	1502	+	.	ID="RND-6_FAMILY-3885";Tend="599";Tstart="273";shortTE="F";uid="2e1dfcf2-26dd-4672-bff5-06d86e7b63c7"
Mc28976	RepeatMasker	DNA	1456	1899	422	+	.	ID="ttaa2d_ap";Tend="428";Tstart="21";shortTE="F";uid="86d11bd7-8d45-4958-9316-f159057c8b49"
Mc28976	RepeatMasker	Unknown	2010	2211	912	-	.	ID="RND-1_FAMILY-64";TEgroup="ctg_28974%7CRND-1_FAMILY-64%7C1";Tend="1350";Tstart="745";shortTE="F";uid="a5582f3a-a258-4fb2-83d6-cff0aaaa197d"
Mc28977	RepeatMasker	Unknown	1706	2218	3458	+	.	ID="RND-6_FAMILY-12578";Tend="822";Tstart="15";shortTE="F";uid="a19780a6-efe9-431d-b26a-3fe91c53fae6"
Mc28977	RepeatMasker	DNA/Ginger	1	598	4707	+	.	ID="RND-1_FAMILY-6";Tend="2400";Tstart="1812";shortTE="F";uid="dfe324b7-2fef-4ca8-b675-2b2865f01622"
Mc28977	RepeatMasker	LTR/Gypsy	1103	1782	4247	-	.	ID="RND-5_FAMILY-345";Tend="1942";Tstart="1339";shortTE="F";uid="ba7d2f39-9c10-49ec-a432-2b6a1bc0323e"
Mc28978	RepeatMasker	DNA/Ginger	728	2218	10847	-	.	ID="RND-1_FAMILY-6";Tend="2329";Tstart="828";shortTE="F";uid="4b686cbd-527f-4b37-99b6-f02e9f83cc47"
Mc28979	RepeatMasker	DNA/hAT-Tip100	2025	2190	1371	+	.	ID="dna8-100_ap";Tend="167";Tstart="1";shortTE="F";uid="c1ee98b6-d7ff-4131-95d7-cf5bdf43bd2a"
Mc28979	RepeatMasker	DNA	1616	1990	1644	+	.	ID="TTAA2_AP";Tend="390";Tstart="3";shortTE="F";uid="faeb951a-481e-4366-b1da-299fb61e8f92"
Mc28980	RepeatMasker	DNA/Maverick	1	1100	8628	+	.	ID="RND-6_FAMILY-1969";Tend="2148";Tstart="1050";shortTE="F";uid="cc7d45b4-8579-4199-8eef-b322b590793b"
Mc28980	RepeatMasker	DNA/Maverick	596	2217	9764	-	.	ID="rnd-5_family-2165";Tend="1641";Tstart="430";shortTE="F";uid="68da9688-b352-4957-99fa-8cf32885a877"
Mc28981	RepeatMasker	DNA/TcMar-Tc1	152	1519	5711	-	.	ID="RND-6_FAMILY-16249";Tend="2037";Tstart="632";shortTE="F";uid="cc150c51-790d-4ad6-9071-9b186f37cc76"
Mc2898	RepeatMasker	DNA/hAT-Tip100	22755	23623	4867	+	.	ID="RND-6_FAMILY-33124";Tend="1397";Tstart="544";shortTE="F";uid="d09e53f1-b16c-483f-9612-744f1980612e"
Mc28983	RepeatMasker	Unknown	1597	1730	474	-	.	ID="RND-6_FAMILY-14723";Tend="998";Tstart="867";shortTE="F";uid="fe7c0a81-8e8a-4828-92c8-1c538adc41d2"
Mc28984	RepeatMasker	DNA/hAT-hAT19	1433	1913	1852	+	.	ID="DNA8-64_AP";Tend="546";Tstart="1";shortTE="F";uid="a4291408-c21b-43df-931f-0cba310a8476"
Mc28984	RepeatMasker	DNA/Ginger	594	815	735	-	.	ID="RND-5_FAMILY-2916";Tend="601";Tstart="379";shortTE="F";uid="490154e8-97be-4a95-9cdb-4265b8d1f634"
Mc28984	RepeatMasker	DNA/Ginger-1	1908	2013	885	-	.	ID="RND-6_FAMILY-13505";Tend="2194";Tstart="2089";shortTE="F";uid="9a1a05e9-ba48-4472-9bcc-5a188ca367a5"
Mc28985	RepeatMasker	Unknown	461	860	1878	+	.	ID="RND-6_FAMILY-242";Tend="961";Tstart="560";shortTE="F";uid="df8a20ce-15c7-4535-9827-383792c423c8"
Mc28985	RepeatMasker	DNA/Ginger-1	2029	2215	925	+	.	ID="GINGER1-1_AP";Tend="4685";Tstart="4504";shortTE="F";uid="5ab08feb-4b83-4e3c-8f80-1b8883719230"
Mc28985	RepeatMasker	RC/Helitron	873	1028	683	+	.	ID="RND-6_FAMILY-5354";Tend="505";Tstart="355";shortTE="F";uid="ed435697-4408-42f2-a708-67eb9ad694df"
Mc28985	RepeatMasker	DNA/hAT	3	197	1055	-	.	ID="rnd-5_family-2889";Tend="779";Tstart="624";shortTE="F";uid="b7dcf5b2-0f8c-4fb3-a7c8-5dd2a91b7823"
Mc28986	RepeatMasker	DNA	1541	1914	1519	+	.	ID="DNA8-70_AP";Tend="545";Tstart="213";shortTE="F";uid="0460c833-381d-4224-8494-de8142539d7f"
Mc28986	RepeatMasker	DNA	2749	2910	1211	+	.	ID="RND-6_FAMILY-5740";Tend="915";Tstart="757";shortTE="F";uid="23f65b62-c9d6-49e8-8d2c-f1bf1d6be9ff"
Mc28986	RepeatMasker	Unknown	3353	3551	1707	+	.	ID="RND-5_FAMILY-8247";Tend="1336";Tstart="1138";shortTE="F";uid="28c9de49-a51d-4f72-9f0a-ad67cff2ab86"
Mc28986	RepeatMasker	Unknown	1420	1545	555	-	.	ID="RND-6_FAMILY-621";Tend="514";Tstart="387";shortTE="F";uid="9cb02940-1b00-4a57-bcef-2147be30e75f"
Mc28986	RepeatMasker	DNA/TcMar-m44	3137	3352	475	-	.	ID="MARINER-33_LMI";Tend="1443";Tstart="1228";shortTE="F";uid="221f4bfb-d346-466c-886d-0710136b85f2"
Mc28986	RepeatMasker	DNA/Sola-1	1916	2499	649	-	.	ID="SOLA1-2_AP";Tend="2445";Tstart="1850";shortTE="F";uid="7c88e5f2-3987-4ec2-a298-9bc1eca1b589"
Mc28987	RepeatMasker	LINE/I	1217	1363	934	+	.	ID="RND-5_FAMILY-3750";Tend="1151";Tstart="997";shortTE="F";uid="5af493bc-f85a-4d02-a17e-72f2f3808d82"
Mc28987	RepeatMasker	DNA/MULE-NOF	1	267	2099	+	.	ID="RND-5_FAMILY-5276";Tend="1171";Tstart="909";shortTE="F";uid="c4ee1600-a47f-4b4b-9d52-527acb17d8c7"
Mc28987	RepeatMasker	DNA/hAT-hAT19	535	1046	2433	-	.	ID="HAT-9_AP";Tend="467";Tstart="1";shortTE="F";uid="2df610ab-38ec-452b-a1cb-32d429e34bf8"
Mc28988	RepeatMasker	Retroposon?	1	2217	12655	-	.	ID="RND-6_FAMILY-4426";TEgroup="ctg_28986%7CRND-6_FAMILY-4426%7C1";Tend="1796";Tstart="1";shortTE="F";uid="907a3d7c-ef95-4353-ae56-21484874c539"
Mc28989	RepeatMasker	LINE/I-Jockey	1220	1573	677	+	.	ID="VINGI-8_LMI";Tend="2013";Tstart="1658";shortTE="F";uid="f85c39a9-88b8-4448-b6af-2286c2a9e8e7"
Mc28989	RepeatMasker	DNA/Kolobok-E	1	730	5041	-	.	ID="RND-6_FAMILY-5970";Tend="1223";Tstart="495";shortTE="F";uid="2f272196-12e4-4faf-a87b-69f86d5a6ce9"
Mc28990	RepeatMasker	Unknown	2	466	1659	+	.	ID="RND-1_FAMILY-10";Tend="1413";Tstart="912";shortTE="F";uid="1e5a8ffd-849a-4e81-ba02-27fda7a15f9e"
Mc28990	RepeatMasker	DNA/Ginger	1478	1586	406	+	.	ID="RND-5_FAMILY-2916";Tend="463";Tstart="351";shortTE="F";uid="8d781d56-dc38-45a1-bcf8-37776a956b90"
Mc28990	RepeatMasker	DNA/hAT-Tip100	478	936	1681	-	.	ID="DNA8-107_AP";Tend="704";Tstart="252";shortTE="F";uid="1f69c814-4e0d-46ef-b410-0344931fbc31"
Mc28990	RepeatMasker	Unknown	183	485	2518	-	.	ID="RND-5_FAMILY-1018";Tend="1247";Tstart="946";shortTE="F";uid="14c21191-8e62-466c-bb7c-237a59882c57"
Mc2899	RepeatMasker	DNA/hAT-Charlie	35843	36372	3432	+	.	ID="RND-5_FAMILY-98";Tend="1319";Tstart="822";shortTE="F";uid="773448f8-9fe2-4b53-a3fd-4ccf319b364a"
Mc2899	RepeatMasker	DNA/Ginger-1	20822	21135	501	+	.	ID="RND-6_FAMILY-3412";Tend="1005";Tstart="672";shortTE="F";uid="aa1767e9-b791-4f8e-bab2-daa458ad7361"
Mc2899	RepeatMasker	Unknown	18420	18695	1645	+	.	ID="RND-1_FAMILY-1";Tend="1141";Tstart="851";shortTE="F";uid="d65d73ad-b008-4284-a433-bb59765acb8d"
Mc2899	RepeatMasker	DNA	36386	36830	2159	+	.	ID="TTAA7_AP";Tend="434";Tstart="1";shortTE="F";uid="3b6661f2-1f68-4107-9c75-f4f9b8ecb86e"
Mc2899	RepeatMasker	DNA/hAT	14972	15108	444	-	.	ID="RND-5_FAMILY-6985";Tend="801";Tstart="669";shortTE="F";uid="be929ddb-adc9-4c11-bd99-e34e34acb72d"
Mc2899	RepeatMasker	DNA/Merlin	21426	22216	5751	-	.	ID="RND-6_FAMILY-4138";Tend="1201";Tstart="381";shortTE="F";uid="f508cfa5-9005-485f-ba6c-b8b3c4d993ab"
Mc2899	RepeatMasker	DNA	18821	19323	1005	-	.	ID="RND-5_FAMILY-6687";TEgroup="ctg_2899%7CRND-5_FAMILY-6687%7C1";Tend="1550";Tstart="894";shortTE="F";uid="a227b6bc-9847-4d97-bd40-d37e82b9e33a"
Mc2899	RepeatMasker	DNA/hAT-hAT19	36831	36992	428	-	.	ID="DNA8-71_AP";Tend="529";Tstart="363";shortTE="F";uid="decbb18d-2d6d-4fe6-a90a-ff36b9fc938f"
Mc2899	RepeatMasker	Retroposon?	20811	21077	583	-	.	ID="SINE2-1_AP";Tend="1287";Tstart="1009";shortTE="F";uid="09d4b392-cfa4-4625-8b23-fd301ee1bada"
Mc2899	RepeatMasker	DNA	35721	35843	436	-	.	ID="TTAA3_AP";Tend="384";Tstart="258";shortTE="F";uid="e049db25-bde4-4926-abd8-9a4e92a74e5b"
Mc2899	RepeatMasker	DNA	14038	14303	531	-	.	ID="DNA4-1_AP";Tend="823";Tstart="551";shortTE="F";uid="6f139533-8966-4bb9-a23c-63c7a5a9fd9d"
Mc2899	RepeatMasker	DNA	24457	24670	548	-	.	ID="TTAA2D_AP";Tend="227";Tstart="28";shortTE="F";uid="1b2b01ff-913c-43f8-9e5e-10d044dcb73a"
Mc2899	RepeatMasker	DNA	33661	33861	756	-	.	ID="ttaa3c_ap";Tend="419";Tstart="185";shortTE="F";uid="74e85c87-cfff-4856-a987-03e425d79c87"
Mc2899	RepeatMasker	DNA	26280	26696	2433	-	.	ID="TTAA3_AP";Tend="429";Tstart="1";shortTE="F";uid="8c928162-0958-4ff0-9888-5b39cadfb631"
Mc2899	RepeatMasker	DNA/hAT-Tip100	34068	34304	777	-	.	ID="RND-6_FAMILY-3509";Tend="1373";Tstart="1142";shortTE="F";uid="1f5c16f9-d2e0-4ab0-a18c-df5a0bc03d26"
Mc2899	RepeatMasker	DNA/hAT-hAT19	35090	35281	680	-	.	ID="DNA8-88_AP";Tend="203";Tstart="2";shortTE="F";uid="eb1c4069-9383-4b45-bffd-b7aa90afc618"
Mc2899	RepeatMasker	DNA/hAT-hAT19	38493	38637	551	-	.	ID="HAT-N4_AP";Tend="144";Tstart="3";shortTE="F";uid="1e819bee-6c51-4540-9044-14d65186d437"
Mc2899	RepeatMasker	Unknown	21136	21250	524	-	.	ID="RND-5_FAMILY-1401";Tend="667";Tstart="550";shortTE="F";uid="818e6c52-5423-471e-8ccf-f993869c5600"
Mc28992	RepeatMasker	Unknown	851	2184	9726	+	.	ID="RND-6_FAMILY-1570";Tend="1325";Tstart="1";shortTE="F";uid="82ece5d0-d330-4ef4-b3d3-4e0b6745f72f"
Mc28992	RepeatMasker	Unknown	318	494	1220	+	.	ID="RND-6_FAMILY-14474";Tend="601";Tstart="432";shortTE="F";uid="3f139cf5-70a4-41d3-bd49-a989d0ef5d22"
Mc28993	RepeatMasker	Retroposon?	3	1130	9082	+	.	ID="RND-6_FAMILY-21009";Tend="1209";Tstart="85";shortTE="F";uid="527d168f-bd1f-4065-b167-3708963ba0ae"
Mc28994	RepeatMasker	DNA/Maverick	1416	1776	695	+	.	ID="RND-6_FAMILY-2597";Tend="484";Tstart="118";shortTE="F";uid="5697d0fe-dd10-4316-9745-8f8968c8536e"
Mc28994	RepeatMasker	DNA/hAT	2840	3804	6808	+	.	ID="RND-6_FAMILY-3545";Tend="1539";Tstart="559";shortTE="F";uid="e5da1eb2-3696-472f-af3f-a60d4ac48521"
Mc28995	RepeatMasker	DNA	897	1345	2129	-	.	ID="ttaa3_ap";Tend="384";Tstart="1";shortTE="F";uid="8691be6c-55ef-410e-be93-fb6f82ad29d0"
Mc28996	RepeatMasker	DNA	1443	1691	589	+	.	ID="DNAX-2_AP";Tend="463";Tstart="220";shortTE="F";uid="7a8f34e4-6448-46e7-b335-d64b8523ebce"
Mc28996	RepeatMasker	Unknown	1723	2749	4115	+	.	ID="RND-5_FAMILY-439";Tend="1519";Tstart="527";shortTE="F";uid="79e2fb1d-13ca-422d-b171-00ca9ebb182c"
Mc28996	RepeatMasker	Unknown	2749	3468	5760	+	.	ID="RND-6_FAMILY-1165";Tend="1116";Tstart="419";shortTE="F";uid="182549eb-0dc4-4cdb-90b8-5977fbaca3e0"
Mc28996	RepeatMasker	DNA/Ginger	1119	1451	2375	+	.	ID="RND-1_FAMILY-6";Tend="1390";Tstart="1044";shortTE="F";uid="29cb9192-4854-4b32-ad52-8b7b88b58591"
Mc28996	RepeatMasker	LTR/Gypsy	605	876	826	-	.	ID="RND-6_FAMILY-1591";Tend="1135";Tstart="838";shortTE="F";uid="258a21f8-a82f-4809-8a87-899b9be81356"
Mc28999	RepeatMasker	DNA/Ginger	3040	4020	5642	+	.	ID="RND-1_FAMILY-6";Tend="1550";Tstart="572";shortTE="F";uid="68247f4d-dc40-4b5e-8241-73bd84cc63f2"
Mc28999	RepeatMasker	DNA/P	244	2398	7093	-	.	ID="RND-6_FAMILY-25650";Tend="2258";Tstart="2";shortTE="F";uid="c7a62258-ac6b-4ce5-8445-b421a6cb8460"
Mc28999	RepeatMasker	DNA/Ginger-1	3180	4137	5815	-	.	ID="rnd-1_family-4";Tend="2448";Tstart="1606";shortTE="F";uid="0d5fda99-d603-4292-96fc-24c51a9d09f0"
Mc29000	RepeatMasker	DNA	2947	3096	423	+	.	ID="rnd-6_family-15000";Tend="281";Tstart="157";shortTE="F";uid="983f7f06-6b5e-4c0a-8ee4-3edd3b8b33ee"
Mc29000	RepeatMasker	RC/Helitron	18	1316	5835	-	.	ID="RND-6_FAMILY-5142";TEgroup="ctg_28997%7CRND-6_FAMILY-5142%7C1";Tend="1871";Tstart="440";shortTE="F";uid="7f026837-722d-4222-a612-911cb8746081"
Mc29001	RepeatMasker	DNA/Ginger	1	445	3677	+	.	ID="RND-1_FAMILY-6";Tend="2402";Tstart="1958";shortTE="F";uid="608b63ae-c1f1-43e5-b5c4-5acb69df5309"
Mc29001	RepeatMasker	DNA	683	1070	1650	-	.	ID="TTAA2C_AP";Tend="423";Tstart="21";shortTE="F";uid="2aea3ad7-c69e-4147-a744-ab292e151c74"
Mc29001	RepeatMasker	DNA/Ginger-1	2020	2191	487	-	.	ID="RND-1_FAMILY-4";Tend="2453";Tstart="2276";shortTE="F";uid="e091859a-9dac-4fe4-b854-98eb56e820d3"
Mc29001	RepeatMasker	DNA/Ginger-1	221	479	1586	-	.	ID="RND-6_FAMILY-3412";Tend="686";Tstart="438";shortTE="F";uid="be133012-6254-4844-8fc8-70198bed9914"
Mc29002	RepeatMasker	DNA/Academ-1	1468	1690	631	+	.	ID="ACADEM-4_LMI";Tend="215";Tstart="1";shortTE="F";uid="d9b36e1b-21bb-47f6-bfb9-d63f53e936b5"
Mc29002	RepeatMasker	DNA/Academ-1	2074	2214	507	-	.	ID="ACADEM-4_LMI";Tend="2986";Tstart="2856";shortTE="F";uid="1ed789a7-4c8f-4a45-87ad-cc2721068b44"
Mc29	RepeatMasker	DNA/Ginger-1	122540	123033	445	+	.	ID="RND-6_FAMILY-3412";Tend="1909";Tstart="967";shortTE="F";uid="334c076d-42e2-416a-9f8f-3db475c8e6dc"
Mc29	RepeatMasker	RC/Helitron	58470	58602	542	+	.	ID="RND-1_FAMILY-95";Tend="1082";Tstart="947";shortTE="F";uid="c97545f0-492f-4120-ab39-44fe795cb35b"
Mc29	RepeatMasker	DNA	86865	87416	1898	+	.	ID="DNA4-3_AP";Tend="579";Tstart="7";shortTE="F";uid="f1e2df5b-4afd-414d-996b-886767958a0a"
Mc29	RepeatMasker	Retroposon?	89426	89676	1639	+	.	ID="RND-1_FAMILY-311";Tend="2048";Tstart="1796";shortTE="F";uid="20c0f9c8-773f-40f0-831b-b691dbb6f3d6"
Mc29	RepeatMasker	Retroposon?	51128	51627	506	+	.	ID="SINE2-1_AP";Tend="1359";Tstart="864";shortTE="F";uid="5eced1f1-80a6-462c-82a6-d8b51ee827bd"
Mc29	RepeatMasker	DNA/Ginger-1	12871	13201	426	+	.	ID="RND-1_FAMILY-4";Tend="2245";Tstart="1924";shortTE="F";uid="97cd6931-b7f2-4b54-9e68-069c339f3d2b"
Mc29	RepeatMasker	DNA/Kolobok-E	27694	27942	1144	+	.	ID="KOLOBOKE-2_AP";Tend="1364";Tstart="1123";shortTE="F";uid="8948b81b-38cc-4355-8a06-da674839e3aa"
Mc29	RepeatMasker	Unknown	407	768	793	+	.	ID="RND-6_FAMILY-28626";Tend="773";Tstart="419";shortTE="F";uid="c4027bf1-e5ec-419f-a2c1-99e059027b97"
Mc29	RepeatMasker	DNA/hAT-Charlie	78622	78919	1518	+	.	ID="RND-1_FAMILY-116";Tend="1273";Tstart="921";shortTE="F";uid="71c2e27a-1464-4efb-9e2e-bddfdae5bb2b"
Mc29	RepeatMasker	DNA/Kolobok-E	78244	78386	507	+	.	ID="KOLOBOKE-2_AP";Tend="1277";Tstart="1124";shortTE="F";uid="a965a288-9f43-4128-8174-cdf9ab319080"
Mc29	RepeatMasker	DNA/Kolobok-E	97768	98229	1228	+	.	ID="RND-6_FAMILY-5582";Tend="875";Tstart="357";shortTE="F";uid="62ccd33e-89e0-45d8-9085-2a8e8534d682"
Mc29	RepeatMasker	DNA	131172	131986	2737	+	.	ID="DNA4-1_AP";Tend="823";Tstart="1";shortTE="F";uid="f35cf182-e951-4702-bd3d-4f0ecd92308a"
Mc29	RepeatMasker	DNA/hAT-Tip100	2945	3103	1169	+	.	ID="RND-5_FAMILY-591";Tend="1210";Tstart="1056";shortTE="F";uid="3a02fceb-c628-4208-a3f4-d55463d0dd79"
Mc29	RepeatMasker	Retroposon?	47086	47198	411	+	.	ID="RND-1_FAMILY-311";Tend="1989";Tstart="1870";shortTE="F";uid="f226be15-ff3a-462d-ab41-8ce2c43e2f58"
Mc29	RepeatMasker	Unknown	12289	12623	1494	+	.	ID="RND-5_FAMILY-756";Tend="1408";Tstart="1068";shortTE="F";uid="16c184b0-29dd-4eb9-af22-4e3b3ad0099e"
Mc29	RepeatMasker	LINE/I	134647	135337	5015	+	.	ID="RND-6_FAMILY-12800";Tend="1268";Tstart="561";shortTE="F";uid="0eb79d88-ce64-4e2e-8b49-f01741664d22"
Mc29	RepeatMasker	Unknown	123749	124415	4905	+	.	ID="RND-1_FAMILY-93";Tend="1509";Tstart="850";shortTE="F";uid="225c969e-826a-42fc-977b-9d3070bf7bef"
Mc29	RepeatMasker	LINE/R1-LOA	101963	102416	3228	+	.	ID="RND-5_FAMILY-1286";Tend="1342";Tstart="885";shortTE="F";uid="8356b7f0-cb92-43d7-93bf-679f08c975f2"
Mc29	RepeatMasker	Unknown	101541	101703	886	+	.	ID="RND-6_FAMILY-1489";Tend="710";Tstart="547";shortTE="F";uid="5273759b-23f1-47a0-9a37-f8cf33f1cc23"
Mc29	RepeatMasker	DNA/Ginger-1	66687	66910	543	+	.	ID="RND-6_FAMILY-8803";Tend="1913";Tstart="1684";shortTE="F";uid="0f1b3a12-f0cf-41b4-a4bc-c5c6823f1621"
Mc29	RepeatMasker	Unknown	96473	96665	831	+	.	ID="RND-1_FAMILY-321";Tend="1319";Tstart="1137";shortTE="F";uid="11b01b3f-ff20-4388-8e70-fc2970042cfd"
Mc29	RepeatMasker	DNA	24670	24882	559	+	.	ID="RND-1_FAMILY-3";Tend="1375";Tstart="1188";shortTE="F";uid="715d4db9-2429-49c0-9da9-e791bfb64b30"
Mc29	RepeatMasker	DNA/hAT-Tip100	135446	135732	1991	+	.	ID="RND-5_FAMILY-538";Tend="1112";Tstart="830";shortTE="F";uid="daf06af5-b40b-4dc0-b905-c2eb9aafee99"
Mc29	RepeatMasker	DNA	106772	106996	414	+	.	ID="DNA4-3_AP";Tend="635";Tstart="403";shortTE="F";uid="08037c6b-febc-45eb-a061-a85dacdd9e4e"
Mc29	RepeatMasker	Unknown	85454	85642	864	+	.	ID="RND-4_FAMILY-546";Tend="848";Tstart="671";shortTE="F";uid="9ebd8062-0739-4fc2-ac71-9cac48532c11"
Mc29	RepeatMasker	DNA/hAT-Charlie	82108	82486	1847	+	.	ID="RND-6_FAMILY-2275";Tend="1188";Tstart="815";shortTE="F";uid="8c3d3105-0924-4490-90f9-ba4ecea539f3"
Mc29	RepeatMasker	DNA	107888	108161	644	-	.	ID="DNA4-2_AP";Tend="769";Tstart="476";shortTE="F";uid="55fb81be-462e-49c3-aa20-bd244f977893"
Mc29	RepeatMasker	DNA/Ginger	119636	120075	575	-	.	ID="RND-5_FAMILY-2916";Tend="823";Tstart="389";shortTE="F";uid="9f402a14-3fa7-4a68-8dc8-0799c18246bb"
Mc29	RepeatMasker	DNA/Ginger-1	28470	28647	417	-	.	ID="RND-6_FAMILY-3412";Tend="618";Tstart="436";shortTE="F";uid="46b233d2-c473-41fd-8753-df3b197559c1"
Mc29	RepeatMasker	Unknown	137961	138077	859	-	.	ID="RND-6_FAMILY-7913";Tend="474";Tstart="358";shortTE="F";uid="855b2250-871c-4dcc-9d45-608a0c6cf223"
Mc29	RepeatMasker	Retroposon?	9889	10301	1062	-	.	ID="SINE2-1_AP";Tend="413";Tstart="1";shortTE="F";uid="44077156-ae8b-4789-92fc-0ad95f8f09d6"
Mc29	RepeatMasker	DNA/hAT-Tip100	72294	72491	1306	-	.	ID="RND-6_FAMILY-1926";Tend="1368";Tstart="1172";shortTE="F";uid="f4b18bdd-69fb-4278-ac99-ef77ce664fe6"
Mc29	RepeatMasker	DNA/Sola-1	34893	35116	530	-	.	ID="RND-6_FAMILY-7652";Tend="704";Tstart="453";shortTE="F";uid="dcde0663-2b2d-451a-860f-ba7daf3476ef"
Mc29	RepeatMasker	DNA	54438	54607	1032	-	.	ID="ttaa4c_ap";Tend="168";Tstart="1";shortTE="F";uid="50b86074-8a2b-4dc5-8adf-c7d8d2d198b0"
Mc29	RepeatMasker	Retroposon?	97150	98163	3965	-	.	ID="SINE2-1_AP";Tend="1227";Tstart="206";shortTE="F";uid="66ef215a-47b4-4833-bd6f-478c9a9e9d97"
Mc29	RepeatMasker	Retroposon?	8713	9335	991	-	.	ID="SINE2-1_AP";Tend="1770";Tstart="1106";shortTE="F";uid="70c9c1ca-59d7-49e6-9854-53fffaf32485"
Mc29	RepeatMasker	Unknown	78348	78616	843	-	.	ID="RND-5_FAMILY-867";Tend="1267";Tstart="935";shortTE="F";uid="46bd3414-8fc2-4d40-8379-bc24a745fe95"
Mc29	RepeatMasker	DNA/Kolobok-E	47048	47186	459	-	.	ID="KOLOBOKE-2_AP";Tend="1258";Tstart="1119";shortTE="F";uid="5631c097-bb5a-436e-8987-ed3cb2658754"
Mc29	RepeatMasker	DNA/Ginger	66603	66873	549	-	.	ID="RND-5_FAMILY-2916";Tend="898";Tstart="587";shortTE="F";uid="a64beb93-c6ab-43c6-b087-09ec66857c77"
Mc29	RepeatMasker	DNA	26567	26700	456	-	.	ID="RND-1_FAMILY-3";Tend="1052";Tstart="926";shortTE="F";uid="440f0e86-454b-4574-9427-4035dd1a5f6a"
Mc29	RepeatMasker	DNA/MULE-NOF	102765	102909	753	-	.	ID="RND-6_FAMILY-7820";Tend="1088";Tstart="946";shortTE="F";uid="97012b1c-fe0b-4ae6-b4ee-251c95f7c7bb"
Mc29	RepeatMasker	DNA	119157	119360	409	-	.	ID="DNA4-3_AP";Tend="513";Tstart="311";shortTE="F";uid="2ff6a038-3e11-49e9-bd93-d9fbb85cf21a"
Mc29	RepeatMasker	DNA/Ginger-1	96998	97147	541	-	.	ID="RND-1_FAMILY-38";Tend="203";Tstart="53";shortTE="F";uid="b606111e-fe23-4fc1-99aa-d96f8fb6cb94"
Mc29	RepeatMasker	Retroposon?	79025	79312	839	-	.	ID="RND-1_FAMILY-311";Tend="520";Tstart="236";shortTE="F";uid="3a546b75-16d1-4635-8ac9-688a437b5ded"
Mc29	RepeatMasker	LINE/L2	52034	52991	3234	-	.	ID="RND-6_FAMILY-2788";Tend="1678";Tstart="646";shortTE="F";uid="b6950b71-d2b1-493a-b7de-28a7d2ceb501"
Mc29	RepeatMasker	DNA/Ginger	123034	123385	635	-	.	ID="RND-1_FAMILY-6";Tend="1063";Tstart="706";shortTE="F";uid="662e5fe2-9752-4b6c-9c82-b46563745d49"
Mc29	RepeatMasker	DNA	5835	5994	912	-	.	ID="TTAA2_AP";Tend="160";Tstart="1";shortTE="F";uid="7a389d86-fc05-42cf-baeb-c7706b17430e"
Mc29	RepeatMasker	DNA/hAT-Tip100	135934	136044	473	-	.	ID="DNA8-113_AP";Tend="147";Tstart="39";shortTE="F";uid="e4aa57d9-1bde-4300-b133-85c90cbff66b"
Mc29	RepeatMasker	DNA/hAT-Charlie	83820	84278	2457	-	.	ID="RND-5_FAMILY-9346";Tend="1347";Tstart="844";shortTE="F";uid="b773f742-b8c4-4e58-a188-bb5a23102e28"
Mc29	RepeatMasker	Retroposon?	27943	28440	628	-	.	ID="SINE2-1_AP";Tend="1692";Tstart="728";shortTE="F";uid="636c1068-eddc-4b3e-a4ab-6b8d73ba936b"
Mc29	RepeatMasker	LINE/CR1	103196	103359	445	-	.	ID="RND-6_FAMILY-7956";Tend="599";Tstart="436";shortTE="F";uid="07c27921-2b01-4271-ace0-8d07550b79fc"
Mc29	RepeatMasker	Unknown	2521	2896	597	-	.	ID="RND-6_FAMILY-16153";Tend="1144";Tstart="743";shortTE="F";uid="e536e7ef-f34f-4ce3-b6b6-9d68f06b308f"
Mc29	RepeatMasker	DNA/hAT-Tip100	72812	73280	2782	-	.	ID="RND-6_FAMILY-1926";Tend="1167";Tstart="665";shortTE="F";uid="4a581c2f-0c7b-4fd8-9ad0-996a3c045837"
Mc29	RepeatMasker	Retroposon?	78195	78347	485	-	.	ID="SINE2-1_AP";Tend="1770";Tstart="1611";shortTE="F";uid="bf2c0481-b5df-4634-8f57-079acf18a028"
Mc29	RepeatMasker	DNA/Ginger-1	103761	104232	466	-	.	ID="rnd-6_family-17528";Tend="1163";Tstart="611";shortTE="F";uid="63ad6624-47fa-4a88-8417-4d340a0532eb"
Mc29	RepeatMasker	DNA	91986	92328	1865	-	.	ID="DNA-TTAA-1_AP";Tend="394";Tstart="19";shortTE="F";uid="ddee962b-920f-418d-9a52-d79308b720c1"
Mc290	RepeatMasker	DNA	28780	29081	1059	+	.	ID="TTAA2C_AP";Tend="294";Tstart="1";shortTE="F";uid="4ce798bc-1933-4ff0-800c-d78a522b923b"
Mc290	RepeatMasker	DNA/hAT-hAT19	32180	32387	1411	+	.	ID="DNA8-98_AP";Tend="208";Tstart="1";shortTE="F";uid="4d03c17a-46db-4721-912e-9233892e9788"
Mc290	RepeatMasker	DNA	57571	57947	575	+	.	ID="DNA4-1_AP";TEgroup="ctg_290%7CDNA4-1_AP%7C1";Tend="823";Tstart="572";shortTE="F";uid="31242899-5c21-474c-80ed-0aeb40f65905"
Mc290	RepeatMasker	DNA/TcMar-Tc1	77326	77847	4014	+	.	ID="RND-1_FAMILY-181";Tend="1506";Tstart="980";shortTE="F";uid="15e81367-9525-4730-b373-6f87ea2174a0"
Mc290	RepeatMasker	DNA	43220	43421	788	+	.	ID="DNA4-2_AP";Tend="769";Tstart="568";shortTE="F";uid="7d41f8d3-d516-4695-bedb-c41cf3b686ad"
Mc290	RepeatMasker	DNA	20147	20445	1020	+	.	ID="DNA4-2_AP";Tend="751";Tstart="455";shortTE="F";uid="40129d60-bb6f-4b72-b45f-d23e60860031"
Mc290	RepeatMasker	DNA/P	12262	12394	492	+	.	ID="RND-5_FAMILY-3975";Tend="1031";Tstart="904";shortTE="F";uid="e3129253-a416-49e9-9d2d-c16b3de15c01"
Mc290	RepeatMasker	Unknown	17106	17402	827	+	.	ID="RND-5_FAMILY-3279";Tend="623";Tstart="304";shortTE="F";uid="11d39332-03f1-4332-8ada-628e4e3af412"
Mc290	RepeatMasker	DNA/Kolobok-E	12526	13134	633	+	.	ID="KOLOBOKE-2_AP";Tend="1807";Tstart="1119";shortTE="F";uid="fbcacedc-86b6-4c4d-aa53-f9ab96cc86e6"
Mc290	RepeatMasker	DNA/Ginger-1	13519	13999	683	+	.	ID="GINGER1-1_AP";Tend="4352";Tstart="3836";shortTE="F";uid="adde3398-8c83-40ee-84ee-f9f87f269313"
Mc290	RepeatMasker	DNA	21282	21524	836	+	.	ID="DNA4-3_AP";Tend="272";Tstart="6";shortTE="F";uid="04ab2f5f-d0bb-4b28-a34e-5cde1527abe4"
Mc290	RepeatMasker	Unknown	17683	17964	580	+	.	ID="RND-6_FAMILY-19178";Tend="1314";Tstart="1022";shortTE="F";uid="f19e7dee-e74f-444e-867d-f565be1ac561"
Mc290	RepeatMasker	Unknown	18928	19063	1022	-	.	ID="RND-5_FAMILY-500";Tend="898";Tstart="759";shortTE="F";uid="61ef4e5b-b422-4a04-a842-9de9082a490c"
Mc290	RepeatMasker	DNA/hAT-Tip100	36759	36958	709	-	.	ID="RND-6_FAMILY-285";Tend="1118";Tstart="906";shortTE="F";uid="b4198fed-1b83-408f-9d9c-c987b35ab850"
Mc290	RepeatMasker	Retroposon?	12783	13925	2879	-	.	ID="SINE2-1_AP";Tend="1371";Tstart="121";shortTE="F";uid="7a8e7491-394e-46d6-aed6-052ab854c538"
Mc290	RepeatMasker	DNA/hAT	76706	77345	4152	-	.	ID="RND-5_FAMILY-3706";Tend="1448";Tstart="796";shortTE="F";uid="18d1afe4-6761-43fa-a7ee-03a16081c0da"
Mc290	RepeatMasker	Unknown	21618	21723	492	-	.	ID="RND-5_FAMILY-5121";Tend="1100";Tstart="999";shortTE="F";uid="178962fa-dba0-472c-a638-8da0a89adde2"
Mc290	RepeatMasker	Retroposon?	78752	79109	2243	-	.	ID="RND-6_FAMILY-21009";Tend="1208";Tstart="855";shortTE="F";uid="2d788020-540a-4c3e-afa7-4c638246f447"
Mc2900	RepeatMasker	DNA/Kolobok-E	41714	41984	484	+	.	ID="RND-6_FAMILY-12898";Tend="1273";Tstart="1006";shortTE="F";uid="ebbd427e-b4f8-4e59-b4f9-07eaacd5b836"
Mc2900	RepeatMasker	DNA	14208	14775	1621	+	.	ID="DNA4-3_AP";Tend="586";Tstart="24";shortTE="F";uid="d13da49e-5ef7-402c-8d38-97985c2e9b4b"
Mc2900	RepeatMasker	DNA/hAT	2	141	696	+	.	ID="DNA8-38_AP";Tend="486";Tstart="348";shortTE="F";uid="22348a40-642d-40fe-82dc-174e47aa532f"
Mc2900	RepeatMasker	DNA/hAT	52422	52713	824	+	.	ID="RND-6_FAMILY-5012";Tend="489";Tstart="199";shortTE="F";uid="4a431a92-97cb-45ae-9add-50d86f9cbbb6"
Mc2900	RepeatMasker	DNA/Ginger-1	42008	42190	489	+	.	ID="RND-6_FAMILY-13505";Tend="2228";Tstart="2055";shortTE="F";uid="27ee3824-2e2c-4c23-a3b3-13a820072acd"
Mc2900	RepeatMasker	DNA	26499	26914	2242	+	.	ID="TTAA3_AP";Tend="429";Tstart="1";shortTE="F";uid="799b8de6-6245-47a1-90c2-95ac0dc7544b"
Mc2900	RepeatMasker	Unknown	37426	37822	3362	+	.	ID="RND-6_FAMILY-4057";Tend="1009";Tstart="615";shortTE="F";uid="d8dfde04-0355-45e7-947e-16b47a7680c2"
Mc2900	RepeatMasker	DNA	17637	17830	524	+	.	ID="DNA8-77_AP";Tend="1253";Tstart="1078";shortTE="F";uid="3c57f066-346f-4c9f-b62e-f0a8a0977f53"
Mc2900	RepeatMasker	Unknown	53207	53335	463	+	.	ID="RND-5_FAMILY-1138";Tend="337";Tstart="209";shortTE="F";uid="e5673765-6e9e-458b-82e6-0afe2d8b7dc2"
Mc2900	RepeatMasker	Retroposon?	40214	40562	443	+	.	ID="SINE2-1_AP";Tend="1473";Tstart="1134";shortTE="F";uid="e9907174-9d9d-42c8-92d7-ed748330547b"
Mc2900	RepeatMasker	DNA/hAT-Tip100	23728	24223	1058	-	.	ID="HAT-N16_AP";TEgroup="ctg_2900%7CHAT-N16_AP%7C1";Tend="564";Tstart="1";shortTE="F";uid="802da487-cf48-4042-a082-6594dbe30631"
Mc2900	RepeatMasker	DNA/hAT	15144	15347	822	-	.	ID="RND-6_FAMILY-9061";Tend="1570";Tstart="1368";shortTE="F";uid="4bf3376e-d917-42ff-a49e-d2d2fd6d24d5"
Mc2900	RepeatMasker	DNA/hAT-hAT19	43556	43816	438	-	.	ID="HAT-N2_AP";TEgroup="ctg_2900%7CHAT-N2_AP%7C1";Tend="735";Tstart="1";shortTE="T";uid="1bec5525-5cf3-4045-95ce-bcf82d2b0ae3"
Mc29003	RepeatMasker	DNA	454	664	758	+	.	ID="RND-6_FAMILY-5626";Tend="558";Tstart="354";shortTE="F";uid="69af932f-9aac-42d6-a6f5-0e46f3a8a34d"
Mc29003	RepeatMasker	DNA/TcMar-Pogo	1	196	1703	-	.	ID="RND-6_FAMILY-12792";Tend="1139";Tstart="944";shortTE="F";uid="82f3c93c-4c44-4dd4-bd4f-cb345053b982"
Mc29004	RepeatMasker	DNA/Ginger-1	1	488	3266	+	.	ID="RND-6_FAMILY-13505";Tend="2249";Tstart="1789";shortTE="F";uid="e58db6f9-d0f7-43a0-af14-0a22251204b0"
Mc29005	RepeatMasker	DNA/Ginger-1	205	1275	7258	+	.	ID="RND-6_FAMILY-3412";Tend="1949";Tstart="800";shortTE="F";uid="2bb7eed8-f245-4dff-b422-9ed8b0ff4d8e"
Mc29005	RepeatMasker	Retroposon?	1747	2215	2492	-	.	ID="RND-1_FAMILY-338";TEgroup="ctg_29002%7CRND-1_FAMILY-338%7C1";Tend="1066";Tstart="65";shortTE="F";uid="7600f3b9-4d0f-420c-9d1b-86bb0971df65"
Mc29006	RepeatMasker	Retroposon?	1	251	2101	+	.	ID="RND-6_FAMILY-21009";Tend="752";Tstart="502";shortTE="F";uid="a522f159-4c38-4043-bb15-271f9d699272"
Mc29006	RepeatMasker	Unknown	2032	2215	1075	-	.	ID="RND-1_FAMILY-15";Tend="1569";Tstart="1369";shortTE="F";uid="69a19606-54d3-4f3d-a7d2-f9bad7b60f41"
Mc29007	RepeatMasker	LINE/CR1	211	1301	1514	-	.	ID="RND-6_FAMILY-3070";Tend="1607";Tstart="1";shortTE="F";uid="df012f3d-aa8e-421d-a0a6-16464f63a968"
Mc29009	RepeatMasker	LTR/Pao	76	570	719	-	.	ID="BEL-200_AA-I";Tend="3713";Tstart="3263";shortTE="F";uid="a34bb2de-ae8c-4914-b7b9-ade0855f8a4d"
Mc29009	RepeatMasker	DNA/TcMar-m44	2907	3127	923	-	.	ID="RND-4_FAMILY-1477";Tend="383";Tstart="161";shortTE="F";uid="12c9b315-da6e-42e5-abcf-f0ef25888f88"
Mc29010	RepeatMasker	DNA/hAT-Tip100	1027	1229	416	+	.	ID="RND-6_FAMILY-4818";Tend="952";Tstart="753";shortTE="F";uid="17d05bb1-f24c-40cc-ac8a-1a38ccd95d02"
Mc29011	RepeatMasker	DNA/Ginger-1	7	1189	6533	-	.	ID="RND-6_FAMILY-11732";Tend="1640";Tstart="533";shortTE="F";uid="2c1c6f22-59bd-4b08-9127-511d7c53501e"
Mc2901	RepeatMasker	DNA/hAT-Tip100	22252	22599	611	+	.	ID="RND-5_FAMILY-263";Tend="1094";Tstart="736";shortTE="F";uid="218ca2f4-1007-496b-86c9-70a3e472aba8"
Mc2901	RepeatMasker	RC/Helitron	27618	27739	442	+	.	ID="RND-6_FAMILY-4787";Tend="139";Tstart="17";shortTE="F";uid="0215789f-833e-4be2-89b1-273401231308"
Mc2901	RepeatMasker	DNA/Ginger-1	25574	25847	699	+	.	ID="RND-6_FAMILY-13505";Tend="2253";Tstart="1962";shortTE="F";uid="b0f84170-4198-439b-ac1b-e7c85f17221b"
Mc2901	RepeatMasker	DNA/hAT-Ac	10917	11112	1484	+	.	ID="RND-6_FAMILY-214";Tend="867";Tstart="663";shortTE="F";uid="882f46c7-e998-400f-a805-f50c67c9b2ab"
Mc2901	RepeatMasker	DNA	21329	21584	487	+	.	ID="DNA4-3_AP";Tend="513";Tstart="271";shortTE="F";uid="5eb3ec6b-273a-46ff-93b9-493c1037dfe2"
Mc2901	RepeatMasker	DNA	18521	19103	876	-	.	ID="DNA4-2_AP";TEgroup="ctg_2901%7CDNA4-2_AP%7C1";Tend="769";Tstart="1";shortTE="F";uid="faabf5e2-0329-498d-93eb-c675d770ad7d"
Mc2901	RepeatMasker	DNA/Ginger	9637	9925	457	-	.	ID="RND-1_FAMILY-6";Tend="936";Tstart="662";shortTE="F";uid="0f68e611-4f4a-4a61-bf0c-10b74b1342cf"
Mc29013	RepeatMasker	DNA/PiggyBac	1772	2202	435	+	.	ID="PIGGYBAC-N3_LSAL";Tend="1034";Tstart="605";shortTE="F";uid="3de4ca55-dedb-4d05-8c58-416b5dedf6ee"
Mc29014	RepeatMasker	DNA/Sola-1	821	1992	7182	-	.	ID="RND-6_FAMILY-6203";Tend="1482";Tstart="413";shortTE="F";uid="d515531c-8a15-4c3d-9ea5-0ef04ad33c77"
Mc29015	RepeatMasker	DNA/hAT	3068	3450	3063	+	.	ID="RND-1_FAMILY-287";Tend="974";Tstart="593";shortTE="F";uid="41acfb4c-c2c2-4573-9295-332bb9518e99"
Mc29015	RepeatMasker	DNA/hAT-Tip100	2481	2933	1260	-	.	ID="HAT-N16_AP";Tend="615";Tstart="74";shortTE="F";uid="f86bd9d5-a8b4-408c-8951-326a4cf50186"
Mc29015	RepeatMasker	Unknown	1	105	557	-	.	ID="RND-1_FAMILY-122";Tend="1074";Tstart="972";shortTE="F";uid="6db09b0e-373d-4d34-9c54-70d613328bb8"
Mc29016	RepeatMasker	Unknown	1720	1846	817	+	.	ID="RND-1_FAMILY-288";Tend="1249";Tstart="1127";shortTE="F";uid="77825ba2-693c-4e0b-9a03-7c89025a7172"
Mc29016	RepeatMasker	Unknown	1086	1728	4966	+	.	ID="RND-1_FAMILY-83";Tend="905";Tstart="263";shortTE="F";uid="95330f88-f661-4737-991f-273e6a23a360"
Mc29016	RepeatMasker	Unknown	397	778	2625	+	.	ID="RND-1_FAMILY-73";Tend="1501";Tstart="1121";shortTE="F";uid="3c6308bf-614a-48bd-84a4-10cce11b8a62"
Mc29016	RepeatMasker	LTR/Gypsy	1852	2214	3044	+	.	ID="RND-6_FAMILY-6651";Tend="752";Tstart="397";shortTE="F";uid="04cd56ca-fcb8-4a9e-af41-d162145feeff"
Mc29016	RepeatMasker	DNA	72	193	629	-	.	ID="ttaa26_ap";Tend="124";Tstart="1";shortTE="F";uid="541cdc36-6cb6-4859-b5e9-8e59591ee905"
Mc29016	RepeatMasker	LINE/R1	268	1086	1871	-	.	ID="RND-1_FAMILY-29";TEgroup="ctg_29013%7CRND-1_FAMILY-29%7C1";Tend="987";Tstart="528";shortTE="F";uid="1bf45092-1a74-4b25-8c70-d4c885a359da"
Mc29017	RepeatMasker	Unknown	1639	1884	808	+	.	ID="RND-6_FAMILY-9698";TEgroup="ctg_29014%7CRND-6_FAMILY-9698%7C1";Tend="1121";Tstart="719";shortTE="F";uid="035d907d-6fa8-4bd3-9264-e1a1534910b7"
Mc29017	RepeatMasker	Unknown	2026	2196	1000	+	.	ID="RND-1_FAMILY-32";Tend="1024";Tstart="856";shortTE="F";uid="a5bc11ef-4657-4dd1-9a13-2f568edcc6f3"
Mc29017	RepeatMasker	DNA/P	1369	1502	402	+	.	ID="P-4_AP";Tend="136";Tstart="1";shortTE="F";uid="9878ea18-f8bb-456e-9e9a-162a5db9f49e"
Mc29017	RepeatMasker	Unknown	358	640	1409	-	.	ID="RND-6_FAMILY-29839";Tend="1144";Tstart="865";shortTE="F";uid="0d4312e6-c243-4e13-8033-a8580198b43a"
Mc29017	RepeatMasker	Unknown	97	214	469	-	.	ID="RND-5_FAMILY-6221";Tend="1238";Tstart="1127";shortTE="F";uid="514e58e2-b2b1-456b-99cb-90665cb7064a"
Mc29018	RepeatMasker	Unknown	2015	2210	1625	+	.	ID="RND-6_FAMILY-4524";Tend="195";Tstart="1";shortTE="F";uid="25c64dee-038a-41f0-a6ea-cb7b57cd437d"
Mc29018	RepeatMasker	DNA/hAT-Ac	530	1345	4794	-	.	ID="RND-5_FAMILY-1757";Tend="1675";Tstart="855";shortTE="F";uid="89fe5d6f-1611-444a-8c05-9a0deb5373b6"
Mc29019	RepeatMasker	DNA/Ginger	3131	4061	7335	+	.	ID="RND-1_FAMILY-6";Tend="1790";Tstart="860";shortTE="F";uid="d67c4c0b-969b-4c52-85a7-a2c800d05cdf"
Mc29019	RepeatMasker	DNA/PIF-Harbinger	78	536	838	+	.	ID="HARBINGER-1_DW";Tend="2539";Tstart="2084";shortTE="F";uid="1315c27c-fdd8-4be1-928e-43a5cd4a46ce"
Mc29019	RepeatMasker	DNA/hAT-hAT19	1093	1229	916	-	.	ID="DNA8-109_AP";Tend="142";Tstart="1";shortTE="F";uid="a871395c-bdf5-4482-b22f-ee11a2fcdb00"
Mc29020	RepeatMasker	DNA/hAT	926	1446	3866	+	.	ID="RND-1_FAMILY-314";Tend="1349";Tstart="826";shortTE="F";uid="3a0e41a8-ba67-49a4-9191-5a9b23775c97"
Mc29021	RepeatMasker	DNA	1	326	2196	+	.	ID="RND-5_FAMILY-743";Tend="1822";Tstart="1497";shortTE="F";uid="0f745726-b7d4-4f05-951c-5d31be120405"
Mc29021	RepeatMasker	DNA/hAT	302	503	1466	-	.	ID="RND-5_FAMILY-4218";Tend="642";Tstart="442";shortTE="F";uid="d01e3d13-a771-4771-932f-461b2c398533"
Mc29022	RepeatMasker	Unknown	2017	2213	1841	+	.	ID="RND-1_FAMILY-161";Tend="1095";Tstart="899";shortTE="F";uid="2456549c-67ab-4aed-8c92-be369dce4547"
Mc2902	RepeatMasker	DNA	28961	29883	7160	+	.	ID="RND-1_FAMILY-3";Tend="1060";Tstart="169";shortTE="F";uid="26d98279-f516-4ee6-bbb4-161926642d5e"
Mc2902	RepeatMasker	Unknown	24384	25694	7042	+	.	ID="RND-1_FAMILY-304";Tend="2385";Tstart="1065";shortTE="F";uid="981637d1-6ed9-4b41-9e06-0d0e2463e2f5"
Mc2902	RepeatMasker	DNA/Kolobok-E	26505	27932	1287	+	.	ID="RND-5_FAMILY-1789";TEgroup="ctg_2902%7CRND-5_FAMILY-1789%7C1";Tend="1759";Tstart="157";shortTE="F";uid="32563bb0-b620-4815-90ca-5431b1ef01ea"
Mc2902	RepeatMasker	DNA	27933	29759	13690	-	.	ID="RND-1_FAMILY-115";Tend="1797";Tstart="7";shortTE="F";uid="485255bb-0cf4-4838-9a3f-c94231b9e18b"
Mc2902	RepeatMasker	Unknown	24613	26500	13684	-	.	ID="RND-6_FAMILY-11915";Tend="1836";Tstart="3";shortTE="F";uid="a3a9253a-0e03-4ca3-a00d-80509754bc9b"
Mc2902	RepeatMasker	DNA	23511	24387	6693	-	.	ID="RND-4_FAMILY-1806";Tend="1222";Tstart="372";shortTE="F";uid="6ecd46f9-5dc6-46ed-9776-24c7813de31e"
Mc29023	RepeatMasker	Unknown	1119	1739	1080	-	.	ID="RND-6_FAMILY-1428";Tend="1385";Tstart="794";shortTE="F";uid="b445b4c3-bcb1-4c76-973f-82f48c273a7a"
Mc29024	RepeatMasker	LTR/Gypsy	223	828	794	+	.	ID="GYPSY5-I_AP";Tend="3792";Tstart="3191";shortTE="F";uid="eafd101f-5300-480b-90ba-654a426fe89e"
Mc29024	RepeatMasker	DNA/hAT-hAT19	2009	2213	1554	+	.	ID="RND-6_FAMILY-1812";Tend="1035";Tstart="834";shortTE="F";uid="637bd626-79c0-4478-886c-ac4cd477a210"
Mc29024	RepeatMasker	DNA/hAT-Ac	1725	1972	1516	-	.	ID="RND-1_FAMILY-209";Tend="1048";Tstart="816";shortTE="F";uid="d75644ae-ab87-494c-aa67-f0f3e87e2228"
Mc29025	RepeatMasker	LINE/I	1581	1932	1010	-	.	ID="RND-5_FAMILY-3623";Tend="1428";Tstart="1056";shortTE="F";uid="54f5383c-2d35-41f6-9597-536862506374"
Mc29026	RepeatMasker	LTR/Gypsy	1637	2190	1271	+	.	ID="GYPSY-17_LH-I";Tend="2456";Tstart="1948";shortTE="F";uid="c6e18e70-7d00-442e-b370-52f4f4b31f29"
Mc29026	RepeatMasker	LTR/Gypsy	2160	4231	1915	+	.	ID="GYPSY-19_SI-I";Tend="4815";Tstart="1738";shortTE="F";uid="019ff354-181b-4529-acb3-8089e5f1f22f"
Mc29027	RepeatMasker	LINE/I-Jockey	2014	2212	1853	+	.	ID="RND-6_FAMILY-10075";Tend="1194";Tstart="996";shortTE="F";uid="89d6815a-2cd5-4f9e-b4c6-2a32d033b98f"
Mc29027	RepeatMasker	LTR/Pao	23	812	757	+	.	ID="BEL2-I_AP";Tend="2047";Tstart="1256";shortTE="F";uid="9d569aff-1e13-40e5-942f-b6e2fd2cb965"
Mc29027	RepeatMasker	Unknown	489	1537	1744	-	.	ID="RND-6_FAMILY-11841";TEgroup="ctg_29024%7CRND-6_FAMILY-11841%7C1";Tend="1440";Tstart="300";shortTE="F";uid="76091ed1-5b09-4ec6-a116-ef2cbc171acb"
Mc29028	RepeatMasker	DNA/Ginger-1	1723	2212	3479	+	.	ID="rnd-6_family-13505";Tend="1000";Tstart="555";shortTE="F";uid="1fb357de-5bd8-433c-85cc-874ee8678d63"
Mc29028	RepeatMasker	LINE/I	1539	1700	470	+	.	ID="RND-6_FAMILY-5514";Tend="1208";Tstart="1029";shortTE="F";uid="2757271a-2fca-42a0-a4d8-08505d9dd494"
Mc29028	RepeatMasker	DNA/MULE-NOF	1304	1537	435	+	.	ID="RND-6_FAMILY-7820";Tend="856";Tstart="642";shortTE="F";uid="7885c990-69ec-4e72-a92a-7cf951843d2c"
Mc29028	RepeatMasker	DNA/Kolobok-E	1685	1962	608	-	.	ID="RND-6_FAMILY-22667";Tend="1317";Tstart="1065";shortTE="F";uid="69aaf9ad-cf18-45f4-be7b-19ee49af6f53"
Mc29029	RepeatMasker	LINE/I-Jockey	2	261	416	-	.	ID="VINGI-46_LMI";Tend="790";Tstart="531";shortTE="F";uid="49ad6e1a-0e88-477c-b5ba-05b50b4fa585"
Mc29029	RepeatMasker	DNA/hAT-Blackjack	892	2170	441	-	.	ID="HAT-1_SIN";Tend="2184";Tstart="914";shortTE="F";uid="6a3c477f-142d-4209-952b-355a020f88a4"
Mc29030	RepeatMasker	DNA/hAT-Charlie	219	347	1087	+	.	ID="RND-1_FAMILY-91";Tend="1065";Tstart="941";shortTE="F";uid="d66f8cab-59c3-4b46-9fe4-29dfec5798da"
Mc29030	RepeatMasker	DNA/hAT-Charlie	551	683	1079	+	.	ID="RND-1_FAMILY-91";Tend="1186";Tstart="1054";shortTE="F";uid="2d918030-ab05-441b-9ffa-62bf1b512b78"
Mc29030	RepeatMasker	DNA/Ginger	1875	2206	637	-	.	ID="RND-1_FAMILY-6";Tend="2561";Tstart="2202";shortTE="F";uid="ed4a4f16-6305-4156-9fba-730218fb25e5"
Mc29030	RepeatMasker	Unknown	307	556	724	-	.	ID="RND-1_FAMILY-188";Tend="1151";Tstart="893";shortTE="F";uid="3dcc19c5-a7e8-4118-b9a0-8322217ef3a4"
Mc29031	RepeatMasker	DNA/hAT-Charlie	1364	1726	727	+	.	ID="RND-6_FAMILY-16251";Tend="1376";Tstart="1045";shortTE="F";uid="8fdabd55-8f08-4d0c-ab53-71e392d63787"
Mc29031	RepeatMasker	Unknown	199	482	1748	+	.	ID="RND-4_FAMILY-1558";Tend="1034";Tstart="773";shortTE="F";uid="69f23381-affb-418e-8d2a-76f2d649baef"
Mc29031	RepeatMasker	Unknown	1028	1234	1588	+	.	ID="RND-4_FAMILY-1558";Tend="1244";Tstart="1031";shortTE="F";uid="e7d78589-db98-4ebb-8231-5bb180e2f78f"
Mc29031	RepeatMasker	DNA/hAT-Tip100	1	188	1536	+	.	ID="RND-6_FAMILY-806";Tend="1472";Tstart="1293";shortTE="F";uid="cd90503c-7afb-4be0-847d-c0d9ea1a715f"
Mc29031	RepeatMasker	DNA/TcMar-Pogo	479	1048	3818	-	.	ID="RND-6_FAMILY-5248";Tend="1457";Tstart="870";shortTE="F";uid="4405c789-c197-4d41-a682-5148f471e28c"
Mc29032	RepeatMasker	DNA/Ginger-1	1609	2212	4068	+	.	ID="rnd-6_family-3412";Tend="978";Tstart="461";shortTE="F";uid="71a0d8e3-d8a9-42bb-8bb7-3414faa66bc1"
Mc29032	RepeatMasker	Retroposon?	1095	1350	452	+	.	ID="RND-1_FAMILY-311";Tend="2041";Tstart="1775";shortTE="F";uid="88d923f5-b79a-4c49-8246-a21fb20dcbf3"
Mc29032	RepeatMasker	Retroposon?	288	621	902	+	.	ID="SINE2-1_AP";Tend="1448";Tstart="1113";shortTE="F";uid="5ea7cefe-a763-47a0-bc57-da1c9f9ca029"
Mc29032	RepeatMasker	DNA/Kolobok-E	1047	1299	682	-	.	ID="KOLOBOKE-2_AP";Tend="1364";Tstart="1123";shortTE="F";uid="9a2f87c1-b4a6-45de-a2d8-7111d15b9ba2"
Mc29032	RepeatMasker	DNA	622	1032	1925	-	.	ID="TTAA4B_AP";Tend="430";Tstart="1";shortTE="F";uid="02c25b60-dea6-4722-aead-52bdc77f1ba2"
Mc2903	RepeatMasker	DNA	37542	37787	484	+	.	ID="dna4-2_ap";Tend="231";Tstart="2";shortTE="F";uid="25369e34-d63f-43dd-9b92-07b2bc6540ad"
Mc2903	RepeatMasker	DNA/hAT-Charlie	18464	18744	1091	+	.	ID="HAT-N19_AP";Tend="349";Tstart="1";shortTE="F";uid="1aa30391-b439-4f8c-bb28-bbf06d459008"
Mc2903	RepeatMasker	Unknown	3315	3425	451	+	.	ID="RND-1_FAMILY-150";Tend="1404";Tstart="1309";shortTE="F";uid="ee591987-77aa-4d46-893c-fff1bffad15c"
Mc2903	RepeatMasker	Retroposon?	29083	29412	1129	+	.	ID="SINE2-1_AP";Tend="1463";Tstart="1095";shortTE="F";uid="972295c3-4a8d-4bcd-9edc-3149126bb0f9"
Mc2903	RepeatMasker	DNA/Kolobok-T2?	839	1027	425	+	.	ID="KOLOBOK-N1_AEC";Tend="7532";Tstart="7345";shortTE="F";uid="bbba7c59-c5c2-4f3f-a068-e14f0f38891e"
Mc2903	RepeatMasker	DNA/TcMar-Pogo	18031	18159	486	+	.	ID="RND-5_FAMILY-5194";Tend="708";Tstart="586";shortTE="F";uid="0c604201-ce32-4b57-b8a9-5fb968478cc3"
Mc2903	RepeatMasker	DNA/hAT	18901	19052	738	+	.	ID="RND-6_FAMILY-19607";Tend="774";Tstart="625";shortTE="F";uid="784dc976-a73e-4e0a-8c72-da7997988474"
Mc2903	RepeatMasker	Unknown	12814	13220	2989	+	.	ID="RND-5_FAMILY-1492";Tend="1329";Tstart="930";shortTE="F";uid="ae637cb7-5a26-42d5-98e0-8b9239bb14ff"
Mc2903	RepeatMasker	Unknown	23711	24174	1147	-	.	ID="RND-1_FAMILY-15";Tend="1454";Tstart="896";shortTE="F";uid="4a38a893-27c4-4dff-afae-dc6d3ccb2eb6"
Mc2903	RepeatMasker	DNA/Ginger-1	29572	29693	463	-	.	ID="RND-6_FAMILY-23298";Tend="777";Tstart="662";shortTE="F";uid="8dcc5dfb-ab3f-43ad-9fdd-8a140ca600df"
Mc2903	RepeatMasker	Unknown	1	245	1842	-	.	ID="RND-6_FAMILY-5859";Tend="1088";Tstart="846";shortTE="F";uid="3dc92f97-8bc3-4f88-9df1-c030a1766b43"
Mc2903	RepeatMasker	DNA/Ginger	38543	38737	1723	-	.	ID="RND-1_FAMILY-6";Tend="2401";Tstart="2207";shortTE="F";uid="5eac8696-ac6c-4703-b4fc-943aeb9222bf"
Mc2903	RepeatMasker	Unknown	20598	21600	6600	-	.	ID="RND-1_FAMILY-275";Tend="1615";Tstart="641";shortTE="F";uid="8e19876e-1d48-4bfa-9f04-af115bec4e52"
Mc2903	RepeatMasker	DNA	23335	23476	478	-	.	ID="dna4-2_ap";Tend="142";Tstart="1";shortTE="F";uid="cb36ebc6-4411-4672-a988-6f1215137a82"
Mc29033	RepeatMasker	Unknown	1217	1928	4253	+	.	ID="RND-6_FAMILY-5922";Tend="696";Tstart="1";shortTE="F";uid="5db35bc8-c510-40ff-94d7-965b748313ab"
Mc29033	RepeatMasker	RC/Helitron	1025	1199	1350	-	.	ID="RND-6_FAMILY-9600";Tend="1218";Tstart="1048";shortTE="F";uid="567fa6b4-d316-4c87-b1f9-6ab7e2a67b66"
Mc29034	RepeatMasker	Unknown	1	208	847	+	.	ID="RND-5_FAMILY-5454";TEgroup="ctg_29031%7CRND-5_FAMILY-5454%7C1";Tend="1679";Tstart="746";shortTE="F";uid="b6d8b7a2-2dda-4dea-8fb2-dfaefd3a2699"
Mc29034	RepeatMasker	Retroposon?	612	1152	961	+	.	ID="SINE2-1_AP";Tend="1463";Tstart="869";shortTE="F";uid="f082aa5e-61cb-4a9b-baae-91fce589a003"
Mc29034	RepeatMasker	Unknown	1238	2208	5169	-	.	ID="RND-5_FAMILY-1321";Tend="1125";Tstart="222";shortTE="F";uid="0701f411-3585-4728-b45a-40f66b1944db"
Mc29035	RepeatMasker	DNA/Maverick	1003	1114	788	-	.	ID="rnd-1_family-69";Tend="900";Tstart="702";shortTE="F";uid="a0f2f482-999c-4181-b162-498c6d2c1a2c"
Mc29036	RepeatMasker	DNA/TcMar-Mariner	2064	2208	503	+	.	ID="MARINER-29_DF";Tend="495";Tstart="352";shortTE="F";uid="9498e6a9-eebb-43da-9ff0-edc4dcb9c4b8"
Mc29037	RepeatMasker	Unknown	175	542	2276	+	.	ID="RND-1_FAMILY-32";Tend="1354";Tstart="895";shortTE="F";uid="fc1a350a-c7eb-4b72-a385-a7d340c29f12"
Mc29037	RepeatMasker	Unknown	40	199	501	-	.	ID="RND-6_FAMILY-12762";Tend="208";Tstart="39";shortTE="F";uid="f667ed91-a8c3-4b60-bf20-abf916121d3d"
Mc29037	RepeatMasker	DNA/hAT-Tip100	1730	2005	2412	-	.	ID="RND-1_FAMILY-157";Tend="1110";Tstart="834";shortTE="F";uid="89b0ae21-5a6e-482f-9ec1-5712aa5cb5eb"
Mc29038	RepeatMasker	DNA/hAT-hAT19	1357	1700	660	+	.	ID="RND-5_FAMILY-260";Tend="482";Tstart="154";shortTE="F";uid="e68426d6-4932-4263-bca7-0838c13e29ff"
Mc29038	RepeatMasker	DNA/hAT	1953	2211	2183	-	.	ID="RND-5_FAMILY-4694";Tend="683";Tstart="424";shortTE="F";uid="b303b41e-75f3-4db5-98c5-acb665ea800d"
Mc29038	RepeatMasker	LTR/Gypsy	208	1298	5098	-	.	ID="RND-6_FAMILY-19917";Tend="1455";Tstart="360";shortTE="F";uid="dcd8f2a8-85b7-4a98-b880-4c743f8af5b6"
Mc29039	RepeatMasker	DNA/TcMar-Mariner	472	605	493	+	.	ID="MARINER-N13_HSAL";Tend="478";Tstart="341";shortTE="F";uid="44d47cd1-8f66-49df-8f51-116875ba639e"
Mc29039	RepeatMasker	DNA	748	1131	668	-	.	ID="dna4-2_ap";Tend="773";Tstart="408";shortTE="F";uid="153b6409-1b5e-43db-b6ba-341523ea1b99"
Mc29040	RepeatMasker	DNA/Maverick	35	518	1368	+	.	ID="RND-6_FAMILY-5708";Tend="2082";Tstart="1409";shortTE="F";uid="4a5215b9-0b5e-4456-b9e7-f18f48a476a7"
Mc29040	RepeatMasker	DNA/Maverick	1841	2016	504	+	.	ID="RND-5_FAMILY-2058";TEgroup="ctg_29037%7CRND-5_FAMILY-2058%7C1";Tend="346";Tstart="1";shortTE="T";uid="37412df4-c8e4-4769-b3a1-954be792ff38"
Mc29041	RepeatMasker	LINE/I	1955	2197	497	+	.	ID="RND-6_FAMILY-5599";Tend="1199";Tstart="949";shortTE="F";uid="c41c64c1-651f-4be1-b076-fe849a33893a"
Mc29041	RepeatMasker	DNA	2663	3125	834	-	.	ID="DNAX-2_AP";Tend="466";Tstart="3";shortTE="F";uid="41bdb040-a506-4046-bd67-caf6f7177bac"
Mc29041	RepeatMasker	DNA/hAT-Tip100	1080	1336	405	-	.	ID="RND-6_FAMILY-1928";Tend="1814";Tstart="1555";shortTE="F";uid="3855d74e-1207-4e8d-8d97-55035c9879c3"
Mc29042	RepeatMasker	Retroposon?	1	199	1785	+	.	ID="RND-1_FAMILY-338";Tend="1066";Tstart="868";shortTE="F";uid="8c7ba804-25af-4e8e-9cf1-810756ac5722"
Mc29042	RepeatMasker	Unknown	1892	2211	2549	+	.	ID="RND-5_FAMILY-1957";Tend="1114";Tstart="804";shortTE="F";uid="9fdde0db-e503-42eb-a124-dac989511486"
Mc2904	RepeatMasker	DNA/PIF-Spy	13736	13910	494	+	.	ID="ISL2EU-3N1_CFL";Tend="383";Tstart="207";shortTE="F";uid="d9864462-8e44-492a-9f8a-c3502c9681da"
Mc2904	RepeatMasker	DNA	10650	11075	826	+	.	ID="DNA4-2_AP";Tend="431";Tstart="1";shortTE="F";uid="94926e0d-85f8-4ae5-b2c4-1d3dab526786"
Mc2904	RepeatMasker	Retroposon?	4784	6113	2783	+	.	ID="SINE2-1_AP";Tend="1761";Tstart="364";shortTE="F";uid="865d36d5-792e-4439-81cd-ef1095980236"
Mc2904	RepeatMasker	DNA/hAT-Charlie	43161	43513	2766	+	.	ID="RND-1_FAMILY-116";Tend="1272";Tstart="927";shortTE="F";uid="73207d2b-3aa5-4d36-a984-2e8a507da176"
Mc2904	RepeatMasker	DNA	14366	15011	1288	+	.	ID="TTAA4B_AP";TEgroup="ctg_2904%7CTTAA4B_AP%7C1";Tend="430";Tstart="57";shortTE="F";uid="4459de5f-410b-4378-8fc3-9a76f3d0149c"
Mc2904	RepeatMasker	Unknown	26990	27499	2792	+	.	ID="RND-1_FAMILY-196";Tend="1190";Tstart="701";shortTE="F";uid="c06c5dc0-a088-4fa3-be0c-684cb6b983c1"
Mc2904	RepeatMasker	DNA/Ginger	9175	9572	1218	+	.	ID="RND-5_FAMILY-2916";Tend="810";Tstart="388";shortTE="F";uid="92a7873f-5fca-458f-a8c4-49dcabe48348"
Mc2904	RepeatMasker	DNA/Kolobok-E	9162	9506	1419	-	.	ID="KOLOBOKE-2_AP";Tend="2222";Tstart="1834";shortTE="F";uid="a3860f88-995a-4b3b-9de1-3e83878dfff8"
Mc2904	RepeatMasker	DNA/Ginger	21364	21613	419	-	.	ID="RND-5_FAMILY-2916";Tend="1990";Tstart="1747";shortTE="F";uid="ba264c5f-5534-4ba5-ba81-748bb21f05e2"
Mc2904	RepeatMasker	DNA/Ginger	21928	22300	430	-	.	ID="RND-1_FAMILY-6";Tend="1227";Tstart="861";shortTE="F";uid="d8796a4d-e476-4b13-a01b-e54b1116f61e"
Mc2904	RepeatMasker	DNA	40571	41219	1786	-	.	ID="DNA4-2_AP";Tend="769";Tstart="1";shortTE="F";uid="47de4ed3-607e-4df2-a2ce-8cadcbe4b468"
Mc2904	RepeatMasker	Unknown	6789	7108	1030	-	.	ID="RND-6_FAMILY-1664";Tend="986";Tstart="664";shortTE="F";uid="66d39acc-d884-441a-b558-4c869ef5567e"
Mc2904	RepeatMasker	DNA/Ginger-1	5902	6191	692	-	.	ID="rnd-6_family-2746";Tend="678";Tstart="291";shortTE="F";uid="048b1de7-ff99-452b-82af-d7277ab21c19"
Mc2904	RepeatMasker	DNA/hAT-Charlie	31541	31780	728	-	.	ID="rnd-6_family-11141";Tend="1286";Tstart="1156";shortTE="F";uid="fb26c57e-9c0d-41d1-a58a-0a6dc89d4ba0"
Mc2904	RepeatMasker	Unknown	29281	29467	1171	-	.	ID="RND-1_FAMILY-34";Tend="1306";Tstart="1107";shortTE="F";uid="6b2a399c-e2b1-42c9-8424-7af121dcdadb"
Mc2904	RepeatMasker	DNA	11091	11264	561	-	.	ID="dna4-2_ap";Tend="116";Tstart="1";shortTE="F";uid="56c8931e-90da-4a8a-9b58-a255cc56da74"
Mc29043	RepeatMasker	DNA/TcMar-Tigger	1741	2211	4005	+	.	ID="RND-6_FAMILY-1051";Tend="1386";Tstart="924";shortTE="F";uid="d4701aad-283e-4fbc-b57f-012ca587411c"
Mc29043	RepeatMasker	Unknown	1473	1752	1831	-	.	ID="RND-5_FAMILY-11707";Tend="1713";Tstart="1435";shortTE="F";uid="3789e34e-2c28-4a98-865a-e769398bab39"
Mc29044	RepeatMasker	Unknown	1829	2028	758	-	.	ID="RND-6_FAMILY-19656";Tend="479";Tstart="291";shortTE="F";uid="c42c6c11-5da2-4f26-b008-7f615d5c64fc"
Mc29045	RepeatMasker	DNA/Ginger-1	314	2021	13131	+	.	ID="RND-6_FAMILY-11732";Tend="2241";Tstart="542";shortTE="F";uid="01a7bda2-833c-4a96-9104-18dc921f82c9"
Mc29045	RepeatMasker	Retroposon?	7	143	479	-	.	ID="SINE2-1_AP";Tend="1128";Tstart="992";shortTE="F";uid="e8ac706c-d98a-4d04-aadc-b874f9e92210"
Mc29045	RepeatMasker	Unknown	149	339	1441	-	.	ID="RND-5_FAMILY-1788";Tend="2072";Tstart="1875";shortTE="F";uid="0a139f07-6ec3-451b-bd45-40204272a61d"
Mc29045	RepeatMasker	DNA/Ginger	1970	2195	785	-	.	ID="RND-1_FAMILY-6";Tend="2447";Tstart="2206";shortTE="F";uid="b99f948b-5d2e-4773-af68-fa80333b9adc"
Mc29047	RepeatMasker	Retroposon?	1	288	2319	+	.	ID="RND-1_FAMILY-311";Tend="2044";Tstart="1759";shortTE="F";uid="c7db27ba-7c5e-4fe9-8263-3aa50b960c63"
Mc29047	RepeatMasker	DNA/hAT-Charlie	2165	2510	588	-	.	ID="rnd-6_family-3129";Tend="1220";Tstart="928";shortTE="F";uid="026d4741-eca1-4dfb-aafb-5506affa26bb"
Mc29048	RepeatMasker	DNA	360	2034	13865	+	.	ID="RND-1_FAMILY-3";Tend="2010";Tstart="334";shortTE="F";uid="eb17ee09-c07a-4d8d-9d52-4bed9732a351"
Mc29048	RepeatMasker	DNA	1	376	2847	-	.	ID="RND-6_FAMILY-15000";Tend="1449";Tstart="1065";shortTE="F";uid="27d1fbad-a2f6-420a-b43d-8e8b4af10388"
Mc29048	RepeatMasker	Unknown	2035	2210	4205	-	.	ID="RND-5_FAMILY-8227";Tend="1750";Tstart="1585";shortTE="F";uid="20dd2deb-208b-4d3a-8195-67d1c050cc09"
Mc29049	RepeatMasker	DNA	1678	1908	1166	+	.	ID="ttaa3c_ap";Tend="425";Tstart="207";shortTE="F";uid="28d3fe39-74c8-48b4-9c04-d33d315eacf0"
Mc29049	RepeatMasker	DNA/Kolobok-E	1057	1313	620	-	.	ID="RND-6_FAMILY-4298";Tend="1445";Tstart="1190";shortTE="F";uid="217d22e5-e199-44d8-922f-a6708d4a3ec4"
Mc29051	RepeatMasker	Unknown	1090	1327	871	-	.	ID="RND-5_FAMILY-11497";Tend="1076";Tstart="841";shortTE="F";uid="cac253e3-9afb-4077-990d-3ea12bdbdc6a"
Mc29051	RepeatMasker	Unknown	1	240	1951	-	.	ID="RND-6_FAMILY-4898";Tend="871";Tstart="635";shortTE="F";uid="7f82f89c-d4b7-4ccb-8195-bcb5327d91b8"
Mc29052	RepeatMasker	DNA/hAT-Tip100	1231	2209	1477	+	.	ID="RND-5_FAMILY-4353";Tend="1407";Tstart="432";shortTE="F";uid="cfd2341a-0f15-48ee-8473-f63123e38abe"
Mc2905	RepeatMasker	DNA/TcMar-Mariner	5417	5769	1837	+	.	ID="RND-6_FAMILY-24253";Tend="945";Tstart="568";shortTE="F";uid="ecea57ef-29a8-425d-878d-e912c69d216e"
Mc2905	RepeatMasker	DNA/TcMar-Mariner	13326	13428	812	-	.	ID="MARINER-N13_HSAL";Tend="496";Tstart="397";shortTE="F";uid="f80d0bd3-cb44-4ec1-951e-04840059f796"
Mc2905	RepeatMasker	Retroposon?	20924	21655	1858	-	.	ID="SINE2-1_AP";Tend="1346";Tstart="678";shortTE="F";uid="dcfdbb19-27cf-459f-a1dd-f58b45754399"
Mc2905	RepeatMasker	DNA/hAT-Blackjack	13334	13450	545	-	.	ID="HAT-4_PBA";Tend="5984";Tstart="5868";shortTE="F";uid="916fba01-766c-4c66-9f0c-ee737e11f7b4"
Mc2905	RepeatMasker	DNA	130	483	459	-	.	ID="DNA4-2_AP";Tend="517";Tstart="185";shortTE="F";uid="f4f710c7-4d33-4cd9-bae5-9c7111fd4cae"
Mc29053	RepeatMasker	Retroposon?	1	779	5435	+	.	ID="RND-6_FAMILY-21009";Tend="1208";Tstart="464";shortTE="F";uid="3bb88ce5-e171-4f32-b935-4a9867662f54"
Mc29053	RepeatMasker	DNA/hAT-Tip100	767	973	1190	+	.	ID="RND-6_FAMILY-26438";Tend="1073";Tstart="885";shortTE="F";uid="b85f8885-e17f-4cb0-8d72-95cd5ad3cae7"
Mc29053	RepeatMasker	Retroposon?	524	823	461	-	.	ID="RND-6_FAMILY-917";TEgroup="ctg_29050%7CRND-6_FAMILY-917%7C1";Tend="868";Tstart="556";shortTE="F";uid="eba85b6b-cdf7-493f-a0d5-05f32abc68a8"
Mc29053	RepeatMasker	DNA/hAT-Ac	1812	2210	2444	-	.	ID="DNA8-54_AP";Tend="588";Tstart="175";shortTE="F";uid="833bac55-92dc-41bc-8870-32bba577e2b6"
Mc29053	RepeatMasker	DNA	1305	1807	1526	-	.	ID="RND-4_FAMILY-1806";Tend="759";Tstart="287";shortTE="F";uid="aca2ff8c-f1b2-446f-a808-ae7ec04ae348"
Mc29054	RepeatMasker	DNA/Maverick	196	1440	10747	+	.	ID="RND-5_FAMILY-4394";Tend="1360";Tstart="114";shortTE="F";uid="eb964e00-0be4-4574-bdaa-c09322744208"
Mc29054	RepeatMasker	DNA/Maverick	1546	2210	625	+	.	ID="RND-6_FAMILY-2597";TEgroup="ctg_29051%7CRND-6_FAMILY-2597%7C1";Tend="1206";Tstart="447";shortTE="F";uid="881f740a-b51c-479a-b9b2-4894f84dc63b"
Mc29054	RepeatMasker	DNA/Maverick	1440	1541	520	-	.	ID="RND-5_FAMILY-5550";Tend="1672";Tstart="1577";shortTE="F";uid="4ebd8a71-e4e3-4a46-889e-d97da9687595"
Mc29055	RepeatMasker	Unknown	33	404	1023	+	.	ID="RND-5_FAMILY-6977";Tend="1229";Tstart="880";shortTE="F";uid="15e7c67f-0bc5-4ccc-9109-2dfd0f56237f"
Mc29056	RepeatMasker	DNA/hAT-Tip100	1386	1898	1540	+	.	ID="RND-5_FAMILY-1688";Tend="1212";Tstart="714";shortTE="F";uid="7ca4b404-b68e-492d-9fb6-e94988aee471"
Mc29056	RepeatMasker	LTR/Gypsy	1	614	5260	+	.	ID="RND-6_FAMILY-11819";Tend="1221";Tstart="619";shortTE="F";uid="80c52d9f-5605-4323-9ef4-72e03db8bc72"
Mc29056	RepeatMasker	DNA/Kolobok-E	1874	2052	926	+	.	ID="RND-6_FAMILY-12898";Tend="1543";Tstart="1364";shortTE="F";uid="b70f5a8b-0171-4747-ad28-f1711741d892"
Mc29056	RepeatMasker	DNA/hAT-Tip100	1401	1851	651	-	.	ID="RND-6_FAMILY-1928";Tend="1911";Tstart="1256";shortTE="F";uid="a616f47f-602b-4927-8e50-68d6310a69f3"
Mc29057	RepeatMasker	DNA/MULE-MuDR	1114	1334	1828	+	.	ID="RND-1_FAMILY-120";Tend="1157";Tstart="943";shortTE="F";uid="ac6ae4b5-e7f6-48ce-b55c-6d9073aad2fd"
Mc29057	RepeatMasker	Unknown	1020	1182	488	+	.	ID="RND-6_FAMILY-3054";Tend="195";Tstart="42";shortTE="F";uid="89cf381d-f508-41ed-92ac-e042736dd43c"
Mc29057	RepeatMasker	Unknown	1311	1647	2500	+	.	ID="RND-1_FAMILY-156";Tend="1337";Tstart="1008";shortTE="F";uid="010ad2c7-9ccc-4552-ac46-8d7b9e2bebe4"
Mc29057	RepeatMasker	Unknown	1238	1403	428	-	.	ID="RND-6_FAMILY-10004";Tend="1727";Tstart="1554";shortTE="F";uid="34b2dcc0-aaea-4621-b439-bf4d47212118"
Mc29058	RepeatMasker	DNA/hAT	74	400	1267	+	.	ID="DNA8-112_AP";Tend="1310";Tstart="929";shortTE="F";uid="678938e2-0f55-430e-b11e-30f28f027407"
Mc29059	RepeatMasker	Retroposon?	1694	2209	616	+	.	ID="SINE2-1_AP";Tend="1345";Tstart="849";shortTE="F";uid="971736a8-e47d-47c5-be3f-e57de53d9a6c"
Mc29061	RepeatMasker	DNA/hAT	679	860	964	+	.	ID="RND-6_FAMILY-19607";Tend="962";Tstart="782";shortTE="F";uid="5e8bf307-3920-457d-a164-7a7e6fd0fbdf"
Mc29062	RepeatMasker	Retroposon?	202	1211	4178	+	.	ID="SINE2-1_AP";Tend="1171";Tstart="65";shortTE="F";uid="86b71aa9-10ff-4cd4-972a-e4ef76465bd2"
Mc29062	RepeatMasker	LINE/I-Jockey	1326	1554	754	+	.	ID="RND-6_FAMILY-2977";Tend="241";Tstart="1";shortTE="F";uid="6bf4f72b-28ab-458d-9f84-7c131bbcc218"
Mc29062	RepeatMasker	Unknown	1983	2209	1063	+	.	ID="RND-6_FAMILY-1756";Tend="1000";Tstart="792";shortTE="F";uid="39b8316c-b2bd-4c21-8b18-285f7aee0321"
Mc29062	RepeatMasker	DNA/Ginger-1	211	1527	2682	-	.	ID="RND-6_FAMILY-3412";Tend="1857";Tstart="465";shortTE="F";uid="949f6c1d-64c7-438d-a029-f0c122d44556"
Mc29062	RepeatMasker	DNA/Ginger-1	1	218	1696	-	.	ID="RND-6_FAMILY-8803";Tend="569";Tstart="358";shortTE="F";uid="08f5cad6-b894-4a2a-97bd-cc0c00f81b54"
Mc2906	RepeatMasker	DNA/Kolobok-E	13337	13767	1052	+	.	ID="RND-6_FAMILY-12898";Tend="1404";Tstart="961";shortTE="F";uid="b0aa148e-abc8-47b3-951e-56331bdb2e64"
Mc2906	RepeatMasker	DNA/TcMar-Tigger	24231	24362	452	+	.	ID="RND-5_FAMILY-1400";Tend="912";Tstart="785";shortTE="F";uid="2d30d88a-7596-4f6d-b41c-c3fa130bf64d"
Mc2906	RepeatMasker	DNA/hAT-Tip100	31119	31252	745	+	.	ID="RND-5_FAMILY-1688";Tend="1095";Tstart="960";shortTE="F";uid="54845228-f272-47a8-ad9e-0bb4927f463b"
Mc2906	RepeatMasker	DNA/Kolobok-E	18208	18594	449	+	.	ID="RND-6_FAMILY-12898";Tend="1493";Tstart="1102";shortTE="F";uid="1caab85b-c83f-438d-ab3e-824644506ee3"
Mc2906	RepeatMasker	LINE/I-Jockey	3835	4130	730	+	.	ID="RND-5_FAMILY-4747";Tend="1303";Tstart="1007";shortTE="F";uid="bac5a45d-881e-4a24-99cd-b0eef1e837ae"
Mc2906	RepeatMasker	Unknown	12002	12136	643	+	.	ID="RND-6_FAMILY-14474";Tend="1073";Tstart="933";shortTE="F";uid="a2073d97-36d4-42de-902b-27ea987c2088"
Mc2906	RepeatMasker	DNA/hAT	7128	7338	588	+	.	ID="rnd-6_family-712";Tend="1351";Tstart="1236";shortTE="F";uid="2b152336-030e-4279-b78f-9d2ddd8c927b"
Mc2906	RepeatMasker	DNA/hAT	30373	30534	667	+	.	ID="RND-6_FAMILY-19607";Tend="771";Tstart="623";shortTE="F";uid="fa3a1362-62e9-41c7-9662-057e7a4a88f4"
Mc2906	RepeatMasker	LINE/I-Jockey	34267	35654	2167	+	.	ID="RND-6_FAMILY-8811";Tend="1671";Tstart="103";shortTE="F";uid="717df193-eebc-4c37-9c4d-8bf14ef9ab51"
Mc2906	RepeatMasker	DNA/Ginger-1	4622	4763	411	+	.	ID="RND-6_FAMILY-13505";Tend="1156";Tstart="1015";shortTE="F";uid="eba81aa9-a5b7-4c96-8b4c-825c86fb30c5"
Mc2906	RepeatMasker	DNA/Ginger-1	30552	30791	522	+	.	ID="RND-6_FAMILY-3412";Tend="675";Tstart="418";shortTE="F";uid="fde9d237-5939-4558-8e22-390e52869204"
Mc2906	RepeatMasker	LINE/L2	39985	40232	1477	-	.	ID="RND-5_FAMILY-1079";Tend="1100";Tstart="867";shortTE="F";uid="177eff3c-ca75-4dd8-ab34-41a736addf76"
Mc2906	RepeatMasker	DNA	3516	3769	560	-	.	ID="DNA4-3_AP";Tend="416";Tstart="163";shortTE="F";uid="49e03bd7-37bb-464a-83af-8b48754749ba"
Mc2906	RepeatMasker	DNA/Merlin	12059	12241	437	-	.	ID="RND-6_FAMILY-2286";Tend="739";Tstart="559";shortTE="F";uid="af073e7b-2e75-4700-a572-951de6f2e92e"
Mc2906	RepeatMasker	Retroposon?	30609	31111	1472	-	.	ID="SINE2-1_AP";Tend="1770";Tstart="1232";shortTE="F";uid="b893c57f-7457-4d87-8f2f-4d909ec2e381"
Mc2906	RepeatMasker	DNA/MULE-MuDR	22743	23038	556	-	.	ID="RND-6_FAMILY-710";Tend="1228";Tstart="937";shortTE="F";uid="a8490080-9ad3-4450-9760-38703052ed3a"
Mc2906	RepeatMasker	DNA/hAT-hAT19	9647	9758	435	-	.	ID="RND-5_FAMILY-2308";Tend="1742";Tstart="1628";shortTE="F";uid="e589412e-0714-4545-8d41-2e379a96d4ec"
Mc2906	RepeatMasker	DNA	8673	9088	2334	-	.	ID="TTAA2_AP";Tend="418";Tstart="1";shortTE="F";uid="6ed73353-878e-47fe-aa03-e73f3d3f8e79"
Mc2906	RepeatMasker	Retroposon?	31505	32024	1720	-	.	ID="SINE2-1_AP";Tend="543";Tstart="1";shortTE="F";uid="3cfcf74a-d86e-44c3-bc4a-d7ec61d95ad1"
Mc2906	RepeatMasker	DNA	6083	6439	866	-	.	ID="TTAA5_AP";Tend="442";Tstart="17";shortTE="F";uid="f128665c-2b9b-4a64-bb96-1e0c40ec4a0c"
Mc2906	RepeatMasker	DNA	40533	40657	444	-	.	ID="DNA4-3_AP";Tend="637";Tstart="518";shortTE="F";uid="37db5a0b-ab5a-49f3-9513-3e9037bcb09e"
Mc2906	RepeatMasker	Unknown	27217	27402	650	-	.	ID="RND-5_FAMILY-651";Tend="1073";Tstart="917";shortTE="F";uid="e6488c0c-688e-4d87-9bd9-5406f3fe7ce3"
Mc2906	RepeatMasker	Unknown	43440	43550	511	-	.	ID="RND-6_FAMILY-2565";Tend="1441";Tstart="1328";shortTE="F";uid="0badb775-acae-4b9c-bfbb-aee247864a36"
Mc2906	RepeatMasker	Retroposon?	38219	38469	484	-	.	ID="SINE2-1_AP";Tend="1278";Tstart="1002";shortTE="F";uid="f6be298e-22aa-4b38-af27-ac1fa5cf5c20"
Mc2906	RepeatMasker	Unknown	508	715	1542	-	.	ID="RND-1_FAMILY-79";Tend="1125";Tstart="918";shortTE="F";uid="94302cc9-cc52-477c-9438-f58e8117d52b"
Mc2906	RepeatMasker	Retroposon?	13139	13336	995	-	.	ID="SINE2-1_AP";Tend="999";Tstart="460";shortTE="F";uid="891b8feb-efca-45b0-8383-87d88f5cc166"
Mc2906	RepeatMasker	DNA/MULE-MuDR	37175	37881	5098	-	.	ID="RND-6_FAMILY-218";Tend="1009";Tstart="329";shortTE="F";uid="025ef78f-c57b-41cf-b381-d264f83f22f9"
Mc29063	RepeatMasker	DNA/MULE-MuDR	1970	2167	1706	-	.	ID="RND-6_FAMILY-2484";Tend="198";Tstart="1";shortTE="F";uid="3c523fa0-8949-4620-987b-f7b1c1dda739"
Mc29064	RepeatMasker	DNA	750	1035	529	+	.	ID="RND-4_FAMILY-1806";Tend="1933";Tstart="1651";shortTE="F";uid="6f215f6f-6927-4e4a-9839-a5f5c08dbf54"
Mc29064	RepeatMasker	Unknown	1047	2062	7383	+	.	ID="RND-5_FAMILY-3778";Tend="1109";Tstart="127";shortTE="F";uid="327f0b13-a799-4278-8e60-c18d8ef18a0c"
Mc29065	RepeatMasker	DNA	1557	2079	2091	+	.	ID="TTAA11_AP";TEgroup="ctg_29062%7CTTAA11_AP%7C1";Tend="374";Tstart="15";shortTE="F";uid="012e14d6-704d-4173-a5c5-aa8a496729b6"
Mc29065	RepeatMasker	DNA/TcMar-Tigger	350	643	1366	+	.	ID="RND-1_FAMILY-286";Tend="1223";Tstart="935";shortTE="F";uid="cd7cf73f-306d-4076-9054-851310f55107"
Mc29065	RepeatMasker	RC/Helitron	2457	2666	1091	+	.	ID="RND-6_FAMILY-7993";Tend="808";Tstart="598";shortTE="F";uid="394ca103-c5cd-4a27-b72b-9a9eccb0038e"
Mc29065	RepeatMasker	Unknown	2492	2824	496	-	.	ID="RND-6_FAMILY-431";Tend="926";Tstart="573";shortTE="F";uid="97a10402-b995-4c29-b884-60d39ddfa9ca"
Mc29065	RepeatMasker	LINE/RTE-BovB	916	1025	597	-	.	ID="RND-6_FAMILY-1864";Tend="1179";Tstart="1075";shortTE="F";uid="9f08e62b-844c-4f2e-853c-ca6268517938"
Mc29066	RepeatMasker	Unknown	492	622	510	+	.	ID="RND-5_FAMILY-531";Tend="1447";Tstart="1289";shortTE="F";uid="f5238b68-4720-4064-ab21-4dbabec17d3c"
Mc29066	RepeatMasker	Retroposon?	150	454	2512	+	.	ID="RND-1_FAMILY-338";Tend="1069";Tstart="769";shortTE="F";uid="359c5164-763d-47b1-a96a-a2cb2f95bed7"
Mc29066	RepeatMasker	DNA/Kolobok-E	3	410	760	-	.	ID="KOLOBOKE-2_AP";Tend="1511";Tstart="1114";shortTE="F";uid="62a523e5-9a24-4818-a590-a8bb8539eeec"
Mc29066	RepeatMasker	DNA	1259	1492	1406	-	.	ID="dna4-2_ap";Tend="237";Tstart="1";shortTE="F";uid="ae4111d9-a5e1-4cb5-9e40-f371f63e7a04"
Mc29067	RepeatMasker	DNA/hAT-Charlie	1576	1885	1235	+	.	ID="RND-5_FAMILY-9346";TEgroup="ctg_29064%7CRND-5_FAMILY-9346%7C1";Tend="1115";Tstart="848";shortTE="F";uid="4946db42-2e15-4093-96d7-0603a07fe79f"
Mc29067	RepeatMasker	LINE/I	704	886	915	-	.	ID="RND-6_FAMILY-12485";Tend="1233";Tstart="1037";shortTE="F";uid="8901704f-a1c1-40f6-88bc-0093dc17715b"
Mc29067	RepeatMasker	DNA/TcMar-Tigger	1848	2209	1667	-	.	ID="RND-5_FAMILY-1400";TEgroup="ctg_29064%7CRND-5_FAMILY-1400%7C1";Tend="1499";Tstart="923";shortTE="F";uid="d4569ebd-f1c6-46d2-a914-4d2c836da743"
Mc29067	RepeatMasker	DNA	1	104	636	-	.	ID="DNAX-10_AP";Tend="105";Tstart="4";shortTE="F";uid="f8cec7a7-5291-46a9-a59a-e8612ddb23ba"
Mc29068	RepeatMasker	DNA/hAT-Tip100	1871	2186	1741	+	.	ID="RND-6_FAMILY-11319";Tend="1148";Tstart="839";shortTE="F";uid="51dcc361-007a-429a-af74-b694babdbd31"
Mc29070	RepeatMasker	DNA/Maverick	776	2188	918	-	.	ID="RND-6_FAMILY-5708";Tend="2034";Tstart="573";shortTE="F";uid="efcb3143-96c3-4175-b6ba-75d3f3af7fc0"
Mc29072	RepeatMasker	DNA/MULE-MuDR	1339	1935	4964	+	.	ID="RND-6_FAMILY-22506";Tend="1578";Tstart="969";shortTE="F";uid="c6063fd0-514e-4f45-b1d6-b26e365d1818"
Mc29072	RepeatMasker	DNA	2519	2708	683	-	.	ID="RND-6_FAMILY-8454";Tend="701";Tstart="510";shortTE="F";uid="6042646e-a283-4028-a556-444cf6bf82a1"
Mc29072	RepeatMasker	DNA	40	235	596	-	.	ID="RND-6_FAMILY-8454";Tend="701";Tstart="509";shortTE="F";uid="4ae9cf2a-0a89-4a24-aeb5-56667dab2584"
Mc2907	RepeatMasker	DNA	10462	10659	656	+	.	ID="DNA4-2_AP";Tend="610";Tstart="417";shortTE="F";uid="e9f7c0d5-e417-4835-a3c9-c36c80d7712c"
Mc2907	RepeatMasker	DNA/hAT	13947	14091	595	+	.	ID="RND-6_FAMILY-9962";Tend="1473";Tstart="1324";shortTE="F";uid="1aa8854e-61c5-4f4c-874c-205b511ab6d0"
Mc2907	RepeatMasker	DNA	32639	33021	914	+	.	ID="RND-6_FAMILY-16928";Tend="1676";Tstart="1311";shortTE="F";uid="e44301b0-7880-4f12-a0a5-aa3cbd458b83"
Mc2907	RepeatMasker	DNA	31140	31620	473	+	.	ID="DNA4-3_AP";Tend="583";Tstart="48";shortTE="F";uid="9bb30b7d-1c9b-409f-995c-8e58a55a7025"
Mc2907	RepeatMasker	LINE/I-Jockey	12921	13206	552	+	.	ID="RND-5_FAMILY-2860";Tend="964";Tstart="670";shortTE="F";uid="312ed840-cef9-4a51-9988-090aeda3b722"
Mc2907	RepeatMasker	LTR/Gypsy	5506	5913	3411	+	.	ID="RND-6_FAMILY-3194";Tend="1074";Tstart="666";shortTE="F";uid="a8b92d53-c9ca-43d4-9f57-8a75f0f0d5ec"
Mc2907	RepeatMasker	LTR/Gypsy	13421	13932	2169	+	.	ID="RND-6_FAMILY-6177";TEgroup="ctg_2907%7CRND-6_FAMILY-6177%7C1";Tend="1013";Tstart="292";shortTE="F";uid="f340c701-c995-47b1-a73c-10d4bd2fcc10"
Mc2907	RepeatMasker	Unknown	23626	24210	427	+	.	ID="RND-5_FAMILY-3829";TEgroup="ctg_2907%7CRND-5_FAMILY-3829%7C1";Tend="1003";Tstart="354";shortTE="T";uid="4b52eb58-a38d-4592-a42e-41cc318185ff"
Mc2907	RepeatMasker	DNA	14511	14792	854	+	.	ID="RND-5_FAMILY-1090";Tend="759";Tstart="498";shortTE="F";uid="ac18256e-7235-4322-b58a-5979f81b36dd"
Mc2907	RepeatMasker	Unknown	29493	30201	1174	+	.	ID="RND-6_FAMILY-1325";Tend="1710";Tstart="1031";shortTE="F";uid="80797337-4696-4285-b13d-3bd439ee63d5"
Mc2907	RepeatMasker	DNA/hAT-Tip100	20971	21107	862	+	.	ID="DNA8-113_AP";Tend="176";Tstart="39";shortTE="F";uid="671ce91c-3cbc-4270-9d40-9646b23882b2"
Mc2907	RepeatMasker	DNA/hAT-Charlie	19631	19850	568	+	.	ID="RND-6_FAMILY-11141";TEgroup="ctg_2907%7CRND-6_FAMILY-11141%7C1";Tend="1284";Tstart="743";shortTE="F";uid="e7adfa71-3c4a-4cd3-af73-ba8415d3abf7"
Mc2907	RepeatMasker	LINE/I	15994	16827	5068	-	.	ID="RND-1_FAMILY-153";Tend="1281";Tstart="102";shortTE="F";uid="eb013048-c553-41a0-a698-d5b8b8b0e098"
Mc2907	RepeatMasker	DNA	21905	22338	2313	-	.	ID="TTAA3_AP";Tend="429";Tstart="1";shortTE="F";uid="292fd520-fd43-4baf-a324-ebe9b967be73"
Mc2907	RepeatMasker	Retroposon?	36481	36601	414	-	.	ID="SINE2-1_AP";Tend="1749";Tstart="1632";shortTE="F";uid="de3ed968-506b-47cd-bf21-94020dae78db"
Mc2907	RepeatMasker	DNA	2864	3099	516	-	.	ID="DNA4-11_AP";Tend="252";Tstart="6";shortTE="F";uid="d0c1c8bb-62f1-4c28-b3ed-4d182830955c"
Mc29073	RepeatMasker	DNA/Kolobok-E	849	1218	1219	+	.	ID="RND-6_FAMILY-12898";Tend="1407";Tstart="1022";shortTE="F";uid="a08cfa04-5697-4d98-9433-db0a7409c707"
Mc29073	RepeatMasker	DNA/hAT-Tip100	2	199	1826	-	.	ID="RND-6_FAMILY-11319";Tend="1148";Tstart="951";shortTE="F";uid="15233fde-af75-4f37-a819-b1f0177a11c6"
Mc29073	RepeatMasker	Retroposon?	364	525	430	-	.	ID="RND-1_FAMILY-311";Tend="395";Tstart="223";shortTE="F";uid="c705617a-82bf-4b20-b7fa-8a982eab3382"
Mc29075	RepeatMasker	DNA/hAT	1	202	1860	-	.	ID="RND-5_FAMILY-4694";Tend="535";Tstart="334";shortTE="F";uid="4f9c8203-7da1-421d-9c5a-30395bf3bf44"
Mc29076	RepeatMasker	Unknown	1189	2208	7357	+	.	ID="RND-5_FAMILY-725";Tend="1612";Tstart="634";shortTE="F";uid="7420c062-055b-437b-8f88-15d1247c65a2"
Mc29076	RepeatMasker	LTR/Gypsy	1	848	6792	-	.	ID="RND-6_FAMILY-6504";Tend="873";Tstart="51";shortTE="F";uid="13eaf197-d524-4f33-8bae-3bb443a0c3eb"
Mc29076	RepeatMasker	Unknown	945	1191	2176	-	.	ID="RND-1_FAMILY-239";Tend="1516";Tstart="1270";shortTE="F";uid="52f87e5b-3e41-4f60-a2b3-6e6e6178b726"
Mc29077	RepeatMasker	DNA/MULE-MuDR	2042	2207	749	+	.	ID="RND-6_FAMILY-5996";Tend="890";Tstart="727";shortTE="F";uid="ba2e5be4-37df-49aa-b5aa-d8747337082f"
Mc29078	RepeatMasker	DNA/Ginger	202	953	5526	+	.	ID="RND-1_FAMILY-6";Tend="2406";Tstart="1660";shortTE="F";uid="5f8a37c9-3b92-4156-956b-39b636577559"
Mc29078	RepeatMasker	LINE/I-Jockey	1563	1980	620	+	.	ID="RND-6_FAMILY-4438";Tend="2507";Tstart="2113";shortTE="F";uid="9ba7ae12-713e-481e-a11f-34bae5becff7"
Mc29078	RepeatMasker	DNA/MULE-MuDR	1141	1374	1515	+	.	ID="RND-6_FAMILY-4517";Tend="879";Tstart="655";shortTE="F";uid="3639212c-0126-42c9-9996-be5a9e3cde55"
Mc29078	RepeatMasker	DNA/Kolobok-E	175	369	422	-	.	ID="RND-6_FAMILY-306";Tend="258";Tstart="58";shortTE="F";uid="91719607-757c-4e38-b08d-ba0a2ac1b907"
Mc29079	RepeatMasker	Unknown	1769	2207	3715	-	.	ID="RND-1_FAMILY-36";Tend="1735";Tstart="1299";shortTE="F";uid="1d8451c5-01da-47b3-ac22-5f65b91c96d2"
Mc29080	RepeatMasker	DNA	1105	1953	1490	+	.	ID="RND-6_FAMILY-4879";Tend="1192";Tstart="321";shortTE="F";uid="8b15410d-fd3a-4bfa-b0b4-ea3dfcaeb0f9"
Mc29081	RepeatMasker	DNA/Ginger-1	1188	1533	563	+	.	ID="rnd-6_family-11732";Tend="1157";Tstart="648";shortTE="F";uid="a2d9ff21-556e-47c7-bdc3-009be35186cf"
Mc29081	RepeatMasker	Retroposon?	27	1431	2428	-	.	ID="SINE2-1_AP";Tend="1687";Tstart="285";shortTE="F";uid="da3b839a-347e-4a59-b504-1391d5df21ab"
Mc2908	RepeatMasker	DNA	26965	27194	801	+	.	ID="TTAA3B_AP";Tend="436";Tstart="201";shortTE="F";uid="01961aa2-3d8c-4cff-bb03-02412cb56443"
Mc2908	RepeatMasker	Unknown	2171	2678	1033	+	.	ID="RND-5_FAMILY-9632";Tend="1346";Tstart="833";shortTE="F";uid="8bba6234-4501-4f72-9a1d-bc2290637a92"
Mc2908	RepeatMasker	DNA	21427	21642	1294	+	.	ID="RND-6_FAMILY-5583";Tend="1335";Tstart="1132";shortTE="F";uid="bc1ccc85-2eaf-40d7-841b-685c98f9fc1b"
Mc2908	RepeatMasker	LTR/Pao	22095	23018	7778	+	.	ID="RND-6_FAMILY-586";Tend="1560";Tstart="631";shortTE="F";uid="303ec926-bd9b-4736-88bc-a0f408cd4499"
Mc2908	RepeatMasker	Unknown	17587	18213	4697	+	.	ID="RND-1_FAMILY-20";Tend="1538";Tstart="902";shortTE="F";uid="b227ca1a-6919-4da4-90c7-b1fa6cfc8cd4"
Mc2908	RepeatMasker	Unknown	18282	18460	898	+	.	ID="RND-6_FAMILY-16266";Tend="575";Tstart="396";shortTE="F";uid="25cf6d14-540d-4e55-81dc-89351f9c74e0"
Mc2908	RepeatMasker	Retroposon?	23442	23617	1221	+	.	ID="RND-6_FAMILY-6844";Tend="1274";Tstart="1069";shortTE="F";uid="d1cb143f-768f-4702-a78a-e54db73e0851"
Mc2908	RepeatMasker	DNA	20621	20776	763	+	.	ID="RND-6_FAMILY-5583";Tend="814";Tstart="647";shortTE="F";uid="0382b820-35e6-48d9-9ce9-b788d38f8838"
Mc2908	RepeatMasker	Unknown	7552	7724	846	+	.	ID="RND-5_FAMILY-7754";Tend="955";Tstart="730";shortTE="F";uid="2035214a-fd31-4c26-ad6a-ebbd2c557446"
Mc2908	RepeatMasker	DNA/hAT-Charlie	21723	22020	1763	+	.	ID="RND-5_FAMILY-11314";Tend="1298";Tstart="1001";shortTE="F";uid="47f692b7-31ed-41d2-853c-ae831a01d2b1"
Mc2908	RepeatMasker	Unknown	9484	9747	1799	-	.	ID="RND-5_FAMILY-6977";Tend="1174";Tstart="926";shortTE="F";uid="b1ebcb05-2103-4eb5-951c-3c9ae1a858b9"
Mc2908	RepeatMasker	DNA/hAT-Ac	24291	24589	513	-	.	ID="RND-5_FAMILY-548";Tend="1205";Tstart="887";shortTE="F";uid="425afffc-0964-4041-9a96-597e83058ba4"
Mc2908	RepeatMasker	DNA/hAT-Tip100	355	1040	3597	-	.	ID="RND-5_FAMILY-2297";Tend="1466";Tstart="819";shortTE="F";uid="7ad7478e-194e-4753-827f-efe303663544"
Mc2908	RepeatMasker	DNA	24898	25300	727	-	.	ID="TTAA3C_AP";Tend="425";Tstart="1";shortTE="F";uid="1566003e-10b8-4159-b260-46b625c39b14"
Mc2908	RepeatMasker	Unknown	29449	29624	1048	-	.	ID="RND-6_FAMILY-5652";Tend="1108";Tstart="929";shortTE="F";uid="605921c7-0bdf-4ab9-9cc1-40b33c8c79b5"
Mc2908	RepeatMasker	DNA	10211	10351	470	-	.	ID="TTAA20_AP";Tend="414";Tstart="275";shortTE="F";uid="3b8d0c3f-57d7-4cc0-8e1c-8cabfba5ccdb"
Mc2908	RepeatMasker	DNA/Ginger	29618	29855	2037	-	.	ID="RND-1_FAMILY-6";Tend="2400";Tstart="2166";shortTE="F";uid="de13fc7b-8a7b-4bd1-a0a5-4ce2f428194b"
Mc2908	RepeatMasker	LINE/I	19144	19346	511	-	.	ID="RND-5_FAMILY-1387";Tend="1493";Tstart="1304";shortTE="F";uid="f9d22f7e-66b3-400b-9833-94759772970d"
Mc2908	RepeatMasker	DNA/P	23685	23936	500	-	.	ID="P-3_AP";Tend="1968";Tstart="1710";shortTE="F";uid="61186705-fddc-4c14-8df3-69d89e4f70de"
Mc2908	RepeatMasker	DNA	21077	21410	689	-	.	ID="RND-1_FAMILY-285";Tend="1411";Tstart="1121";shortTE="F";uid="c1b91038-d836-4c86-9921-92135d23b530"
Mc29083	RepeatMasker	DNA/Kolobok-E	1566	1709	453	+	.	ID="RND-6_FAMILY-12898";Tend="1466";Tstart="1323";shortTE="F";uid="1d8ea065-7b16-4f23-86bb-463bd5af2077"
Mc29083	RepeatMasker	Retroposon?	1586	2163	2536	-	.	ID="SINE2-1_AP";Tend="981";Tstart="350";shortTE="F";uid="83449535-4c9c-4c38-b0e8-f0cd62a68956"
Mc29084	RepeatMasker	DNA/Kolobok-E	3698	4037	454	+	.	ID="RND-6_FAMILY-3256";Tend="3403";Tstart="3124";shortTE="F";uid="a02f6651-c2dd-468b-aee9-6c57fe882e79"
Mc29084	RepeatMasker	DNA/TcMar-Fot1	246	719	500	+	.	ID="MARINER-22_RPR";Tend="1516";Tstart="1041";shortTE="F";uid="8ed9a57e-541f-4062-b3f6-33168f6e4cd4"
Mc29084	RepeatMasker	Retroposon?	3780	4039	1880	-	.	ID="RND-6_FAMILY-21009";Tend="1212";Tstart="979";shortTE="F";uid="7256db6a-f9bc-467d-bb5c-17d0da55aad5"
Mc29084	RepeatMasker	DNA	1534	1871	1107	-	.	ID="ttaa19_ap";Tend="395";Tstart="130";shortTE="F";uid="70a21cf1-9a63-4b27-9283-55578c0aa3a4"
Mc29085	RepeatMasker	Retroposon?	59	384	2593	+	.	ID="RND-1_FAMILY-338";Tend="1096";Tstart="769";shortTE="F";uid="adaa10a2-778d-481b-8e3b-f2b7dd894380"
Mc29085	RepeatMasker	DNA/Kolobok-E	71	315	503	-	.	ID="KOLOBOKE-2_AP";Tend="1422";Tstart="1114";shortTE="F";uid="adebd0fe-e113-422a-9e2c-bad47f0fb086"
Mc29086	RepeatMasker	DNA	407	697	812	-	.	ID="TTAA25_AP";Tend="512";Tstart="239";shortTE="F";uid="48b69cda-4955-4dca-b52e-9a1f0e6e3c8f"
Mc29086	RepeatMasker	DNA/TcMar-Tc1	1905	2196	563	-	.	ID="MARINER-4_HMM";Tend="1320";Tstart="1030";shortTE="F";uid="690b5e1b-b3ab-4927-a9f6-0b7d78ddc29b"
Mc29087	RepeatMasker	DNA	1618	1989	1864	+	.	ID="TTAA16_AP";Tend="550";Tstart="181";shortTE="F";uid="30f21b14-5aa0-4b4b-a030-4e4543bb9eea"
Mc29087	RepeatMasker	DNA/Ginger-1	1	436	3082	-	.	ID="RND-6_FAMILY-13505";Tend="949";Tstart="524";shortTE="F";uid="82977217-2a12-4c5b-acd3-d612a302b4e2"
Mc29088	RepeatMasker	Retroposon?	1	281	2330	-	.	ID="RND-6_FAMILY-21009";Tend="988";Tstart="708";shortTE="F";uid="e9ba46bd-6731-4a96-b00d-7d70231a4cdb"
Mc29089	RepeatMasker	Retroposon?	2260	3197	1885	+	.	ID="SINE2-1_AP";Tend="929";Tstart="1";shortTE="F";uid="0798bfd5-1303-43f2-9509-5be854ffe9bc"
Mc29089	RepeatMasker	Retroposon?	919	1021	404	+	.	ID="RND-6_FAMILY-6576";Tend="993";Tstart="886";shortTE="F";uid="94870a88-721c-4a65-8191-88db1622b209"
Mc29089	RepeatMasker	DNA	1636	1992	831	+	.	ID="TTAA20_AP";Tend="649";Tstart="285";shortTE="F";uid="4c2fa3d2-112d-439f-b6f2-43879a53df94"
Mc29089	RepeatMasker	LINE/I-Jockey	3514	3964	576	-	.	ID="VINGI-22_LMI";Tend="1789";Tstart="1388";shortTE="F";uid="ec0661e8-e416-45c2-9e5f-caa52f2d21d3"
Mc29090	RepeatMasker	DNA	6	1898	9408	+	.	ID="RND-6_FAMILY-32488";TEgroup="ctg_29087%7CRND-6_FAMILY-32488%7C1";Tend="1728";Tstart="1";shortTE="F";uid="44c83faf-2596-44fb-a51d-16d5977ae60f"
Mc29091	RepeatMasker	DNA/hAT-Charlie	1398	1862	2948	-	.	ID="RND-5_FAMILY-9346";Tend="1342";Tstart="868";shortTE="F";uid="af3243ef-8587-4c31-ac58-1939e49da0da"
Mc29092	RepeatMasker	DNA/Sola-1	193	1684	5661	+	.	ID="SOLA1-9_AP";Tend="2777";Tstart="1296";shortTE="F";uid="6f49381e-eaf1-4437-886f-f6a19532d937"
Mc29092	RepeatMasker	Unknown	3222	3609	2042	+	.	ID="RND-6_FAMILY-24407";Tend="1227";Tstart="837";shortTE="F";uid="ec27d902-90fc-4ea6-9631-22b587e7fd7f"
Mc29092	RepeatMasker	DNA/Sola-1	2326	2594	1986	+	.	ID="SOLA1-9_AP";Tend="3907";Tstart="3639";shortTE="F";uid="21611ca7-adb2-40e8-8ad6-52df4e40d396"
Mc2909	RepeatMasker	Retroposon?	6208	7132	4089	+	.	ID="SINE2-1_AP";Tend="942";Tstart="1";shortTE="F";uid="085ecfcf-c9b8-42ec-94d8-cf8feaab3a5f"
Mc2909	RepeatMasker	Unknown	29621	29853	1593	+	.	ID="RND-1_FAMILY-15";Tend="1104";Tstart="900";shortTE="F";uid="cac38ccf-6166-4df0-82ab-ef675169cde9"
Mc2909	RepeatMasker	DNA/hAT-hAT19	7128	7268	795	-	.	ID="RND-4_FAMILY-782";Tend="1495";Tstart="1356";shortTE="F";uid="1f525f77-66cd-49f6-aab6-67df52743b67"
Mc2909	RepeatMasker	DNA	4	366	790	-	.	ID="TTAAC_AP";Tend="327";Tstart="1";shortTE="F";uid="1d1943bb-d5eb-41d9-9206-df6cbf6a5d27"
Mc2909	RepeatMasker	DNA	20453	20645	1515	-	.	ID="TTAA22_AP";Tend="192";Tstart="1";shortTE="F";uid="c063d188-9c4c-400a-b8a3-2cc78d4eb1c8"
Mc2909	RepeatMasker	Unknown	24777	25317	3226	-	.	ID="RND-1_FAMILY-156";Tend="1301";Tstart="668";shortTE="F";uid="e222f392-9a9e-48e3-ba4b-e001a9482ddd"
Mc2909	RepeatMasker	DNA	2583	2834	638	-	.	ID="DNA4-3_AP";Tend="469";Tstart="207";shortTE="F";uid="6c8630b0-23a9-44ea-b23a-2ed19941c5b0"
Mc2909	RepeatMasker	DNA/TcMar-Tigger	16180	16350	514	-	.	ID="dna2-8_ap";Tend="765";Tstart="601";shortTE="F";uid="870296ca-4325-4d5b-a211-23fa75e2a69d"
Mc2909	RepeatMasker	DNA	6003	6199	995	-	.	ID="DNA-TTAA-1_AP";Tend="423";Tstart="236";shortTE="F";uid="5cc332a4-75da-4e04-b965-5af546cb9123"
Mc29093	RepeatMasker	Unknown	2000	2206	1787	-	.	ID="RND-6_FAMILY-22400";Tend="208";Tstart="2";shortTE="F";uid="c39e00ea-4db9-4cc6-8e84-7ee7007c722a"
Mc29094	RepeatMasker	RC/Helitron	2328	2478	615	+	.	ID="RND-6_FAMILY-4638";Tend="1057";Tstart="911";shortTE="F";uid="3014e6c1-02e9-4dd8-b03a-b13da8576523"
Mc29095	RepeatMasker	DNA/hAT-Tip100	1843	2076	412	+	.	ID="RND-6_FAMILY-683";Tend="758";Tstart="513";shortTE="F";uid="67ad65a7-c7a0-4045-bb13-b857c78ebbc9"
Mc29095	RepeatMasker	DNA/hAT-Charlie	157	381	1702	+	.	ID="RND-6_FAMILY-10672";Tend="867";Tstart="618";shortTE="F";uid="3a7cae53-3a77-44b8-ac19-b15e86e03b84"
Mc29095	RepeatMasker	DNA/TcMar-m44	710	853	941	-	.	ID="dnax-3c_ap";Tend="144";Tstart="1";shortTE="F";uid="eb8e6920-5787-4f64-8df1-b1541bd2bed3"
Mc29096	RepeatMasker	Retroposon?	23	187	1243	+	.	ID="SINE2-1_AP";Tend="1770";Tstart="1600";shortTE="F";uid="59ff2a86-5752-4a23-ae41-69125cdebf7d"
Mc29096	RepeatMasker	Unknown	191	760	4384	+	.	ID="RND-5_FAMILY-5548";Tend="604";Tstart="47";shortTE="F";uid="70dbf2e3-6024-46bf-9fcc-86e670815b4a"
Mc29097	RepeatMasker	LTR/Gypsy	193	989	6221	+	.	ID="RND-6_FAMILY-13608";Tend="777";Tstart="4";shortTE="F";uid="ab4de035-da07-4076-a239-ff5e38a7deef"
Mc29097	RepeatMasker	Unknown	1503	2206	3506	+	.	ID="RND-5_FAMILY-746";Tend="865";Tstart="194";shortTE="F";uid="6d89f04b-f920-40df-aee8-34fce30d9989"
Mc29098	RepeatMasker	DNA/Ginger-1	1847	2206	2622	+	.	ID="RND-6_FAMILY-13505";Tend="868";Tstart="507";shortTE="F";uid="66b04fe2-d42f-4eee-84bc-3d4982346231"
Mc29098	RepeatMasker	DNA/MULE-MuDR	1438	1687	401	-	.	ID="RND-6_FAMILY-19671";Tend="1396";Tstart="1146";shortTE="F";uid="ded4f50c-6c2b-4b0c-b191-a406b3a77e6d"
Mc29098	RepeatMasker	DNA/Kolobok-E	1766	2087	740	-	.	ID="RND-6_FAMILY-22667";Tend="1386";Tstart="1065";shortTE="F";uid="a9cb6b88-92eb-4db2-a7e7-8c496052a222"
Mc29099	RepeatMasker	LTR/Pao	1601	1928	406	+	.	ID="BEL3-I_AP";Tend="2084";Tstart="1757";shortTE="F";uid="212995b8-e589-41b4-89b9-0aa2bc841719"
Mc29099	RepeatMasker	LTR/Pao	2177	3339	1190	+	.	ID="BEL3-I_AP";Tend="3524";Tstart="2347";shortTE="F";uid="1ebd237c-c6d9-49db-81ef-6814de16e196"
Mc29099	RepeatMasker	DNA/CMC-EnSpm	526	788	1996	-	.	ID="RND-6_FAMILY-338";Tend="1187";Tstart="919";shortTE="F";uid="ae5dac01-d4bd-48c8-81fd-e187a586dd4c"
Mc29100	RepeatMasker	DNA/Sola-1	112	255	481	+	.	ID="DNA4-8_AP";Tend="247";Tstart="114";shortTE="F";uid="dd9a0f14-8f72-49b7-8186-581e40922bcc"
Mc29100	RepeatMasker	DNA/Sola?	38	268	453	-	.	ID="RND-6_FAMILY-12167";TEgroup="ctg_29097%7CRND-6_FAMILY-12167%7C1";Tend="804";Tstart="578";shortTE="T";uid="996c3dac-75b3-4013-a420-af472cea1c6f"
Mc29102	RepeatMasker	DNA	2013	2203	1025	+	.	ID="TTAA4B_AP";Tend="191";Tstart="1";shortTE="F";uid="c2408098-2c9e-4e48-8f9a-a1f0f609c3af"
Mc29102	RepeatMasker	DNA/hAT-Tip100	171	362	481	+	.	ID="RND-6_FAMILY-791";Tend="203";Tstart="14";shortTE="F";uid="80b14cd9-4061-4299-8bc8-20d808eacc74"
Mc29102	RepeatMasker	DNA/hAT-hAT19	1145	1760	4596	-	.	ID="RND-5_FAMILY-10701";Tend="1455";Tstart="843";shortTE="F";uid="d41af78b-eba1-4921-9ba1-a190a82cf275"
Mc29102	RepeatMasker	DNA/hAT-Charlie	1	133	889	-	.	ID="RND-5_FAMILY-11314";Tend="1142";Tstart="1001";shortTE="F";uid="af155bd1-5888-4242-9874-502032ebebe9"
Mc291	RepeatMasker	Unknown	76312	76775	2205	+	.	ID="RND-1_FAMILY-15";TEgroup="ctg_291%7CRND-1_FAMILY-15%7C1";Tend="1572";Tstart="933";shortTE="F";uid="78314a91-45b7-4432-ad6e-4b83ec495b72"
Mc291	RepeatMasker	DNA/hAT-Tip100	74293	74743	3729	+	.	ID="RND-5_FAMILY-946";Tend="1419";Tstart="965";shortTE="F";uid="15d3014f-eb5d-48ff-88cb-66e3e1642316"
Mc291	RepeatMasker	DNA/hAT	23684	24265	4187	+	.	ID="RND-6_FAMILY-1437";Tend="1422";Tstart="846";shortTE="F";uid="bbfbbf12-0a33-45e6-9a6d-8759f284230c"
Mc291	RepeatMasker	DNA/Ginger	11361	11498	521	+	.	ID="rnd-5_family-2916";Tend="497";Tstart="379";shortTE="F";uid="d102c59c-e0eb-4169-af6e-7c0577e0cd79"
Mc291	RepeatMasker	Retroposon?	71739	72206	773	+	.	ID="SINE2-1_AP";Tend="1180";Tstart="673";shortTE="F";uid="a6e98824-3dc5-42ee-b18d-d0d1c2e9e919"
Mc291	RepeatMasker	LINE/CR1	38270	38433	907	+	.	ID="RND-4_FAMILY-384";Tend="196";Tstart="37";shortTE="F";uid="17182c87-9197-4f97-b614-5aad499a8cf7"
Mc291	RepeatMasker	DNA/Ginger	66150	66544	843	+	.	ID="RND-1_FAMILY-6";Tend="1121";Tstart="722";shortTE="F";uid="3a5aa951-a30f-4e3f-9aa7-80e4d69cbef4"
Mc291	RepeatMasker	DNA	29772	30338	3220	+	.	ID="TTAA18_AP";Tend="560";Tstart="4";shortTE="F";uid="63184fe1-5b42-4630-b949-84222daa2365"
Mc291	RepeatMasker	DNA/TcMar-Mariner	24667	25415	4112	+	.	ID="RND-6_FAMILY-5005";Tend="1600";Tstart="919";shortTE="F";uid="a1c6e90b-1907-4b86-ae27-9fb032125f6b"
Mc291	RepeatMasker	DNA	26098	26212	643	+	.	ID="RND-6_FAMILY-639";Tend="1081";Tstart="698";shortTE="F";uid="7c57b5f0-43fa-4388-84f2-73b34b83cfef"
Mc291	RepeatMasker	DNA/MULE-NOF	3863	4039	573	+	.	ID="RND-6_FAMILY-6961";Tend="1506";Tstart="1329";shortTE="F";uid="67c6bd20-f8e1-46da-9114-31d6b84492de"
Mc291	RepeatMasker	Unknown	7696	9093	2622	+	.	ID="RND-6_FAMILY-7273";Tend="1662";Tstart="330";shortTE="F";uid="69a66104-282c-4c52-8343-d66cc94649f6"
Mc291	RepeatMasker	DNA	34980	35176	545	+	.	ID="ttaa3b_ap";Tend="255";Tstart="47";shortTE="F";uid="85af19d7-642a-4139-a675-e95e02233bd4"
Mc291	RepeatMasker	Unknown	35966	36157	1087	+	.	ID="RND-5_FAMILY-8541";Tend="1052";Tstart="882";shortTE="F";uid="72fe2e24-9edc-4455-b819-e61f13a1c631"
Mc291	RepeatMasker	DNA	9166	9535	965	+	.	ID="TTAA3B_AP";Tend="436";Tstart="1";shortTE="F";uid="02a71983-fae7-4bac-ab01-c5982f50ab9f"
Mc291	RepeatMasker	DNA/Kolobok-E	36206	36988	924	+	.	ID="KOLOBOKE-2_AP";Tend="1905";Tstart="1125";shortTE="F";uid="c602a43e-5176-4113-8846-23feed299b84"
Mc291	RepeatMasker	DNA/hAT-hAT19	77551	77863	1737	+	.	ID="RND-5_FAMILY-499";Tend="1084";Tstart="767";shortTE="F";uid="7bc64634-7d9c-4783-90eb-3c2314b91077"
Mc291	RepeatMasker	Unknown	29572	29715	1007	+	.	ID="RND-1_FAMILY-26";Tend="1044";Tstart="908";shortTE="F";uid="de45d297-2c30-433f-a803-57465c27fc61"
Mc291	RepeatMasker	Unknown	37044	37296	1764	+	.	ID="RND-5_FAMILY-8541";Tend="1359";Tstart="1109";shortTE="F";uid="83fbbb9d-e0d4-4064-abfd-2a80437ce2be"
Mc291	RepeatMasker	DNA/Ginger-1	79120	79442	605	+	.	ID="RND-6_FAMILY-8803";Tend="1886";Tstart="1585";shortTE="F";uid="3447ca79-afd6-4952-8681-7e68a6750b5d"
Mc291	RepeatMasker	Unknown	11017	11226	771	+	.	ID="RND-1_FAMILY-64";Tend="1024";Tstart="801";shortTE="F";uid="8f0747c0-84fb-404f-ade3-975d110d02e8"
Mc291	RepeatMasker	Retroposon?	36429	37050	2571	-	.	ID="SINE2-1_AP";Tend="1411";Tstart="785";shortTE="F";uid="effe46bb-8d1d-4028-9293-013810795c8d"
Mc291	RepeatMasker	DNA	57832	58253	2599	-	.	ID="DNA-TTAA-1_AP";Tend="422";Tstart="1";shortTE="F";uid="99b2a6aa-63c4-4294-ad64-8627bad69bc8"
Mc291	RepeatMasker	Retroposon?	10202	10460	625	-	.	ID="SINE2-1_AP";TEgroup="ctg_291%7CSINE2-1_AP%7C1";Tend="1463";Tstart="1057";shortTE="F";uid="f8fe9a32-49fb-43a5-b3cc-d812948a9447"
Mc291	RepeatMasker	DNA/Ginger-1	47177	47415	543	-	.	ID="RND-6_FAMILY-11732";Tend="1339";Tstart="1099";shortTE="F";uid="999f3384-8fef-47b9-9bc8-1cd472fff6cf"
Mc291	RepeatMasker	RC/Helitron	41553	42239	4942	-	.	ID="RND-6_FAMILY-9600";Tend="1499";Tstart="833";shortTE="F";uid="52aa273c-fe6e-4c37-aa41-b4657858cb96"
Mc291	RepeatMasker	DNA	56787	57171	1273	-	.	ID="TTAA22_AP";Tend="434";Tstart="15";shortTE="F";uid="c131a3e2-36a0-4dff-8949-8a96c92599eb"
Mc291	RepeatMasker	DNA	68708	69380	538	-	.	ID="DNA4-2_AP";Tend="769";Tstart="1";shortTE="F";uid="af9fc764-b1a5-4798-9211-cf6a39be9c12"
Mc291	RepeatMasker	DNA/hAT-hAT19	77794	78223	552	-	.	ID="RND-6_FAMILY-8973";Tend="1434";Tstart="1020";shortTE="F";uid="8dbc6def-df0a-4cd7-aae4-abdcee6fadc4"
Mc291	RepeatMasker	Unknown	41279	41571	1828	-	.	ID="RND-5_FAMILY-7423";Tend="1091";Tstart="801";shortTE="F";uid="1da0718e-8e5f-4885-8cf4-0bc51f29d4bd"
Mc291	RepeatMasker	DNA/Ginger-1	11311	11526	476	-	.	ID="rnd-6_family-3412";TEgroup="ctg_291%7Crnd-6_family-3412%7C1";Tend="1977";Tstart="1803";shortTE="T";uid="030479a6-e121-46c1-9e2d-3f0e7e8f94cc"
Mc291	RepeatMasker	DNA	25753	26097	1262	-	.	ID="TTAA8_AP";Tend="438";Tstart="94";shortTE="F";uid="ce5e1154-8d1c-48e9-a82e-3a8f1298915d"
Mc291	RepeatMasker	DNA/Ginger	36118	36327	758	-	.	ID="RND-5_FAMILY-2916";Tend="2012";Tstart="1784";shortTE="F";uid="d3c07493-9200-4989-ad07-80392abb5568"
Mc291	RepeatMasker	Retroposon?	73560	74300	1320	-	.	ID="SINE2-1_AP";Tend="986";Tstart="252";shortTE="F";uid="8a3e143f-2f10-4359-a682-36cafae32bfc"
Mc291	RepeatMasker	DNA	42505	42629	407	-	.	ID="TTAA18_AP";Tend="119";Tstart="1";shortTE="F";uid="d44dbd39-8b57-4272-be5c-fe69e7f82d17"
Mc291	RepeatMasker	DNA	59004	59837	3390	-	.	ID="RND-6_FAMILY-5583";Tend="1544";Tstart="644";shortTE="F";uid="042139c8-3c29-42e0-83d1-ee9926b40f21"
Mc291	RepeatMasker	Unknown	46565	46822	1173	-	.	ID="RND-6_FAMILY-5719";Tend="858";Tstart="634";shortTE="F";uid="703c53e0-35e1-4fd3-9461-478a03c3da85"
Mc291	RepeatMasker	DNA	56369	56781	2360	-	.	ID="TTAA3_AP";Tend="419";Tstart="1";shortTE="F";uid="c5a1b4ac-5dc4-4d8b-bf69-9a4ee62ad800"
Mc291	RepeatMasker	DNA	39453	39818	1419	-	.	ID="DNA4-3_AP";Tend="582";Tstart="204";shortTE="F";uid="00e0ce54-9649-449e-af20-87bc4fc39338"
Mc291	RepeatMasker	DNA	2839	3172	1376	-	.	ID="TTAA8_AP";Tend="321";Tstart="6";shortTE="F";uid="359f4379-3cb5-4c21-ba11-da138842d71b"
Mc291	RepeatMasker	DNA/hAT-hAT19	71070	71321	546	-	.	ID="RND-6_FAMILY-9075";Tend="1983";Tstart="1766";shortTE="F";uid="fd9645ad-db45-44c2-b378-cddf1158b912"
Mc291	RepeatMasker	DNA/hAT-Tip100	57371	57828	1193	-	.	ID="DNA8-107_AP";Tend="679";Tstart="130";shortTE="F";uid="2c2f284b-82ad-4623-a790-d098443174ca"
Mc291	RepeatMasker	DNA	42203	42471	823	-	.	ID="TTAA20_AP";Tend="493";Tstart="224";shortTE="F";uid="8ac27734-5045-4a95-a148-4d4f02ee455e"
Mc291	RepeatMasker	DNA/hAT-Ac	1865	2001	440	-	.	ID="DNA8-20_AP";Tend="454";Tstart="308";shortTE="F";uid="0b05ccb2-f5d2-4a3d-acf6-86497d7d87b4"
Mc291	RepeatMasker	DNA	37294	37679	1374	-	.	ID="TTAA4B_AP";Tend="389";Tstart="1";shortTE="F";uid="7b531263-34b0-41a2-b793-edf00bb675f5"
Mc291	RepeatMasker	Unknown	55868	56056	1524	-	.	ID="RND-1_FAMILY-79";Tend="1109";Tstart="921";shortTE="F";uid="dcb74d5b-5957-4c44-b6e7-77c30f9744fb"
Mc291	RepeatMasker	DNA/Kolobok-E	43410	43979	1287	-	.	ID="KOLOBOKE-3_AP";Tend="2177";Tstart="1636";shortTE="F";uid="a446473e-9aef-4249-acdd-3cb90fd243df"
Mc291	RepeatMasker	DNA	32963	33707	3196	-	.	ID="dna4-2_ap";Tend="1203";Tstart="32";shortTE="F";uid="763f1ff1-2766-4308-858a-5bb180da41a6"
Mc291	RepeatMasker	DNA/hAT-Ac	2692	2838	464	-	.	ID="DNA8-20_AP";Tend="249";Tstart="108";shortTE="F";uid="5dc6c57e-1e67-4598-bd65-e8ed34964bde"
Mc291	RepeatMasker	DNA	54974	55531	1143	-	.	ID="TTAA20_AP";TEgroup="ctg_291%7CTTAA20_AP%7C1";Tend="662";Tstart="1";shortTE="F";uid="4a780b55-5286-42e2-b74e-179bd21d8934"
Mc2910	RepeatMasker	LTR/Pao	17981	20279	1562	+	.	ID="RND-5_FAMILY-2726";TEgroup="ctg_2910%7CRND-5_FAMILY-2726%7C1";Tend="1910";Tstart="1";shortTE="F";uid="e3ab64b2-71fa-4ada-b8f8-8539bbe8a1aa"
Mc2910	RepeatMasker	DNA	2741	2967	434	+	.	ID="DNA4-3_AP";Tend="383";Tstart="161";shortTE="F";uid="e4470ede-69c9-4b5e-b104-bf313730b365"
Mc2910	RepeatMasker	LTR/Pao	20385	20518	420	+	.	ID="RND-5_FAMILY-2726";Tend="1910";Tstart="1815";shortTE="F";uid="a99aa947-ae94-4b25-9113-8924507a3989"
Mc2910	RepeatMasker	Unknown	27629	29213	11601	+	.	ID="RND-6_FAMILY-28626";Tend="1550";Tstart="1";shortTE="F";uid="d924be70-f264-4a74-b39d-3827494d44f9"
Mc2910	RepeatMasker	DNA/hAT-hAT19	27038	27374	1977	+	.	ID="DNA8-49_AP";Tend="327";Tstart="1";shortTE="F";uid="c144241f-22ca-48c7-badc-f04fe7386cb1"
Mc2910	RepeatMasker	Unknown	3620	4700	5183	+	.	ID="RND-6_FAMILY-5890";Tend="1509";Tstart="474";shortTE="F";uid="3cef16b1-5978-4951-a7ac-1a75bc675dea"
Mc2910	RepeatMasker	DNA	21564	21720	15833	+	.	ID="RND-6_FAMILY-3527";Tend="678";Tstart="1";shortTE="F";uid="b94c7b06-4b83-4446-9458-1ee0a6e8bd85"
Mc2910	RepeatMasker	DNA/Ginger-1	29702	29852	1254	+	.	ID="RND-6_FAMILY-2746";Tend="436";Tstart="282";shortTE="F";uid="1fd41796-440d-43ab-a493-644354b2e7a4"
Mc2910	RepeatMasker	DNA	24613	24936	1058	+	.	ID="RND-6_FAMILY-3527";Tend="2664";Tstart="2391";shortTE="F";uid="e59a51fd-6946-4c50-9502-7823163cb4ba"
Mc2910	RepeatMasker	DNA/TcMar-Pogo	24399	24622	1137	+	.	ID="RND-6_FAMILY-10978";Tend="1461";Tstart="1234";shortTE="F";uid="f9298fa2-dde7-42fe-92c4-857ed4e5232a"
Mc2910	RepeatMasker	DNA	23986	24372	15833	+	.	ID="RND-6_FAMILY-3527";Tend="2366";Tstart="679";shortTE="F";uid="19598d18-3630-494a-84e0-811b7a2d0cbc"
Mc2910	RepeatMasker	Retroposon?	21721	23985	16162	-	.	ID="RND-5_FAMILY-2173";Tend="2382";Tstart="230";shortTE="F";uid="3633f1c3-490c-4bf1-8512-a027a3f820e7"
Mc2910	RepeatMasker	Unknown	8683	9063	1713	-	.	ID="RND-4_FAMILY-2579";Tend="1137";Tstart="770";shortTE="F";uid="b12e61cf-c422-4860-bf7c-605c6aa5fa3a"
Mc2910	RepeatMasker	DNA	29679	29848	812	-	.	ID="RND-6_FAMILY-6607";Tend="485";Tstart="317";shortTE="F";uid="e37d70a0-0482-4e72-89aa-9e4638278bbb"
Mc2910	RepeatMasker	LTR/Pao	16124	17757	11817	-	.	ID="RND-5_FAMILY-2726";Tend="1740";Tstart="203";shortTE="F";uid="ea91c076-8951-427b-a8ec-6d2ec71a2549"
Mc2910	RepeatMasker	DNA	13211	13415	601	-	.	ID="dna4-2_ap";Tend="176";Tstart="3";shortTE="F";uid="4814ced5-5a40-4709-a6e4-40640e44a8d2"
Mc2910	RepeatMasker	Retroposon?	12066	12226	436	-	.	ID="SINE2-1_AP";Tend="182";Tstart="1";shortTE="F";uid="0956e5bb-4e04-4658-998a-32013ab7f8db"
Mc29103	RepeatMasker	DNA	1051	1182	537	+	.	ID="dna4-2_ap";Tend="138";Tstart="5";shortTE="F";uid="3e925e5b-e2cb-47f5-acf0-01e41c6a2923"
Mc29103	RepeatMasker	DNA	1186	1492	1877	-	.	ID="TTAA2C_AP";Tend="420";Tstart="117";shortTE="F";uid="4dd56225-e52a-46d2-8644-f327121f6a05"
Mc29105	RepeatMasker	DNA/P	2009	2205	1807	-	.	ID="RND-6_FAMILY-9050";Tend="1108";Tstart="912";shortTE="F";uid="0e03a8bc-6c97-4397-93f2-0bf5e70c64a1"
Mc29106	RepeatMasker	DNA/MULE-MuDR	1	621	2524	+	.	ID="rnd-6_family-1868";Tend="1004";Tstart="566";shortTE="F";uid="07bd640a-2817-445b-8da5-4f09f2fe7c20"
Mc29106	RepeatMasker	Unknown	1363	1530	787	+	.	ID="RND-6_FAMILY-17143";Tend="1400";Tstart="1234";shortTE="F";uid="b6570273-fc8e-4fe6-938f-a45692e857e1"
Mc29106	RepeatMasker	LTR/Gypsy	1856	2205	1366	-	.	ID="RND-5_FAMILY-3796";Tend="1413";Tstart="1063";shortTE="F";uid="c60c8d43-4446-4abd-867d-24ed749aeaed"
Mc29106	RepeatMasker	DNA/Ginger-2	621	1127	3788	-	.	ID="RND-5_FAMILY-1744";Tend="1369";Tstart="873";shortTE="F";uid="0cc0d452-908b-48a5-abe5-100177b46c21"
Mc29106	RepeatMasker	DNA/MULE-MuDR	1225	1351	1016	-	.	ID="RND-6_FAMILY-1868";Tend="697";Tstart="571";shortTE="F";uid="89f5ad5f-9be2-44ce-9a94-4928c688cfd6"
Mc29107	RepeatMasker	DNA/hAT-Charlie	2008	2147	1074	+	.	ID="RND-1_FAMILY-92";Tend="1021";Tstart="880";shortTE="F";uid="c4153191-3456-4f2a-8dee-4a395875953b"
Mc29107	RepeatMasker	Unknown	851	1335	2900	+	.	ID="RND-1_FAMILY-321";Tend="1325";Tstart="816";shortTE="F";uid="9ded026e-6ff7-4c61-acce-d9fd741e2a7a"
Mc29108	RepeatMasker	Unknown	1758	2204	3517	+	.	ID="RND-5_FAMILY-253";Tend="1206";Tstart="782";shortTE="F";uid="c6481afc-9ff5-4930-baa5-fc25237b098b"
Mc29109	RepeatMasker	DNA/hAT-Charlie	288	598	1397	-	.	ID="HAT-N19_AP";Tend="349";Tstart="1";shortTE="F";uid="653a9603-d427-4960-912e-2adf5061bad8"
Mc29110	RepeatMasker	Unknown	1304	1627	1214	+	.	ID="RND-5_FAMILY-1599";Tend="1161";Tstart="821";shortTE="F";uid="81f7d7c0-ee7b-48e4-9cf1-6189b7964a78"
Mc29110	RepeatMasker	DNA/hAT-hAT19	206	736	1032	+	.	ID="RND-6_FAMILY-3498";Tend="1960";Tstart="1426";shortTE="F";uid="7ce6b4ac-c7a9-4a5b-97f4-7d7ee33a1a83"
Mc29110	RepeatMasker	Unknown	1	220	1673	-	.	ID="RND-6_FAMILY-6959";Tend="993";Tstart="777";shortTE="F";uid="8f3491b4-7b43-4470-8967-e9c3e6232770"
Mc29111	RepeatMasker	DNA	555	853	440	+	.	ID="DNA4-2_AP";Tend="759";Tstart="459";shortTE="F";uid="05f7b97f-299d-4944-a1a5-687c3864f1ff"
Mc29111	RepeatMasker	DNA/hAT	1905	2204	1037	+	.	ID="RND-5_FAMILY-1434";Tend="1456";Tstart="1195";shortTE="F";uid="c51190e1-6353-4db0-b724-b140a9597473"
Mc29111	RepeatMasker	DNA/Kolobok-E	6	198	508	+	.	ID="RND-6_FAMILY-742";Tend="1313";Tstart="1127";shortTE="F";uid="84e307bd-c615-4294-be34-2b3028ff07f6"
Mc29111	RepeatMasker	DNA/Ginger-1	1267	1903	2356	-	.	ID="RND-6_FAMILY-16525";Tend="778";Tstart="91";shortTE="F";uid="36be80c9-7641-4cbe-ac4b-57af37a8de6c"
Mc29112	RepeatMasker	DNA/Ginger	1901	2204	2473	-	.	ID="RND-1_FAMILY-6";Tend="2423";Tstart="2120";shortTE="F";uid="5eacf5d8-4f43-4cad-bde3-40341fb8f6e8"
Mc2911	RepeatMasker	DNA/Merlin	17454	17651	412	+	.	ID="RND-6_FAMILY-1758";Tend="1222";Tstart="1027";shortTE="F";uid="5e6850ab-1739-4942-848b-1d0f8a704510"
Mc2911	RepeatMasker	DNA	924	1229	1089	+	.	ID="dna4-1_ap";Tend="248";Tstart="5";shortTE="F";uid="27dd7e85-6d97-4af8-b2cd-a608d77740dc"
Mc2911	RepeatMasker	DNA/hAT-Charlie	8437	8621	1097	+	.	ID="DNA8-55B_AP";Tend="186";Tstart="1";shortTE="F";uid="68802f83-354c-4940-860a-d2a8752ba174"
Mc2911	RepeatMasker	Retroposon?	706	836	440	-	.	ID="RND-1_FAMILY-338";Tend="1042";Tstart="922";shortTE="F";uid="e21ff3d6-1c3b-455d-b3d0-549b33c831a9"
Mc2911	RepeatMasker	DNA/Ginger-1	25259	25592	2287	-	.	ID="RND-6_FAMILY-13505";Tend="2157";Tstart="1838";shortTE="F";uid="c3d70d50-6e31-4a40-8f88-3f7112581b8f"
Mc2911	RepeatMasker	DNA	4715	4998	469	-	.	ID="TTAA2C_AP";Tend="413";Tstart="137";shortTE="F";uid="30328396-962e-46de-91e6-85d61f8ff43b"
Mc2911	RepeatMasker	Unknown	25596	25839	596	-	.	ID="RND-5_FAMILY-1138";Tend="337";Tstart="73";shortTE="F";uid="98b7c580-d2cd-4211-a78e-00785e9da171"
Mc2911	RepeatMasker	LINE/I-Jockey	16061	16783	1790	-	.	ID="RND-6_FAMILY-9761";Tend="449";Tstart="9";shortTE="F";uid="15711ead-7767-4c54-baff-ea4c783be198"
Mc2911	RepeatMasker	Retroposon?	24389	24538	439	-	.	ID="RND-6_FAMILY-21009";Tend="1276";Tstart="1137";shortTE="F";uid="e927f3b0-ab19-400e-8d02-4dc7dad2e0b0"
Mc2911	RepeatMasker	DNA/Ginger	29565	29830	652	-	.	ID="RND-1_FAMILY-6";Tend="2474";Tstart="2202";shortTE="F";uid="44aae053-da7a-4d55-9e73-845b3972fd4f"
Mc2911	RepeatMasker	DNA/Ginger-1	26309	26877	3924	-	.	ID="RND-6_FAMILY-13505";Tend="1072";Tstart="499";shortTE="F";uid="3b507fc1-4552-4461-a467-f371973dbdfb"
Mc2911	RepeatMasker	DNA	18611	19192	2977	-	.	ID="TTAA13B_AP";Tend="595";Tstart="1";shortTE="F";uid="3ce048ef-a3e4-4742-a1a4-ec06d80456d1"
Mc2911	RepeatMasker	DNA/hAT-Tip100	23922	24434	3720	-	.	ID="RND-5_FAMILY-946";Tend="1415";Tstart="898";shortTE="F";uid="78348b14-9db3-4c06-aa0d-cb4381460575"
Mc29113	RepeatMasker	Unknown	1	167	1178	+	.	ID="RND-1_FAMILY-36";Tend="1739";Tstart="1575";shortTE="F";uid="65784658-f2cf-458a-9193-27700d45d39d"
Mc29113	RepeatMasker	DNA/hAT	795	1043	1030	+	.	ID="RND-6_FAMILY-9061";Tend="895";Tstart="658";shortTE="F";uid="40bb0702-a297-40ee-8c4c-f094dbd07668"
Mc29113	RepeatMasker	Unknown	235	580	2383	+	.	ID="RND-5_FAMILY-2353";Tend="735";Tstart="405";shortTE="F";uid="9bfe90b1-b8d1-4540-af8c-088097aa4a2b"
Mc29113	RepeatMasker	DNA	1853	2192	1657	-	.	ID="TTAA4B_AP";Tend="430";Tstart="92";shortTE="F";uid="2fbe50fe-43b5-42c5-b4ef-edc22ea17f40"
Mc29113	RepeatMasker	DNA/Kolobok-E	724	989	897	-	.	ID="RND-6_FAMILY-5126";Tend="1094";Tstart="867";shortTE="F";uid="e9e05120-021a-4a04-870e-42d9d1c02ac6"
Mc29114	RepeatMasker	DNA/Ginger	1877	2081	543	-	.	ID="RND-5_FAMILY-2916";Tend="2012";Tstart="1799";shortTE="F";uid="02fa8062-6be9-40e8-8a3d-89dfc01d74e5"
Mc29114	RepeatMasker	DNA	1428	1887	1203	-	.	ID="RND-6_FAMILY-16928";Tend="1733";Tstart="1288";shortTE="F";uid="764b1841-80a4-4763-88c0-1b42fc116af9"
Mc29115	RepeatMasker	LTR/Gypsy	1604	2204	859	+	.	ID="GYPSY-7_CFL-I";Tend="3480";Tstart="2884";shortTE="F";uid="b29517fe-3687-4853-b969-d6e8b2f32b3c"
Mc29118	RepeatMasker	LTR/Pao	287	1371	701	-	.	ID="BEL12-I_AG";Tend="6655";Tstart="4855";shortTE="F";uid="0d5b40f7-b344-4929-b678-fc55fa8639bc"
Mc29119	RepeatMasker	Unknown	1752	2203	3650	+	.	ID="RND-1_FAMILY-299";Tend="1000";Tstart="554";shortTE="F";uid="78045347-bb24-40f7-88e5-cd936c455433"
Mc29119	RepeatMasker	Unknown	1241	1694	792	-	.	ID="RND-1_FAMILY-68";Tend="729";Tstart="186";shortTE="F";uid="b860d1fc-a600-481d-9f84-01fec8cf2d3f"
Mc29119	RepeatMasker	Retroposon?	997	1240	686	-	.	ID="RND-1_FAMILY-311";Tend="541";Tstart="293";shortTE="F";uid="a599000b-214f-4a8c-89d1-42c406485c52"
Mc29120	RepeatMasker	DNA/P	1	803	2852	+	.	ID="RND-6_FAMILY-11616";Tend="1709";Tstart="1062";shortTE="F";uid="a53085ea-3fe8-4ca9-8a6a-a33be38b8ed1"
Mc29120	RepeatMasker	DNA/MULE-NOF	649	882	823	-	.	ID="RND-6_FAMILY-10783";Tend="998";Tstart="766";shortTE="F";uid="af80736e-803e-4748-bbdd-13a6470d3344"
Mc29122	RepeatMasker	DNA/hAT-Tip100	628	1967	2066	+	.	ID="HAT-30_LMI";Tend="8057";Tstart="6706";shortTE="F";uid="ecbda4bc-d25f-45ef-b643-bc7160358fd3"
Mc29122	RepeatMasker	Unknown	4	242	1091	-	.	ID="RND-5_FAMILY-5805";Tend="1645";Tstart="1422";shortTE="F";uid="faa5a893-2b8d-46d4-be73-9b17d30364b8"
Mc2912	RepeatMasker	DNA	3	642	1727	+	.	ID="DNA4-2_AP";Tend="767";Tstart="75";shortTE="F";uid="60bbb038-9837-4027-8c30-ee58ffc7498a"
Mc2912	RepeatMasker	DNA/TcMar-m44	26244	26386	940	+	.	ID="DNA4-6_AP";Tend="242";Tstart="100";shortTE="F";uid="214d3227-9aa6-4a78-81d8-9e9eff8c8976"
Mc2912	RepeatMasker	Unknown	4513	4779	2102	+	.	ID="RND-6_FAMILY-21582";Tend="1183";Tstart="925";shortTE="F";uid="40371e0c-10e8-42bd-92c7-e637dba9c83c"
Mc2912	RepeatMasker	DNA/hAT-Charlie	13821	14181	1482	+	.	ID="RND-6_FAMILY-2617";TEgroup="ctg_2912%7CRND-6_FAMILY-2617%7C1";Tend="1392";Tstart="876";shortTE="F";uid="5e8386fa-8d3d-42f5-948e-a6a304c579bc"
Mc2912	RepeatMasker	DNA	24103	24217	431	+	.	ID="RND-6_FAMILY-639";Tend="1106";Tstart="986";shortTE="F";uid="1099a5b3-df74-45d1-9e9e-11861db6a13c"
Mc2912	RepeatMasker	DNA/Kolobok-E	3023	3199	589	+	.	ID="KOLOBOKE-2_AP";Tend="2129";Tstart="1951";shortTE="F";uid="4ad5db4f-a28f-48f9-8838-093dc4f5c74c"
Mc2912	RepeatMasker	RC/Helitron	4820	5903	4271	+	.	ID="RND-1_FAMILY-95";Tend="1855";Tstart="751";shortTE="F";uid="8e57f494-6c55-4e24-ac82-bfb548ef2aa4"
Mc2912	RepeatMasker	DNA	6804	7462	894	+	.	ID="DNA4-2B_AP";Tend="759";Tstart="14";shortTE="F";uid="45e51495-34c5-4927-b2fe-155c68a93ca0"
Mc2912	RepeatMasker	Retroposon?	3040	3237	489	-	.	ID="SINE2-2_AP";Tend="214";Tstart="21";shortTE="F";uid="f912ad4c-ce4f-4a8d-b90d-ecb2ab88ea71"
Mc2912	RepeatMasker	DNA/hAT-Ac	25487	25752	856	-	.	ID="RND-6_FAMILY-1001";Tend="1213";Tstart="880";shortTE="F";uid="92886976-c499-45d4-b2b4-46817e103925"
Mc2912	RepeatMasker	DNA/hAT-Ac	25116	25239	432	-	.	ID="RND-6_FAMILY-1001";Tend="1340";Tstart="1211";shortTE="F";uid="c9644d89-52ce-4802-ba0a-68c9ceeb6983"
Mc2912	RepeatMasker	DNA/hAT-Ac	24308	24443	614	-	.	ID="RND-6_FAMILY-1001";Tend="1535";Tstart="1400";shortTE="F";uid="593a6505-ad7f-4393-9afa-857ea40f10a2"
Mc29123	RepeatMasker	DNA/hAT-Ac	1	197	1313	-	.	ID="DNA8-14_AP";Tend="197";Tstart="1";shortTE="F";uid="79a88ab7-d426-49e0-bf70-ec34352ed3c8"
Mc29125	RepeatMasker	DNA/MULE-MuDR	1912	2961	650	+	.	ID="mudr11x_ap";TEgroup="ctg_29122%7Cmudr11x_ap%7C1";Tend="1896";Tstart="715";shortTE="F";uid="fc7ef304-ec29-459a-aff3-092d74fa0fdf"
Mc29125	RepeatMasker	DNA/MULE-MuDR	1653	1857	536	+	.	ID="MUDR11X_AP";Tend="1191";Tstart="986";shortTE="F";uid="4cbaebd0-dbbc-4e81-8864-804095add520"
Mc29125	RepeatMasker	Retroposon?	1	102	438	+	.	ID="SINE2-1_AP";Tend="934";Tstart="833";shortTE="F";uid="0ec13447-b73e-42ff-a215-9187db3f7173"
Mc29125	RepeatMasker	Unknown	734	1140	2552	-	.	ID="RND-6_FAMILY-1520";Tend="1344";Tstart="959";shortTE="F";uid="93213caf-ed62-4e12-804e-3617a7153520"
Mc29125	RepeatMasker	Unknown	2771	3095	528	-	.	ID="RND-6_FAMILY-1520";TEgroup="ctg_29122%7CRND-6_FAMILY-1520%7C1";Tend="914";Tstart="672";shortTE="F";uid="c6035934-2b69-47b2-b447-e011be2ded3e"
Mc29126	RepeatMasker	DNA	257	420	889	-	.	ID="DNAX-10_AP";Tend="162";Tstart="1";shortTE="F";uid="e7de76d4-15f4-4f65-8ca0-9c5f4adb12e7"
Mc29127	RepeatMasker	DNA/hAT-hATm	574	2675	1322	+	.	ID="hat-4_ap";Tend="2916";Tstart="747";shortTE="F";uid="c0d320a7-7c15-4c17-b475-d65841f29e10"
Mc29127	RepeatMasker	DNA	2979	3186	1802	+	.	ID="RND-6_FAMILY-4879";Tend="1192";Tstart="985";shortTE="F";uid="620fd0d5-94d6-4160-bd03-ad4e6d65f94b"
Mc29128	RepeatMasker	DNA/P	295	542	675	+	.	ID="P-1_AP";TEgroup="ctg_29125%7CP-1_AP%7C1";Tend="3570";Tstart="1";shortTE="F";uid="9cd389de-ed1e-44ad-9e36-269a9b9d5b78"
Mc29128	RepeatMasker	DNA/Kolobok-E	1758	1894	1128	-	.	ID="RND-6_FAMILY-2170";Tend="1318";Tstart="1182";shortTE="F";uid="aa0615bc-6e4f-4fe5-9683-98cd81b52afb"
Mc29130	RepeatMasker	DNA/PIF-Harbinger	341	1611	10427	+	.	ID="RND-6_FAMILY-3040";Tend="1402";Tstart="88";shortTE="F";uid="154e6acd-52df-4f1c-bfab-4bd0a465ccc5"
Mc29130	RepeatMasker	DNA	1888	2061	701	+	.	ID="TTAA3_AP";Tend="294";Tstart="115";shortTE="F";uid="0c40fc92-6e1e-424a-99ed-bcbd06c42bdf"
Mc29131	RepeatMasker	DNA/TcMar?	1049	1167	530	+	.	ID="RND-5_FAMILY-2433";Tend="890";Tstart="781";shortTE="F";uid="9f6c7bf1-2736-44a9-a805-7f4b4eb283da"
Mc29132	RepeatMasker	DNA	1	2202	11626	-	.	ID="rnd-1_family-106";Tend="1769";Tstart="141";shortTE="F";uid="d5b563a8-22ff-4632-820e-f2f5d19b4566"
Mc2913	RepeatMasker	Unknown	149	330	821	+	.	ID="RND-6_FAMILY-13612";Tend="1234";Tstart="1036";shortTE="F";uid="ee91ff03-cf2e-4524-aaf6-99c847f79dda"
Mc2913	RepeatMasker	LINE/I	31440	32049	583	+	.	ID="RND-5_FAMILY-4339";Tend="1174";Tstart="565";shortTE="F";uid="2de81109-fced-44a2-8e33-fa4567246a70"
Mc2913	RepeatMasker	DNA/Ginger-2	4384	5589	2699	+	.	ID="RND-6_FAMILY-11753";TEgroup="ctg_2913%7CRND-6_FAMILY-11753%7C1";Tend="1692";Tstart="343";shortTE="F";uid="3f106b1e-4f9f-4457-9c97-7be08dc7cd79"
Mc2913	RepeatMasker	DNA/hAT-Ac	15464	15770	814	+	.	ID="RND-5_FAMILY-1359";Tend="1019";Tstart="694";shortTE="F";uid="9170dbdf-dacf-425c-8875-81976543c159"
Mc2913	RepeatMasker	Unknown	35334	37387	6329	+	.	ID="RND-6_FAMILY-12578";Tend="1915";Tstart="152";shortTE="F";uid="92d7782c-773a-4bd6-8fc1-e70899c184c4"
Mc2913	RepeatMasker	DNA/TcMar-m44?	26090	26254	965	+	.	ID="dnax-4b_ap";Tend="173";Tstart="1";shortTE="F";uid="dad573d9-cf03-4616-acad-9a02b1cb6160"
Mc2913	RepeatMasker	LTR/Pao	37419	37932	3048	+	.	ID="RND-5_FAMILY-4192";Tend="1503";Tstart="1040";shortTE="F";uid="1ce59cfe-72de-4f9b-be59-41e8a52355b5"
Mc2913	RepeatMasker	Unknown	24147	24460	408	+	.	ID="RND-6_FAMILY-2565";Tend="2140";Tstart="1839";shortTE="F";uid="20c5e698-0f17-4f88-a405-d82b55ffbb60"
Mc2913	RepeatMasker	Unknown	18373	19341	5078	-	.	ID="RND-4_FAMILY-2304";Tend="1402";Tstart="385";shortTE="F";uid="4533db7f-a8e3-4f85-b23a-81a73a15fafb"
Mc2913	RepeatMasker	Unknown	2366	2501	724	-	.	ID="RND-6_FAMILY-11803";Tend="1080";Tstart="940";shortTE="F";uid="ab641aa0-7fca-4e82-bd3f-7131d131328c"
Mc2913	RepeatMasker	DNA/MULE-NOF	38142	38407	1665	-	.	ID="RND-6_FAMILY-4800";Tend="1385";Tstart="1151";shortTE="F";uid="f3e8daeb-8135-41b5-b0f0-2f8432a632cc"
Mc2913	RepeatMasker	LTR/Gypsy	34682	35329	2903	-	.	ID="RND-5_FAMILY-345";Tend="2053";Tstart="1482";shortTE="F";uid="cf85dbf6-5df0-4782-b591-5574f9b23ae2"
Mc2913	RepeatMasker	DNA/Kolobok-T2	17641	18000	683	-	.	ID="KOLOBOK-2_AP";Tend="355";Tstart="1";shortTE="F";uid="838008d0-72d4-44e0-b5a3-268f8b405f48"
Mc2913	RepeatMasker	DNA/MULE-MuDR	16750	16866	428	-	.	ID="MUDR8X_AP";Tend="1928";Tstart="1819";shortTE="F";uid="626da61a-7c8e-4feb-a7d7-503e37f65b1b"
Mc2913	RepeatMasker	DNA/hAT-hAT19	34360	34476	409	-	.	ID="RND-6_FAMILY-2871";Tend="1492";Tstart="1372";shortTE="F";uid="df3f55ee-9fb2-499a-a1e6-70494fb9202a"
Mc2913	RepeatMasker	DNA/P	9515	9657	479	-	.	ID="DNA8-26_AP";Tend="259";Tstart="106";shortTE="F";uid="6c9957bd-b4cd-4397-90e3-58f3c2156bd0"
Mc2913	RepeatMasker	Unknown	8742	9159	2726	-	.	ID="RND-5_FAMILY-10296";Tend="1210";Tstart="811";shortTE="F";uid="2697712b-b691-4ca9-bf4c-fea5b8c707f3"
Mc2913	RepeatMasker	DNA/hAT	14137	14518	2583	-	.	ID="RND-5_FAMILY-105";Tend="1234";Tstart="863";shortTE="F";uid="1bd294fd-cdbd-4d2a-992f-1ece9095da2b"
Mc2913	RepeatMasker	DNA/hAT	29471	29598	431	-	.	ID="RND-5_FAMILY-7437";Tend="1568";Tstart="1428";shortTE="F";uid="dc40f066-f001-4d55-a75e-f91ecd97021f"
Mc2913	RepeatMasker	DNA/MULE-MuDR	10485	10684	604	-	.	ID="RND-6_FAMILY-5996";TEgroup="ctg_2913%7CRND-6_FAMILY-5996%7C1";Tend="1383";Tstart="725";shortTE="F";uid="4907dd23-8d9b-401f-9480-0334a2ec175b"
Mc2913	RepeatMasker	Unknown	11473	12426	3897	-	.	ID="RND-6_FAMILY-4579";TEgroup="ctg_2913%7CRND-6_FAMILY-4579%7C1";Tend="1258";Tstart="99";shortTE="F";uid="6fa2f6ee-1211-4968-a143-5750aacd720b"
Mc2913	RepeatMasker	DNA/hAT-Tip100	10021	10196	604	-	.	ID="RND-6_FAMILY-1734";Tend="632";Tstart="451";shortTE="F";uid="eddc1368-fbd4-40ae-902f-dab8d0f7cf0d"
Mc29133	RepeatMasker	DNA/Kolobok-E	1564	1744	570	+	.	ID="RND-6_FAMILY-2170";Tend="628";Tstart="420";shortTE="F";uid="2825a9c5-2c62-44c4-acc5-a8cee670111b"
Mc29133	RepeatMasker	Unknown	1	1158	6528	-	.	ID="RND-6_FAMILY-7127";Tend="1273";Tstart="379";shortTE="F";uid="e20ebdbc-a871-4106-8db2-502572177daa"
Mc29133	RepeatMasker	DNA/hAT-Tip100	1745	2201	3134	-	.	ID="RND-5_FAMILY-1688";Tend="1367";Tstart="944";shortTE="F";uid="b599cdc9-3a40-4ca1-9ce4-f1a7bfb74703"
Mc29133	RepeatMasker	DNA/Kolobok-E	1532	1760	596	-	.	ID="KOLOBOKE-2_AP";Tend="2242";Tstart="1983";shortTE="F";uid="4dd47ef2-10f9-4c4b-9204-658bf84eb7ce"
Mc29134	RepeatMasker	Unknown	244	919	4756	+	.	ID="RND-5_FAMILY-7754";Tend="1651";Tstart="999";shortTE="F";uid="536a4456-0e6e-4ff4-a02f-0435ea7a187c"
Mc29136	RepeatMasker	LINE/CR1	203	806	1895	+	.	ID="RND-6_FAMILY-13267";Tend="680";Tstart="28";shortTE="F";uid="721843e3-1ef3-43bf-b3db-81ac6c43727d"
Mc29136	RepeatMasker	DNA/hAT-hAT19	2568	3199	1023	-	.	ID="HAT-9_AP";TEgroup="ctg_29133%7CHAT-9_AP%7C1";Tend="987";Tstart="13";shortTE="F";uid="02f14fae-9034-432e-a6e7-057bce49b127"
Mc29136	RepeatMasker	LINE/I-Jockey	1810	2062	428	-	.	ID="RND-4_FAMILY-1903";Tend="955";Tstart="702";shortTE="F";uid="d07cdd6c-ff33-4264-b799-cb94f5f53db2"
Mc29136	RepeatMasker	DNA/hAT	569	1370	2820	-	.	ID="RND-5_FAMILY-4694";Tend="949";Tstart="173";shortTE="F";uid="ddb16082-7c21-4a98-9fa4-0d4704844f40"
Mc29137	RepeatMasker	Unknown	845	1204	1493	-	.	ID="RND-4_FAMILY-2579";Tend="1137";Tstart="779";shortTE="F";uid="a8c69c17-96fc-4568-9333-c98a020d7fe2"
Mc29138	RepeatMasker	LTR/Gypsy	2902	3433	801	-	.	ID="GYPSY-4_PBA-I";Tend="4095";Tstart="3484";shortTE="F";uid="5aa7316a-0a03-479c-9b49-efafaa55b5f2"
Mc29138	RepeatMasker	Unknown	758	1900	3240	-	.	ID="RND-6_FAMILY-8896";Tend="1451";Tstart="428";shortTE="F";uid="2613d137-4f55-4378-a0a9-d60e407ecd26"
Mc29139	RepeatMasker	RC/Helitron	1	287	2385	+	.	ID="RND-5_FAMILY-1021";Tend="625";Tstart="331";shortTE="F";uid="c57a3697-14b1-400f-a19a-c04738287ef6"
Mc29139	RepeatMasker	Unknown	2995	3201	877	-	.	ID="RND-5_FAMILY-16221";Tend="599";Tstart="391";shortTE="F";uid="7fc80237-52b1-41ee-90d9-f38a9c14157f"
Mc29140	RepeatMasker	LTR/Gypsy	3338	3573	1950	+	.	ID="RND-6_FAMILY-14619";Tend="240";Tstart="11";shortTE="F";uid="912d7d3d-cdbd-4a32-b4db-0bc8b727c30c"
Mc29140	RepeatMasker	LTR/Gypsy	1546	3485	13772	-	.	ID="RND-6_FAMILY-5285";Tend="1834";Tstart="41";shortTE="F";uid="bf85c4de-0031-47da-9280-26cba8371b47"
Mc29141	RepeatMasker	DNA/hAT-Tip100	1	231	1829	-	.	ID="RND-5_FAMILY-3881";Tend="541";Tstart="320";shortTE="F";uid="f25d311e-2e40-46f8-ad33-9b1495a7ddb9"
Mc29142	RepeatMasker	Unknown	1	197	1499	+	.	ID="RND-1_FAMILY-85";Tend="1530";Tstart="1336";shortTE="F";uid="92e44046-0347-4c97-9f62-a276adf24015"
Mc29142	RepeatMasker	DNA/hAT-Charlie	1993	2200	1495	-	.	ID="RND-1_FAMILY-92";Tend="1166";Tstart="960";shortTE="F";uid="40ea099f-9a20-4d42-87ff-d1f0fbab55f8"
Mc2914	RepeatMasker	DNA/Ginger-1	12395	13725	9584	+	.	ID="rnd-6_family-11732";Tend="1978";Tstart="714";shortTE="F";uid="fd1b39e7-d3dd-4d66-a94d-57910c9b5863"
Mc2914	RepeatMasker	Retroposon?	27871	28814	7253	+	.	ID="RND-6_FAMILY-19654";Tend="1271";Tstart="352";shortTE="F";uid="8287a2ec-403a-4cb8-9c6d-c80018549788"
Mc2914	RepeatMasker	DNA/hAT-Tip100	1	257	1929	+	.	ID="RND-1_FAMILY-246";Tend="1654";Tstart="1399";shortTE="F";uid="35bf369d-d9d7-498a-9ada-b700d9a9aa25"
Mc2914	RepeatMasker	Unknown	24298	24803	1952	+	.	ID="RND-5_FAMILY-4474";TEgroup="ctg_2914%7CRND-5_FAMILY-4474%7C1";Tend="1206";Tstart="892";shortTE="F";uid="78604e23-92e4-4ef8-a6b1-5cbdecaa2b17"
Mc2914	RepeatMasker	Unknown	21310	21646	430	+	.	ID="RND-5_FAMILY-1061";Tend="978";Tstart="638";shortTE="F";uid="d17c5d9f-3626-453e-a6fc-3f054b73e307"
Mc2914	RepeatMasker	DNA/TcMar-m44?	5901	6055	499	+	.	ID="DNA4-9_AP";Tend="177";Tstart="1";shortTE="F";uid="589c58c1-2479-4f24-8763-6b5f401ac164"
Mc2914	RepeatMasker	Retroposon?	27711	27874	672	+	.	ID="SINE2-1_AP";Tend="1770";Tstart="1627";shortTE="F";uid="3561ddb3-932c-4fe9-9406-827f3967c411"
Mc2914	RepeatMasker	Retroposon?	10448	10572	430	+	.	ID="RND-6_FAMILY-4426";TEgroup="ctg_2914%7CRND-6_FAMILY-4426%7C1";Tend="1301";Tstart="1176";shortTE="F";uid="a81bfa9d-1ca8-4bfb-b373-49010fb606cf"
Mc2914	RepeatMasker	DNA/Ginger	12043	12449	3202	-	.	ID="RND-1_FAMILY-6";Tend="2400";Tstart="2001";shortTE="F";uid="bb954674-61a6-4e2e-9737-44744027ff7a"
Mc2914	RepeatMasker	DNA/Ginger-1	27580	27710	547	-	.	ID="rnd-6_family-11732";Tend="879";Tstart="584";shortTE="F";uid="611a554a-a986-4141-bf48-9b4f215b1fc9"
Mc2914	RepeatMasker	DNA/Kolobok-E	29588	29829	1827	-	.	ID="RND-6_FAMILY-22667";Tend="1282";Tstart="1039";shortTE="F";uid="8fa99a5c-7659-4f82-a11d-86260673731b"
Mc2914	RepeatMasker	LINE/CR1	14819	15185	696	-	.	ID="RND-6_FAMILY-18876";Tend="554";Tstart="190";shortTE="F";uid="8beee80e-ae5c-43af-8ac6-0d5b3c3f4c02"
Mc2914	RepeatMasker	DNA/hAT?	11884	12048	412	-	.	ID="RND-6_FAMILY-13043";Tend="329";Tstart="164";shortTE="F";uid="60c798c7-33fa-4940-b617-f9cf433cce0f"
Mc29143	RepeatMasker	DNA/hAT-Charlie	1475	1889	1678	-	.	ID="HAT-N11_AP";Tend="631";Tstart="221";shortTE="F";uid="7b8d0825-d5d1-4daf-a4f0-eac5efff2d99"
Mc29143	RepeatMasker	Unknown	2003	2103	765	-	.	ID="RND-5_FAMILY-577";Tend="265";Tstart="165";shortTE="F";uid="38ffa1eb-200c-48cf-8432-34cbc560a4d5"
Mc29144	RepeatMasker	Unknown	1542	1746	434	+	.	ID="RND-6_FAMILY-1756";Tend="1615";Tstart="1417";shortTE="F";uid="71696006-9942-47cb-86de-7d334692e479"
Mc29144	RepeatMasker	DNA/TcMar-m44	1621	1820	792	-	.	ID="RND-6_FAMILY-5327";Tend="2009";Tstart="1816";shortTE="F";uid="ba214b5c-a882-4ea4-86fd-ed84b4b2c126"
Mc29144	RepeatMasker	DNA/TcMar-m44	1982	2122	789	-	.	ID="RND-6_FAMILY-5327";Tend="1925";Tstart="1785";shortTE="F";uid="a30c522f-f525-449e-9b23-d6d2746653d2"
Mc29145	RepeatMasker	DNA	1	195	1359	+	.	ID="TTAA13B_AP";Tend="595";Tstart="399";shortTE="F";uid="dde805c4-86eb-4fbe-b423-a5527217d126"
Mc29145	RepeatMasker	Unknown	1605	2083	734	-	.	ID="RND-5_FAMILY-5708";Tend="1847";Tstart="1384";shortTE="F";uid="f85eb7de-8838-47b1-aa45-9b4c84f268a0"
Mc29145	RepeatMasker	DNA/hAT-Charlie	265	1680	11935	-	.	ID="RND-6_FAMILY-21290";Tend="1935";Tstart="520";shortTE="F";uid="f6de1113-603d-4f5a-aeac-c5c0aa1d9c81"
Mc29147	RepeatMasker	Unknown	1	208	1769	+	.	ID="RND-1_FAMILY-207";Tend="206";Tstart="1";shortTE="F";uid="4086cf36-212f-44d1-82d2-247251ea8cca"
Mc29147	RepeatMasker	Unknown	1977	3150	8411	+	.	ID="RND-6_FAMILY-1489";Tend="1664";Tstart="550";shortTE="F";uid="b0d5d63e-2ba6-4c2b-88c8-3bf7830a64d4"
Mc29147	RepeatMasker	Retroposon?	3145	3340	1764	-	.	ID="RND-1_FAMILY-338";Tend="1067";Tstart="872";shortTE="F";uid="eaad42aa-ddd4-4373-9078-95edc1c6e588"
Mc29147	RepeatMasker	Unknown	1105	1631	973	-	.	ID="RND-4_FAMILY-56";Tend="1289";Tstart="782";shortTE="F";uid="9a9d1508-6893-4af6-a4d3-2ae404f8a60c"
Mc29148	RepeatMasker	Unknown	1450	1619	854	+	.	ID="RND-6_FAMILY-2337";Tend="1004";Tstart="861";shortTE="F";uid="cea7a8e9-9057-4b92-b452-a62a805ebe1e"
Mc29148	RepeatMasker	LINE/I	267	668	523	+	.	ID="RND-6_FAMILY-1728";Tend="1108";Tstart="706";shortTE="F";uid="012973fc-f317-4497-a187-9bd0647c535f"
Mc29148	RepeatMasker	Unknown	868	1189	470	-	.	ID="RND-5_FAMILY-10518";Tend="1136";Tstart="837";shortTE="F";uid="74795319-dbfd-4a39-9437-8e365eb055ba"
Mc29149	RepeatMasker	Unknown	2000	2199	1779	+	.	ID="RND-1_FAMILY-270";Tend="1079";Tstart="880";shortTE="F";uid="6ba536f6-0819-4f7c-bc1e-87d3f6f1f170"
Mc29149	RepeatMasker	Unknown	949	1267	554	-	.	ID="RND-6_FAMILY-1325";Tend="1478";Tstart="1176";shortTE="F";uid="42b89cbc-dbd2-4062-805d-43acab631f56"
Mc29150	RepeatMasker	DNA/MULE-MuDR	1009	2002	6254	+	.	ID="RND-6_FAMILY-1249";TEgroup="ctg_29147%7CRND-6_FAMILY-1249%7C1";Tend="1495";Tstart="750";shortTE="F";uid="91c1a7c9-2fd5-4bbb-884f-8badfffe72b9"
Mc29150	RepeatMasker	DNA	244	634	1200	-	.	ID="DNA4-2_AP";Tend="767";Tstart="405";shortTE="F";uid="065278d0-5eb5-4122-880b-486a750eeed2"
Mc29150	RepeatMasker	DNA/hAT-hAT19	2003	2199	1381	-	.	ID="DNA8-49_AP";Tend="864";Tstart="668";shortTE="F";uid="d33453af-62a5-4547-85c7-14792922d9ad"
Mc29150	RepeatMasker	DNA/MULE-MuDR	1	216	1875	-	.	ID="RND-6_FAMILY-5637";Tend="1017";Tstart="802";shortTE="F";uid="7bc50403-4c43-484c-8d5c-7ef7801e3632"
Mc29150	RepeatMasker	DNA/Sola-1	713	903	651	-	.	ID="RND-6_FAMILY-15259";TEgroup="ctg_29147%7CRND-6_FAMILY-15259%7C1";Tend="1554";Tstart="617";shortTE="F";uid="13cbc014-abfa-40d6-9fc7-4af9c46c7dd1"
Mc29151	RepeatMasker	Unknown	1	204	1635	+	.	ID="RND-6_FAMILY-13081";Tend="202";Tstart="8";shortTE="F";uid="c013cb66-f450-47b8-839a-088e44a90171"
Mc29151	RepeatMasker	DNA/Kolobok-E	620	1247	4337	-	.	ID="RND-6_FAMILY-25895";Tend="1108";Tstart="477";shortTE="F";uid="0666a853-91e6-4d5d-8f45-2a1395d76ea9"
Mc29152	RepeatMasker	DNA/Maverick	233	785	4502	+	.	ID="RND-5_FAMILY-1856";Tend="860";Tstart="308";shortTE="F";uid="8c8d962f-80cd-46cf-a82b-3c243ca4fd7e"
Mc29152	RepeatMasker	DNA/Maverick	786	2197	8180	+	.	ID="rnd-6_family-717";Tend="1139";Tstart="1";shortTE="F";uid="9bf070db-c149-45a3-83d9-afb202f046ea"
Mc2915	RepeatMasker	DNA/hAT-Tip100	8160	8307	473	+	.	ID="RND-6_FAMILY-3612";Tend="1172";Tstart="1014";shortTE="F";uid="c5eadee2-f8a9-41b1-be61-bb2a9fc0ac4a"
Mc2915	RepeatMasker	LINE/I-Jockey	7588	7897	872	+	.	ID="RND-6_FAMILY-7570";Tend="1650";Tstart="1361";shortTE="F";uid="a5b22c13-730b-4310-9fc5-73bcbc8b3837"
Mc2915	RepeatMasker	DNA	28744	28982	559	+	.	ID="ttaa3b_ap";Tend="281";Tstart="32";shortTE="F";uid="72937019-0328-4c4d-9f3f-eeb0920917f0"
Mc2915	RepeatMasker	LTR/Gypsy	20829	21045	1199	+	.	ID="RND-6_FAMILY-9232";Tend="942";Tstart="688";shortTE="F";uid="c07cbeeb-6bf3-413f-8316-cc7d35a3b558"
Mc2915	RepeatMasker	Unknown	6075	6267	730	+	.	ID="RND-6_FAMILY-16512";Tend="1589";Tstart="1384";shortTE="F";uid="6f541a9a-a827-4486-828a-8ca967ea4de1"
Mc2915	RepeatMasker	DNA/TcMar-m44	25425	25535	498	+	.	ID="DNAX-7B_AP";Tend="111";Tstart="1";shortTE="F";uid="3d44e827-1540-4643-ad52-11b09a693a53"
Mc2915	RepeatMasker	DNA	17334	17560	821	-	.	ID="DNA4-2_AP";Tend="753";Tstart="530";shortTE="F";uid="fafb4734-62b6-418e-b830-8985f6fb7854"
Mc2915	RepeatMasker	Unknown	3539	3840	1550	-	.	ID="RND-1_FAMILY-34";Tend="1267";Tstart="836";shortTE="F";uid="d360b9c8-0eea-4d71-b12e-b77857526c2d"
Mc2915	RepeatMasker	DNA/hAT-Ac	18314	18840	413	-	.	ID="RND-5_FAMILY-548";TEgroup="ctg_2915%7CRND-5_FAMILY-548%7C1";Tend="1602";Tstart="902";shortTE="F";uid="9588ac3a-0013-4bb0-9ea6-4b77c2093321"
Mc2915	RepeatMasker	RC/Helitron	6470	6948	1200	-	.	ID="RND-6_FAMILY-4638";Tend="1474";Tstart="797";shortTE="F";uid="a240634f-973a-45d2-b509-26cd63d0b8fa"
Mc2915	RepeatMasker	DNA	10488	10865	1035	-	.	ID="ttaa3b_ap";Tend="413";Tstart="1";shortTE="F";uid="84199182-bbfd-4cdb-8573-2ddc6e7b0728"
Mc29153	RepeatMasker	DNA/Ginger-1	1	347	1721	-	.	ID="rnd-1_family-4";Tend="950";Tstart="305";shortTE="F";uid="59366dd1-9fe5-4711-b959-6b8447787e79"
Mc29154	RepeatMasker	Unknown	712	1759	5180	+	.	ID="RND-6_FAMILY-6840";Tend="1385";Tstart="423";shortTE="F";uid="a0ffb2ad-95c8-45ec-8fbc-748574fd0946"
Mc29155	RepeatMasker	DNA	1	395	1613	+	.	ID="RND-6_FAMILY-5216";Tend="1061";Tstart="701";shortTE="F";uid="18c584d8-dd43-401f-b665-c5ea206a9f80"
Mc29156	RepeatMasker	DNA	743	1003	1488	-	.	ID="TTAA2_AP";Tend="427";Tstart="168";shortTE="F";uid="44852bf8-c376-41dc-84c3-e42921aa010e"
Mc29156	RepeatMasker	DNA/hAT-Tip100	991	2169	7838	-	.	ID="RND-5_FAMILY-5627";Tend="1666";Tstart="542";shortTE="F";uid="f5d915c6-ad45-4cc3-9548-0760f3fcef05"
Mc29157	RepeatMasker	DNA/PIF-Harbinger	1208	1818	1440	-	.	ID="ISL2EU-7_CFL";Tend="2021";Tstart="1409";shortTE="F";uid="4722e7e3-b12a-4c87-a1f2-d0e3c3d03f6c"
Mc29157	RepeatMasker	DNA/Ginger-1	1892	2020	945	-	.	ID="RND-6_FAMILY-8803";Tend="2020";Tstart="1890";shortTE="F";uid="423ea39d-e04c-4d8c-9441-59d96532b86d"
Mc29157	RepeatMasker	Retroposon?	2020	2198	1567	-	.	ID="RND-1_FAMILY-338";Tend="1042";Tstart="864";shortTE="F";uid="ad9e940c-f9d7-4e98-93dc-32538dd056b8"
Mc29158	RepeatMasker	DNA/Ginger	1010	1128	1257	+	.	ID="RND-5_FAMILY-2916";Tend="2290";Tstart="1813";shortTE="F";uid="e9975898-3a51-4d3b-a6b7-641b7d20683a"
Mc29158	RepeatMasker	Retroposon?	168	824	1093	+	.	ID="RND-1_FAMILY-311";TEgroup="ctg_29155%7CRND-1_FAMILY-311%7C1";Tend="2042";Tstart="1559";shortTE="F";uid="64a9ad8f-55ea-4598-80fa-c10b28df863f"
Mc29158	RepeatMasker	Unknown	2008	2144	718	-	.	ID="RND-1_FAMILY-259";Tend="1155";Tstart="1020";shortTE="F";uid="30cf900c-2ba5-4769-922e-3ea7918c1acc"
Mc29158	RepeatMasker	Unknown	1755	1999	1977	-	.	ID="RND-5_FAMILY-746";Tend="1270";Tstart="1027";shortTE="F";uid="c0f60e68-e9dd-4f58-8ec2-8e2d8e856b0d"
Mc29158	RepeatMasker	DNA/Ginger-1	825	1009	1348	-	.	ID="rnd-6_family-11732";Tend="724";Tstart="360";shortTE="F";uid="9881c734-bc40-41e5-b559-ae90f026fc50"
Mc29159	RepeatMasker	LINE/RTE-BovB	73	226	404	+	.	ID="RTE-29_LMI";Tend="2118";Tstart="1972";shortTE="F";uid="2a8533dd-09f5-4e13-8d4a-04866d4fecb7"
Mc29159	RepeatMasker	Retroposon?	1387	2198	5028	+	.	ID="SINE2-1_AP";Tend="830";Tstart="1";shortTE="F";uid="25eff3c4-761a-4fc3-9228-6cfe89f2ef16"
Mc29160	RepeatMasker	DNA/Ginger	3603	3882	2128	+	.	ID="RND-1_FAMILY-6";Tend="1959";Tstart="1684";shortTE="F";uid="a287a9c6-5d6f-4eb5-9f29-9b46ddff1521"
Mc29160	RepeatMasker	DNA/Ginger-1	558	849	2208	-	.	ID="RND-6_FAMILY-2746";Tend="930";Tstart="619";shortTE="F";uid="1a6b6165-934d-41a7-922b-d9e93ceef12e"
Mc29160	RepeatMasker	Unknown	2601	2779	629	-	.	ID="RND-5_FAMILY-4414";Tend="275";Tstart="117";shortTE="F";uid="599cc416-80e7-416a-abff-1d07f284acf4"
Mc29162	RepeatMasker	DNA/MULE-MuDR	1946	2198	1583	+	.	ID="RND-1_FAMILY-60";Tend="802";Tstart="588";shortTE="F";uid="f4967318-7fed-4a60-8b0a-23c2db0f856c"
Mc2916	RepeatMasker	DNA	11232	11648	515	+	.	ID="TTAA2C_AP";Tend="401";Tstart="7";shortTE="F";uid="1839651b-4901-4638-97fc-c4305ae321ac"
Mc2916	RepeatMasker	DNA	29128	29339	976	+	.	ID="DNAX-10_AP";Tend="211";Tstart="3";shortTE="F";uid="f0f8c7a5-70bc-4a41-8ebe-dc999f180875"
Mc2916	RepeatMasker	Retroposon?	7170	7654	2347	+	.	ID="SINE2-1_AP";Tend="908";Tstart="400";shortTE="F";uid="3ccfef7a-9fd3-4e1b-a44a-741165ad9fd9"
Mc2916	RepeatMasker	DNA	15365	15795	1468	+	.	ID="TTAA3C_AP";Tend="425";Tstart="5";shortTE="F";uid="e1b8c4e6-62b0-492d-bf37-0b3667c93eb5"
Mc2916	RepeatMasker	DNA/Ginger-2	20453	20865	569	+	.	ID="GINGER2-2_LMI";Tend="1563";Tstart="1137";shortTE="F";uid="77f118c8-fcde-46f9-87b0-97f03aaa81a1"
Mc2916	RepeatMasker	DNA/Kolobok-E	6716	7570	2406	-	.	ID="KOLOBOKE-2_AP";Tend="2211";Tstart="1394";shortTE="F";uid="9bb33329-1b33-4da7-a83c-e50f35f324d5"
Mc2916	RepeatMasker	DNA	10105	10739	1861	-	.	ID="dna4-2_ap";Tend="1207";Tstart="1";shortTE="F";uid="5b0d384b-8edb-4a3e-80c6-8bc0babefe01"
Mc2916	RepeatMasker	LINE/CR1	5136	5427	433	-	.	ID="RND-6_FAMILY-8632";Tend="1132";Tstart="851";shortTE="F";uid="ed1d7220-bc87-45c9-ac7f-1854b5806945"
Mc2916	RepeatMasker	DNA	14350	14508	550	-	.	ID="dna4-2_ap";Tend="267";Tstart="120";shortTE="F";uid="23e12c63-94fb-4ba2-9594-00af5beeb31a"
Mc29164	RepeatMasker	DNA/hAT-Tip100	2006	2197	1664	+	.	ID="RND-6_FAMILY-8315";Tend="467";Tstart="281";shortTE="F";uid="ff6df82e-5131-40a9-a959-a8387ba570d1"
Mc29165	RepeatMasker	Unknown	395	2178	8884	-	.	ID="RND-5_FAMILY-5454";Tend="1722";Tstart="29";shortTE="F";uid="9cd208f7-a4d6-4517-affa-23e5ee953fba"
Mc29166	RepeatMasker	LTR/Gypsy	471	685	956	+	.	ID="RND-6_FAMILY-4258";Tend="215";Tstart="1";shortTE="F";uid="fdb28491-ceba-4238-9ee4-566635b87733"
Mc29166	RepeatMasker	DNA/MULE-NOF	878	1849	2870	-	.	ID="rnd-5_family-252";Tend="1153";Tstart="1";shortTE="F";uid="0137d86d-a230-4ddc-b97a-99fd1f570a83"
Mc29166	RepeatMasker	DNA	1	194	1149	-	.	ID="TTAA4B_AP";Tend="195";Tstart="1";shortTE="F";uid="4ecdbdeb-dab7-4ddd-852b-9b5e290607ee"
Mc29167	RepeatMasker	DNA/hAT-Tip100	788	966	414	+	.	ID="HAT-N33_RPR";Tend="1674";Tstart="1497";shortTE="F";uid="48c7acba-ea65-4ba3-b6a7-1e1205e277dc"
Mc29167	RepeatMasker	DNA	1715	1915	567	-	.	ID="DNA8-27_AP";Tend="348";Tstart="177";shortTE="F";uid="9c630d55-f2e4-4c66-99b0-4ab0d2435c8a"
Mc29168	RepeatMasker	DNA/P	1999	2133	414	+	.	ID="P-1_AP";Tend="143";Tstart="1";shortTE="F";uid="f785fc68-0b76-4359-8fbe-968b3bda0bff"
Mc29168	RepeatMasker	LINE/I	30	235	484	-	.	ID="RND-6_FAMILY-12800";Tend="988";Tstart="783";shortTE="F";uid="f8cbce1c-5d46-497c-a654-bd8ff797f58c"
Mc29169	RepeatMasker	LINE/CR1	1962	2196	1180	+	.	ID="RND-6_FAMILY-12545";Tend="970";Tstart="724";shortTE="F";uid="156e1080-3390-41e1-860a-e7fdf0643b1e"
Mc29170	RepeatMasker	Unknown	851	1334	2862	+	.	ID="RND-1_FAMILY-321";Tend="1325";Tstart="816";shortTE="F";uid="4afa74e6-2258-4e10-8136-5c34cb402acf"
Mc29172	RepeatMasker	DNA/MULE-MuDR	1650	2196	3486	-	.	ID="RND-5_FAMILY-2117";Tend="1360";Tstart="880";shortTE="F";uid="872afd2e-3f80-4542-afdb-1cab8ba304db"
Mc2917	RepeatMasker	DNA/Kolobok-E	9064	9375	1260	+	.	ID="KOLOBOKE-2_AP";Tend="2122";Tstart="1818";shortTE="F";uid="d13bfb0d-d833-43d1-8854-f08e2e517080"
Mc2917	RepeatMasker	Unknown	19619	20177	4095	+	.	ID="RND-1_FAMILY-20";Tend="1529";Tstart="948";shortTE="F";uid="856700b4-70b5-420a-9ca5-4aff2b74a31e"
Mc2917	RepeatMasker	DNA	16273	16511	614	+	.	ID="DNA4-3_AP";Tend="614";Tstart="362";shortTE="F";uid="009706e2-c54b-49d8-a553-4a33004e055b"
Mc2917	RepeatMasker	DNA	28559	29022	659	+	.	ID="DNAX-2_AP";Tend="467";Tstart="2";shortTE="F";uid="6f133530-25e1-4900-af04-050c05f93b86"
Mc2917	RepeatMasker	DNA	27648	28372	2450	+	.	ID="DNA4-1_AP";Tend="823";Tstart="1";shortTE="F";uid="8d160c7d-083c-40fe-a7e9-2a9c0c49e339"
Mc2917	RepeatMasker	DNA/Kolobok-E	8616	8889	962	+	.	ID="KOLOBOKE-2_AP";Tend="1403";Tstart="1127";shortTE="F";uid="7860ca2b-e962-4b6c-b250-7eb0be024568"
Mc2917	RepeatMasker	Unknown	12752	13246	2730	+	.	ID="RND-1_FAMILY-231";Tend="1389";Tstart="905";shortTE="F";uid="aeed9ba1-aa9f-475a-ac3a-0b39cdf72d8c"
Mc2917	RepeatMasker	Retroposon?	21486	21904	481	+	.	ID="SINE2-1_AP";Tend="1252";Tstart="858";shortTE="F";uid="6e9da4e7-912b-4f70-a5a3-c7ef3b78d80c"
Mc2917	RepeatMasker	Unknown	23612	23733	574	+	.	ID="RND-1_FAMILY-58";Tend="1003";Tstart="882";shortTE="F";uid="cf360684-d37c-4887-b9f0-332dd761c4a0"
Mc2917	RepeatMasker	DNA/hAT	2438	2822	1200	+	.	ID="RND-5_FAMILY-7424";Tend="1345";Tstart="921";shortTE="F";uid="23ee03f4-0642-4b7c-aec6-0085191ebefd"
Mc2917	RepeatMasker	DNA/hAT-hAT19	15740	16286	3613	-	.	ID="RND-4_FAMILY-782";Tend="1425";Tstart="881";shortTE="F";uid="b9001814-4559-42b5-ba82-9fe9c88694dc"
Mc2917	RepeatMasker	Retroposon?	8890	8994	898	-	.	ID="SINE2-1_AP";Tend="1620";Tstart="1308";shortTE="F";uid="3c97d399-4f3f-4fbf-b3b0-9eda778576fc"
Mc2917	RepeatMasker	DNA/Kolobok-E	12593	12758	579	-	.	ID="RND-6_FAMILY-8614";Tend="897";Tstart="740";shortTE="F";uid="46d2ca78-8da5-47fe-8650-e81e73c27b42"
Mc2917	RepeatMasker	Unknown	17836	18028	601	-	.	ID="RND-6_FAMILY-2110";Tend="906";Tstart="717";shortTE="F";uid="93c3afc6-6f8c-4457-b7d2-d7e738330ee6"
Mc2917	RepeatMasker	LTR/Gypsy	11560	11786	690	-	.	ID="GYPSY2-I_AP";Tend="731";Tstart="523";shortTE="F";uid="6e456c74-fb51-4dd3-acbd-cc53889f993f"
Mc2917	RepeatMasker	DNA/hAT	16276	16541	460	-	.	ID="DNA8-1_AP";Tend="397";Tstart="137";shortTE="F";uid="1628626b-c816-4001-ba17-a91b454ab9ba"
Mc2917	RepeatMasker	DNA	23761	24132	755	-	.	ID="DNA4-2_AP";Tend="542";Tstart="94";shortTE="F";uid="df2c8b72-a5b4-4b6a-9b3b-a0d34f64a991"
Mc29173	RepeatMasker	DNA/P	182	1072	863	+	.	ID="rnd-6_family-7633";Tend="1539";Tstart="512";shortTE="F";uid="b0c75e39-009b-471c-8ced-a0451cc98d9b"
Mc29173	RepeatMasker	DNA/P	1678	2045	696	+	.	ID="RND-6_FAMILY-7633";Tend="2573";Tstart="2176";shortTE="F";uid="596429d0-4ddf-483b-ba29-41d7c2d6a870"
Mc29174	RepeatMasker	DNA/MULE-MuDR	1546	1745	538	+	.	ID="RND-6_FAMILY-7891";Tend="999";Tstart="796";shortTE="F";uid="e2c07c58-c11a-4a21-8735-ab83d3921a7f"
Mc29174	RepeatMasker	DNA/Ginger-1	1791	2196	2701	+	.	ID="RND-1_FAMILY-4";Tend="1171";Tstart="751";shortTE="F";uid="228c81b2-0076-40de-bcb5-dbbee99c248e"
Mc29174	RepeatMasker	DNA/hAT	1367	1545	978	-	.	ID="RND-6_FAMILY-7506";Tend="846";Tstart="682";shortTE="F";uid="8253a39b-f99b-4032-9603-b8cbfd51ff4b"
Mc29176	RepeatMasker	Unknown	1998	2196	1524	-	.	ID="RND-5_FAMILY-1436";Tend="1438";Tstart="1254";shortTE="F";uid="6c21c738-fac5-42d1-91ef-68e4cb88e21f"
Mc29177	RepeatMasker	Unknown	1789	1993	1678	-	.	ID="RND-6_FAMILY-5592";Tend="785";Tstart="579";shortTE="F";uid="dd4c7c2a-3a64-4d14-9ba0-b25f6fdd33c6"
Mc29178	RepeatMasker	DNA/hAT-hAT19	373	825	1269	+	.	ID="RND-6_FAMILY-32121";Tend="502";Tstart="150";shortTE="F";uid="e1cc7869-a72c-42e4-b2a8-d7f73491e5d9"
Mc29179	RepeatMasker	DNA/hAT-Tip100	26	214	1027	+	.	ID="RND-5_FAMILY-946";Tend="1432";Tstart="1240";shortTE="F";uid="bd897664-7f96-433b-9dc3-1ecb5253b586"
Mc29179	RepeatMasker	DNA	17	192	1434	-	.	ID="TTAA22_AP";Tend="176";Tstart="1";shortTE="F";uid="2f79df81-9fbd-43d4-9aee-3e3408bef2d5"
Mc29179	RepeatMasker	DNA/TcMar-m44	549	692	963	-	.	ID="dnax-3c_ap";Tend="144";Tstart="1";shortTE="F";uid="537f67a4-c1c3-4c4c-8762-730549ddf042"
Mc29180	RepeatMasker	DNA/Ginger-1	1966	2194	924	+	.	ID="rnd-6_family-2746";Tend="477";Tstart="300";shortTE="F";uid="5411a510-cac1-4505-b765-db3bec9b8b7f"
Mc29180	RepeatMasker	Unknown	1016	1520	3804	+	.	ID="RND-5_FAMILY-771";Tend="1259";Tstart="702";shortTE="F";uid="8537e5dc-8526-4841-b40d-9eef9cab6b4d"
Mc29180	RepeatMasker	DNA	1	184	1566	-	.	ID="DNA2-3_AP";Tend="189";Tstart="1";shortTE="F";uid="c2343716-c757-49ac-adbc-4c112b0386bf"
Mc29181	RepeatMasker	Unknown	2066	2195	1018	+	.	ID="RND-6_FAMILY-15035";Tend="1010";Tstart="874";shortTE="F";uid="60b7989b-20b2-4eca-ba57-eb02973320fd"
Mc29181	RepeatMasker	Unknown	1197	1622	2926	+	.	ID="RND-6_FAMILY-15035";Tend="869";Tstart="489";shortTE="F";uid="b8f65087-9c8b-4f84-85fa-97526fe50822"
Mc29182	RepeatMasker	DNA/MULE-NOF	926	2009	1643	+	.	ID="REHAVKUS1_AP";Tend="1698";Tstart="614";shortTE="F";uid="41e755d1-0591-4d32-b341-3c172b092cd6"
Mc29182	RepeatMasker	Retroposon?	40	249	427	+	.	ID="SINE2-1_AP";Tend="688";Tstart="462";shortTE="F";uid="34beca3f-0f6f-4249-aa4e-d1130e8fdc00"
Mc29182	RepeatMasker	DNA/Ginger-1	39	218	769	-	.	ID="RND-6_FAMILY-8803";Tend="1098";Tstart="913";shortTE="F";uid="e9f753ea-8795-4da2-9990-87840de2b796"
Mc2918	RepeatMasker	DNA/hAT-hAT19	23412	23622	586	+	.	ID="RND-5_FAMILY-260";Tend="1089";Tstart="885";shortTE="F";uid="3d9246d2-59d8-4cf9-b1e1-1fb2fcd2fa80"
Mc2918	RepeatMasker	LTR/Gypsy	12820	12967	415	+	.	ID="GYPSY37-I_AG";Tend="504";Tstart="378";shortTE="F";uid="f81787fb-1eb6-42ed-a35f-5818ed2fd35d"
Mc2918	RepeatMasker	DNA/hAT-hAT19	26521	26671	803	+	.	ID="RND-6_FAMILY-37714";Tend="1694";Tstart="1528";shortTE="F";uid="a05ca10c-470f-475e-adf6-b9ba38414e30"
Mc2918	RepeatMasker	DNA	662	1130	631	-	.	ID="DNA4-2_AP";Tend="683";Tstart="254";shortTE="F";uid="0b3a8622-2750-482f-aff6-57a59e212c6f"
Mc2918	RepeatMasker	DNA/hAT-hAT19	25968	26465	2346	-	.	ID="rnd-1_family-142";Tend="1819";Tstart="1329";shortTE="F";uid="1f79be4f-859d-46d6-ad89-0a2efcfec186"
Mc2918	RepeatMasker	DNA/hAT	21659	21910	424	-	.	ID="DNA8-1_AP";Tend="492";Tstart="262";shortTE="F";uid="6014984f-62b7-4cf8-a602-dc40c89f918c"
Mc2918	RepeatMasker	DNA	19510	20154	926	-	.	ID="DNA4-2_AP";Tend="682";Tstart="18";shortTE="F";uid="2893cca9-f98c-41c9-9ccb-fa4d369559fc"
Mc29183	RepeatMasker	DNA/hAT-Ac	1865	2195	2522	+	.	ID="RND-1_FAMILY-209";Tend="1176";Tstart="846";shortTE="F";uid="e6242bda-4624-4579-9d36-6e695ef93788"
Mc29183	RepeatMasker	LINE/CR1	1080	1236	908	-	.	ID="RND-6_FAMILY-8632";Tend="1512";Tstart="1355";shortTE="F";uid="5f0e7228-d569-4f9f-a9be-47842f936ccb"
Mc29183	RepeatMasker	DNA/hAT-hAT19	804	931	659	-	.	ID="DNA8-43_AP";Tend="110";Tstart="1";shortTE="F";uid="26a94728-e96b-4087-83f7-16f86dc73134"
Mc29184	RepeatMasker	DNA/Ginger-1	1737	1978	573	+	.	ID="GINGER1-1_AP";Tend="5196";Tstart="4969";shortTE="F";uid="a2b5dba9-4897-4d85-a523-8930831e57c6"
Mc29184	RepeatMasker	DNA/Ginger	1979	2195	3329	-	.	ID="RND-1_FAMILY-6";Tend="2223";Tstart="2009";shortTE="F";uid="dbf0f7fe-1760-4f4b-9f75-cf447113a8b8"
Mc29185	RepeatMasker	Unknown	1432	1799	863	+	.	ID="RND-5_FAMILY-8227";Tend="575";Tstart="214";shortTE="F";uid="91198548-0d35-4a95-88e9-9e4477c73da3"
Mc29185	RepeatMasker	Unknown	1997	2195	1732	+	.	ID="RND-6_FAMILY-5725";Tend="1130";Tstart="932";shortTE="F";uid="65133814-df81-48f2-9740-5427c540a1ea"
Mc29185	RepeatMasker	DNA/Ginger-1	22	398	2542	+	.	ID="rnd-6_family-3412";Tend="1876";Tstart="420";shortTE="F";uid="46dc506e-e963-4817-963c-b7e60e7d0fb7"
Mc29185	RepeatMasker	Retroposon?	399	1490	4752	-	.	ID="SINE2-1_AP";Tend="1153";Tstart="32";shortTE="F";uid="d660d4fd-1da5-4f34-b49a-9bdf2fadb7a5"
Mc29185	RepeatMasker	Unknown	1489	1864	975	-	.	ID="RND-1_FAMILY-9";Tend="692";Tstart="304";shortTE="F";uid="2c330abb-992b-486e-b598-96e2a5db6ebd"
Mc29185	RepeatMasker	DNA/Kolobok-E	117	405	1795	-	.	ID="RND-6_FAMILY-22667";Tend="1284";Tstart="1001";shortTE="F";uid="87c4342c-ae3d-4d32-8a43-04084c5b4618"
Mc29186	RepeatMasker	DNA/hAT-Charlie	1986	2161	1015	-	.	ID="RND-1_FAMILY-92";Tend="1166";Tstart="981";shortTE="F";uid="fd5c73b4-caea-4e41-82b1-e8bf6816d039"
Mc29186	RepeatMasker	Unknown	1479	1693	782	-	.	ID="RND-4_FAMILY-2579";Tend="995";Tstart="798";shortTE="F";uid="a03193cd-0ee7-4a29-ba96-74ce964dff18"
Mc29187	RepeatMasker	DNA/hAT	2021	2190	697	+	.	ID="dna8-112_ap";Tend="156";Tstart="12";shortTE="F";uid="96eac03a-6cbc-43bb-9fec-bf8377afec2e"
Mc29187	RepeatMasker	DNA/Maverick	210	661	2612	-	.	ID="RND-6_FAMILY-717";Tend="1271";Tstart="828";shortTE="F";uid="c18349a7-a067-44ad-b8dc-c253bc0bca0c"
Mc29187	RepeatMasker	Unknown	1	288	1650	-	.	ID="RND-1_FAMILY-32";Tend="1166";Tstart="864";shortTE="F";uid="a8076386-9a43-4709-8990-3fc6b0e92269"
Mc29187	RepeatMasker	DNA/hAT	1967	2140	683	-	.	ID="RND-6_FAMILY-7429";Tend="510";Tstart="357";shortTE="F";uid="d207be46-8964-4a32-8f91-a3ed8331f17b"
Mc29188	RepeatMasker	Unknown	1990	2195	1837	-	.	ID="RND-1_FAMILY-317";Tend="821";Tstart="616";shortTE="F";uid="f882f942-2c02-4d9a-971c-24a361ae53c6"
Mc29188	RepeatMasker	DNA/Maverick	440	1995	3960	-	.	ID="RND-6_FAMILY-5708";Tend="2089";Tstart="516";shortTE="F";uid="8a879aca-c49a-49f7-b9df-2cb4deb5fd5f"
Mc29189	RepeatMasker	Retroposon?	132	239	451	+	.	ID="SINE2-2_AP";Tend="1970";Tstart="1852";shortTE="F";uid="fdf961e1-2536-4d18-81e1-50c2eaf5c764"
Mc29189	RepeatMasker	Unknown	1529	1638	408	-	.	ID="RND-6_FAMILY-8927";Tend="207";Tstart="102";shortTE="F";uid="fab21ea7-2b4c-49b2-8475-2f34a3a41a2b"
Mc29190	RepeatMasker	DNA/Kolobok-E	2336	2809	2601	+	.	ID="RND-6_FAMILY-4298";Tend="1704";Tstart="1252";shortTE="F";uid="404a2922-52e7-454c-a39c-a20e34647b34"
Mc29190	RepeatMasker	LINE/I	2004	2297	2480	-	.	ID="RND-5_FAMILY-3623";Tend="1436";Tstart="1142";shortTE="F";uid="0d8421a6-9f4b-4fd9-807f-2fa8b6d330a9"
Mc29190	RepeatMasker	RC/Helitron	2924	3060	449	-	.	ID="RND-6_FAMILY-192";Tend="1442";Tstart="1305";shortTE="F";uid="bb99278c-009c-4cd0-9411-df457915b5b2"
Mc29191	RepeatMasker	LTR/Pao	606	1057	547	+	.	ID="BEL-80_CQ-I";Tend="3223";Tstart="2344";shortTE="F";uid="ead4dfaa-1c6d-4cb1-80c0-447cac355f43"
Mc29192	RepeatMasker	DNA/Ginger-1	311	442	597	+	.	ID="RND-6_FAMILY-17528";Tend="145";Tstart="20";shortTE="F";uid="5bd84bcf-b633-49c2-80e0-abad9656b041"
Mc29192	RepeatMasker	DNA	1427	1910	960	+	.	ID="TTAA25_AP";Tend="506";Tstart="29";shortTE="F";uid="788001e6-b4ba-48f4-bfaa-752bc3a85da2"
Mc29192	RepeatMasker	DNA/Ginger	1	426	3314	-	.	ID="RND-1_FAMILY-6";Tend="1134";Tstart="706";shortTE="F";uid="f67da1a5-ecc5-4a60-a3be-edd44b1953af"
Mc2919	RepeatMasker	LINE/RTE-BovB	355	1009	2761	+	.	ID="RND-5_FAMILY-4509";Tend="397";Tstart="1";shortTE="F";uid="5e71d896-7b3a-4546-abe0-4a68b280857b"
Mc2919	RepeatMasker	DNA/Kolobok-E	1167	1401	414	+	.	ID="KOLOBOKE-3_AP";Tend="2195";Tstart="1979";shortTE="F";uid="d4c22ae9-88fd-423c-95b6-d82e691444d5"
Mc2919	RepeatMasker	DNA/Sola-1	28591	28772	418	+	.	ID="DNA4-4_AP";Tend="233";Tstart="64";shortTE="F";uid="407198da-78d9-4a9b-892a-12f20cbfa753"
Mc2919	RepeatMasker	DNA	29604	29797	1638	+	.	ID="DNA-TTAA-1_AP";Tend="194";Tstart="1";shortTE="F";uid="0db29ab3-0528-4954-a287-e3dd1b2265e7"
Mc2919	RepeatMasker	DNA	29279	29472	607	+	.	ID="RND-6_FAMILY-5626";Tend="541";Tstart="354";shortTE="F";uid="13e33732-ebd5-4492-868d-2d0f11c681d7"
Mc2919	RepeatMasker	Unknown	12432	12646	693	+	.	ID="RND-4_FAMILY-56";Tend="1247";Tstart="1032";shortTE="F";uid="5bd975be-5973-43ed-af2f-f0b7d1b3c7fa"
Mc2919	RepeatMasker	Retroposon?	1	318	2564	-	.	ID="RND-6_FAMILY-19654";Tend="696";Tstart="382";shortTE="F";uid="364b279a-a323-477b-97e8-c2a70bb4811c"
Mc2919	RepeatMasker	Unknown	7126	7407	1137	-	.	ID="RND-1_FAMILY-79";Tend="1222";Tstart="916";shortTE="F";uid="4d3df8d5-e280-44e9-b371-ce8fe9a1d502"
Mc29194	RepeatMasker	DNA	1	192	1170	-	.	ID="ttaa4_ap";Tend="191";Tstart="1";shortTE="F";uid="dcd182b5-fde4-412a-9775-fc9498ba5206"
Mc29194	RepeatMasker	DNA	1110	1367	605	-	.	ID="DNA4-1_AP";TEgroup="ctg_29191%7CDNA4-1_AP%7C1";Tend="822";Tstart="1";shortTE="F";uid="4ea063e8-e4d0-4d82-bd9e-e961bd2ac2bc"
Mc29195	RepeatMasker	DNA/MULE-MuDR	1558	1977	3022	+	.	ID="RND-6_FAMILY-3088";Tend="967";Tstart="538";shortTE="F";uid="3f2c393b-f934-4a0f-a780-a279b05fa902"
Mc29195	RepeatMasker	Unknown	100	826	2134	-	.	ID="RND-6_FAMILY-6168";Tend="1335";Tstart="670";shortTE="F";uid="a86d452a-9e49-4ade-afe6-17d66d73b363"
Mc29195	RepeatMasker	DNA/hAT-Blackjack	1808	2194	1484	-	.	ID="RND-6_FAMILY-28737";Tend="1230";Tstart="845";shortTE="F";uid="e94c1d48-51a4-44e4-8713-9ab2a5d09c58"
Mc29196	RepeatMasker	Retroposon?	1574	1733	477	+	.	ID="RND-1_FAMILY-311";Tend="307";Tstart="138";shortTE="F";uid="bda5d7b1-6742-4344-ade8-284d2d1c71f6"
Mc29196	RepeatMasker	DNA/hAT-hAT19	143	765	1564	+	.	ID="RND-1_FAMILY-142";TEgroup="ctg_29193%7CRND-1_FAMILY-142%7C1";Tend="1677";Tstart="938";shortTE="F";uid="a11a184f-2af4-4242-a379-bfc528c8c246"
Mc29196	RepeatMasker	DNA/Kolobok-E	734	932	498	+	.	ID="KOLOBOKE-4_AP";Tend="3208";Tstart="3019";shortTE="F";uid="e98f6eed-6ec2-4c0c-b197-2a892690bb5c"
Mc29196	RepeatMasker	DNA/Ginger	1757	2194	3240	+	.	ID="RND-1_FAMILY-6";Tend="1756";Tstart="1330";shortTE="F";uid="157abb87-69c6-4569-9fc1-f3d6017927e3"
Mc29196	RepeatMasker	DNA/Ginger-1	1667	2193	897	-	.	ID="RND-6_FAMILY-3412";Tend="1909";Tstart="1410";shortTE="F";uid="c9e4fdd6-5e13-4acd-8255-e276e336baec"
Mc29196	RepeatMasker	DNA/hAT-Tip100	782	962	617	-	.	ID="RND-5_FAMILY-1688";Tend="748";Tstart="568";shortTE="F";uid="9fa5fb02-4392-4f28-ac24-458ad0877f07"
Mc29196	RepeatMasker	Unknown	905	1241	583	-	.	ID="RND-6_FAMILY-3308";Tend="1020";Tstart="720";shortTE="F";uid="12b31c77-5968-4568-b0dd-477d7b8de100"
Mc29197	RepeatMasker	Unknown	1466	1598	879	+	.	ID="RND-4_FAMILY-2304";Tend="520";Tstart="387";shortTE="F";uid="bf13e064-2dd4-4797-a96f-f8455aee3536"
Mc29198	RepeatMasker	DNA/Ginger	636	1601	7333	+	.	ID="RND-1_FAMILY-6";Tend="2178";Tstart="1207";shortTE="F";uid="5f6fe38c-3133-42a3-ae73-038ccf918f02"
Mc29198	RepeatMasker	LINE/I-Jockey	415	641	497	-	.	ID="RND-5_FAMILY-3800";Tend="1321";Tstart="1057";shortTE="F";uid="35eb8307-9de1-495b-8d85-4ff49832f3df"
Mc29198	RepeatMasker	Unknown	1600	1903	1420	-	.	ID="RND-4_FAMILY-2304";Tend="961";Tstart="647";shortTE="F";uid="bac513c5-5031-4981-a3f9-c0ac119a1133"
Mc29198	RepeatMasker	DNA/Ginger-1	1	348	2800	-	.	ID="RND-6_FAMILY-13505";Tend="904";Tstart="560";shortTE="F";uid="9b08e464-212f-4441-98e5-ce074ac31c83"
Mc29199	RepeatMasker	DNA/Kolobok-E	360	1761	9330	+	.	ID="RND-6_FAMILY-20546";Tend="1744";Tstart="332";shortTE="F";uid="e1127e12-37c0-49e8-8028-8699fb75d9b5"
Mc29200	RepeatMasker	LINE/CR1	725	1034	423	-	.	ID="CR1-2_DBI";Tend="3512";Tstart="3203";shortTE="F";uid="4ff87246-33b1-4f6d-928d-04a21a7ee607"
Mc29200	RepeatMasker	LINE/CR1	1	217	1978	-	.	ID="RND-6_FAMILY-16278";Tend="1113";Tstart="897";shortTE="F";uid="1f3d5970-8794-4f69-9546-8f79ec628426"
Mc29200	RepeatMasker	LINE/CR1	229	459	733	-	.	ID="RND-6_FAMILY-2500";Tend="577";Tstart="363";shortTE="F";uid="3e89440b-c169-476b-9ad8-033534d761c3"
Mc29201	RepeatMasker	Unknown	258	587	1242	+	.	ID="RND-6_FAMILY-6819";Tend="1516";Tstart="1171";shortTE="F";uid="63f49c32-e763-4e22-8a24-9d3f98d43422"
Mc29201	RepeatMasker	DNA/hAT-hAT19	5	150	1019	+	.	ID="RND-6_FAMILY-1812";Tend="1147";Tstart="1005";shortTE="F";uid="a0c8df7d-259d-42f4-ac51-9e5240a732e9"
Mc29201	RepeatMasker	DNA/Kolobok-E	587	2193	11034	-	.	ID="KOLOBOKE-5_AP";Tend="3212";Tstart="1615";shortTE="F";uid="1308d21c-3a2e-4ce8-8160-87eeb7db616e"
Mc29202	RepeatMasker	DNA/hAT-Tip100	1971	2193	1467	-	.	ID="RND-6_FAMILY-17617";Tend="955";Tstart="748";shortTE="F";uid="179e5795-dd7c-475b-828f-c141c4aac9f0"
Mc292	RepeatMasker	Unknown	79650	80170	929	+	.	ID="RND-1_FAMILY-68";Tend="729";Tstart="210";shortTE="F";uid="03eaf5f0-ab0e-45bd-bacd-8eab82d652bd"
Mc292	RepeatMasker	DNA/hAT-Ac	76145	76437	794	+	.	ID="DNA8-99_AP";Tend="290";Tstart="1";shortTE="F";uid="f0241372-8b80-4d80-8736-dabe511b1ce3"
Mc292	RepeatMasker	DNA/Kolobok-E	81196	81330	672	+	.	ID="RND-6_FAMILY-5126";Tend="1528";Tstart="1406";shortTE="F";uid="8c4ff9ca-3608-4ca1-abe3-4b9f81eac064"
Mc292	RepeatMasker	DNA	70447	71218	3612	+	.	ID="DNA4-2_AP";Tend="769";Tstart="1";shortTE="F";uid="cf0231d8-a4b0-4d51-908b-7be84fb7ce7e"
Mc292	RepeatMasker	DNA/Ginger-1	77737	78163	1158	+	.	ID="RND-6_FAMILY-3412";TEgroup="ctg_292%7CRND-6_FAMILY-3412%7C1";Tend="1309";Tstart="561";shortTE="F";uid="c1a02e49-35f0-4b75-95a4-0f435f66308b"
Mc292	RepeatMasker	Retroposon?	1	282	2414	+	.	ID="RND-1_FAMILY-338";Tend="1068";Tstart="787";shortTE="F";uid="2cbda297-85d5-4a4d-9fbe-86f206dd084b"
Mc292	RepeatMasker	DNA/hAT-hAT19	79305	79523	754	+	.	ID="RND-5_FAMILY-260";Tend="1090";Tstart="886";shortTE="F";uid="5b565960-e3cb-43e3-b97b-a5b365b8dd59"
Mc292	RepeatMasker	DNA/TcMar-Tc1	75363	75585	423	+	.	ID="RND-6_FAMILY-1215";Tend="5837";Tstart="5634";shortTE="F";uid="3ee5040c-68ca-4e05-85c5-529d7cf7876a"
Mc292	RepeatMasker	Unknown	4073	4540	3593	+	.	ID="RND-6_FAMILY-1133";Tend="1333";Tstart="895";shortTE="F";uid="941b1e65-c40f-403f-9dfc-c272dfb57755"
Mc292	RepeatMasker	Retroposon?	80697	80815	632	+	.	ID="RND-1_FAMILY-338";Tend="1043";Tstart="925";shortTE="F";uid="4f56a3f7-726b-49db-8c0f-4bf20b070dd8"
Mc292	RepeatMasker	Unknown	75794	76019	874	-	.	ID="RND-1_FAMILY-15";Tend="1513";Tstart="1251";shortTE="F";uid="1fb40255-7d78-4720-a332-5a981339f5f0"
Mc292	RepeatMasker	DNA	5112	5320	605	-	.	ID="DNA4-3_AP";Tend="515";Tstart="315";shortTE="F";uid="009642db-da6b-4748-bc93-9b27d62b7af6"
Mc292	RepeatMasker	Unknown	77216	77494	660	-	.	ID="RND-1_FAMILY-68";Tend="729";Tstart="454";shortTE="F";uid="99d66b43-d812-402b-8e3c-9371e63ff989"
Mc292	RepeatMasker	DNA	77492	77654	899	-	.	ID="ttaa3b_ap";Tend="180";Tstart="17";shortTE="F";uid="1ee5221d-7cc5-4abd-96a9-ecbe1baa2fa3"
Mc2920	RepeatMasker	DNA/TcMar-Pogo	14875	14988	465	+	.	ID="RND-5_FAMILY-2318";Tend="822";Tstart="720";shortTE="F";uid="cd66f0bf-efba-4d6e-aacd-499c4e541d47"
Mc2920	RepeatMasker	DNA	17761	18002	489	+	.	ID="dna4-2_ap";Tend="222";Tstart="1";shortTE="F";uid="5c7c10e2-1069-48e9-bb9d-2c891685c9e3"
Mc2920	RepeatMasker	DNA	18417	18814	512	-	.	ID="DNA4-3_AP";Tend="635";Tstart="276";shortTE="F";uid="ecc12381-d6e8-490d-9a3c-ab1bc75f2997"
Mc2920	RepeatMasker	RC/Helitron	4394	4545	527	-	.	ID="RND-5_FAMILY-1918";Tend="604";Tstart="455";shortTE="F";uid="3e7155d5-7d59-4547-9578-32e682497000"
Mc2920	RepeatMasker	Retroposon?	7946	8048	466	-	.	ID="RND-1_FAMILY-311";Tend="341";Tstart="236";shortTE="F";uid="d0b93da3-09fe-4701-a44a-9d1556c08c59"
Mc2920	RepeatMasker	Retroposon?	7504	7730	404	-	.	ID="RND-1_FAMILY-311";Tend="2040";Tstart="1816";shortTE="F";uid="16985292-9a28-4926-bf4e-4584623a5adc"
Mc29203	RepeatMasker	DNA/Ginger	1	198	1137	+	.	ID="RND-1_FAMILY-6";Tend="2402";Tstart="2190";shortTE="F";uid="fa68c270-a7ba-4e3c-93bb-3a8130295e8e"
Mc29204	RepeatMasker	DNA/Sola-1	1	1789	7572	-	.	ID="RND-6_FAMILY-7555";Tend="1762";Tstart="17";shortTE="F";uid="6a7dad50-3702-4c7e-8bbf-246bbed65479"
Mc29204	RepeatMasker	Unknown	2047	2193	443	-	.	ID="RND-1_FAMILY-9";Tend="1561";Tstart="1345";shortTE="F";uid="911f704e-dab8-4a36-8287-13423afb5c5c"
Mc29205	RepeatMasker	Retroposon?	1	227	1998	+	.	ID="RND-1_FAMILY-338";Tend="1066";Tstart="840";shortTE="F";uid="af47cc91-403b-4d9a-945a-aed0f2595371"
Mc29205	RepeatMasker	LINE/CR1	1067	1202	901	+	.	ID="RND-5_FAMILY-999";Tend="898";Tstart="761";shortTE="F";uid="66b63873-2cf8-49ae-997b-d87badbe870e"
Mc29206	RepeatMasker	Unknown	1	202	706	+	.	ID="RND-6_FAMILY-12724";Tend="201";Tstart="1";shortTE="F";uid="ed7863f6-4f29-4686-9d7b-a6d0a3729f1f"
Mc29207	RepeatMasker	DNA/Maverick	542	2192	13610	+	.	ID="RND-6_FAMILY-1969";Tend="2148";Tstart="499";shortTE="F";uid="a1d643a2-adc9-4e15-94a2-580646449894"
Mc29207	RepeatMasker	DNA/MULE-NOF	296	544	638	-	.	ID="RND-6_FAMILY-14259";Tend="903";Tstart="644";shortTE="F";uid="213ecb10-0425-4954-9a09-e79822a2dba5"
Mc29208	RepeatMasker	DNA/Ginger	1606	2192	4270	+	.	ID="RND-1_FAMILY-6";Tend="1288";Tstart="704";shortTE="F";uid="cd60801e-04a9-4fda-ae87-7b29f3a15ede"
Mc29208	RepeatMasker	DNA/hAT-Tip100	1	256	532	-	.	ID="RND-6_FAMILY-2806";Tend="1239";Tstart="990";shortTE="F";uid="7d644e4b-1c8f-4331-84e6-28890e77e682"
Mc29208	RepeatMasker	Unknown	872	1452	1618	-	.	ID="RND-6_FAMILY-4579";TEgroup="ctg_29205%7CRND-6_FAMILY-4579%7C1";Tend="1254";Tstart="508";shortTE="F";uid="89440a27-d0e8-49a3-874b-1921cb79aeee"
Mc29208	RepeatMasker	DNA/Ginger-1	1383	1605	3994	-	.	ID="RND-1_FAMILY-4";Tend="2677";Tstart="1868";shortTE="F";uid="e9b58b42-a69e-48ca-9639-a71374e01564"
Mc29210	RepeatMasker	DNA/Ginger-1	1	349	2559	+	.	ID="RND-6_FAMILY-13505";Tend="2068";Tstart="1722";shortTE="F";uid="5331a21e-c56a-4765-bc27-166e4e293b77"
Mc29211	RepeatMasker	DNA/hAT-hAT19	320	570	515	-	.	ID="DNA8-96_AP";Tend="662";Tstart="453";shortTE="F";uid="50b77d29-de75-4fdc-af4c-1c5922e2c388"
Mc29211	RepeatMasker	DNA/hAT-hAT19	869	1231	2426	-	.	ID="DNA8-96_AP";Tend="366";Tstart="3";shortTE="F";uid="da54a9e1-fcd8-4f63-9c5f-aa9149ee4ec3"
Mc29211	RepeatMasker	Unknown	66	300	535	-	.	ID="RND-6_FAMILY-2290";Tend="1608";Tstart="1393";shortTE="F";uid="1ac549db-2349-4cf5-b6fa-74bc74d4bd97"
Mc29212	RepeatMasker	DNA/TcMar-Tigger	1992	2183	1297	-	.	ID="RND-6_FAMILY-12460";Tend="1440";Tstart="1228";shortTE="F";uid="dd2f7e47-c4d1-4945-98fe-f6cddff63ade"
Mc29212	RepeatMasker	DNA	1	196	1384	-	.	ID="DNA8-31_AP";Tend="199";Tstart="1";shortTE="F";uid="4412f943-fa6c-45ca-b235-fa3fee413516"
Mc2921	RepeatMasker	DNA	26309	26825	1000	+	.	ID="DNA4-3_AP";Tend="614";Tstart="109";shortTE="F";uid="67fe2b9b-9375-482a-819d-212d4790e153"
Mc2921	RepeatMasker	DNA	7817	8127	1162	+	.	ID="DNA4-2_AP";Tend="309";Tstart="1";shortTE="F";uid="06f11eb5-5863-4078-a174-289c222a17b5"
Mc2921	RepeatMasker	DNA	8433	8826	1053	+	.	ID="DNA4-2_AP";Tend="764";Tstart="301";shortTE="F";uid="2b504086-dacb-4fcb-a0c2-cb9bf95b949d"
Mc2921	RepeatMasker	Unknown	27098	27254	590	-	.	ID="RND-1_FAMILY-58";Tend="1010";Tstart="858";shortTE="F";uid="ce6d8775-6a03-46de-b17e-5dd9e5908dc8"
Mc2921	RepeatMasker	Unknown	29464	29787	2695	-	.	ID="RND-5_FAMILY-1788";Tend="1268";Tstart="945";shortTE="F";uid="71601ad6-05d5-4bab-8452-16a7d04860b6"
Mc2921	RepeatMasker	Unknown	8232	8430	1579	-	.	ID="RND-5_FAMILY-5708";Tend="1504";Tstart="1306";shortTE="F";uid="5bf06c6e-ae38-4e46-99f4-b31a80a1d472"
Mc2921	RepeatMasker	DNA/hAT	14789	14935	437	-	.	ID="RND-6_FAMILY-712";Tend="892";Tstart="743";shortTE="F";uid="d6c9205b-f0e4-407b-8d36-9d34f23d322d"
Mc2921	RepeatMasker	Unknown	22774	23014	511	-	.	ID="RND-5_FAMILY-3157";Tend="1290";Tstart="1033";shortTE="F";uid="b7bf6e22-e45b-47a3-a301-c2f1cf4ef689"
Mc29214	RepeatMasker	Unknown	1	571	4402	+	.	ID="RND-1_FAMILY-76";Tend="1538";Tstart="968";shortTE="F";uid="83bc6997-08df-4d11-8096-1ef32231cf05"
Mc29215	RepeatMasker	DNA/Ginger-1	7	184	1601	-	.	ID="RND-6_FAMILY-2746";Tend="477";Tstart="300";shortTE="F";uid="f662e3df-8f99-4e30-a356-c9f8d7ff209c"
Mc29215	RepeatMasker	DNA/hAT-Ac	1994	2190	960	-	.	ID="RND-5_FAMILY-122";Tend="1414";Tstart="1229";shortTE="F";uid="8781c42c-27eb-4761-a168-f6c2db26b013"
Mc29215	RepeatMasker	Unknown	391	1071	446	-	.	ID="RND-5_FAMILY-7215";TEgroup="ctg_29212%7CRND-5_FAMILY-7215%7C1";Tend="1468";Tstart="641";shortTE="F";uid="a219f52a-d5be-433c-bec2-845dcdf2997e"
Mc29217	RepeatMasker	DNA/hAT-Tip100	1339	1643	1909	+	.	ID="RND-5_FAMILY-692";Tend="1480";Tstart="1166";shortTE="F";uid="af3e5863-c0f7-46ff-9800-89a410574143"
Mc29218	RepeatMasker	Unknown	1696	2191	2411	-	.	ID="RND-6_FAMILY-11915";Tend="812";Tstart="286";shortTE="F";uid="5389a9ce-8ca1-43e0-80d5-f388b1d248fe"
Mc29218	RepeatMasker	Unknown	528	1282	6101	-	.	ID="RND-6_FAMILY-11915";Tend="1563";Tstart="802";shortTE="F";uid="91863460-1f89-4a65-b014-c15c8686e2bc"
Mc29218	RepeatMasker	DNA/TcMar?	1364	1557	601	-	.	ID="RND-1_FAMILY-44";TEgroup="ctg_29215%7CRND-1_FAMILY-44%7C1";Tend="1473";Tstart="825";shortTE="T";uid="dbbe701e-d36c-4141-bd45-cdbc0bcc8e41"
Mc29218	RepeatMasker	DNA/Ginger-1	1	534	3851	-	.	ID="RND-6_FAMILY-13505";Tend="1396";Tstart="860";shortTE="F";uid="95cb168a-ba5c-4481-aa68-2e42fa21b970"
Mc29219	RepeatMasker	DNA/hAT-Charlie	240	582	2378	+	.	ID="RND-1_FAMILY-136";Tend="1455";Tstart="1109";shortTE="F";uid="e49f13d3-6ecc-4d81-b3f7-10fa31755434"
Mc29219	RepeatMasker	DNA/Ginger-1	1	300	1817	-	.	ID="rnd-6_family-13505";Tend="785";Tstart="477";shortTE="F";uid="ceb2e542-c8ab-47e8-919e-de8748ba9642"
Mc29220	RepeatMasker	Unknown	2	199	1147	-	.	ID="RND-1_FAMILY-49";Tend="1121";Tstart="925";shortTE="F";uid="019417b6-147d-40f7-be52-ca365aef0cb5"
Mc29221	RepeatMasker	DNA/hAT-Tip100	1	2114	4538	-	.	ID="RND-6_FAMILY-4662";Tend="1997";Tstart="1";shortTE="F";uid="eab15e5b-9625-436c-be00-b449be1667d6"
Mc29222	RepeatMasker	Unknown	1289	1696	966	+	.	ID="RND-6_FAMILY-3741";Tend="1190";Tstart="815";shortTE="F";uid="72bd70bd-6c2e-4493-89bc-7d92f6de7816"
Mc2922	RepeatMasker	DNA	22129	22765	1725	+	.	ID="DNA4-2_AP";Tend="766";Tstart="1";shortTE="F";uid="74d3f048-cbb8-4185-a410-b0b0bd1233d5"
Mc2922	RepeatMasker	DNA/hAT	41763	42256	3567	+	.	ID="RND-1_FAMILY-328";Tend="1406";Tstart="910";shortTE="F";uid="5fdf4ea9-1ade-46b9-868d-886bcc80f24f"
Mc2922	RepeatMasker	DNA	43705	44053	906	+	.	ID="TTAA2C_AP";Tend="342";Tstart="1";shortTE="F";uid="30aec368-7181-4ac4-884a-b705dc687b25"
Mc2922	RepeatMasker	DNA	3721	3958	478	+	.	ID="TTAA2D_AP";Tend="262";Tstart="3";shortTE="F";uid="a16379cd-340f-4a69-b919-8fab8e46f18d"
Mc2922	RepeatMasker	RC/Helitron	46152	46697	1384	+	.	ID="RND-5_FAMILY-15965";TEgroup="ctg_2922%7CRND-5_FAMILY-15965%7C1";Tend="1763";Tstart="820";shortTE="F";uid="c29f50ec-7e73-4f10-a5c4-0cc3b17af425"
Mc2922	RepeatMasker	Unknown	45547	45685	432	+	.	ID="RND-1_FAMILY-1";Tend="1133";Tstart="995";shortTE="F";uid="59dcf6a4-8aef-46f3-aab4-0dffe9cc35a3"
Mc2922	RepeatMasker	DNA	37959	38494	968	+	.	ID="DNA4-3_AP";Tend="533";Tstart="13";shortTE="F";uid="e323b5ca-cb9c-4216-ac70-3708304bc1c3"
Mc2922	RepeatMasker	DNA/hAT-Tip100	36152	36337	1265	+	.	ID="RND-6_FAMILY-13467";Tend="587";Tstart="389";shortTE="F";uid="4ad08600-2133-4ae1-9f10-616b748b52f4"
Mc2922	RepeatMasker	DNA/hAT	28393	28540	778	+	.	ID="RND-6_FAMILY-19607";Tend="777";Tstart="625";shortTE="F";uid="f2f035c5-c9f0-43d3-9856-194cc8057c6c"
Mc2922	RepeatMasker	DNA	24828	25444	709	+	.	ID="DNA4-2_AP";Tend="555";Tstart="1";shortTE="F";uid="1c98863c-bf6e-4259-b142-fa5324cd7480"
Mc2922	RepeatMasker	DNA/Ginger-1	46709	46904	1721	+	.	ID="RND-1_FAMILY-4";Tend="952";Tstart="757";shortTE="F";uid="8f8755ee-d2ed-4b78-aef1-600a81bdbb50"
Mc2922	RepeatMasker	Unknown	36292	36695	3319	+	.	ID="RND-6_FAMILY-6428";Tend="397";Tstart="1";shortTE="F";uid="210061bb-10ab-4477-8e9b-946960a75ac4"
Mc2922	RepeatMasker	DNA	35869	36145	1055	-	.	ID="DNA4-2_AP";Tend="769";Tstart="490";shortTE="F";uid="5364cf55-3e33-449c-9968-6b4e68e06718"
Mc2922	RepeatMasker	DNA/Ginger-1	14978	15218	414	-	.	ID="RND-1_FAMILY-4";Tend="2271";Tstart="2023";shortTE="F";uid="e25c8b3e-ca01-4bba-bcd7-af363ed944b6"
Mc2922	RepeatMasker	DNA	36711	36865	433	-	.	ID="DNA4-2_AP";Tend="478";Tstart="321";shortTE="F";uid="ca7e541c-9c24-4e5f-b604-22d12865e50c"
Mc2922	RepeatMasker	DNA/Ginger-1	45903	46063	560	-	.	ID="RND-6_FAMILY-8803";Tend="1789";Tstart="1620";shortTE="F";uid="e88083af-51d4-4ed3-b802-5db2e9f79da4"
Mc2922	RepeatMasker	DNA/hAT	8964	9340	568	-	.	ID="DNA8-82_AP";Tend="749";Tstart="316";shortTE="F";uid="d174a3b7-e6ef-4b66-8979-ebc7aad9b700"
Mc2922	RepeatMasker	DNA/MULE-MuDR	14319	14524	1850	-	.	ID="RND-1_FAMILY-120";Tend="1148";Tstart="943";shortTE="F";uid="eb69af9b-1a35-4dbc-ae3c-113a9d7b9d5f"
Mc2922	RepeatMasker	DNA/hAT-Charlie	7266	7535	2207	-	.	ID="RND-1_FAMILY-91";Tend="1186";Tstart="915";shortTE="F";uid="e3841915-0831-48d4-be29-d462e087ca68"
Mc29224	RepeatMasker	Unknown	90	432	721	+	.	ID="RND-5_FAMILY-5708";Tend="1496";Tstart="1157";shortTE="F";uid="3941456d-670d-4f6c-84ef-ee03c9fc900c"
Mc29224	RepeatMasker	LINE/I-Jockey	433	687	599	+	.	ID="RND-5_FAMILY-4747";Tend="1652";Tstart="1066";shortTE="F";uid="2e7cdae5-b4d6-464e-8ef8-ae8314f72377"
Mc29224	RepeatMasker	Retroposon?	1047	2190	9094	-	.	ID="RND-6_FAMILY-21009";Tend="1212";Tstart="83";shortTE="F";uid="205311d7-6685-4eb9-ba21-f21a9b9e9031"
Mc29226	RepeatMasker	Retroposon?	1	291	1520	-	.	ID="SINE2-1_AP";Tend="751";Tstart="473";shortTE="F";uid="87838e99-069a-4f73-8f63-e60d0eaeefdd"
Mc29227	RepeatMasker	DNA/hAT-Tip100	1037	1246	413	-	.	ID="RND-6_FAMILY-4818";Tend="952";Tstart="746";shortTE="F";uid="30280390-16f6-4db8-9b89-cd6dabf3b88c"
Mc29228	RepeatMasker	Retroposon?	1	226	1979	+	.	ID="RND-1_FAMILY-338";Tend="1069";Tstart="844";shortTE="F";uid="25a28ee9-6331-465b-b057-3ea93944c4ef"
Mc29229	RepeatMasker	Retroposon?	1784	2190	3244	+	.	ID="RND-6_FAMILY-21009";Tend="804";Tstart="395";shortTE="F";uid="32fe25e8-bed0-455b-944f-e04d8a9739fb"
Mc29229	RepeatMasker	DNA	375	559	570	+	.	ID="dna4-2_ap";Tend="737";Tstart="569";shortTE="F";uid="3b7f3bde-be80-45e0-b22f-8f1c5616b555"
Mc29229	RepeatMasker	Unknown	1340	1718	2527	+	.	ID="RND-1_FAMILY-24";Tend="1267";Tstart="855";shortTE="F";uid="8794a6ce-dab5-4278-9237-a4595a55694e"
Mc29229	RepeatMasker	DNA	202	585	746	-	.	ID="DNA4-1_AP";TEgroup="ctg_29226%7CDNA4-1_AP%7C1";Tend="820";Tstart="5";shortTE="F";uid="4e292852-a5d4-4575-9cd1-ee8ebe4ff9a5"
Mc29229	RepeatMasker	Retroposon?	1714	2141	1000	-	.	ID="RND-6_FAMILY-4648";Tend="344";Tstart="1";shortTE="F";uid="befe904b-46ff-4583-a0d5-51351fbdb219"
Mc29230	RepeatMasker	DNA	3692	3793	822	+	.	ID="RND-6_FAMILY-6479";Tend="996";Tstart="895";shortTE="F";uid="18acdc4f-e2f6-4939-b4c9-888a5406a028"
Mc29230	RepeatMasker	RC/Helitron	23	153	539	+	.	ID="RND-6_FAMILY-5142";Tend="879";Tstart="758";shortTE="F";uid="b08ae3c8-f566-4f3f-b155-cc359401d5dc"
Mc29230	RepeatMasker	Unknown	3228	3477	1557	+	.	ID="RND-4_FAMILY-1558";Tend="1707";Tstart="1455";shortTE="F";uid="4f53fe01-5ddf-49e0-b2a8-9d5822b294b2"
Mc29230	RepeatMasker	Unknown	3479	3629	899	-	.	ID="RND-6_FAMILY-379";Tend="596";Tstart="433";shortTE="F";uid="48b4a775-48a3-4aa0-9f68-290a025e11db"
Mc29230	RepeatMasker	Unknown	2	126	440	-	.	ID="RND-6_FAMILY-12754";Tend="173";Tstart="50";shortTE="F";uid="0e10413c-e26e-476c-ba62-25d5fb5cb0ea"
Mc29230	RepeatMasker	DNA/Ginger-1	2193	3186	6657	-	.	ID="rnd-1_family-4";Tend="2238";Tstart="560";shortTE="F";uid="0d49ee07-4e3f-41ad-940e-048b191ba6a3"
Mc29230	RepeatMasker	DNA/Merlin	293	500	407	-	.	ID="RND-6_FAMILY-1758";Tend="1323";Tstart="1116";shortTE="F";uid="eb1ed135-d2e1-42c1-9eeb-cc76cdae1231"
Mc29232	RepeatMasker	LINE/I-Jockey	3121	3832	583	+	.	ID="VINGI-28_LMI";Tend="1660";Tstart="952";shortTE="F";uid="b64ac4b6-3e04-4474-b5df-cb8cb312bc26"
Mc2923	RepeatMasker	LINE/I-Jockey	9389	9758	439	+	.	ID="RND-5_FAMILY-3605";Tend="1078";Tstart="719";shortTE="F";uid="19404596-550b-49a4-a48c-52e3e0e72eb5"
Mc2923	RepeatMasker	DNA/hAT	5799	5993	683	+	.	ID="RND-6_FAMILY-19607";Tend="771";Tstart="566";shortTE="F";uid="aa1fff9b-3b6c-4f3c-9a85-b0149944d712"
Mc2923	RepeatMasker	DNA/hAT-Ac	16598	16750	1069	+	.	ID="RND-6_FAMILY-120";Tend="1083";Tstart="922";shortTE="F";uid="57689f07-8b12-46f2-915a-7f4b77cedc1d"
Mc2923	RepeatMasker	Unknown	18254	18620	962	+	.	ID="RND-4_FAMILY-56";Tend="1128";Tstart="772";shortTE="F";uid="f5d8bba6-daca-4f3b-a4b2-b1cd99472224"
Mc2923	RepeatMasker	Retroposon?	27344	28618	5661	+	.	ID="SINE2-1_AP";Tend="1315";Tstart="1";shortTE="F";uid="66c5dc90-be7a-41ab-aac0-cac5adb85934"
Mc2923	RepeatMasker	Retroposon?	21668	22103	1147	+	.	ID="SINE2-1_AP";Tend="1770";Tstart="1324";shortTE="F";uid="8499a208-7471-4ee1-b7ee-9211e012dbdd"
Mc2923	RepeatMasker	DNA/hAT-Tip100	21529	21685	572	+	.	ID="RND-5_FAMILY-4150";Tend="692";Tstart="550";shortTE="F";uid="1a9b17ed-db57-4e55-82ad-36042ab7ef2b"
Mc2923	RepeatMasker	DNA/Ginger	30122	31266	8677	+	.	ID="RND-1_FAMILY-6";Tend="1849";Tstart="704";shortTE="F";uid="99b1cc75-f563-4eab-aa1d-c195adfcbf64"
Mc2923	RepeatMasker	DNA/Kolobok-E	28161	28886	1309	-	.	ID="KOLOBOKE-2_AP";Tend="1893";Tstart="1114";shortTE="F";uid="44056d60-bafb-43bd-aa89-b258244515bc"
Mc2923	RepeatMasker	LINE/I	13610	13790	1056	-	.	ID="RND-6_FAMILY-5269";Tend="1317";Tstart="1122";shortTE="F";uid="b8151944-fca6-47dc-9ccb-d0aa7062ffe7"
Mc2923	RepeatMasker	DNA	26651	26759	419	-	.	ID="RND-6_FAMILY-6109";Tend="840";Tstart="725";shortTE="F";uid="9677ce5e-0f0d-4f46-835a-e864224655ed"
Mc2923	RepeatMasker	Unknown	18621	19128	830	-	.	ID="RND-5_FAMILY-5708";Tend="1666";Tstart="1154";shortTE="F";uid="da73e7c0-6a62-4a41-9411-a27531b3e7d6"
Mc2923	RepeatMasker	DNA	23596	23889	754	-	.	ID="DNA4-2_AP";Tend="293";Tstart="1";shortTE="F";uid="ef9ef622-55f3-4bf3-a4e3-64900304fd63"
Mc2923	RepeatMasker	DNA/hAT-Ac	17273	17401	433	-	.	ID="RND-6_FAMILY-120";Tend="1073";Tstart="925";shortTE="F";uid="616b5854-bd38-44c2-9e52-40386df8c0bf"
Mc29233	RepeatMasker	DNA/Ginger-1	824	1068	691	+	.	ID="RND-6_FAMILY-2746";Tend="479";Tstart="245";shortTE="F";uid="4a29c779-df9b-4463-8fb3-a7c904449cf9"
Mc29233	RepeatMasker	DNA/Ginger	870	2189	9339	-	.	ID="RND-1_FAMILY-6";Tend="2400";Tstart="1066";shortTE="F";uid="36812956-f7d0-45c9-8eaa-277ea1e98a2f"
Mc29235	RepeatMasker	DNA/Ginger	663	866	430	+	.	ID="RND-5_FAMILY-2916";Tend="2025";Tstart="1830";shortTE="F";uid="28f5f8b1-b805-43d1-a780-f1460036ba2e"
Mc29236	RepeatMasker	Unknown	1991	2189	1815	+	.	ID="RND-5_FAMILY-3964";Tend="962";Tstart="764";shortTE="F";uid="ee7d4751-5354-4aec-818f-30a15c4f8579"
Mc29237	RepeatMasker	DNA/MULE-NOF	1	468	3593	+	.	ID="RND-5_FAMILY-5276";Tend="1170";Tstart="673";shortTE="F";uid="2e21ec47-ce49-4b5f-809e-7253a4671902"
Mc29237	RepeatMasker	DNA/MULE-MuDR	876	2069	8413	-	.	ID="RND-6_FAMILY-14863";Tend="1427";Tstart="226";shortTE="F";uid="46d13c99-62af-41cf-aed7-f1a34ba9e789"
Mc29237	RepeatMasker	Unknown	519	971	2064	-	.	ID="RND-5_FAMILY-1957";TEgroup="ctg_29234%7CRND-5_FAMILY-1957%7C1";Tend="1510";Tstart="880";shortTE="F";uid="8d3f5890-8631-4882-ba9f-31e8ef4fb826"
Mc29238	RepeatMasker	Unknown	44	197	707	+	.	ID="RND-1_FAMILY-15";TEgroup="ctg_29235%7CRND-1_FAMILY-15%7C1";Tend="1543";Tstart="900";shortTE="F";uid="58c0e8b0-31a6-4923-a97a-1780f3bc8072"
Mc29239	RepeatMasker	DNA/Ginger-1	1780	2117	911	+	.	ID="rnd-6_family-2746";Tend="750";Tstart="291";shortTE="F";uid="9662a50a-041d-4963-93fb-727f4b6eb282"
Mc29239	RepeatMasker	Unknown	443	546	750	-	.	ID="RND-1_FAMILY-93";Tend="1440";Tstart="1339";shortTE="F";uid="12fbec6a-de67-4149-98c1-331cff3e4963"
Mc29239	RepeatMasker	Retroposon?	1404	1882	1662	-	.	ID="SINE2-1_AP";Tend="1478";Tstart="1001";shortTE="F";uid="8432ea91-0fa8-43bc-bc51-3d51b44af639"
Mc29239	RepeatMasker	DNA/Kolobok-E	1935	2185	783	-	.	ID="RND-6_FAMILY-20546";Tend="362";Tstart="134";shortTE="F";uid="1c00457b-c48c-495f-9b28-bdd1ca9b0801"
Mc29240	RepeatMasker	Unknown	1456	2188	1985	+	.	ID="RND-6_FAMILY-143";TEgroup="ctg_29237%7CRND-6_FAMILY-143%7C1";Tend="1109";Tstart="275";shortTE="F";uid="94fdb41d-69d5-40e7-8e93-e92b109c6159"
Mc29240	RepeatMasker	Unknown	678	784	725	+	.	ID="RND-6_FAMILY-46";Tend="984";Tstart="870";shortTE="F";uid="c186ce49-55de-4dd9-ac18-1f63e1330614"
Mc29241	RepeatMasker	DNA/Kolobok-E	1	370	3109	-	.	ID="RND-1_FAMILY-51";Tend="1211";Tstart="840";shortTE="F";uid="20f01bcf-4123-40fc-a6d2-7ed96d731706"
Mc29242	RepeatMasker	LINE/I	1987	2188	723	+	.	ID="RND-6_FAMILY-872";Tend="1113";Tstart="913";shortTE="F";uid="66f1ab15-b18d-44ed-a32e-5c822745b132"
Mc29242	RepeatMasker	Unknown	1749	1908	800	-	.	ID="RND-6_FAMILY-17058";Tend="795";Tstart="632";shortTE="F";uid="a99bc8a3-1528-499e-bde7-8431c86f618e"
Mc2924	RepeatMasker	Unknown	7122	7325	1399	+	.	ID="RND-5_FAMILY-6977";Tend="1122";Tstart="925";shortTE="F";uid="0afb1864-f479-4fd5-9a1b-1bd291879b79"
Mc2924	RepeatMasker	DNA/MULE-MuDR	25626	25730	418	+	.	ID="RND-6_FAMILY-5637";Tend="1393";Tstart="1270";shortTE="F";uid="30bd12b6-5b1c-47b5-a2c2-8f850a150ff8"
Mc2924	RepeatMasker	LINE/I	32110	32231	869	+	.	ID="RND-1_FAMILY-332";Tend="846";Tstart="726";shortTE="F";uid="d9ec5cdc-53c1-4c69-b185-5c2254a360f1"
Mc2924	RepeatMasker	DNA/hAT-Charlie	12109	12230	634	+	.	ID="RND-6_FAMILY-2971";Tend="1431";Tstart="1309";shortTE="F";uid="d7314f87-d504-4f62-9930-c664230b8cb3"
Mc2924	RepeatMasker	Unknown	9110	9267	426	+	.	ID="RND-6_FAMILY-31542";Tend="1692";Tstart="1537";shortTE="F";uid="cdbe3733-e0b4-4036-9369-eb756344fb27"
Mc2924	RepeatMasker	DNA/Ginger-1	13204	13573	484	+	.	ID="RND-6_FAMILY-13505";Tend="2256";Tstart="1812";shortTE="F";uid="cd205522-88ad-42fc-b136-1b3b1fd45c73"
Mc2924	RepeatMasker	DNA/Sola-1	3655	3761	428	+	.	ID="RND-6_FAMILY-15139";Tend="1064";Tstart="938";shortTE="F";uid="466dc698-8451-46d1-af68-9664af9c9190"
Mc2924	RepeatMasker	DNA/TcMar-Mariner	32448	32589	589	+	.	ID="MARINER-N13_HSAL";Tend="497";Tstart="353";shortTE="F";uid="7a511dfe-6d59-4acc-bb42-48a8874c1dee"
Mc2924	RepeatMasker	DNA/Ginger	28529	28666	488	-	.	ID="RND-1_FAMILY-6";Tend="1073";Tstart="936";shortTE="F";uid="a7fb680a-5127-4eee-9819-07b8a9b34ccd"
Mc2924	RepeatMasker	DNA/hAT-Blackjack	1807	1970	1064	-	.	ID="RND-5_FAMILY-7823";Tend="667";Tstart="507";shortTE="F";uid="f8dbf29a-0278-4604-b3da-8ebebcad422c"
Mc2924	RepeatMasker	RC/Helitron	3464	3649	434	-	.	ID="RND-6_FAMILY-5354";Tend="343";Tstart="148";shortTE="F";uid="7813cd6c-4e75-403a-9c97-c0f0c0c87a66"
Mc2924	RepeatMasker	DNA/hAT-Tip100	2029	3258	7185	-	.	ID="RND-6_FAMILY-4818";Tend="1531";Tstart="293";shortTE="F";uid="2d1e7e41-c41c-4394-8147-cae7ec6ef2e9"
Mc2924	RepeatMasker	DNA/hAT-Charlie	3939	4349	2344	-	.	ID="RND-5_FAMILY-9346";Tend="1215";Tstart="843";shortTE="F";uid="329c65f3-a7d7-4dba-8bd7-2d375c3b9e77"
Mc2924	RepeatMasker	Unknown	32097	32208	424	-	.	ID="RND-5_FAMILY-5655";Tend="1373";Tstart="1269";shortTE="F";uid="c255d02f-3522-40f5-ab24-465e16ee6de4"
Mc2924	RepeatMasker	DNA/Ginger-1	1	253	1878	-	.	ID="rnd-6_family-2746";Tend="508";Tstart="4";shortTE="F";uid="24fcdc4e-bfb7-457a-992d-dbb3b8934354"
Mc2924	RepeatMasker	DNA	29055	29481	774	-	.	ID="DNA4-2_AP";Tend="610";Tstart="200";shortTE="F";uid="35dd9648-8c58-4b6e-b3ae-24aea8e649dc"
Mc2924	RepeatMasker	DNA/hAT-Tip100	7717	7839	505	-	.	ID="RND-6_FAMILY-9503";Tend="894";Tstart="756";shortTE="F";uid="a982b94e-5815-4bac-bbb1-0d4cd54c412d"
Mc2924	RepeatMasker	DNA/hAT-Blackjack	884	1770	1308	-	.	ID="RND-5_FAMILY-7823";TEgroup="ctg_2924%7CRND-5_FAMILY-7823%7C1";Tend="1537";Tstart="507";shortTE="F";uid="447fef65-8a8c-4bf0-866e-e7688231d115"
Mc29244	RepeatMasker	DNA/Ginger	484	1154	423	+	.	ID="RND-1_FAMILY-6";Tend="1347";Tstart="706";shortTE="F";uid="95ee583e-bc9e-4f74-8563-efd3ea0124f3"
Mc29244	RepeatMasker	DNA/Ginger-1	483	895	638	-	.	ID="RND-1_FAMILY-4";Tend="2451";Tstart="2048";shortTE="F";uid="8147c6c6-3160-4999-a897-29f56851e9ba"
Mc29245	RepeatMasker	Unknown	1467	1578	586	+	.	ID="RND-5_FAMILY-13085";Tend="1050";Tstart="906";shortTE="F";uid="a8cdfb5e-9e4f-48a8-9960-53238d9c88d3"
Mc29245	RepeatMasker	DNA/hAT	595	731	713	-	.	ID="RND-6_FAMILY-19607";Tend="761";Tstart="625";shortTE="F";uid="2a8e15e2-aba0-4f43-9861-bcfeb92b626a"
Mc29246	RepeatMasker	LINE/I-Jockey	3	209	1297	-	.	ID="RND-6_FAMILY-17331";Tend="1548";Tstart="1340";shortTE="F";uid="d66a568b-8d56-4fd3-aae1-46d863dcc7cf"
Mc29247	RepeatMasker	DNA/hAT-Charlie	237	780	1381	+	.	ID="DNA8-86_AP";Tend="465";Tstart="1";shortTE="F";uid="4114b609-b365-407a-8a80-2ef3b1f68b78"
Mc29249	RepeatMasker	DNA/Ginger-1	1955	2165	476	+	.	ID="RND-6_FAMILY-3412";Tend="667";Tstart="458";shortTE="F";uid="98089be7-2900-419a-b942-0f77569d5ddf"
Mc29249	RepeatMasker	Unknown	1	283	1360	+	.	ID="RND-5_FAMILY-773";Tend="876";Tstart="580";shortTE="F";uid="6dffcb1e-af7d-4a85-811c-6cc8ca3280aa"
Mc29250	RepeatMasker	DNA/MULE-NOF	1085	1668	4050	+	.	ID="RND-6_FAMILY-1317";Tend="553";Tstart="1";shortTE="F";uid="9cccc46f-aee8-460d-a19a-fd5751ade3ad"
Mc29251	RepeatMasker	DNA/hAT-Tip100	1933	2187	1998	+	.	ID="RND-6_FAMILY-6824";Tend="283";Tstart="43";shortTE="F";uid="7d574339-a011-4ff2-8ce4-882d20c713eb"
Mc29252	RepeatMasker	Unknown	1	571	1185	+	.	ID="RND-5_FAMILY-5708";Tend="1802";Tstart="1219";shortTE="F";uid="b356e9aa-0bf7-4feb-ba95-faf2ed802f72"
Mc29252	RepeatMasker	DNA	857	1036	635	-	.	ID="DNA4-11_AP";TEgroup="ctg_29249%7CDNA4-11_AP%7C1";Tend="277";Tstart="1";shortTE="T";uid="876e5046-6251-41ed-b663-fe270963c28e"
Mc2925	RepeatMasker	DNA/Kolobok-E	16879	17014	429	+	.	ID="RND-6_FAMILY-22667";Tend="1190";Tstart="1063";shortTE="F";uid="2f967a70-395b-456d-97d7-35d5fd864d0c"
Mc2925	RepeatMasker	Unknown	3870	4011	418	+	.	ID="RND-1_FAMILY-55";Tend="226";Tstart="82";shortTE="F";uid="768d9b46-ce08-40b5-8cea-ff6ef1c973d0"
Mc2925	RepeatMasker	Unknown	11553	11653	408	+	.	ID="RND-1_FAMILY-252";Tend="971";Tstart="838";shortTE="F";uid="de862fa3-dfdf-44a9-9899-adf02b5e509e"
Mc2925	RepeatMasker	DNA	16622	16811	430	+	.	ID="dna4-2_ap";Tend="282";Tstart="98";shortTE="F";uid="dd65bfd9-3d42-451c-8891-44fa2050aa6d"
Mc2925	RepeatMasker	DNA/TcMar-m44?	5146	5316	1014	+	.	ID="dnax-4b_ap";Tend="172";Tstart="1";shortTE="F";uid="57c167fd-703c-4f8a-8abd-eceadde4d511"
Mc2925	RepeatMasker	DNA/Ginger-1	11076	11482	867	-	.	ID="RND-6_FAMILY-3412";Tend="1915";Tstart="1536";shortTE="F";uid="fa4494e5-94b5-4a00-98ba-7cd097520310"
Mc2925	RepeatMasker	DNA/hAT-Ac	29137	29349	468	-	.	ID="DNA8-91B_AP";Tend="414";Tstart="187";shortTE="F";uid="e320bd34-d828-41b1-af5a-283804686ab5"
Mc2925	RepeatMasker	DNA/Kolobok-E	12010	12153	404	-	.	ID="RND-6_FAMILY-12898";Tend="1291";Tstart="1151";shortTE="F";uid="efa33569-205a-4e8b-8397-4ccac86cb7cd"
Mc2925	RepeatMasker	DNA/hAT?	23023	23184	506	-	.	ID="RND-5_FAMILY-3449";Tend="1991";Tstart="1821";shortTE="F";uid="611d92a3-5bf3-4f9d-acca-e5b47320b386"
Mc2925	RepeatMasker	DNA	19776	20180	1921	-	.	ID="TTAA3_AP";Tend="429";Tstart="1";shortTE="F";uid="0eaa46f5-e088-4cff-bc9d-679b3234f9b7"
Mc2925	RepeatMasker	Retroposon?	29346	29641	2626	-	.	ID="RND-1_FAMILY-338";Tend="1065";Tstart="770";shortTE="F";uid="258a12e9-0f55-4064-9d50-1e0d26e6d23a"
Mc29253	RepeatMasker	LINE/I-Jockey	320	1962	1903	+	.	ID="RND-5_FAMILY-4747";Tend="1639";Tstart="327";shortTE="F";uid="35b579fe-1c74-4bd4-b1d4-cb1c1bf0722e"
Mc29254	RepeatMasker	LINE/L1	1990	2187	1837	+	.	ID="RND-6_FAMILY-9983";Tend="913";Tstart="716";shortTE="F";uid="5fc05bce-fb6a-4967-a5fa-d9b52cd6d204"
Mc29255	RepeatMasker	DNA	1996	2187	1284	-	.	ID="TTAA20B_AP";Tend="446";Tstart="254";shortTE="F";uid="18b6233f-f2fa-42ee-b44f-9e0bab31c411"
Mc29256	RepeatMasker	DNA/Ginger-1	911	1035	2503	+	.	ID="RND-1_FAMILY-4";Tend="2573";Tstart="1534";shortTE="F";uid="ea7244d8-44d4-47c2-9121-19a2b68f9c3b"
Mc29256	RepeatMasker	Retroposon?	1	910	4114	-	.	ID="SINE2-1_AP";Tend="947";Tstart="1";shortTE="F";uid="2fd1a4c1-e251-4bc4-b429-99053bbbfbbe"
Mc29257	RepeatMasker	Unknown	2271	3360	7506	-	.	ID="RND-1_FAMILY-271";Tend="1344";Tstart="189";shortTE="F";uid="dc732721-f0cb-4efd-b331-1daa9affb09a"
Mc29257	RepeatMasker	DNA	3462	3624	557	-	.	ID="DNA8-92_AP";Tend="599";Tstart="430";shortTE="F";uid="e49927a7-61f7-4dc3-9818-6feb0c58e99a"
Mc29257	RepeatMasker	DNA/hAT-Tip100	534	1640	3960	-	.	ID="RND-6_FAMILY-5381";Tend="1539";Tstart="509";shortTE="F";uid="054a0ed9-1c91-4d9e-a939-282eaf70f8ec"
Mc29258	RepeatMasker	LINE/I	1736	1989	1427	+	.	ID="RND-5_FAMILY-3623";Tend="1411";Tstart="1159";shortTE="F";uid="bef5fb6c-b15e-40ed-b6b9-5f99487ed739"
Mc29258	RepeatMasker	DNA/TcMar-Tigger	554	703	585	+	.	ID="DNA2-8_AP";TEgroup="ctg_29255%7CDNA2-8_AP%7C1";Tend="764";Tstart="1";shortTE="T";uid="f7464f01-620c-4de1-a929-7fa746c650b6"
Mc29258	RepeatMasker	Unknown	1992	2187	466	-	.	ID="RND-6_FAMILY-20693";Tend="1285";Tstart="1110";shortTE="F";uid="6a8f43bb-f03d-4ca2-856b-d327e6ead73f"
Mc29259	RepeatMasker	Unknown	1788	2187	1899	+	.	ID="RND-5_FAMILY-1788";Tend="1162";Tstart="753";shortTE="F";uid="a4f12a8b-1fd1-456d-ac87-af3b14363204"
Mc29259	RepeatMasker	Unknown	1510	1792	978	+	.	ID="RND-6_FAMILY-1006";Tend="1751";Tstart="1460";shortTE="F";uid="a2c13510-41e7-4ae9-8de2-ffa790760b9a"
Mc29259	RepeatMasker	Unknown	1192	1548	1544	-	.	ID="RND-5_FAMILY-8227";Tend="568";Tstart="210";shortTE="F";uid="53ce781a-f79e-4a91-8983-34116233554d"
Mc29259	RepeatMasker	DNA/hAT-Charlie	154	495	2497	-	.	ID="RND-1_FAMILY-65";Tend="1239";Tstart="895";shortTE="F";uid="47503ea9-7c58-4648-bf40-7fc1ece58509"
Mc29260	RepeatMasker	DNA/MULE-MuDR	1999	2161	898	+	.	ID="MUDR6X_AP";Tend="164";Tstart="1";shortTE="F";uid="acb5a9a1-cd11-46e4-ae4c-b8072ac30608"
Mc29260	RepeatMasker	DNA	61	452	931	-	.	ID="DNA4-3_AP";Tend="637";Tstart="258";shortTE="F";uid="51b923a6-7007-4e28-b4d0-7ebaacb8fca8"
Mc29260	RepeatMasker	DNA	834	1093	490	-	.	ID="DNA4-3_AP";Tend="636";Tstart="360";shortTE="F";uid="37c4b131-093f-481b-bb53-ab0edc23f50a"
Mc29260	RepeatMasker	DNA/hAT	558	710	469	-	.	ID="DNA8-1_AP";Tend="389";Tstart="225";shortTE="F";uid="0df961c9-600e-4da0-8e78-ebd825727cf3"
Mc29261	RepeatMasker	DNA	405	770	1167	-	.	ID="TTAA8_AP";Tend="368";Tstart="17";shortTE="F";uid="a7880c1c-c0bb-467a-a0f9-aafc84001938"
Mc29262	RepeatMasker	DNA/MULE-MuDR	1783	1977	406	+	.	ID="RND-1_FAMILY-60";Tend="1353";Tstart="1158";shortTE="F";uid="a4a07551-4225-48b3-a379-bee478f97f8a"
Mc29262	RepeatMasker	DNA/hAT	617	1148	521	+	.	ID="RND-6_FAMILY-9061";TEgroup="ctg_29259%7CRND-6_FAMILY-9061%7C1";Tend="1570";Tstart="635";shortTE="F";uid="ead079dc-feed-40aa-a70c-06740791e89a"
Mc29262	RepeatMasker	DNA/hAT	1993	2181	708	-	.	ID="RND-5_FAMILY-3706";Tend="1615";Tstart="1449";shortTE="F";uid="ae7d53c1-bbdc-4dce-8432-02d5a9a1ccc4"
Mc29262	RepeatMasker	DNA/Sola-1	1533	1793	637	-	.	ID="RND-6_FAMILY-5333";Tend="277";Tstart="22";shortTE="F";uid="f68dd46d-e1b7-4ff6-b979-576d6f42e7de"
Mc2926	RepeatMasker	Retroposon?	7434	7922	1849	+	.	ID="SINE2-1_AP";Tend="1111";Tstart="589";shortTE="F";uid="5f4f13d9-bb0b-4154-85f6-cbb6bbf39c84"
Mc2926	RepeatMasker	LINE/I-Jockey	30936	31049	439	+	.	ID="RND-5_FAMILY-2860";Tend="1280";Tstart="1170";shortTE="F";uid="32959db5-0189-44ac-94ac-0eb4b063bc41"
Mc2926	RepeatMasker	Retroposon?	12	196	447	+	.	ID="SINE2-1_AP";Tend="803";Tstart="616";shortTE="F";uid="dde92d5d-6c68-4d0a-9a1a-1622afe8cbf2"
Mc2926	RepeatMasker	DNA	29467	30003	970	+	.	ID="TTAA20B_AP";TEgroup="ctg_2926%7CTTAA20B_AP%7C1";Tend="446";Tstart="1";shortTE="F";uid="64a7455f-2ba4-441e-9fd3-68ddd3f90dda"
Mc2926	RepeatMasker	DNA/Kolobok-E	7245	7440	535	+	.	ID="RND-6_FAMILY-12902";Tend="1469";Tstart="1279";shortTE="F";uid="f5c54e89-3a2e-4dd6-b467-aa3992d76afd"
Mc2926	RepeatMasker	Unknown	5294	5451	656	+	.	ID="RND-6_FAMILY-8376";Tend="1287";Tstart="1121";shortTE="F";uid="68ff9b89-bea7-4e3f-9310-eccec13b8226"
Mc2926	RepeatMasker	DNA/hAT-Tip100	20349	20481	676	+	.	ID="RND-6_FAMILY-16075";Tend="560";Tstart="432";shortTE="F";uid="4629feb1-3f07-434f-8066-409a8f67a06b"
Mc2926	RepeatMasker	DNA/MULE-MuDR	8691	9433	1618	-	.	ID="MUDR4X_AP";Tend="1334";Tstart="582";shortTE="F";uid="cfdd5a32-17b3-4fcf-ae51-13c30a0dd3a7"
Mc2926	RepeatMasker	LINE/I-Jockey	24095	24425	828	-	.	ID="RND-5_FAMILY-3605";Tend="1233";Tstart="880";shortTE="F";uid="0a917f4e-d3be-43a6-b816-d092163aa8a9"
Mc2926	RepeatMasker	Unknown	5917	6143	560	-	.	ID="RND-5_FAMILY-605";Tend="1697";Tstart="1494";shortTE="F";uid="36fb1001-84cc-44f9-8f09-b4fb0683defd"
Mc2926	RepeatMasker	DNA/hAT-Tip100	4894	5184	1996	-	.	ID="RND-5_FAMILY-591";Tend="1210";Tstart="927";shortTE="F";uid="8bd317ec-a2ed-42fc-b5a3-6839cd06bcb7"
Mc2926	RepeatMasker	Unknown	31154	31324	626	-	.	ID="RND-6_FAMILY-17058";Tend="795";Tstart="632";shortTE="F";uid="ae3bac8b-e450-4072-8d43-842580a89d43"
Mc2926	RepeatMasker	DNA/Kolobok-E	10113	10396	513	-	.	ID="RND-6_FAMILY-12898";Tend="1474";Tstart="1195";shortTE="F";uid="058a8fab-a474-4684-ba4f-820ce9fb1fa6"
Mc29264	RepeatMasker	Unknown	32	206	1281	+	.	ID="RND-5_FAMILY-1018";Tend="1109";Tstart="926";shortTE="F";uid="f1bf28fc-6906-4bd5-bc6b-9570bf3210e9"
Mc29264	RepeatMasker	Unknown	71	1159	7093	-	.	ID="RND-1_FAMILY-10";Tend="1333";Tstart="247";shortTE="F";uid="62fcf275-9790-43b5-8e69-7c6291a10f5b"
Mc29264	RepeatMasker	Unknown	1321	2176	5348	-	.	ID="RND-5_FAMILY-2421";Tend="857";Tstart="7";shortTE="F";uid="71a69ccb-329a-4fbc-b123-7a31d49f280d"
Mc29265	RepeatMasker	Unknown	1	200	1710	-	.	ID="RND-1_FAMILY-317";Tend="610";Tstart="411";shortTE="F";uid="5372fe50-26aa-44ea-9dc1-bf3ae64349c0"
Mc29266	RepeatMasker	Unknown	1760	2052	574	+	.	ID="RND-5_FAMILY-3778";Tend="1050";Tstart="772";shortTE="F";uid="497d13d3-379e-4db3-aa19-38203b81b07b"
Mc29266	RepeatMasker	Unknown	1	285	2599	-	.	ID="RND-1_FAMILY-309";Tend="869";Tstart="583";shortTE="F";uid="d7129731-7b5b-4028-a691-d7bd9682d6d8"
Mc29269	RepeatMasker	DNA/Ginger-1	12	120	557	+	.	ID="RND-1_FAMILY-4";Tend="2494";Tstart="2386";shortTE="F";uid="7d04d007-a2ae-4c94-b879-d78899ce2161"
Mc29270	RepeatMasker	DNA/MULE-MuDR	1943	2186	1532	+	.	ID="RND-1_FAMILY-60";Tend="795";Tstart="588";shortTE="F";uid="a58d1065-0f5d-4a37-afcb-0254f3f7345b"
Mc29271	RepeatMasker	DNA/Kolobok-E	2071	2186	526	+	.	ID="rnd-1_family-185";Tend="422";Tstart="320";shortTE="F";uid="9eb3d93e-cc3f-4bb4-917f-07864e9acc93"
Mc29271	RepeatMasker	Unknown	17	545	618	+	.	ID="RND-6_FAMILY-1428";Tend="1390";Tstart="861";shortTE="F";uid="acd2d2ff-a376-49bd-9fe8-b915fe0d58b7"
Mc29271	RepeatMasker	Unknown	439	993	2498	-	.	ID="RND-6_FAMILY-2805";Tend="1426";Tstart="895";shortTE="F";uid="ad0138f2-d3f6-4709-ba08-19a0fea8ed02"
Mc29272	RepeatMasker	Unknown	1986	2186	1770	+	.	ID="RND-1_FAMILY-32";Tend="1067";Tstart="867";shortTE="F";uid="9f9c3aef-0aeb-4b03-b78a-b8f385161933"
Mc29272	RepeatMasker	DNA/CMC-Chapaev	1	954	2374	-	.	ID="RND-6_FAMILY-16414";Tend="1080";Tstart="228";shortTE="F";uid="faa8daf7-cf14-450b-b003-fbc70d94a787"
Mc29272	RepeatMasker	DNA/Sola-1	1000	1522	505	-	.	ID="SOLA1-6_AP";Tend="2859";Tstart="2329";shortTE="F";uid="2bc42736-377f-4bdf-a534-07d22e54e6e0"
Mc2927	RepeatMasker	DNA/MULE-MuDR	26617	27118	3207	+	.	ID="RND-6_FAMILY-10164";Tend="1392";Tstart="896";shortTE="F";uid="1a7afac3-48e3-476e-bb20-0dc37f7e37f7"
Mc2927	RepeatMasker	DNA/Kolobok-T2	24523	24632	449	+	.	ID="KOLOBOK-3_AP";Tend="4309";Tstart="4200";shortTE="F";uid="b74d5da8-6a2f-4725-9264-0b46b23f4d82"
Mc2927	RepeatMasker	DNA/TcMar-Tc1	29538	29688	447	+	.	ID="RND-6_FAMILY-123";Tend="1140";Tstart="988";shortTE="F";uid="826d3f35-377d-4df2-be64-c1aef206c00f"
Mc2927	RepeatMasker	Unknown	14490	14817	2130	+	.	ID="RND-5_FAMILY-531";Tend="1495";Tstart="1172";shortTE="F";uid="3aa178ae-59ac-4952-affa-551e0f2e5106"
Mc2927	RepeatMasker	LINE/RTE-BovB	9298	9561	1374	+	.	ID="RND-6_FAMILY-1864";Tend="1171";Tstart="876";shortTE="F";uid="e214eeed-cd2a-40f2-82dd-1bdb56496a7e"
Mc2927	RepeatMasker	DNA/Ginger-1	31449	31969	473	+	.	ID="RND-6_FAMILY-2746";TEgroup="ctg_2927%7CRND-6_FAMILY-2746%7C1";Tend="532";Tstart="250";shortTE="F";uid="48eebe8b-4fa8-4971-8516-d1fdc50b1d6b"
Mc2927	RepeatMasker	DNA/hAT-Charlie	11257	11716	3392	-	.	ID="RND-6_FAMILY-16864";Tend="1404";Tstart="939";shortTE="F";uid="56d28cb7-ed34-4250-860d-a78f01ff2480"
Mc2927	RepeatMasker	DNA	31461	31564	554	-	.	ID="RND-6_FAMILY-6607";Tend="436";Tstart="343";shortTE="F";uid="4de03c41-f22c-45ab-8772-e150aa2cd7d2"
Mc2927	RepeatMasker	LINE/R1	801	913	496	-	.	ID="SART-1_API";Tend="5578";Tstart="5465";shortTE="F";uid="13c0f580-03ad-4cf7-95a3-ac4f44265fc9"
Mc2927	RepeatMasker	DNA/Kolobok-T2	23885	24051	496	-	.	ID="KOLOBOK-3_AP";Tend="4309";Tstart="4127";shortTE="F";uid="57db049e-2eed-4814-a483-c05bc569f3c1"
Mc2927	RepeatMasker	DNA/hAT-Charlie	27468	27701	459	-	.	ID="RND-5_FAMILY-98";Tend="1266";Tstart="1063";shortTE="F";uid="64eb9138-aeb7-43ec-9fdf-0271d03ea292"
Mc29273	RepeatMasker	DNA/hAT-Tip100	809	975	1126	-	.	ID="RND-5_FAMILY-9082";Tend="1149";Tstart="990";shortTE="F";uid="7cc6eea0-e537-4905-b570-c76560501120"
Mc29276	RepeatMasker	DNA/hAT	1830	1930	419	+	.	ID="DNA8-68_AP";Tend="764";Tstart="665";shortTE="F";uid="4cf190e5-c7e6-4e7f-adfc-0606ea4ecaad"
Mc29276	RepeatMasker	LINE/CR1	236	652	714	-	.	ID="RND-5_FAMILY-11118";Tend="1541";Tstart="1134";shortTE="F";uid="efbf7bc2-6305-4900-bdd8-aea8afc3f3aa"
Mc29277	RepeatMasker	LINE/CR1	1433	1998	475	-	.	ID="RND-6_FAMILY-7956";Tend="994";Tstart="324";shortTE="F";uid="317431b0-e95b-4277-8ac4-20c1beccbaa4"
Mc29277	RepeatMasker	DNA/hAT-Tip100	243	1077	2470	-	.	ID="RND-6_FAMILY-2338";Tend="1024";Tstart="186";shortTE="F";uid="20f8a4ac-61e3-431e-bca8-16f1a4fb509f"
Mc29278	RepeatMasker	Unknown	784	1204	1561	+	.	ID="RND-6_FAMILY-12908";Tend="742";Tstart="324";shortTE="F";uid="9e4388be-78fe-44f7-9784-d74c9a118997"
Mc29278	RepeatMasker	Unknown	1663	2021	2849	+	.	ID="RND-5_FAMILY-10296";Tend="1222";Tstart="866";shortTE="F";uid="d3d344fd-944d-468d-b014-171ae669d4a7"
Mc29278	RepeatMasker	DNA/hAT-Charlie	630	755	711	+	.	ID="RND-6_FAMILY-2971";Tend="1385";Tstart="1264";shortTE="F";uid="e8961a8a-1d78-4fbd-82a7-c1b237494a6e"
Mc29278	RepeatMasker	DNA/hAT-Tip100	152	306	905	-	.	ID="RND-6_FAMILY-8451";Tend="985";Tstart="832";shortTE="F";uid="eecc3216-8036-49e1-bd96-a9a12b53bc2c"
Mc29278	RepeatMasker	DNA	2038	2170	443	-	.	ID="dna4-2_ap";Tend="765";Tstart="611";shortTE="F";uid="a9fe402f-1335-4ccf-a61d-0c0e638d3564"
Mc29279	RepeatMasker	DNA/hAT-Tip100	1192	1967	698	-	.	ID="HAT-17_LMI";Tend="1955";Tstart="1202";shortTE="F";uid="a1987111-e492-4af1-9213-3957bcb70012"
Mc29280	RepeatMasker	Unknown	25	217	536	+	.	ID="RND-6_FAMILY-14723";Tend="290";Tstart="96";shortTE="F";uid="c0ff6d85-a767-4fd5-bea4-5c9b4191a287"
Mc29280	RepeatMasker	DNA/Ginger-1	3	173	1431	-	.	ID="RND-6_FAMILY-8803";Tend="528";Tstart="362";shortTE="F";uid="b4960fc4-2f19-4746-a171-effe09d09300"
Mc29280	RepeatMasker	DNA/Kolobok-E	1727	2185	1798	-	.	ID="KOLOBOKE-2_AP";Tend="1997";Tstart="1520";shortTE="F";uid="3fd093d4-620b-44b8-b368-62951e3e1fc4"
Mc29282	RepeatMasker	LINE/I-Jockey	1	419	3664	+	.	ID="RND-6_FAMILY-5897";Tend="649";Tstart="230";shortTE="F";uid="a8473915-3276-4038-9a5d-da05244564d1"
Mc29282	RepeatMasker	RC/Helitron	1228	1780	1370	-	.	ID="RND-6_FAMILY-4638";Tend="1368";Tstart="783";shortTE="F";uid="9f093c7a-12a4-44e6-a805-8d405ea301dc"
Mc29282	RepeatMasker	DNA/hAT-hAT19	417	1028	3509	-	.	ID="RND-1_FAMILY-142";Tend="1679";Tstart="1021";shortTE="F";uid="e3a5f696-7de1-4590-9e70-9470db6e5ffa"
Mc2928	RepeatMasker	DNA/hAT-Charlie	22293	22517	595	+	.	ID="RND-5_FAMILY-4295";Tend="1171";Tstart="897";shortTE="F";uid="19fa2b97-8fd1-421b-a99f-aace15ddfb1f"
Mc2928	RepeatMasker	DNA/Ginger-1	41107	41299	636	+	.	ID="RND-6_FAMILY-3412";Tend="660";Tstart="442";shortTE="F";uid="7f196783-158f-4179-a2d0-6c3112aa8867"
Mc2928	RepeatMasker	Unknown	43068	43249	1245	+	.	ID="RND-5_FAMILY-3963";Tend="1092";Tstart="916";shortTE="F";uid="255446a7-8781-46d6-a94e-b26e3cb30d4a"
Mc2928	RepeatMasker	DNA	33790	34368	2838	-	.	ID="DNA4-2_AP";Tend="769";Tstart="183";shortTE="F";uid="be5f23ed-8732-42f6-bf58-9f6eb539ad5d"
Mc2928	RepeatMasker	DNA	39014	39299	701	-	.	ID="RND-6_FAMILY-639";Tend="1031";Tstart="748";shortTE="F";uid="c9173469-1669-4866-ac5a-b339d1168253"
Mc2928	RepeatMasker	DNA/MULE-MuDR	49930	50104	607	-	.	ID="MUDR-2X_AP";Tend="758";Tstart="566";shortTE="F";uid="51dd0803-950a-4640-9823-6071d75fd3a4"
Mc2928	RepeatMasker	DNA/hAT-Charlie	59561	60314	5630	-	.	ID="RND-5_FAMILY-6458";Tend="1642";Tstart="890";shortTE="F";uid="53803308-456a-4cf0-ab74-b4dc317c9dae"
Mc2928	RepeatMasker	Unknown	29897	30061	900	-	.	ID="RND-6_FAMILY-6959";Tend="1060";Tstart="891";shortTE="F";uid="b2ab86ce-33d7-48e0-ac5a-c3fd5ddcaa0a"
Mc2928	RepeatMasker	DNA	3112	3279	729	-	.	ID="dna4-2_ap";Tend="766";Tstart="591";shortTE="F";uid="7fc243a3-4ce1-442f-bc01-aa148b35e2de"
Mc2928	RepeatMasker	Retroposon?	41425	42749	5542	-	.	ID="SINE2-1_AP";Tend="1324";Tstart="1";shortTE="F";uid="79baea18-5c7d-44df-b3cd-3829b08cb33c"
Mc2928	RepeatMasker	LTR/Pao	30412	31255	2946	-	.	ID="RND-5_FAMILY-2726";TEgroup="ctg_2928%7CRND-5_FAMILY-2726%7C1";Tend="1815";Tstart="1194";shortTE="F";uid="a2b2ee55-c19f-4ec2-a44a-bb377aca8ae8"
Mc29285	RepeatMasker	DNA	1993	2183	990	+	.	ID="TTAA4B_AP";Tend="191";Tstart="1";shortTE="F";uid="0d930e62-576c-404b-bf34-67a21b737f43"
Mc29285	RepeatMasker	DNA/hAT-Charlie	1309	1624	1170	+	.	ID="RND-1_FAMILY-65";Tend="1235";Tstart="918";shortTE="F";uid="5bf4af2e-dc3c-445c-a6a6-573e60f32a60"
Mc29285	RepeatMasker	DNA	920	1057	479	-	.	ID="ttaa3c_ap";Tend="424";Tstart="299";shortTE="F";uid="747124c9-01bc-4aeb-9d32-889d849a210d"
Mc29286	RepeatMasker	DNA/hAT-Tip100	77	275	485	-	.	ID="RND-5_FAMILY-8055";Tend="946";Tstart="784";shortTE="F";uid="6d492592-aab6-4cbf-9f4b-3fa2ab7b9e0c"
Mc29286	RepeatMasker	RC/Helitron	1626	2184	4895	-	.	ID="RND-5_FAMILY-1918";Tend="606";Tstart="52";shortTE="F";uid="d2aa20f2-1d7a-4db9-a549-ca4b2c724a16"
Mc29287	RepeatMasker	DNA	997	1143	450	-	.	ID="RND-6_FAMILY-5626";Tend="526";Tstart="381";shortTE="F";uid="5f6ed6f1-4df5-4e0a-8d17-748542cb6169"
Mc29288	RepeatMasker	Unknown	1744	1869	610	+	.	ID="RND-5_FAMILY-4649";Tend="1059";Tstart="945";shortTE="F";uid="62e9c70a-c784-4c02-a60a-72a0d3e19c1d"
Mc29289	RepeatMasker	Unknown	1	199	1279	-	.	ID="RND-6_FAMILY-3993";Tend="174";Tstart="1";shortTE="F";uid="4b0b0a06-136f-42d7-b9bc-9006e3b82a80"
Mc29289	RepeatMasker	DNA/TcMar-m44?	1865	2035	719	-	.	ID="dnax-4_ap";Tend="172";Tstart="1";shortTE="F";uid="ba8db3e9-d204-46f9-af4d-1b4fdd93cc02"
Mc29290	RepeatMasker	DNA/hAT-Charlie	1335	1698	720	+	.	ID="RND-6_FAMILY-16251";Tend="1376";Tstart="1045";shortTE="F";uid="cc390a42-d7cd-4e30-93d5-908392a0c7aa"
Mc29290	RepeatMasker	Unknown	186	458	1910	+	.	ID="RND-4_FAMILY-1558";Tend="1034";Tstart="767";shortTE="F";uid="df3d3026-7fbf-4491-8810-a24ea83976bb"
Mc29290	RepeatMasker	Unknown	999	1205	1577	+	.	ID="RND-4_FAMILY-1558";Tend="1244";Tstart="1031";shortTE="F";uid="c0cea056-7474-4bd1-a422-d700668600f9"
Mc29290	RepeatMasker	DNA/TcMar-Pogo	455	1019	3910	-	.	ID="RND-6_FAMILY-5248";Tend="1457";Tstart="870";shortTE="F";uid="c3070dd8-df43-4eab-a40d-15c5373023d7"
Mc29292	RepeatMasker	DNA/Kolobok-E	990	1148	434	-	.	ID="KOLOBOKE-2_AP";Tend="1278";Tstart="1119";shortTE="F";uid="b3dcf22a-b080-4780-8581-e24552931657"
Mc29292	RepeatMasker	DNA	345	1040	3239	-	.	ID="RND-5_FAMILY-1090";Tend="1326";Tstart="608";shortTE="F";uid="ddc304e9-c8a6-49b2-a5f9-790e838d5ca5"
Mc2929	RepeatMasker	Retroposon?	28663	29560	1352	+	.	ID="SINE2-1_AP";Tend="1202";Tstart="85";shortTE="F";uid="50699b6e-2e40-46b9-950e-5b53fcb7fca0"
Mc2929	RepeatMasker	DNA/TcMar-Pogo	29695	29915	837	+	.	ID="RND-6_FAMILY-6960";Tend="410";Tstart="186";shortTE="F";uid="91706d33-d66f-4c7e-b3f0-872a2b0c6360"
Mc2929	RepeatMasker	Retroposon?	6	136	448	+	.	ID="SINE2-1_AP";Tend="1418";Tstart="1275";shortTE="F";uid="e70c2b65-f4d3-4a36-85d6-ce1e485fbf21"
Mc2929	RepeatMasker	DNA	15775	16107	724	-	.	ID="DNA4-2_AP";Tend="473";Tstart="100";shortTE="F";uid="eef511e3-c866-4b8a-b5c7-4627044512ee"
Mc29293	RepeatMasker	DNA/Kolobok-E	1042	1301	1424	+	.	ID="RND-1_FAMILY-51";Tend="1172";Tstart="903";shortTE="F";uid="27952313-ffcc-4927-ac5a-104527570a9c"
Mc29293	RepeatMasker	DNA/TcMar-Mariner	21	199	445	-	.	ID="MARINER-57_LMI";Tend="999";Tstart="824";shortTE="F";uid="7a53d236-90f5-45e6-afee-09fb157c9d5a"
Mc29294	RepeatMasker	DNA	216	590	1827	+	.	ID="ttaa3c_ap";Tend="425";Tstart="69";shortTE="F";uid="acf2d6a6-c82e-464f-a191-8e4c8bd7654e"
Mc29294	RepeatMasker	DNA/MULE-MuDR	711	840	421	-	.	ID="RND-5_FAMILY-6663";Tend="977";Tstart="854";shortTE="F";uid="24b3386d-4d2d-4505-b91c-f7fedb34aa26"
Mc29296	RepeatMasker	DNA/Ginger-2	1499	1718	755	+	.	ID="RND-6_FAMILY-11270";Tend="183";Tstart="4";shortTE="F";uid="ebd2c0b3-4ef9-47bc-a642-7a285a3a9776"
Mc29296	RepeatMasker	LINE/CR1	1	945	8480	-	.	ID="RND-6_FAMILY-16278";Tend="1113";Tstart="168";shortTE="F";uid="d1e055a9-234f-4e3a-a4d0-eea62130c176"
Mc29296	RepeatMasker	Retroposon?	1553	1743	628	-	.	ID="RND-5_FAMILY-7954";Tend="506";Tstart="317";shortTE="F";uid="42250a13-eb3a-4054-a660-3997e0373f21"
Mc29297	RepeatMasker	Unknown	1	1312	10637	+	.	ID="RND-6_FAMILY-7000";Tend="1313";Tstart="1";shortTE="F";uid="4649a521-4297-487e-aea5-71e03c43bc82"
Mc29297	RepeatMasker	Unknown	1309	1853	2989	-	.	ID="RND-4_FAMILY-2304";Tend="1145";Tstart="605";shortTE="F";uid="6233af19-b7e6-4aa0-9a34-587a4d067180"
Mc29297	RepeatMasker	Unknown	1951	2182	1403	-	.	ID="RND-6_FAMILY-7273";Tend="1058";Tstart="835";shortTE="F";uid="c1578384-1c1e-42a5-a99f-3de4dda99d29"
Mc29298	RepeatMasker	Unknown	1746	2139	1623	+	.	ID="RND-5_FAMILY-3690";Tend="1203";Tstart="793";shortTE="F";uid="bf0d2803-63d8-4f05-abe4-1eb0c6db235f"
Mc29298	RepeatMasker	DNA/hAT	1135	1235	1121	+	.	ID="RND-1_FAMILY-57";Tend="1127";Tstart="790";shortTE="F";uid="ee0fb71c-183c-400e-839d-46c206d40ade"
Mc29298	RepeatMasker	DNA/Kolobok-E	804	1134	1465	-	.	ID="RND-6_FAMILY-8469";Tend="1634";Tstart="1306";shortTE="F";uid="6cab1825-f9be-4184-95d1-54b9f1f5e40d"
Mc29299	RepeatMasker	LTR/Pao	307	1016	602	-	.	ID="BEL-191_AA-I";Tend="4065";Tstart="3179";shortTE="F";uid="ab97e9d6-d184-4206-99b3-ce126be56f83"
Mc29299	RepeatMasker	LTR/Gypsy	1588	1799	429	-	.	ID="RND-6_FAMILY-2129";Tend="929";Tstart="748";shortTE="F";uid="b4dcece5-1099-41d3-b406-28f8e6d91a56"
Mc29300	RepeatMasker	LTR/Gypsy	482	1108	3294	+	.	ID="RND-6_FAMILY-23836";Tend="619";Tstart="2";shortTE="F";uid="bab3ed49-a283-4f0b-aa2a-f7ef9291e958"
Mc29300	RepeatMasker	Unknown	1	274	476	-	.	ID="RND-1_FAMILY-300";Tend="859";Tstart="565";shortTE="F";uid="7621abdb-db85-4626-bfd2-5cabd0885886"
Mc29301	RepeatMasker	Unknown	1780	2183	1667	-	.	ID="RND-1_FAMILY-211";Tend="391";Tstart="1";shortTE="F";uid="a02b0db4-8a2a-49c8-a126-29b812ecf92a"
Mc29302	RepeatMasker	Unknown	1237	2042	5462	+	.	ID="RND-5_FAMILY-1018";Tend="821";Tstart="25";shortTE="F";uid="7c298fdb-773e-4425-b17e-bd2c781c2f64"
Mc29302	RepeatMasker	LTR/Gypsy	299	1043	5272	-	.	ID="RND-6_FAMILY-12210";Tend="816";Tstart="96";shortTE="F";uid="5c94ecbd-71b6-4f70-a197-9c32c57b07bb"
Mc29302	RepeatMasker	DNA/hAT-Tip100	1	195	1541	-	.	ID="RND-6_FAMILY-5896";Tend="1463";Tstart="1269";shortTE="F";uid="192f6333-1246-4856-89ee-6d5ccde00404"
Mc29302	RepeatMasker	Unknown	2043	2182	6985	-	.	ID="RND-1_FAMILY-234";Tend="256";Tstart="2";shortTE="F";uid="3ab968c0-17d6-4910-9570-d2dd12ab4178"
Mc293	RepeatMasker	DNA/Kolobok-E	73071	73194	727	+	.	ID="KOLOBOKE-2_AP";Tend="1246";Tstart="1119";shortTE="F";uid="8ab3c287-d900-4c60-b2c5-0968a9bd742c"
Mc293	RepeatMasker	DNA	67079	68191	7479	+	.	ID="RND-6_FAMILY-10307";Tend="1861";Tstart="796";shortTE="F";uid="6223fed2-1bcb-4960-89f8-29b625dcc5a6"
Mc293	RepeatMasker	Unknown	7427	7548	662	+	.	ID="RND-6_FAMILY-1538";Tend="203";Tstart="66";shortTE="F";uid="a1eb93ff-0a62-449a-950c-e3ac4f90c797"
Mc293	RepeatMasker	DNA/hAT-hAT19	71775	72341	4249	+	.	ID="RND-5_FAMILY-10701";Tend="1466";Tstart="871";shortTE="F";uid="dc1fa0fd-eb53-4c89-819c-499ea2307706"
Mc293	RepeatMasker	Unknown	78269	78520	1895	+	.	ID="RND-5_FAMILY-11707";Tend="1128";Tstart="877";shortTE="F";uid="74679932-9dd8-46f5-a334-00c8132e6cfb"
Mc293	RepeatMasker	Unknown	7602	7740	786	+	.	ID="RND-6_FAMILY-36490";Tend="1153";Tstart="1016";shortTE="F";uid="481763b9-0f13-480b-802d-baf04dffb35a"
Mc293	RepeatMasker	Retroposon?	77697	77933	1732	+	.	ID="RND-1_FAMILY-311";Tend="2046";Tstart="1815";shortTE="F";uid="e88de420-f485-4b8f-a3c5-84831cb3f088"
Mc293	RepeatMasker	Unknown	45876	46046	497	+	.	ID="RND-6_FAMILY-108";Tend="1132";Tstart="970";shortTE="F";uid="0bafb1ba-44d2-4e42-9c6d-18097a71c855"
Mc293	RepeatMasker	DNA	62832	63179	1834	+	.	ID="TTAA2_AP";Tend="349";Tstart="1";shortTE="F";uid="6daef7ed-0db4-4b18-95c0-0e661a3117df"
Mc293	RepeatMasker	DNA	72333	72861	2012	+	.	ID="TTAA13B_AP";Tend="570";Tstart="14";shortTE="F";uid="c01e83e9-56aa-47e1-998c-243a070d3ff4"
Mc293	RepeatMasker	Retroposon?	2179	2508	810	+	.	ID="SINE2-1_AP";Tend="1447";Tstart="1115";shortTE="F";uid="8fe17728-acf3-48fc-8db9-e303b360af7b"
Mc293	RepeatMasker	DNA/MULE-MuDR	5269	6343	5128	+	.	ID="RND-5_FAMILY-3699";Tend="1565";Tstart="515";shortTE="F";uid="bf5aec51-900c-4106-b8f4-0a0cd3065a94"
Mc293	RepeatMasker	DNA/hAT-Ac	7012	7134	462	-	.	ID="RND-6_FAMILY-6268";Tend="205";Tstart="87";shortTE="F";uid="5ac4ca1b-d95c-40a1-a8f3-55eb12f6f3e1"
Mc293	RepeatMasker	DNA/hAT	4455	4614	482	-	.	ID="dna8-68_ap";Tend="103";Tstart="1";shortTE="F";uid="90120995-a289-4b2c-957a-2f09e5a5cc0e"
Mc293	RepeatMasker	DNA	38269	38649	646	-	.	ID="DNA4-3_AP";Tend="407";Tstart="4";shortTE="F";uid="a9775d3a-a247-4793-9ff6-4fb6f1d794fc"
Mc293	RepeatMasker	Unknown	43552	43700	412	-	.	ID="RND-6_FAMILY-9023";Tend="1237";Tstart="1090";shortTE="F";uid="91b22eb0-c8d3-4be6-b59d-6ff7f6f51f68"
Mc293	RepeatMasker	DNA/Ginger	76623	77571	6801	-	.	ID="RND-1_FAMILY-6";Tend="2338";Tstart="1402";shortTE="F";uid="6fb4d0ed-2e4c-4c31-95cd-ebf39b95ec00"
Mc293	RepeatMasker	DNA	738	964	569	-	.	ID="TTAA8_AP";Tend="233";Tstart="1";shortTE="F";uid="a9378392-cd76-46d8-9d00-48b74a95a21d"
Mc293	RepeatMasker	DNA/Kolobok-E	2568	2721	421	-	.	ID="KOLOBOKE-2_AP";Tend="1276";Tstart="1124";shortTE="F";uid="13b2b0a4-a14b-4527-bd74-2299e9cf0942"
Mc293	RepeatMasker	DNA/Ginger	78514	78836	2776	-	.	ID="RND-1_FAMILY-6";Tend="2399";Tstart="2077";shortTE="F";uid="5b8d2faf-847a-4918-89d8-5079c77ca428"
Mc293	RepeatMasker	Retroposon?	1	725	4314	-	.	ID="SINE2-1_AP";Tend="756";Tstart="1";shortTE="F";uid="fffdc64a-b04f-492a-9a6a-493157087b4d"
Mc293	RepeatMasker	DNA/TcMar-Tigger	61681	62012	2723	-	.	ID="RND-1_FAMILY-286";Tend="1224";Tstart="886";shortTE="F";uid="d86fbd26-8652-4668-ae2b-808465771036"
Mc293	RepeatMasker	DNA/Kolobok-E	73619	73825	418	-	.	ID="KOLOBOKE-2_AP";Tend="1356";Tstart="1119";shortTE="F";uid="ee6b6091-ae6f-40c6-8269-970423d86f3d"
Mc293	RepeatMasker	Retroposon?	73030	73183	675	-	.	ID="SINE2-1_AP";Tend="1764";Tstart="1605";shortTE="F";uid="5b357478-0dbe-4d31-b7f3-f2d7ffb50708"
Mc293	RepeatMasker	Retroposon?	990	1155	605	-	.	ID="RND-1_FAMILY-338";Tend="1071";Tstart="903";shortTE="F";uid="894f697e-0e64-4f8b-a237-6908c3c2a543"
Mc2930	RepeatMasker	DNA/Kolobok-E	15947	16196	940	+	.	ID="KOLOBOKE-2_AP";Tend="1858";Tstart="1114";shortTE="F";uid="d1981a2e-bfea-421a-b1af-22fa30cc5ac8"
Mc2930	RepeatMasker	DNA/hAT-Tip100	16197	16625	2083	+	.	ID="RND-5_FAMILY-1688";Tend="955";Tstart="514";shortTE="F";uid="c354a557-2417-4078-b9e2-653708cc558b"
Mc2930	RepeatMasker	DNA/Ginger-1	17495	17869	1797	+	.	ID="RND-6_FAMILY-3412";Tend="1909";Tstart="1539";shortTE="F";uid="f0cdf69e-b720-458b-b971-fbc8ab59622d"
Mc2930	RepeatMasker	DNA	6806	6961	482	+	.	ID="ttaa3c_ap";Tend="421";Tstart="277";shortTE="F";uid="25674bda-c51a-4699-995b-aa423066921c"
Mc2930	RepeatMasker	DNA/TcMar-m44?	16637	16788	539	-	.	ID="DNA4-10_AP";Tend="155";Tstart="2";shortTE="F";uid="03814a38-e84c-4140-8796-c819ef598371"
Mc2930	RepeatMasker	Retroposon?	16792	17295	2477	-	.	ID="SINE2-1_AP";Tend="892";Tstart="380";shortTE="F";uid="1a90e996-a527-4cf0-9604-6636fce22a8f"
Mc2930	RepeatMasker	DNA	5325	5538	490	-	.	ID="ttaa3c_ap";Tend="425";Tstart="202";shortTE="F";uid="6e8ddd3e-4f9c-4831-b409-ed9812f41343"
Mc2930	RepeatMasker	DNA	23920	24133	555	-	.	ID="ttaa2c_ap";Tend="415";Tstart="201";shortTE="F";uid="57fc4300-a473-401b-a404-3a11989a6918"
Mc2930	RepeatMasker	Retroposon?	5536	6462	2609	-	.	ID="SINE2-1_AP";Tend="1770";Tstart="918";shortTE="F";uid="64e4cfe0-c3d8-4de0-abf3-9c98a665e6d9"
Mc2930	RepeatMasker	DNA/Kolobok-E	15898	16426	2612	-	.	ID="rnd-6_family-22667";Tend="1251";Tstart="936";shortTE="F";uid="08633675-c91c-46ae-9f2f-78df8a9b123b"
Mc2930	RepeatMasker	DNA/hAT	17291	17527	1790	-	.	ID="RND-1_FAMILY-198";Tend="1095";Tstart="845";shortTE="F";uid="935a773f-28fc-4308-8b24-711d5ae71692"
Mc2930	RepeatMasker	DNA/MULE-MuDR	18128	18242	572	-	.	ID="RND-5_FAMILY-4344";Tend="826";Tstart="717";shortTE="F";uid="033b91a6-2f5b-45b1-9cb4-b59ff66f0335"
Mc29303	RepeatMasker	DNA	2079	2182	897	+	.	ID="RND-6_FAMILY-1617";Tend="104";Tstart="1";shortTE="F";uid="41100061-ce45-4ce5-901a-61d5115a8642"
Mc29303	RepeatMasker	DNA	1540	1729	489	-	.	ID="RND-1_FAMILY-3";Tend="1175";Tstart="980";shortTE="F";uid="777f8e57-0314-4195-a66a-9faf1cef2024"
Mc29303	RepeatMasker	Unknown	4	462	2721	-	.	ID="RND-6_FAMILY-5334";Tend="1406";Tstart="738";shortTE="F";uid="c568e626-1628-4e19-acee-d405f0dad652"
Mc29304	RepeatMasker	DNA	2045	2180	553	+	.	ID="rnd-6_family-12417";Tend="1440";Tstart="1352";shortTE="F";uid="88b3fdf8-298f-4714-b6e5-2fa84adb122f"
Mc29305	RepeatMasker	Unknown	96	295	493	+	.	ID="RND-6_FAMILY-41528";Tend="1292";Tstart="1093";shortTE="F";uid="8a8fe0d8-6859-410f-bf82-84329d46f15e"
Mc29305	RepeatMasker	LTR/Gypsy	241	2180	8893	-	.	ID="GYPSY10-I_AP";Tend="4646";Tstart="2716";shortTE="F";uid="cac675f0-51f5-4a00-9125-116d6b38a393"
Mc29306	RepeatMasker	DNA/Ginger-1	151	556	2083	+	.	ID="rnd-6_family-13505";Tend="1299";Tstart="907";shortTE="F";uid="afb8320c-a6c7-4c0f-8048-2ccee07f5bab"
Mc29306	RepeatMasker	DNA/Ginger-1	1450	1853	2100	+	.	ID="rnd-6_family-13505";Tend="1310";Tstart="907";shortTE="F";uid="44974994-90b7-48dc-ae98-a678c5c05c8f"
Mc29306	RepeatMasker	DNA/Ginger-1	849	1202	1698	+	.	ID="rnd-6_family-13505";Tend="1299";Tstart="907";shortTE="F";uid="26df9c60-348a-49b8-adba-a326280ba4ee"
Mc29307	RepeatMasker	Unknown	113	905	4303	+	.	ID="RND-1_FAMILY-274";Tend="1537";Tstart="748";shortTE="F";uid="4553bf6a-3fa7-4aa9-b412-608294e38e2b"
Mc29309	RepeatMasker	DNA/hAT-Tip100	1234	2395	487	+	.	ID="hat-32_lmi";Tend="4496";Tstart="2962";shortTE="F";uid="5b027aa0-dd50-4de5-89df-a287fb973efa"
Mc29309	RepeatMasker	DNA/hAT-Tip100	2615	3247	4622	-	.	ID="RND-5_FAMILY-12398";Tend="1456";Tstart="849";shortTE="F";uid="0d304bd5-fe3e-4c94-b654-8b20b1e6c955"
Mc29310	RepeatMasker	Retroposon?	85	804	1470	-	.	ID="SINE2-1_AP";Tend="1443";Tstart="616";shortTE="F";uid="852693cb-cbdf-438b-afa9-c3fdf9d8fdec"
Mc29310	RepeatMasker	DNA	2054	2182	985	-	.	ID="RND-6_FAMILY-35293";Tend="1038";Tstart="914";shortTE="F";uid="924bf01a-cc37-4f4c-a802-eb159bd11441"
Mc29311	RepeatMasker	LTR/Gypsy	2	537	1936	+	.	ID="RND-5_FAMILY-235";Tend="1380";Tstart="1025";shortTE="F";uid="9cd5516d-2950-4c13-acae-de99a54e5645"
Mc29311	RepeatMasker	Unknown	1985	2494	3190	+	.	ID="RND-5_FAMILY-1436";Tend="1443";Tstart="906";shortTE="F";uid="456553f6-fa83-4a3f-b25b-9d76850189cc"
Mc29311	RepeatMasker	Unknown	538	1624	3080	-	.	ID="RND-1_FAMILY-300";Tend="1658";Tstart="565";shortTE="F";uid="cd37c97f-7a06-4765-87d9-93bf12b24c78"
Mc29312	RepeatMasker	DNA/Ginger-1	1009	1909	702	-	.	ID="ginger1-2_ap";Tend="1871";Tstart="774";shortTE="F";uid="f00e1881-8e03-4b57-b365-89d96b847130"
Mc2931	RepeatMasker	Retroposon?	69	383	2553	+	.	ID="RND-1_FAMILY-338";Tend="1081";Tstart="770";shortTE="F";uid="e2e283b4-cdfe-42be-b1ea-5f23e30f18e2"
Mc2931	RepeatMasker	Unknown	28511	28862	865	+	.	ID="RND-1_FAMILY-64";Tend="1089";Tstart="762";shortTE="F";uid="834c6b6b-2a82-4cd6-8cad-a2bc15c987d6"
Mc2931	RepeatMasker	DNA	5787	6188	784	-	.	ID="ttaa3b_ap";Tend="416";Tstart="1";shortTE="F";uid="82693415-847f-474e-8d56-15618cb168f9"
Mc2931	RepeatMasker	Unknown	25409	25893	2944	-	.	ID="RND-5_FAMILY-5655";Tend="1350";Tstart="870";shortTE="F";uid="dda09fe8-fb67-4685-a3e8-b1c040c98d91"
Mc29314	RepeatMasker	DNA	1	108	613	+	.	ID="RND-5_FAMILY-5449";Tend="1563";Tstart="1455";shortTE="F";uid="a8b51831-e64a-43bf-821f-8963e09601dd"
Mc29316	RepeatMasker	DNA/TcMar-m44	1	439	499	+	.	ID="MARINER-33_LMI";Tend="952";Tstart="522";shortTE="F";uid="abe660cc-551a-425b-8ae9-63fe69d92355"
Mc29317	RepeatMasker	LTR/Pao	1	727	4245	+	.	ID="BEL3-I_AP";Tend="6511";Tstart="5791";shortTE="F";uid="a6891f75-c1c6-4655-a1a7-d3172380694b"
Mc29318	RepeatMasker	Retroposon?	1	360	1835	+	.	ID="RND-1_FAMILY-338";TEgroup="ctg_29315%7CRND-1_FAMILY-338%7C1";Tend="889";Tstart="21";shortTE="F";uid="6f2802b1-3fc1-4ba6-8aa7-81cbdc814be3"
Mc29318	RepeatMasker	Unknown	1275	1700	2060	-	.	ID="RND-1_FAMILY-34";Tend="1277";Tstart="872";shortTE="F";uid="ae92a083-927d-42e4-b3d0-97e2e0624616"
Mc29318	RepeatMasker	DNA/Ginger-1	361	574	584	-	.	ID="GINGER1-1_AP";Tend="5195";Tstart="5003";shortTE="F";uid="1447b477-f9be-492f-9c61-3d880bf1cc14"
Mc29319	RepeatMasker	DNA/hAT	77	198	1099	-	.	ID="RND-6_FAMILY-35328";Tend="911";Tstart="790";shortTE="F";uid="7f210815-6965-40fb-94a6-7baf6f051eca"
Mc29320	RepeatMasker	DNA/Kolobok-E	2079	2181	623	+	.	ID="rnd-1_family-51";Tend="915";Tstart="824";shortTE="F";uid="946bd03c-4647-4502-a0d6-26cab1f992b1"
Mc29320	RepeatMasker	DNA/TcMar-m44?	415	572	503	+	.	ID="dnax-4_ap";Tend="159";Tstart="26";shortTE="F";uid="de5f16de-8a52-4b80-8b8a-959c2bcb26a4"
Mc29321	RepeatMasker	DNA/hAT	1986	2161	1402	+	.	ID="RND-1_FAMILY-117";Tend="1072";Tstart="896";shortTE="F";uid="2f6a0be7-1089-47bd-91c1-8853b018753c"
Mc29321	RepeatMasker	DNA/Ginger-1	1223	1396	1132	+	.	ID="rnd-6_family-2746";Tend="724";Tstart="266";shortTE="F";uid="db0e9e61-ec49-475a-80cc-bda88e5dca14"
Mc29321	RepeatMasker	DNA/Ginger-1	1808	1937	1132	+	.	ID="rnd-6_family-2746";Tend="1074";Tstart="725";shortTE="F";uid="33a79fb2-b7bc-43d0-8727-b39ee3172643"
Mc29321	RepeatMasker	DNA/Kolobok-E	1397	1807	842	-	.	ID="RND-6_FAMILY-20546";Tend="366";Tstart="5";shortTE="F";uid="30f384ea-6e9c-4ab4-aa47-a8b1d63580a0"
Mc29321	RepeatMasker	LINE/I-Jockey	13	460	634	-	.	ID="RND-6_FAMILY-10850";Tend="966";Tstart="514";shortTE="F";uid="be7b59c3-399e-4580-bbab-8c22f7825916"
Mc29322	RepeatMasker	Unknown	1666	1863	1390	+	.	ID="RND-6_FAMILY-5859";Tend="1090";Tstart="894";shortTE="F";uid="ffc62735-0bf6-4969-bcb3-1f4d56dabbf3"
Mc2932	RepeatMasker	Unknown	13459	13732	1271	+	.	ID="RND-5_FAMILY-3157";Tend="1320";Tstart="1034";shortTE="F";uid="bcfd515b-a089-44ef-88e6-e1bbb64b52ef"
Mc2932	RepeatMasker	LTR/Copia	28792	29044	1322	+	.	ID="RND-5_FAMILY-7636";Tend="835";Tstart="563";shortTE="F";uid="3ed217e1-e4d9-4df2-b710-914f0db6758c"
Mc2932	RepeatMasker	DNA	17452	17658	624	+	.	ID="RND-6_FAMILY-3915";TEgroup="ctg_2932%7CRND-6_FAMILY-3915%7C1";Tend="1380";Tstart="1000";shortTE="F";uid="926f625e-de5a-460d-bd5c-49b7e3f65ec6"
Mc2932	RepeatMasker	DNA/TcMar?	47534	47725	634	+	.	ID="RND-5_FAMILY-2433";TEgroup="ctg_2932%7CRND-5_FAMILY-2433%7C1";Tend="1436";Tstart="793";shortTE="T";uid="5f8918b8-7692-4af5-9c8e-296c780c4f69"
Mc2932	RepeatMasker	DNA/hAT-Charlie	44440	45224	6134	+	.	ID="RND-6_FAMILY-15841";Tend="1856";Tstart="1090";shortTE="F";uid="619c11c6-7470-454d-81f4-4d3740bba937"
Mc2932	RepeatMasker	DNA	6955	7074	403	+	.	ID="TTAA3C_AP";Tend="138";Tstart="1";shortTE="F";uid="63094f7e-6362-40f7-af53-eb6cf449a94b"
Mc2932	RepeatMasker	DNA	7417	7642	815	+	.	ID="ttaa3c_ap";Tend="425";Tstart="146";shortTE="F";uid="95d802e0-8aab-44e0-a369-775f6f9a5f2d"
Mc2932	RepeatMasker	DNA/hAT	43512	43898	596	+	.	ID="RND-6_FAMILY-13221";TEgroup="ctg_2932%7CRND-6_FAMILY-13221%7C1";Tend="1380";Tstart="1221";shortTE="T";uid="bda6eefa-1474-44cf-9a94-04f7e0402af7"
Mc2932	RepeatMasker	DNA/Kolobok-E	26973	27257	721	+	.	ID="KOLOBOKE-2_AP";Tend="1412";Tstart="1122";shortTE="F";uid="06941c44-7d96-4e3b-bf20-d51e2117dd16"
Mc2932	RepeatMasker	DNA/hAT-Charlie	44242	44438	1628	+	.	ID="RND-6_FAMILY-13440";Tend="563";Tstart="367";shortTE="F";uid="37322794-63c0-4b72-a334-0ea09c56ff07"
Mc2932	RepeatMasker	DNA/hAT	41792	42024	1283	+	.	ID="RND-6_FAMILY-13221";Tend="901";Tstart="666";shortTE="F";uid="ddc6126f-75c9-4d9e-95a6-1bb4d15dcb09"
Mc2932	RepeatMasker	DNA/Kolobok-E	27467	27984	1571	+	.	ID="RND-6_FAMILY-12898";Tend="1557";Tstart="1047";shortTE="F";uid="31de65dc-71b2-479e-8d30-0c52b8cd0c2c"
Mc2932	RepeatMasker	DNA/hAT	19982	20563	1165	+	.	ID="RND-1_FAMILY-287";Tend="1175";Tstart="572";shortTE="F";uid="50faa15f-fb5d-4246-97f1-73d978c6a047"
Mc2932	RepeatMasker	DNA/TcMar-Tigger	3426	3552	488	-	.	ID="RND-5_FAMILY-1400";TEgroup="ctg_2932%7CRND-5_FAMILY-1400%7C1";Tend="1478";Tstart="1350";shortTE="T";uid="c6586047-0af2-4b15-9546-4d4ac312c564"
Mc2932	RepeatMasker	Unknown	43177	43514	474	-	.	ID="RND-6_FAMILY-2112";Tend="959";Tstart="654";shortTE="F";uid="75c976c5-49b6-4aa2-b890-a1efcbdd3b6c"
Mc2932	RepeatMasker	Unknown	45876	46308	552	-	.	ID="RND-5_FAMILY-5548";Tend="599";Tstart="246";shortTE="F";uid="c4c83c1b-b912-4eae-bbb6-47017d1ab9bf"
Mc2932	RepeatMasker	DNA/Kolobok-E	43521	43651	561	-	.	ID="RND-6_FAMILY-7747";Tend="1092";Tstart="961";shortTE="F";uid="1ac55227-02a0-4793-8e1c-1d3be80d2e1e"
Mc2932	RepeatMasker	DNA	9365	10112	2665	-	.	ID="RND-5_FAMILY-6687";Tend="1550";Tstart="774";shortTE="F";uid="fa7a8fe4-d293-441d-9791-d45f00b8f777"
Mc2932	RepeatMasker	Retroposon?	27197	27466	1494	-	.	ID="SINE2-1_AP";Tend="1469";Tstart="634";shortTE="F";uid="9472894e-258f-4388-8fe8-bdd24578028c"
Mc2932	RepeatMasker	DNA/Kolobok-E	45404	45716	973	-	.	ID="RND-6_FAMILY-20300";Tend="476";Tstart="156";shortTE="F";uid="4ce9ae6a-20a1-439f-b3fc-267dc4c6fd11"
Mc2932	RepeatMasker	DNA	13733	14165	2552	-	.	ID="TTAA3B_AP";Tend="436";Tstart="2";shortTE="F";uid="fbbd0cc6-7748-4ca0-9a85-f0a201a0445b"
Mc2932	RepeatMasker	DNA/hAT-Charlie	47972	48412	2906	-	.	ID="RND-5_FAMILY-1342";Tend="1526";Tstart="1096";shortTE="F";uid="bee045ce-5259-42c0-9008-43594ec81995"
Mc2932	RepeatMasker	DNA/hAT	8	297	463	-	.	ID="DNA8-79_AP";Tend="283";Tstart="25";shortTE="F";uid="ae8073ff-d512-4574-9605-7ed312533751"
Mc2932	RepeatMasker	DNA/hAT	41757	41915	410	-	.	ID="RND-6_FAMILY-2466";Tend="1565";Tstart="1401";shortTE="F";uid="d65654e7-94e4-4251-bba8-58c889aa22ac"
Mc2932	RepeatMasker	RC/Helitron	44134	44250	444	-	.	ID="RND-5_FAMILY-15965";Tend="1752";Tstart="1647";shortTE="F";uid="952e0c7d-6304-40a7-8436-4d6778f1c140"
Mc2932	RepeatMasker	DNA/hAT-Tip100	40559	40705	403	-	.	ID="RND-6_FAMILY-4504";Tend="1129";Tstart="983";shortTE="F";uid="35c76de0-659b-42ea-a031-4b8056600661"
Mc2932	RepeatMasker	Unknown	42030	42193	549	-	.	ID="RND-6_FAMILY-2112";Tend="1361";Tstart="1208";shortTE="F";uid="e3e4794b-6421-41c5-9749-55f655c88d5d"
Mc2932	RepeatMasker	DNA/hAT	16039	16428	903	-	.	ID="rnd-5_family-1349";Tend="1565";Tstart="1032";shortTE="F";uid="d01b2d06-e69f-46c4-aae1-8cba36b18172"
Mc2932	RepeatMasker	DNA/hAT	16624	16923	1215	-	.	ID="RND-5_FAMILY-1349";Tend="980";Tstart="660";shortTE="F";uid="761529fb-35aa-4f64-bb7a-6e91113be0b0"
Mc2932	RepeatMasker	DNA/hAT	21357	21518	581	-	.	ID="RND-6_FAMILY-7429";Tend="766";Tstart="615";shortTE="F";uid="48c42935-8237-46ea-a545-c9219f02246f"
Mc2932	RepeatMasker	Retroposon?	27985	28186	1494	-	.	ID="SINE2-1_AP";Tend="633";Tstart="1";shortTE="F";uid="1bb1030c-38b8-40c4-9dc6-1d19dd7c4867"
Mc2932	RepeatMasker	Unknown	23857	24327	1815	-	.	ID="RND-5_FAMILY-11707";Tend="1355";Tstart="868";shortTE="F";uid="c8700d5c-3f83-4b49-9c70-d4694c6954cc"
Mc2932	RepeatMasker	Unknown	28208	28764	1498	-	.	ID="RND-5_FAMILY-11707";Tend="1513";Tstart="887";shortTE="F";uid="4a8c89bd-98fc-4453-bacc-c06d331055ee"
Mc29323	RepeatMasker	DNA/Ginger	1	772	6001	+	.	ID="RND-1_FAMILY-6";Tend="2411";Tstart="1641";shortTE="F";uid="a8327157-1b17-4ac5-b1a4-0c7d722aff90"
Mc29323	RepeatMasker	DNA/P	3221	3591	891	-	.	ID="RND-6_FAMILY-7633";Tend="2574";Tstart="2173";shortTE="F";uid="0e4d13df-c0d4-4d02-948a-38e6dc413c37"
Mc29323	RepeatMasker	LINE/R1	1403	1847	1202	-	.	ID="RND-5_FAMILY-381";Tend="445";Tstart="3";shortTE="F";uid="93ffb964-c3ff-4416-a34c-d5f915d2e1b7"
Mc29324	RepeatMasker	DNA/Ginger	1744	2180	3009	+	.	ID="RND-1_FAMILY-6";Tend="2038";Tstart="1598";shortTE="F";uid="55394d3e-7291-416c-b841-1eea405f6472"
Mc29324	RepeatMasker	Retroposon?	1518	1742	1137	-	.	ID="RND-6_FAMILY-21009";Tend="1282";Tstart="1049";shortTE="F";uid="6b1804e2-0a4f-4bfe-87f3-c7de757f8b12"
Mc29325	RepeatMasker	DNA	5325	5494	596	+	.	ID="RND-5_FAMILY-5449";Tend="974";Tstart="809";shortTE="F";uid="7439e98e-fd93-46ef-a498-5e4f83b5ca89"
Mc29325	RepeatMasker	DNA/MULE-MuDR	4383	4732	559	+	.	ID="RND-6_FAMILY-3158";Tend="1240";Tstart="916";shortTE="F";uid="22d0b875-85ce-4260-8eef-e95483c137c2"
Mc29325	RepeatMasker	LTR/Pao	301	3233	12019	-	.	ID="BEL1-I_AP";Tend="3223";Tstart="201";shortTE="F";uid="228f44aa-7326-4a2d-bc86-094c31c89f56"
Mc29326	RepeatMasker	DNA/hAT-hAT19	1692	2006	2025	-	.	ID="DNA8-80_AP";Tend="311";Tstart="1";shortTE="F";uid="d29b13ca-db6a-4bd6-a781-329e72dfaca3"
Mc29326	RepeatMasker	DNA/hAT-hAT19	1095	1436	1891	-	.	ID="DNA8-80_AP";Tend="849";Tstart="513";shortTE="F";uid="fd37743c-99de-4f37-9a5f-5ac04dbcf386"
Mc29326	RepeatMasker	DNA/Kolobok-E	1	310	2270	-	.	ID="RND-1_FAMILY-51";Tend="1121";Tstart="813";shortTE="F";uid="3607bc40-d012-4e36-9455-9aee2ad15c37"
Mc29327	RepeatMasker	Unknown	906	1079	540	+	.	ID="RND-5_FAMILY-6221";Tend="1238";Tstart="1071";shortTE="F";uid="528c711b-fc63-4424-9cf1-54cfde7fccb6"
Mc29328	RepeatMasker	DNA/Kolobok-E	761	896	525	+	.	ID="KOLOBOKE-3_AP";Tend="8679";Tstart="8521";shortTE="F";uid="7df6509b-77a6-4a77-a1e3-2cf89b6e0ba8"
Mc29328	RepeatMasker	DNA/Kolobok-E	1679	2161	2877	-	.	ID="KOLOBOKE-1_AP";Tend="6605";Tstart="6130";shortTE="F";uid="9328ccef-9eae-4cf4-a2f5-df828c391901"
Mc29328	RepeatMasker	DNA/Kolobok-E	1387	1678	980	-	.	ID="RND-6_FAMILY-2287";Tend="751";Tstart="466";shortTE="F";uid="cc722a89-6500-462f-9f7b-07d5fcb83aab"
Mc29331	RepeatMasker	Unknown	1659	2180	2586	+	.	ID="RND-1_FAMILY-204";Tend="1495";Tstart="783";shortTE="F";uid="572c86ec-435a-4aea-a1a3-0f022d89e549"
Mc29332	RepeatMasker	Unknown	256	491	1522	-	.	ID="RND-5_FAMILY-531";Tend="1327";Tstart="1103";shortTE="F";uid="7a394a0a-999c-428d-9db9-6b8ef3916dd8"
Mc29332	RepeatMasker	DNA/Ginger-1	1	255	1778	-	.	ID="rnd-6_family-2746";Tend="496";Tstart="3";shortTE="F";uid="cedc71ae-11e8-4042-b834-78537979128a"
Mc2933	RepeatMasker	DNA/Kolobok-E	25611	25798	534	+	.	ID="KOLOBOKE-2_AP";Tend="1378";Tstart="1208";shortTE="F";uid="9a8ee42f-0487-4af0-9c49-098c5da95ab5"
Mc2933	RepeatMasker	DNA/Kolobok-E	13292	13867	506	+	.	ID="KOLOBOKE-2_AP";TEgroup="ctg_2933%7CKOLOBOKE-2_AP%7C1";Tend="1412";Tstart="1120";shortTE="F";uid="86af8ed3-a2c5-4f49-bab4-2727828e9a94"
Mc2933	RepeatMasker	DNA/Kolobok-E	14553	14804	535	+	.	ID="RND-6_FAMILY-12898";Tend="1281";Tstart="1040";shortTE="F";uid="a7d63119-cc19-4cf8-abf4-5eea5da7ec2d"
Mc2933	RepeatMasker	Unknown	30734	31062	1476	+	.	ID="RND-4_FAMILY-2579";Tend="1137";Tstart="839";shortTE="F";uid="c0fcc218-8d72-4e81-b41b-ee084d1666a6"
Mc2933	RepeatMasker	Retroposon?	26204	26592	705	+	.	ID="RND-6_FAMILY-4426";Tend="1227";Tstart="814";shortTE="F";uid="542badc1-4e78-4e35-8725-a7169a1b9084"
Mc2933	RepeatMasker	DNA/Ginger-1	13147	13291	426	+	.	ID="RND-6_FAMILY-13505";Tend="870";Tstart="468";shortTE="F";uid="3163b808-da1c-45b0-acf6-2d86fb01c014"
Mc2933	RepeatMasker	Retroposon?	25764	26550	618	-	.	ID="SINE2-1_AP";TEgroup="ctg_2933%7CSINE2-1_AP%7C1";Tend="1475";Tstart="235";shortTE="F";uid="d134d023-bfb2-4845-8db2-327a6554bb02"
Mc2933	RepeatMasker	DNA/Ginger	13192	13464	487	-	.	ID="RND-5_FAMILY-2916";Tend="2005";Tstart="1753";shortTE="F";uid="6bd9e82d-4cac-499a-a5c9-a4379abde5de"
Mc2933	RepeatMasker	DNA/hAT-Tip100	3280	3839	3660	-	.	ID="RND-5_FAMILY-1785";Tend="1371";Tstart="829";shortTE="F";uid="6b238a1e-23ed-4a3e-b32d-1c99f0caaa1a"
Mc2933	RepeatMasker	DNA/Kolobok-E	13495	13715	554	-	.	ID="KOLOBOKE-3_AP";Tend="2220";Tstart="1988";shortTE="F";uid="b0237eb7-9d25-4da7-8cc8-8cc9c5dce7ab"
Mc2933	RepeatMasker	LINE/CR1	17573	17733	498	-	.	ID="RND-6_FAMILY-3070";Tend="1866";Tstart="1737";shortTE="F";uid="4b0cf482-0a71-42c8-b73e-406d86fe7895"
Mc2933	RepeatMasker	DNA/Kolobok-E	9144	9352	410	-	.	ID="KOLOBOKE-4_AP";Tend="2713";Tstart="2518";shortTE="F";uid="a7e05a64-ed71-490a-a493-22d4a8f90b8a"
Mc29333	RepeatMasker	RC/Helitron	2030	2179	1144	+	.	ID="RND-6_FAMILY-428";Tend="971";Tstart="821";shortTE="F";uid="d63a7ee2-da31-4635-825d-b09345ef8c0c"
Mc29333	RepeatMasker	DNA/Kolobok-E	1484	1750	671	+	.	ID="rnd-6_family-8614";Tend="1289";Tstart="825";shortTE="F";uid="c87fb94f-d9e1-49ad-86fb-ddaae2f27829"
Mc29333	RepeatMasker	DNA/Kolobok-E	131	981	5230	+	.	ID="RND-6_FAMILY-8469";Tend="1659";Tstart="774";shortTE="F";uid="63015940-56bd-45a1-9948-bfc409dc7774"
Mc29333	RepeatMasker	Retroposon?	1174	1972	4781	-	.	ID="SINE2-1_AP";Tend="986";Tstart="180";shortTE="F";uid="aee15f90-24ed-4496-9ed1-c02603b72b42"
Mc29334	RepeatMasker	DNA	1881	1984	595	+	.	ID="ttaa6_ap";Tend="104";Tstart="1";shortTE="F";uid="0ec2ee71-932f-452f-9565-fa15a93e84a4"
Mc29334	RepeatMasker	DNA	1399	1870	1798	+	.	ID="RND-4_FAMILY-1806";Tend="1484";Tstart="1030";shortTE="F";uid="be750721-99cc-409d-b5b8-47217fc0ba99"
Mc29334	RepeatMasker	Unknown	1	249	1097	+	.	ID="RND-6_FAMILY-11915";Tend="814";Tstart="530";shortTE="F";uid="09ee194f-cc6f-434e-8055-b06111afc3ea"
Mc29334	RepeatMasker	Unknown	1973	2179	1490	-	.	ID="RND-1_FAMILY-36";Tend="1743";Tstart="1539";shortTE="F";uid="e618493e-7afc-409e-8e67-7eda7e0142ca"
Mc29334	RepeatMasker	DNA	548	1409	3150	-	.	ID="RND-1_FAMILY-316";Tend="1476";Tstart="691";shortTE="F";uid="1c8acdea-7148-41a0-ba21-86120f5b2c6f"
Mc29335	RepeatMasker	DNA/hAT	2053	2540	2129	-	.	ID="rnd-1_family-287";Tend="1073";Tstart="608";shortTE="F";uid="a0e1c7eb-28fe-430b-a90d-a038aa4909d6"
Mc29336	RepeatMasker	Retroposon?	1705	1923	1605	-	.	ID="RND-6_FAMILY-8624";Tend="1328";Tstart="1110";shortTE="F";uid="9abc6f9c-198b-416d-b4f3-89c4ec37081c"
Mc29336	RepeatMasker	LINE/CR1	1	1110	1307	-	.	ID="RND-6_FAMILY-13267";TEgroup="ctg_29333%7CRND-6_FAMILY-13267%7C1";Tend="1018";Tstart="114";shortTE="F";uid="f1c69ccc-ad1e-46f7-ac83-212242d4bdfa"
Mc29337	RepeatMasker	DNA/hAT-Tip100	2985	3087	934	+	.	ID="RND-5_FAMILY-5985";Tend="1036";Tstart="934";shortTE="F";uid="f88e8867-9d54-4321-8e56-53845aa1c821"
Mc29337	RepeatMasker	Unknown	1921	2359	2781	+	.	ID="RND-1_FAMILY-32";Tend="1249";Tstart="802";shortTE="F";uid="d4c40490-1fdc-4f0f-9cc6-f4c6dd249088"
Mc29337	RepeatMasker	Retroposon?	3075	3275	1737	-	.	ID="RND-1_FAMILY-311";Tend="2049";Tstart="1849";shortTE="F";uid="06fcfbd2-e76c-4b30-9aeb-5f1098b918f0"
Mc29338	RepeatMasker	Unknown	1943	2176	1681	-	.	ID="RND-1_FAMILY-207";Tend="227";Tstart="1";shortTE="F";uid="831944f5-69d0-4f02-bc97-5384d0236da0"
Mc29338	RepeatMasker	DNA/hAT-hAT19	1113	1613	1023	-	.	ID="RND-6_FAMILY-1867";Tend="1398";Tstart="912";shortTE="F";uid="178b7108-326b-44e6-b3fe-142230aaba83"
Mc29338	RepeatMasker	DNA/hAT	55	569	2220	-	.	ID="RND-6_FAMILY-4827";Tend="1166";Tstart="668";shortTE="F";uid="888217fb-4e5f-4245-af46-d1187eab3eff"
Mc29339	RepeatMasker	DNA/hAT-hAT19	319	1290	2873	+	.	ID="RND-6_FAMILY-14146";TEgroup="ctg_29336%7CRND-6_FAMILY-14146%7C1";Tend="1854";Tstart="620";shortTE="F";uid="8c80a4f1-e0d5-444c-9b3b-25a94f92dbab"
Mc29339	RepeatMasker	Unknown	1974	2178	1721	-	.	ID="RND-6_FAMILY-7552";Tend="1227";Tstart="1020";shortTE="F";uid="357a2f3f-6e67-473a-b5d3-fb12a3537b9b"
Mc29340	RepeatMasker	DNA/Ginger-1	1743	1982	576	+	.	ID="GINGER1-1_AP";Tend="5196";Tstart="4969";shortTE="F";uid="8abf56cb-bbde-49c3-bc45-521f7865166c"
Mc29340	RepeatMasker	DNA/Ginger	1808	2178	3223	-	.	ID="RND-1_FAMILY-6";Tend="2400";Tstart="2030";shortTE="F";uid="b76ef37c-e3ad-4461-a247-351b917c2987"
Mc29341	RepeatMasker	DNA/Ginger	2800	3246	2825	+	.	ID="RND-1_FAMILY-6";Tend="1981";Tstart="1537";shortTE="F";uid="f2639260-7485-4e46-a978-32ade49ab8e8"
Mc29341	RepeatMasker	Retroposon?	630	1072	2823	+	.	ID="RND-6_FAMILY-21009";Tend="1208";Tstart="707";shortTE="F";uid="55f52be6-a86a-42a2-bdf2-76286cef57f6"
Mc29341	RepeatMasker	Retroposon?	1	616	5041	+	.	ID="RND-6_FAMILY-2276";Tend="1288";Tstart="683";shortTE="F";uid="9f9a838a-d9dd-44dc-94cb-7b4e4595c281"
Mc29341	RepeatMasker	Retroposon?	1069	2807	9111	-	.	ID="RND-6_FAMILY-2276";Tend="2337";Tstart="276";shortTE="F";uid="77624ffc-4f75-45b9-8dd5-34e5873a84c2"
Mc29342	RepeatMasker	Unknown	320	1959	13708	+	.	ID="RND-6_FAMILY-2290";Tend="1958";Tstart="320";shortTE="F";uid="c9f00e7e-2261-4274-b166-cd49bf920944"
Mc29342	RepeatMasker	DNA	121	318	717	-	.	ID="dna4-2_ap";Tend="191";Tstart="1";shortTE="F";uid="5314cb3a-c3a4-49af-acb9-fe6beadcc5d8"
Mc2934	RepeatMasker	DNA/hAT	19874	20311	720	+	.	ID="RND-5_FAMILY-4218";TEgroup="ctg_2934%7CRND-5_FAMILY-4218%7C1";Tend="1416";Tstart="912";shortTE="F";uid="cbf54ce2-0966-414d-967e-95abd2d54d5f"
Mc2934	RepeatMasker	DNA/hAT?	7134	7521	513	+	.	ID="RND-5_FAMILY-3449";Tend="2189";Tstart="1758";shortTE="F";uid="cc72fdbe-b7ed-4492-b5c2-a10eb6770afc"
Mc2934	RepeatMasker	DNA/Kolobok-E	28476	28861	821	+	.	ID="RND-6_FAMILY-9305";Tend="1030";Tstart="677";shortTE="F";uid="4f75bdea-a9c6-4686-bb89-64da65854f51"
Mc2934	RepeatMasker	Retroposon?	24657	24978	527	+	.	ID="SINE2-1_AP";Tend="1468";Tstart="1134";shortTE="F";uid="4ffd8423-b825-4faf-a1c1-bc0d329d4229"
Mc2934	RepeatMasker	DNA/hAT	19159	19601	1827	+	.	ID="RND-5_FAMILY-4218";Tend="868";Tstart="383";shortTE="F";uid="dab83338-1612-4e7f-a61b-81c0fdf310aa"
Mc2934	RepeatMasker	Retroposon?	29053	29684	3491	+	.	ID="SINE2-1_AP";Tend="592";Tstart="1";shortTE="F";uid="de439b68-d6fc-42d8-8143-730871a89d53"
Mc2934	RepeatMasker	DNA/Kolobok-E	6720	6922	493	+	.	ID="KOLOBOKE-2_AP";Tend="1334";Tstart="1119";shortTE="F";uid="accd4999-0374-461f-a1e9-a11b2beb8b36"
Mc2934	RepeatMasker	DNA/Ginger-1	1	560	964	-	.	ID="RND-6_FAMILY-3412";Tend="1009";Tstart="470";shortTE="F";uid="5b92d736-c20e-40ed-81b7-3dafd864c500"
Mc2934	RepeatMasker	DNA/hAT-Charlie	28240	28469	720	-	.	ID="RND-6_FAMILY-11141";Tend="1392";Tstart="1177";shortTE="F";uid="32863c1b-5e1e-4278-b3d4-8541a83e618c"
Mc2934	RepeatMasker	DNA/Kolobok-E	6668	6896	637	-	.	ID="KOLOBOKE-3_AP";Tend="2179";Tstart="1961";shortTE="F";uid="24605563-05af-4581-8e2d-0697c1b21794"
Mc2934	RepeatMasker	DNA/hAT-Charlie	17124	17458	1308	-	.	ID="RND-5_FAMILY-4295";Tend="1234";Tstart="896";shortTE="F";uid="e9b4c50e-f77b-451f-9110-86afe4906227"
Mc2934	RepeatMasker	Unknown	13582	14813	5171	-	.	ID="RND-1_FAMILY-156";Tend="1870";Tstart="668";shortTE="F";uid="5c4defeb-8df2-4b1a-a4d0-ca921d2c4690"
Mc2934	RepeatMasker	DNA/hAT-hAT19	18125	18560	796	-	.	ID="hat-n13_ap";Tend="229";Tstart="12";shortTE="F";uid="3365884b-7d3e-4113-9fdf-7c4e0b663cfd"
Mc29343	RepeatMasker	Unknown	374	737	2356	+	.	ID="RND-5_FAMILY-2353";Tend="787";Tstart="413";shortTE="F";uid="2374f6d0-d4a2-48bc-965d-8ae88eda8b50"
Mc29343	RepeatMasker	Unknown	2016	2135	477	-	.	ID="RND-6_FAMILY-4940";Tend="331";Tstart="190";shortTE="F";uid="09c31d77-f067-4115-8af4-02afc28a0029"
Mc29343	RepeatMasker	LTR/Gypsy	3120	4485	880	-	.	ID="GYPSY10-NVI_I";Tend="3495";Tstart="2025";shortTE="F";uid="746cd02b-42df-4052-a586-db1c2d60121c"
Mc29344	RepeatMasker	DNA/Maverick	883	1504	658	+	.	ID="RND-5_FAMILY-5550";Tend="1056";Tstart="441";shortTE="F";uid="3c0d778e-27cb-439e-9151-1756324076e4"
Mc29345	RepeatMasker	LINE/I	812	2178	7348	+	.	ID="RND-5_FAMILY-879";Tend="1244";Tstart="14";shortTE="F";uid="1f77bfb7-87b3-4641-a8be-2dcf30d587da"
Mc29345	RepeatMasker	DNA/hAT-Tip100	574	696	948	+	.	ID="RND-6_FAMILY-8451";Tend="954";Tstart="832";shortTE="F";uid="0c57728a-0041-47c3-a368-d360237c0a06"
Mc29345	RepeatMasker	Unknown	3	115	443	-	.	ID="RND-6_FAMILY-12908";Tend="719";Tstart="607";shortTE="F";uid="23c069b9-e68d-4e84-beb9-cb190ba1422b"
Mc29345	RepeatMasker	DNA/hAT-Charlie	144	264	700	-	.	ID="RND-6_FAMILY-2971";Tend="1385";Tstart="1264";shortTE="F";uid="43db22e5-7d1b-465c-afbe-232041e0da7e"
Mc29348	RepeatMasker	DNA	1264	1556	1024	+	.	ID="DNAX-2_AP";Tend="293";Tstart="1";shortTE="F";uid="e3009785-887d-418b-be49-a33d5c63c329"
Mc29349	RepeatMasker	DNA/hAT-Charlie	1093	1446	610	-	.	ID="rnd-6_family-3129";Tend="1220";Tstart="928";shortTE="F";uid="7134a4d7-178e-47ad-bcc4-83d3507c9c95"
Mc29350	RepeatMasker	Unknown	42	794	5359	-	.	ID="RND-5_FAMILY-9632";Tend="1500";Tstart="739";shortTE="F";uid="d71b9922-1e1e-40d7-81c7-189717c7d961"
Mc29352	RepeatMasker	LINE/R1	159	802	841	+	.	ID="SART-5_API";Tend="3440";Tstart="2797";shortTE="F";uid="6eaf93d6-202b-4e8e-822f-5ec5d8e4fd4d"
Mc29352	RepeatMasker	LINE/R1	1635	1978	700	+	.	ID="SART-9_API";Tend="2098";Tstart="1760";shortTE="F";uid="eccc2138-cf27-4dde-9474-2b282538c913"
Mc29352	RepeatMasker	LINE/R1	1166	1300	518	+	.	ID="SART-9_API";Tend="1816";Tstart="1713";shortTE="F";uid="e10f134d-83b7-4017-8b03-b622b9bbae78"
Mc29352	RepeatMasker	Unknown	1465	1608	730	-	.	ID="RND-6_FAMILY-1006";Tend="1461";Tstart="1316";shortTE="F";uid="9436be43-a708-4854-b6ac-63b788ed6180"
Mc2935	RepeatMasker	DNA/Ginger-1	24663	24763	699	+	.	ID="RND-6_FAMILY-11732";Tend="652";Tstart="559";shortTE="F";uid="42ca753e-8e46-4eee-bcc2-85c508a51cdb"
Mc2935	RepeatMasker	DNA/MULE-MuDR	30609	30862	600	+	.	ID="RND-5_FAMILY-4344";Tend="967";Tstart="712";shortTE="F";uid="a3ae072a-7a45-4fdb-8e0d-c3336936cd3e"
Mc2935	RepeatMasker	Retroposon?	28961	29508	1931	+	.	ID="SINE2-1_AP";TEgroup="ctg_2935%7CSINE2-1_AP%7C1";Tend="1765";Tstart="260";shortTE="F";uid="1643feca-2d71-4d8b-a3fb-cf00871c33bb"
Mc2935	RepeatMasker	DNA/MULE-MuDR	31452	31629	536	+	.	ID="RND-6_FAMILY-5996";Tend="1359";Tstart="1210";shortTE="F";uid="4f62a5d7-5ec0-4e78-830c-05e541cf0f4a"
Mc2935	RepeatMasker	DNA	27249	27560	870	+	.	ID="DNA4-3_AP";Tend="447";Tstart="109";shortTE="F";uid="f9344aea-a3ac-4951-abb6-98b87c1f0c09"
Mc2935	RepeatMasker	Retroposon?	23953	24077	464	+	.	ID="SINE2-1_AP";Tend="1463";Tstart="1336";shortTE="F";uid="9e9021e9-ea85-4d9f-a854-1b9c3ac7c27f"
Mc2935	RepeatMasker	Unknown	36847	37219	1823	+	.	ID="RND-4_FAMILY-2579";Tend="1138";Tstart="783";shortTE="F";uid="0632e4e6-fad2-4715-a627-547f31d33ca9"
Mc2935	RepeatMasker	DNA/Kolobok-E	50556	51061	1228	+	.	ID="rnd-6_family-20546";Tend="366";Tstart="3";shortTE="F";uid="b00473d0-4bed-44f4-8e8b-f48065a89d67"
Mc2935	RepeatMasker	Retroposon?	49502	50555	3819	+	.	ID="SINE2-1_AP";Tend="1192";Tstart="1";shortTE="F";uid="f0f59875-f902-429c-b750-4f5027fc407b"
Mc2935	RepeatMasker	DNA/Kolobok-E	52184	52917	1194	+	.	ID="KOLOBOKE-2_AP";Tend="1895";Tstart="1114";shortTE="F";uid="b526fe6f-6571-450e-af19-4020179960c6"
Mc2935	RepeatMasker	DNA/Ginger	49226	49490	605	+	.	ID="RND-5_FAMILY-2916";Tend="677";Tstart="392";shortTE="F";uid="f978e48a-d449-48ee-990a-9554b736abf2"
Mc2935	RepeatMasker	Retroposon?	42052	42437	425	+	.	ID="RND-1_FAMILY-311";Tend="624";Tstart="235";shortTE="F";uid="4c629187-380d-450e-85f6-2cc38ee0a497"
Mc2935	RepeatMasker	DNA/TcMar-Tc1	8525	9093	4360	+	.	ID="RND-1_FAMILY-181";Tend="1562";Tstart="993";shortTE="F";uid="12c6ec11-6cdf-4b66-915c-ef947cceb356"
Mc2935	RepeatMasker	Unknown	28649	28802	777	+	.	ID="RND-6_FAMILY-3784";Tend="1319";Tstart="1173";shortTE="F";uid="3ff3451d-f404-4c23-955a-37851b2dfdac"
Mc2935	RepeatMasker	DNA/Ginger-1	24754	25752	4355	-	.	ID="RND-6_FAMILY-3412";TEgroup="ctg_2935%7CRND-6_FAMILY-3412%7C1";Tend="1640";Tstart="455";shortTE="F";uid="2905906b-c77a-492f-abf9-2808431e4086"
Mc2935	RepeatMasker	DNA	24397	24540	561	-	.	ID="TTAA8_AP";Tend="266";Tstart="107";shortTE="F";uid="84a969d6-af46-4ad1-b3b0-ae885c27a267"
Mc2935	RepeatMasker	DNA/Ginger-1	23420	23531	495	-	.	ID="RND-6_FAMILY-2746";Tend="474";Tstart="372";shortTE="F";uid="e1b46889-2aaf-4b40-b4af-8ea1076d31ff"
Mc2935	RepeatMasker	Retroposon?	25743	25996	1899	-	.	ID="RND-1_FAMILY-311";Tend="2049";Tstart="1799";shortTE="F";uid="b402d7be-46e3-47a6-ae11-0556173c1efe"
Mc2935	RepeatMasker	Unknown	30313	30492	585	-	.	ID="RND-6_FAMILY-16266";Tend="1159";Tstart="977";shortTE="F";uid="3ff18003-86ec-4598-9152-f11f8e9e8bdc"
Mc2935	RepeatMasker	DNA/Kolobok-E	24099	24351	598	-	.	ID="KOLOBOKE-2_AP";Tend="1354";Tstart="1119";shortTE="F";uid="e55d92fa-4858-4b05-8336-0ffdaf8d80f6"
Mc2935	RepeatMasker	DNA/Ginger-1	50789	51057	1063	-	.	ID="RND-6_FAMILY-2746";Tend="570";Tstart="298";shortTE="F";uid="cb535db3-016d-44c2-be5c-e9d25c5b8b03"
Mc2935	RepeatMasker	DNA/Kolobok-E	52455	52679	1401	-	.	ID="KOLOBOKE-3_AP";Tend="2173";Tstart="1629";shortTE="F";uid="6d551b72-2327-4eaa-90b0-45e8d74e5746"
Mc29353	RepeatMasker	DNA/hAT-Ac	1600	1864	1522	+	.	ID="DNA8-93_AP";Tend="270";Tstart="1";shortTE="F";uid="49c319bb-26a3-4c5b-b148-3abf74bd7fff"
Mc29353	RepeatMasker	Retroposon?	208	1152	3270	-	.	ID="SINE2-1_AP";Tend="1371";Tstart="404";shortTE="F";uid="f17f8760-1e40-45f6-9b4f-129a893b1f94"
Mc29353	RepeatMasker	DNA/Kolobok-E	1	198	1605	-	.	ID="RND-1_FAMILY-51";Tend="1037";Tstart="840";shortTE="F";uid="1385cfab-95e9-4482-bf91-9d43e006b177"
Mc29354	RepeatMasker	DNA/hAT	1540	1868	911	+	.	ID="RND-1_FAMILY-57";Tend="1061";Tstart="688";shortTE="F";uid="dbde4911-410c-433f-8678-052fe9e53e14"
Mc29354	RepeatMasker	DNA/Kolobok-E	1590	2166	1509	-	.	ID="RND-6_FAMILY-8469";Tend="1637";Tstart="1030";shortTE="F";uid="1c2689d5-00e5-48f0-8ce9-43d5e645d984"
Mc29355	RepeatMasker	Retroposon?	1647	2177	845	+	.	ID="SINE2-1_AP";TEgroup="ctg_29352%7CSINE2-1_AP%7C1";Tend="1039";Tstart="85";shortTE="F";uid="e7130d0e-b175-4fe0-832a-7ae71b994020"
Mc29355	RepeatMasker	DNA/Ginger-1	1	678	2430	+	.	ID="RND-1_FAMILY-4";Tend="1631";Tstart="862";shortTE="F";uid="2a860577-9b65-470d-91af-9f77d988b17d"
Mc29355	RepeatMasker	Retroposon?	1581	1868	670	-	.	ID="RND-6_FAMILY-21009";Tend="1213";Tstart="906";shortTE="F";uid="d20c5874-b81e-4f16-8dd3-e77f974a9b6d"
Mc29355	RepeatMasker	DNA/Ginger	276	931	4876	-	.	ID="RND-1_FAMILY-6";Tend="1395";Tstart="706";shortTE="F";uid="cd69b459-0989-4c08-bce8-ad52ba5e8e00"
Mc29355	RepeatMasker	RC/Helitron	995	1521	722	-	.	ID="RND-6_FAMILY-4647";TEgroup="ctg_29352%7CRND-6_FAMILY-4647%7C1";Tend="1373";Tstart="481";shortTE="F";uid="7097984c-b7fa-432c-a57f-d5497cc97b02"
Mc29356	RepeatMasker	Unknown	1010	1278	476	+	.	ID="RND-5_FAMILY-10518";Tend="259";Tstart="2";shortTE="F";uid="b0e8ddd8-bb7d-4622-a37a-66eec4984d27"
Mc29356	RepeatMasker	DNA/MULE-MuDR	1755	1978	799	+	.	ID="dna8-28b_ap";Tend="598";Tstart="415";shortTE="F";uid="5a892430-4d64-4983-9d31-1141bebd3306"
Mc29357	RepeatMasker	Unknown	1	207	1494	+	.	ID="RND-1_FAMILY-85";Tend="1459";Tstart="1256";shortTE="F";uid="4ead4085-5c54-4a7b-8f7b-b757e027b192"
Mc29357	RepeatMasker	LINE/RTE-BovB	1574	2177	4620	-	.	ID="RND-6_FAMILY-3873";Tend="1523";Tstart="936";shortTE="F";uid="2a429ec0-d9b4-4429-91ec-250409ab5b17"
Mc29358	RepeatMasker	Retroposon?	88	770	4090	+	.	ID="RND-6_FAMILY-4648";Tend="587";Tstart="1";shortTE="F";uid="05d02897-5430-4bef-b177-658a5abf3d0a"
Mc29358	RepeatMasker	DNA/Ginger-1	1	494	3623	-	.	ID="RND-6_FAMILY-8803";Tend="1710";Tstart="1219";shortTE="F";uid="92ea693c-11f6-4600-8ec6-12504c25c0d4"
Mc29359	RepeatMasker	Unknown	1	525	4261	+	.	ID="RND-1_FAMILY-346";Tend="1187";Tstart="673";shortTE="F";uid="37d1e935-b841-4cf3-93fc-3c3f1584052f"
Mc29359	RepeatMasker	RC/Helitron	1168	2177	4905	+	.	ID="RND-5_FAMILY-1214";Tend="1021";Tstart="18";shortTE="F";uid="bf16d176-f667-413a-a109-4222c440da53"
Mc29359	RepeatMasker	Unknown	517	1162	4883	+	.	ID="RND-1_FAMILY-13";Tend="996";Tstart="371";shortTE="F";uid="67ae4278-ea37-4670-aada-db82475a8a27"
Mc29360	RepeatMasker	LTR/Pao	456	1368	783	+	.	ID="BEL3-I_AP";Tend="4157";Tstart="3254";shortTE="F";uid="bf4bda44-32c2-49b3-81ea-bb35926fbdbe"
Mc29360	RepeatMasker	LINE/RTE-BovB	1872	2177	430	-	.	ID="RTE-34_LMI";Tend="1470";Tstart="1164";shortTE="F";uid="a664eacd-60c2-4f88-b5ba-57ec250a22c2"
Mc29361	RepeatMasker	Retroposon?	275	675	552	-	.	ID="RND-6_FAMILY-16610";Tend="1470";Tstart="1069";shortTE="F";uid="16353a61-5f7f-4e59-b802-754667de5929"
Mc29361	RepeatMasker	DNA	1983	2177	1333	-	.	ID="ttaa26_ap";Tend="581";Tstart="378";shortTE="F";uid="b40565dd-b357-4336-aaa1-c76232563bbb"
Mc29361	RepeatMasker	Unknown	1250	1565	1201	-	.	ID="RND-1_FAMILY-15";Tend="1569";Tstart="1183";shortTE="F";uid="d7a8e76e-7004-4832-9ddd-57a2b5d4f572"
Mc29362	RepeatMasker	DNA/Ginger-1	1	286	2191	-	.	ID="RND-1_FAMILY-4";Tend="1481";Tstart="1198";shortTE="F";uid="32b4f43f-2218-41c0-93c7-82936a578572"
Mc2936	RepeatMasker	Retroposon?	1358	1609	518	+	.	ID="RND-1_FAMILY-311";Tend="2017";Tstart="1765";shortTE="F";uid="d33ba6a4-4163-412a-b4fb-d84aef11df4c"
Mc2936	RepeatMasker	Retroposon?	541	934	472	+	.	ID="SINE2-2_AP";Tend="382";Tstart="1";shortTE="F";uid="755a6901-fcbb-4bb6-b037-176875909b1e"
Mc2936	RepeatMasker	DNA	17509	17801	410	-	.	ID="DNA4-2_AP";Tend="288";Tstart="1";shortTE="F";uid="78c11f42-1169-4b1d-ae14-f80db13e0f1d"
Mc29363	RepeatMasker	DNA/hAT-Ac	31	251	624	+	.	ID="RND-5_FAMILY-5192";Tend="1301";Tstart="1096";shortTE="F";uid="0f8eb380-66c0-4f16-8449-83126a97f0af"
Mc29363	RepeatMasker	Unknown	1774	1922	435	+	.	ID="RND-6_FAMILY-143";Tend="478";Tstart="305";shortTE="F";uid="bade8c8c-2716-49e4-b9b1-0b82d74913b9"
Mc29363	RepeatMasker	Unknown	239	776	1054	+	.	ID="RND-5_FAMILY-440";Tend="1650";Tstart="1127";shortTE="F";uid="c453dad5-c8c6-4664-8612-79fd68353bb0"
Mc29363	RepeatMasker	Unknown	1791	2177	2925	-	.	ID="RND-6_FAMILY-3560";Tend="789";Tstart="393";shortTE="F";uid="bf422652-e995-4afc-bdf7-f7f1f7fed1bb"
Mc29364	RepeatMasker	LINE/CR1	1550	2177	5475	+	.	ID="RND-6_FAMILY-7956";Tend="1026";Tstart="401";shortTE="F";uid="f8c31394-696d-44fc-b2e4-11768a931dab"
Mc29364	RepeatMasker	DNA	1227	1522	1349	-	.	ID="ttaa3_ap";Tend="429";Tstart="182";shortTE="F";uid="1c4e8234-bfb6-42fa-8d8c-c9d50d4927c6"
Mc29365	RepeatMasker	DNA/Kolobok-E	666	1770	2250	+	.	ID="koloboke-4_ap";Tend="6200";Tstart="5150";shortTE="F";uid="cd124105-c3d3-4a5a-80d4-22e09e096706"
Mc29365	RepeatMasker	DNA/hAT-Ac	2889	3356	3351	+	.	ID="RND-6_FAMILY-2797";Tend="996";Tstart="540";shortTE="F";uid="eb27c3cd-c68a-43db-b80f-584b26bca576"
Mc29365	RepeatMasker	Retroposon?	27	516	2257	+	.	ID="SINE2-1_AP";Tend="890";Tstart="118";shortTE="F";uid="c7cf068c-8363-4a1b-93fd-23aed44afab2"
Mc29365	RepeatMasker	DNA/Kolobok-E	3504	3919	979	-	.	ID="KOLOBOKE-4_AP";Tend="417";Tstart="1";shortTE="F";uid="bb03be3b-c520-40e4-a8fa-18862f9decbd"
Mc29366	RepeatMasker	DNA/hAT-hAT19	1	561	4497	+	.	ID="RND-1_FAMILY-189";Tend="1471";Tstart="899";shortTE="F";uid="b55f5bb2-f592-4a36-b8f1-df9106c04f8e"
Mc29367	RepeatMasker	DNA/hAT-Charlie	1845	2003	420	-	.	ID="RND-6_FAMILY-21290";Tend="1693";Tstart="1558";shortTE="F";uid="4435ec7d-aed2-4ffc-af41-df8847367203"
Mc29368	RepeatMasker	LTR/Gypsy	1836	2134	693	+	.	ID="RND-6_FAMILY-13608";Tend="1302";Tstart="1022";shortTE="F";uid="52eff19c-82ac-4d8a-b220-e53f9c35d53d"
Mc29368	RepeatMasker	Unknown	1577	1830	1459	+	.	ID="RND-5_FAMILY-11497";Tend="691";Tstart="438";shortTE="F";uid="028fe289-aed6-45f3-a54b-712ca8d01eee"
Mc29368	RepeatMasker	LTR/Gypsy	1	1576	13653	-	.	ID="RND-6_FAMILY-3286";Tend="1576";Tstart="1";shortTE="F";uid="16d923cc-3c6a-42df-a670-b6ebf8ffd5f4"
Mc29369	RepeatMasker	Unknown	1163	1302	948	+	.	ID="RND-6_FAMILY-14211";Tend="1305";Tstart="1166";shortTE="F";uid="78b51b89-a2fc-49fe-b9ff-c303702307aa"
Mc29369	RepeatMasker	DNA/Maverick	2217	3280	8286	+	.	ID="RND-6_FAMILY-2597";Tend="1174";Tstart="81";shortTE="F";uid="c6903896-8945-46f9-ab35-8cd37332fbce"
Mc29372	RepeatMasker	LINE/L2	1	405	554	+	.	ID="CR1-7_NVI";Tend="3184";Tstart="2931";shortTE="F";uid="9a18a95f-e273-4b1a-9531-d761a14cdd4f"
Mc29372	RepeatMasker	Unknown	3187	3385	1806	+	.	ID="RND-5_FAMILY-910";Tend="982";Tstart="784";shortTE="F";uid="7ebef8c8-455e-4c61-b2dd-221438569ffc"
Mc29372	RepeatMasker	LINE/L2	465	1132	1096	+	.	ID="RND-5_FAMILY-1079";Tend="1098";Tstart="483";shortTE="F";uid="bc70b770-13f2-420b-b68a-a4dfbb5899b7"
Mc29372	RepeatMasker	DNA/Ginger	1080	2889	13357	-	.	ID="RND-1_FAMILY-6";Tend="2497";Tstart="687";shortTE="F";uid="2ca46bab-7556-4271-bfd4-21cc55667710"
Mc2937	RepeatMasker	Unknown	17026	17599	2126	+	.	ID="RND-5_FAMILY-2643";Tend="1135";Tstart="617";shortTE="F";uid="99d208e0-5fea-498e-b9e5-ba20cd22f07c"
Mc2937	RepeatMasker	Retroposon?	26	190	1243	+	.	ID="SINE2-1_AP";Tend="1770";Tstart="1600";shortTE="F";uid="5d577978-0b54-4c80-8a65-853159e2f848"
Mc2937	RepeatMasker	DNA/Ginger-1	29402	29660	727	+	.	ID="RND-6_FAMILY-3412";Tend="660";Tstart="398";shortTE="F";uid="b824d4c4-7acc-406c-84c4-4124f8b2da50"
Mc2937	RepeatMasker	Unknown	23212	23682	1019	-	.	ID="RND-4_FAMILY-56";Tend="1243";Tstart="785";shortTE="F";uid="b6b98891-4f2b-4fa8-a435-948ff4e2da0b"
Mc2937	RepeatMasker	LINE/I	14693	14975	1038	-	.	ID="RND-5_FAMILY-3750";Tend="1154";Tstart="866";shortTE="F";uid="cde77e9a-29c9-4fc4-afdb-6dd5372ce5c8"
Mc2937	RepeatMasker	Retroposon?	29436	29667	1671	-	.	ID="RND-1_FAMILY-338";Tend="1104";Tstart="881";shortTE="F";uid="902b75b3-e851-4755-a638-bdd208a2a6be"
Mc2937	RepeatMasker	Retroposon?	24958	25118	406	-	.	ID="SINE2-1_AP";Tend="1460";Tstart="1302";shortTE="F";uid="b105c5d1-0c66-40a9-a3bb-d48e19469688"
Mc2937	RepeatMasker	DNA	7918	8145	468	-	.	ID="TTAA3C_AP";Tend="235";Tstart="4";shortTE="F";uid="7f70f795-e8d5-4df4-aab4-9a23ff5b1206"
Mc29373	RepeatMasker	DNA/hAT	57	508	3457	+	.	ID="RND-1_FAMILY-314";Tend="1262";Tstart="822";shortTE="F";uid="420d2470-4404-4f07-b338-012095d41eb7"
Mc29373	RepeatMasker	Unknown	553	1910	4226	-	.	ID="RND-5_FAMILY-1436";Tend="1469";Tstart="80";shortTE="F";uid="dce467e3-a042-479b-95f7-62114a174c1a"
Mc29375	RepeatMasker	Unknown	11	196	682	-	.	ID="RND-1_FAMILY-35";Tend="1061";Tstart="877";shortTE="F";uid="c4805238-63ac-4531-82c7-8f5a5d0c899a"
Mc29376	RepeatMasker	DNA/hAT-Charlie	1952	2176	2058	+	.	ID="RND-1_FAMILY-91";Tend="1150";Tstart="926";shortTE="F";uid="3d7231de-e22f-42c3-b26c-62d61e1acd2a"
Mc29376	RepeatMasker	Unknown	1	230	2052	-	.	ID="RND-1_FAMILY-61";Tend="892";Tstart="663";shortTE="F";uid="0d77ea1c-9ba9-4532-a9ec-988ecd0e39d8"
Mc29377	RepeatMasker	DNA/Kolobok-E	1124	1485	1441	+	.	ID="KOLOBOKE-2_AP";Tend="2211";Tstart="1834";shortTE="F";uid="e17e6001-5c57-4e5f-b0f0-7a4304601ec5"
Mc29377	RepeatMasker	Unknown	1979	2175	1665	+	.	ID="RND-5_FAMILY-456";Tend="961";Tstart="766";shortTE="F";uid="9de55d0f-fbe0-4ec2-8967-ef7a2d1cd6db"
Mc29377	RepeatMasker	DNA/Ginger-1	420	1125	663	+	.	ID="RND-6_FAMILY-3412";Tend="1288";Tstart="571";shortTE="F";uid="4181ac12-662c-4599-a257-dade9b241798"
Mc29377	RepeatMasker	DNA/hAT-Tip100	212	450	1612	+	.	ID="DNA8-28_AP";Tend="237";Tstart="5";shortTE="F";uid="d752f75b-dd4a-4913-8f6e-24eec1cf943d"
Mc29377	RepeatMasker	RC/Helitron	1590	1934	2378	-	.	ID="RND-6_FAMILY-9600";Tend="1641";Tstart="1296";shortTE="F";uid="0b4029aa-4617-4b6f-a61c-a1d84862b148"
Mc29377	RepeatMasker	Retroposon?	528	1126	2813	-	.	ID="SINE2-1_AP";Tend="1286";Tstart="653";shortTE="F";uid="366bb8e5-6c41-4261-8ac0-b68e3b870d3b"
Mc29378	RepeatMasker	Retroposon?	1125	1312	512	+	.	ID="RND-6_FAMILY-21009";Tend="1208";Tstart="1016";shortTE="F";uid="507c008d-b535-4dd4-98fe-5960963936e4"
Mc29379	RepeatMasker	DNA	453	922	1486	+	.	ID="TTAA25_AP";Tend="509";Tstart="20";shortTE="F";uid="0dc862de-1b29-418f-aa2c-1b81423348d0"
Mc29379	RepeatMasker	DNA/Kolobok-E	1532	1739	410	-	.	ID="KOLOBOKE-2_AP";Tend="1353";Tstart="1127";shortTE="F";uid="570efc18-1ade-4935-ab87-33073de58595"
Mc29379	RepeatMasker	DNA/Ginger-1	1368	1518	466	-	.	ID="rnd-1_family-4";Tend="2463";Tstart="2340";shortTE="F";uid="de73b56e-7ee8-4499-9ca7-bee2a572f8d3"
Mc29380	RepeatMasker	DNA	1550	1895	1129	-	.	ID="RND-6_FAMILY-4261";Tend="835";Tstart="444";shortTE="F";uid="a636fe01-78b1-44d6-9b8e-b2fb63b6ba6b"
Mc29381	RepeatMasker	DNA/hAT-Charlie	1907	2175	2278	-	.	ID="RND-6_FAMILY-3129";Tend="1319";Tstart="1051";shortTE="F";uid="f0d53520-811a-43a3-a529-8c10c89f12e9"
Mc29381	RepeatMasker	LTR/Gypsy	1755	1881	636	-	.	ID="GYPSY7-I_AP";Tend="968";Tstart="833";shortTE="F";uid="320d25b6-0020-42f6-a9d9-54fb6a19b3f4"
Mc29382	RepeatMasker	Retroposon?	1876	2175	2353	-	.	ID="RND-6_FAMILY-21009";Tend="1236";Tstart="940";shortTE="F";uid="9387c549-d88b-4dbd-aff8-3385183a7520"
Mc2938	RepeatMasker	Unknown	1	191	1632	+	.	ID="RND-5_FAMILY-1138";Tend="337";Tstart="153";shortTE="F";uid="1dec5d5c-a355-4d2c-98d8-efc70506f58b"
Mc2938	RepeatMasker	DNA/hAT-Charlie	3610	3963	1257	+	.	ID="RND-1_FAMILY-101";Tend="1180";Tstart="824";shortTE="F";uid="635147d5-0a9e-4c43-89c7-05a0a2392145"
Mc2938	RepeatMasker	Retroposon?	27473	27658	473	+	.	ID="RND-1_FAMILY-311";Tend="415";Tstart="231";shortTE="F";uid="b9ff8138-c4e0-4bb3-aa7a-3bb8900dbc30"
Mc2938	RepeatMasker	DNA/Kolobok-E	27843	28073	456	+	.	ID="koloboke-3_ap";TEgroup="ctg_2938%7Ckoloboke-3_ap%7C1";Tend="2175";Tstart="1999";shortTE="T";uid="e870443a-5480-4a0a-b5c7-dcd84bcc515d"
Mc2938	RepeatMasker	DNA/hAT-hATm	23744	24417	4631	+	.	ID="RND-5_FAMILY-1049";Tend="1582";Tstart="908";shortTE="F";uid="ae21852e-1255-4105-b8eb-d3c352a94e39"
Mc2938	RepeatMasker	Retroposon?	7087	7201	420	-	.	ID="RND-1_FAMILY-311";Tend="336";Tstart="220";shortTE="F";uid="f953b2aa-2821-43ce-88bc-7ef927f870aa"
Mc2938	RepeatMasker	DNA	23406	23709	1237	-	.	ID="TTAAC_AP";TEgroup="ctg_2938%7CTTAAC_AP%7C1";Tend="438";Tstart="1";shortTE="F";uid="6d97a0e1-3959-4933-aa4c-c58733b7d5bc"
Mc2938	RepeatMasker	Unknown	2816	2976	748	-	.	ID="RND-4_FAMILY-1558";Tend="1211";Tstart="1050";shortTE="F";uid="b6c5b9d5-6097-47c1-ad8a-8e68ae273c1e"
Mc2938	RepeatMasker	DNA/Ginger-1	28247	28395	5952	-	.	ID="RND-6_FAMILY-13505";Tend="2425";Tstart="1324";shortTE="F";uid="a9a94348-a3ce-49bb-8cd5-c6fec45bcc7a"
Mc2938	RepeatMasker	DNA/hAT-Ac	25949	26916	4681	-	.	ID="RND-6_FAMILY-1971";TEgroup="ctg_2938%7CRND-6_FAMILY-1971%7C1";Tend="1725";Tstart="589";shortTE="F";uid="542a9af6-82d9-4ae6-b1e9-211754cd3131"
Mc2938	RepeatMasker	DNA/hAT-Ac	8394	9387	3150	-	.	ID="RND-5_FAMILY-548";Tend="1883";Tstart="883";shortTE="F";uid="224b826c-c740-4cdf-b2ff-c8e3ca78ca8c"
Mc2938	RepeatMasker	Retroposon?	28396	29630	8952	-	.	ID="RND-6_FAMILY-21009";Tend="1273";Tstart="1";shortTE="F";uid="7858ca55-8c82-4ec3-ad0d-0049ace5862c"
Mc2938	RepeatMasker	DNA	6646	6860	446	-	.	ID="RND-6_FAMILY-10184";Tend="606";Tstart="382";shortTE="F";uid="ff55137c-2385-4b14-9513-f866cae8b0e0"
Mc29384	RepeatMasker	RC/Helitron	273	601	2018	+	.	ID="RND-5_FAMILY-1918";Tend="517";Tstart="152";shortTE="F";uid="b01a1dc2-e604-4641-a14a-1e9c22a608c0"
Mc29384	RepeatMasker	DNA/hAT	665	1202	1125	-	.	ID="DNA8-78_AP";TEgroup="ctg_29381%7CDNA8-78_AP%7C1";Tend="624";Tstart="1";shortTE="F";uid="fe893af4-623f-4af4-82db-31e3d12ec8ae"
Mc29385	RepeatMasker	DNA/hAT-Tip100	324	1191	2647	+	.	ID="RND-6_FAMILY-1928";Tend="2017";Tstart="1251";shortTE="F";uid="cfe911f5-8c28-4ad7-804d-44ea58cb6fdb"
Mc29385	RepeatMasker	DNA/MULE-MuDR	1571	1752	559	-	.	ID="RND-6_FAMILY-15673";TEgroup="ctg_29382%7CRND-6_FAMILY-15673%7C1";Tend="919";Tstart="596";shortTE="F";uid="86c1b306-5b5a-45cb-b017-7a6f11142b62"
Mc29385	RepeatMasker	DNA/Ginger-1	1236	1430	1480	-	.	ID="RND-6_FAMILY-2746";Tend="607";Tstart="407";shortTE="F";uid="30e2f77e-95e2-4227-805f-0af3e57acaac"
Mc29386	RepeatMasker	DNA/hAT	4	145	815	+	.	ID="RND-6_FAMILY-19607";Tend="771";Tstart="629";shortTE="F";uid="14286060-b544-47af-920f-583386211abf"
Mc29387	RepeatMasker	DNA/hAT	3	197	980	+	.	ID="DNA8-40_AP";Tend="634";Tstart="451";shortTE="F";uid="f860f5c7-3154-4b87-aa0f-c94acc9d74c2"
Mc29387	RepeatMasker	DNA/hAT	201	368	770	+	.	ID="RND-5_FAMILY-2889";Tend="1476";Tstart="1320";shortTE="F";uid="93bb4e65-5f84-4c06-bb5f-1bbfa29a39fa"
Mc29387	RepeatMasker	Unknown	1104	2107	8497	-	.	ID="RND-6_FAMILY-33811";Tend="1018";Tstart="29";shortTE="F";uid="5e69b491-7dbb-4b46-8ca3-ca5bcea2d645"
Mc29387	RepeatMasker	DNA/hAT	591	807	1475	-	.	ID="RND-6_FAMILY-4827";Tend="1114";Tstart="900";shortTE="F";uid="111b21ce-45dc-4fc5-b996-960ae02c0012"
Mc29387	RepeatMasker	DNA/Ginger-2	2265	2946	2565	-	.	ID="GINGER2-1_AP";Tend="585";Tstart="24";shortTE="F";uid="fccd6549-fed2-4fd4-8b58-cc96c49af23f"
Mc29388	RepeatMasker	RC/Helitron	16	640	2991	+	.	ID="RND-5_FAMILY-15965";Tend="1741";Tstart="985";shortTE="F";uid="b3cdf37d-20eb-4631-b7e1-4cb5cacc903c"
Mc29388	RepeatMasker	DNA/hAT-hAT19	1961	2175	1551	-	.	ID="RND-1_FAMILY-189";Tend="1474";Tstart="1240";shortTE="F";uid="21346884-91d1-4b1b-abce-269350b97e7c"
Mc29390	RepeatMasker	DNA	1636	2013	2102	-	.	ID="TTAA2_AP";Tend="427";Tstart="57";shortTE="F";uid="c3882067-abfc-4eee-8c59-e654a6c8f4d1"
Mc29391	RepeatMasker	Unknown	66	1243	6334	+	.	ID="RND-6_FAMILY-7000";Tend="1628";Tstart="603";shortTE="F";uid="890c163c-1f29-4cb1-a5eb-fe1dab12432e"
Mc29391	RepeatMasker	Unknown	1028	1845	4824	-	.	ID="RND-4_FAMILY-2304";Tend="1412";Tstart="605";shortTE="F";uid="8e236caa-85bd-4605-9025-bb5a71730ab1"
Mc29391	RepeatMasker	Unknown	1943	2174	1419	-	.	ID="RND-6_FAMILY-7273";Tend="1058";Tstart="835";shortTE="F";uid="c114d657-32a5-4dcd-b48b-19f4a5f0a6aa"
Mc29392	RepeatMasker	DNA	1152	1542	802	+	.	ID="TTAA2D_AP";Tend="431";Tstart="1";shortTE="F";uid="df5d4619-d278-42ca-9e6d-743e01fce585"
Mc2939	RepeatMasker	DNA/Ginger	23160	23368	477	+	.	ID="RND-5_FAMILY-2916";Tend="1977";Tstart="1750";shortTE="F";uid="92bc9a22-5a23-4d58-ac3c-09551f29992f"
Mc2939	RepeatMasker	DNA/Kolobok-E	2684	2868	430	+	.	ID="KOLOBOKE-1_AP";Tend="2200";Tstart="2033";shortTE="F";uid="6f002ca3-289c-4111-b7fc-db5beb0e52b4"
Mc2939	RepeatMasker	DNA/Kolobok-E	27778	28044	805	+	.	ID="RND-6_FAMILY-12898";Tend="1229";Tstart="959";shortTE="F";uid="e999d8fa-5293-4a93-807c-76809f9c9c48"
Mc2939	RepeatMasker	DNA	3694	4004	1269	+	.	ID="TTAA20_AP";Tend="602";Tstart="279";shortTE="F";uid="206b22d6-b3df-42d1-9859-cb84b2ee56d6"
Mc2939	RepeatMasker	DNA	30863	31042	1185	+	.	ID="ttaa4c_ap";Tend="179";Tstart="1";shortTE="F";uid="d83fa681-c2c0-4723-8d43-0faf2b96b758"
Mc2939	RepeatMasker	Retroposon?	26858	27110	530	-	.	ID="SINE2-1_AP";Tend="1770";Tstart="1573";shortTE="F";uid="1559cbf7-49f4-42a7-8c11-22d70eb93c00"
Mc2939	RepeatMasker	Unknown	7184	7338	452	-	.	ID="RND-5_FAMILY-1112";Tend="1993";Tstart="1835";shortTE="F";uid="48f33bda-c34e-40b5-b5ae-ce2f0679fea0"
Mc2939	RepeatMasker	DNA/Kolobok-E	2766	2964	542	-	.	ID="RND-6_FAMILY-8236";Tend="967";Tstart="757";shortTE="F";uid="8e356e7c-f219-40d4-a109-e4eb25b74722"
Mc2939	RepeatMasker	DNA	3128	3378	906	-	.	ID="TTAA14_AP";Tend="243";Tstart="3";shortTE="F";uid="1b99dcaf-a5ab-4189-a3fd-3445c489bfce"
Mc2939	RepeatMasker	DNA/hAT-Tip100	244	1563	2681	-	.	ID="rnd-6_family-11298";Tend="1097";Tstart="171";shortTE="F";uid="bd25c8f1-10cf-470a-90a7-227f0116fb79"
Mc2939	RepeatMasker	DNA/Sola-1	27415	27762	705	-	.	ID="RND-6_FAMILY-7555";Tend="1566";Tstart="1241";shortTE="F";uid="61a6ebdf-c53d-4705-984e-e9738f1f4cba"
Mc29393	RepeatMasker	LINE/L2	591	732	463	+	.	ID="RND-5_FAMILY-1079";Tend="1118";Tstart="954";shortTE="F";uid="07adcf8e-f9e4-4636-b74f-3a6f414bc5fa"
Mc29393	RepeatMasker	DNA/hAT-Charlie	1967	2175	1763	-	.	ID="RND-6_FAMILY-4924";Tend="987";Tstart="779";shortTE="F";uid="32d8b9ae-d5d6-49d5-8919-f6fbbdc8b970"
Mc29394	RepeatMasker	DNA/MULE-MuDR	1982	2175	1315	+	.	ID="MUDR5X_AP";Tend="193";Tstart="1";shortTE="F";uid="25450922-88a3-4634-9064-68c9364877fa"
Mc29395	RepeatMasker	DNA/Kolobok-E	1550	2125	859	-	.	ID="koloboke-5_ap";Tend="683";Tstart="167";shortTE="F";uid="e2a12769-41cf-4143-b529-bf88a9aa9f40"
Mc29395	RepeatMasker	DNA/Kolobok-E	102	1229	739	-	.	ID="koloboke-4_ap";Tend="7125";Tstart="5647";shortTE="F";uid="03f3c917-97a8-4565-b9ad-3681d97694ca"
Mc29396	RepeatMasker	DNA/MULE-NOF	210	374	561	+	.	ID="REHAVKUS1_AP";Tend="4402";Tstart="4218";shortTE="F";uid="0a63dcaa-3b1a-462c-a67e-18a9faed3948"
Mc29396	RepeatMasker	DNA/MULE-NOF	1	209	2331	-	.	ID="rnd-5_family-5276";Tend="965";Tstart="600";shortTE="F";uid="5267a9cd-e7eb-42bd-bac8-41ee8e42b023"
Mc29397	RepeatMasker	LINE/L2	1	170	544	+	.	ID="RND-5_FAMILY-6561";Tend="1482";Tstart="1307";shortTE="F";uid="67732549-ae1e-4793-a1ad-b2fe4ad5af1f"
Mc29397	RepeatMasker	DNA/hAT-hAT19	208	407	1318	+	.	ID="RND-6_FAMILY-29370";Tend="1041";Tstart="843";shortTE="F";uid="235d1b17-37bd-47a8-b12c-d3abe9d46f8e"
Mc29399	RepeatMasker	Unknown	1059	1508	895	+	.	ID="RND-6_FAMILY-2161";Tend="1635";Tstart="1360";shortTE="F";uid="dcbd6d7d-0d7f-4d71-9a38-d3b7849eb7b3"
Mc29399	RepeatMasker	DNA/hAT-Tip100	1	420	2418	-	.	ID="RND-5_FAMILY-1688";Tend="934";Tstart="514";shortTE="F";uid="c9011609-69ae-4cce-8ff2-a1ae72995997"
Mc29400	RepeatMasker	Unknown	2040	2216	895	+	.	ID="RND-6_FAMILY-8752";Tend="988";Tstart="816";shortTE="F";uid="fb135d8d-088e-4bbc-9430-f314c3c507ea"
Mc29400	RepeatMasker	DNA	2784	2978	1198	+	.	ID="TTAA3_AP";Tend="197";Tstart="1";shortTE="F";uid="7abe9f8a-d804-4019-8c0e-89401412f763"
Mc29400	RepeatMasker	DNA	1596	1854	578	-	.	ID="DNAX-2_AP";Tend="325";Tstart="60";shortTE="F";uid="e118a1b2-cd33-463b-860f-d51516aa308a"
Mc29400	RepeatMasker	Unknown	568	845	933	-	.	ID="RND-6_FAMILY-23312";Tend="317";Tstart="45";shortTE="F";uid="52913414-5d49-4287-8162-8d71340688fc"
Mc29400	RepeatMasker	DNA	1107	1509	2294	-	.	ID="TTAA3B_AP";Tend="436";Tstart="1";shortTE="F";uid="8dd64220-13bc-44ce-8e39-dd985b891e40"
Mc29401	RepeatMasker	DNA/hAT-hAT19	1557	2173	2818	+	.	ID="RND-5_FAMILY-8240";Tend="1304";Tstart="636";shortTE="F";uid="5ac0f26b-867a-4064-adbb-ba5e3ccd78ce"
Mc29401	RepeatMasker	LINE/I-Jockey	979	1562	2179	-	.	ID="RND-6_FAMILY-16054";Tend="1259";Tstart="669";shortTE="F";uid="6c26f4ec-f490-4a19-a0fe-03d53ee96adb"
Mc29402	RepeatMasker	DNA/hAT-Tip100	2037	2173	455	+	.	ID="HAT-11_LMI";Tend="5615";Tstart="5478";shortTE="F";uid="24adcf0b-686a-4b0b-9524-90551cbb6bfb"
Mc294	RepeatMasker	DNA/Kolobok-E	31321	31553	529	+	.	ID="KOLOBOKE-2_AP";Tend="1364";Tstart="1139";shortTE="F";uid="940bfa9b-43c0-4b0e-bbd1-8aa74425448f"
Mc294	RepeatMasker	LINE/I-Jockey	82867	83088	400	+	.	ID="RND-5_FAMILY-4747";Tend="1037";Tstart="817";shortTE="F";uid="58896d5c-486e-4516-be1a-aabd083a1dc9"
Mc294	RepeatMasker	DNA/hAT-Charlie	11969	12237	1927	+	.	ID="RND-1_FAMILY-91";Tend="1191";Tstart="913";shortTE="F";uid="0427fd23-751f-4453-bb0b-3a420a1632ef"
Mc294	RepeatMasker	DNA/hAT-hAT19	13067	13606	1866	+	.	ID="DNA8-64_AP";Tend="622";Tstart="1";shortTE="F";uid="630b1589-f991-4cfc-b731-9434e857c721"
Mc294	RepeatMasker	DNA/hAT-Tip100	13283	13614	2071	-	.	ID="RND-6_FAMILY-11200";Tend="1243";Tstart="898";shortTE="F";uid="63429442-d273-4650-b321-f5158512e99b"
Mc294	RepeatMasker	DNA/hAT-Charlie	1963	2220	1916	-	.	ID="RND-1_FAMILY-91";Tend="1180";Tstart="913";shortTE="F";uid="73e2e653-4a42-4801-9378-e7b867eb013c"
Mc294	RepeatMasker	Unknown	13607	13850	1765	-	.	ID="RND-6_FAMILY-89";Tend="1170";Tstart="925";shortTE="F";uid="d15bda84-d684-4942-b179-ab573bd7f695"
Mc294	RepeatMasker	Unknown	15760	16657	3600	-	.	ID="RND-6_FAMILY-2112";Tend="1579";Tstart="703";shortTE="F";uid="2d56a491-fb54-4f9d-a927-b977b571a7b4"
Mc2940	RepeatMasker	DNA	24949	25301	1152	+	.	ID="ttaa3b_ap";Tend="413";Tstart="78";shortTE="F";uid="7b02a372-1541-4285-bb82-a62a606ae474"
Mc2940	RepeatMasker	Unknown	723	2879	1441	+	.	ID="RND-6_FAMILY-4897";Tend="2088";Tstart="82";shortTE="F";uid="15de701a-8c60-48fd-a7e1-59f7ba2bfa98"
Mc2940	RepeatMasker	DNA/hAT?	11581	11835	541	-	.	ID="DNA8-60_AP";Tend="340";Tstart="84";shortTE="F";uid="9dbc0120-13cf-488a-acf3-78e69ddb0473"
Mc2940	RepeatMasker	DNA/Ginger-1	6789	7051	453	-	.	ID="RND-6_FAMILY-8803";Tend="1874";Tstart="1616";shortTE="F";uid="4f285b46-24b2-4406-b791-834330aa276e"
Mc2940	RepeatMasker	Unknown	415	626	406	-	.	ID="RND-1_FAMILY-79";Tend="1095";Tstart="938";shortTE="F";uid="57eaee6f-ecc6-48c0-9090-b7a17167429d"
Mc2940	RepeatMasker	Unknown	28733	28902	801	-	.	ID="RND-5_FAMILY-3829";Tend="1061";Tstart="863";shortTE="F";uid="1ceb25bf-7eb5-4a7e-930c-d129967fae71"
Mc2940	RepeatMasker	Unknown	29162	29371	1446	-	.	ID="RND-5_FAMILY-3829";Tend="561";Tstart="352";shortTE="F";uid="6bffb328-4343-470b-9c77-8b70dcd68f55"
Mc2940	RepeatMasker	DNA/hAT-Tip100	7388	7504	409	-	.	ID="RND-6_FAMILY-29500";Tend="272";Tstart="150";shortTE="F";uid="66fbf541-1f29-43f3-9899-d991382d7328"
Mc29403	RepeatMasker	DNA/Ginger	1977	2173	1777	-	.	ID="RND-1_FAMILY-6";Tend="2401";Tstart="2205";shortTE="F";uid="19d3baa6-b4ab-463f-8056-b7a7cc0766c4"
Mc29403	RepeatMasker	Unknown	1271	1508	1505	-	.	ID="RND-1_FAMILY-34";Tend="1209";Tstart="973";shortTE="F";uid="42664440-8902-4233-8562-34187870c358"
Mc29405	RepeatMasker	LTR/Gypsy	1448	1742	1012	+	.	ID="RND-6_FAMILY-14619";Tend="291";Tstart="2";shortTE="F";uid="d438f13b-5d5c-4412-9a49-0daa397ad1a4"
Mc29405	RepeatMasker	LTR/Gypsy	1231	1447	430	-	.	ID="RND-6_FAMILY-5285";Tend="449";Tstart="197";shortTE="F";uid="820984e7-18b9-4a4f-8455-705994726bb7"
Mc29407	RepeatMasker	Unknown	11	152	907	+	.	ID="RND-1_FAMILY-196";Tend="1236";Tstart="1093";shortTE="F";uid="6f7277ea-32e2-437b-86c1-c85e7130fefd"
Mc29408	RepeatMasker	Retroposon?	1435	2136	2010	+	.	ID="RND-5_FAMILY-7954";Tend="1482";Tstart="781";shortTE="F";uid="2997fb92-de21-422f-95b7-2811900288ec"
Mc29408	RepeatMasker	DNA/CMC-EnSpm	1091	1434	1871	-	.	ID="RND-6_FAMILY-4904";Tend="1263";Tstart="239";shortTE="F";uid="1d9cb736-20d2-4c07-aeea-fcabebb7ae36"
Mc29409	RepeatMasker	DNA/Ginger-1	3207	3780	4320	+	.	ID="RND-6_FAMILY-13505";Tend="1124";Tstart="559";shortTE="F";uid="bbb24a1a-2efd-4968-abd1-47c8697e5a93"
Mc29409	RepeatMasker	DNA/Ginger-1	2470	3030	1394	+	.	ID="RND-6_FAMILY-3412";Tend="2006";Tstart="1451";shortTE="F";uid="d647777f-6317-497d-88a1-3b74eeb6b8c3"
Mc29409	RepeatMasker	Retroposon?	2253	2920	2339	-	.	ID="SINE2-1_AP";Tend="623";Tstart="1";shortTE="F";uid="17cbc905-ce37-44be-85a2-b9674b2da4a1"
Mc29409	RepeatMasker	DNA/Ginger	3800	4119	2101	-	.	ID="RND-1_FAMILY-6";Tend="967";Tstart="653";shortTE="F";uid="8617d96d-8c47-4444-adb1-c10e4265174d"
Mc29410	RepeatMasker	DNA/MULE-MuDR	1817	1998	734	+	.	ID="RND-6_FAMILY-15736";Tend="1122";Tstart="895";shortTE="F";uid="6519658d-7e23-44fa-9450-bd22d6912150"
Mc29410	RepeatMasker	DNA/hAT-hAT19	414	684	907	-	.	ID="rnd-5_family-2308";Tend="975";Tstart="728";shortTE="F";uid="e351d8e5-57f9-4d21-b159-64279e5e694d"
Mc29411	RepeatMasker	DNA/MULE-NOF	1	255	2111	+	.	ID="RND-6_FAMILY-7650";Tend="504";Tstart="250";shortTE="F";uid="a9d66f4c-4533-4f5b-8bb0-ce40f5c8a767"
Mc29411	RepeatMasker	DNA/MULE-MuDR	1973	2172	1631	-	.	ID="RND-6_FAMILY-38";Tend="1288";Tstart="1084";shortTE="F";uid="994ba937-4bb5-4420-a423-8d48e1191a62"
Mc29411	RepeatMasker	Unknown	1606	1974	2090	-	.	ID="RND-6_FAMILY-431";Tend="1385";Tstart="1035";shortTE="F";uid="6e55d004-db50-4d1c-bf81-c2307c48d534"
Mc29412	RepeatMasker	DNA	855	1028	1125	+	.	ID="TTAA8_AP";Tend="438";Tstart="265";shortTE="F";uid="0e7f291d-5350-440a-bc30-8ec0fbc2867a"
Mc29412	RepeatMasker	Unknown	1029	1477	3391	+	.	ID="RND-6_FAMILY-16373";Tend="773";Tstart="334";shortTE="F";uid="118dbd32-6981-466c-bd23-74097c764468"
Mc2941	RepeatMasker	DNA	19823	20163	981	+	.	ID="TTAA18_AP";Tend="556";Tstart="222";shortTE="F";uid="f71c866e-c70f-4272-9382-67c2d6891dbd"
Mc2941	RepeatMasker	Retroposon?	31710	32574	4750	+	.	ID="SINE2-1_AP";Tend="854";Tstart="1";shortTE="F";uid="ed8e7a30-d67b-4d80-9ada-e646aef1203a"
Mc2941	RepeatMasker	DNA/hAT-Charlie	3938	4380	605	+	.	ID="DNA8-86_AP";Tend="463";Tstart="103";shortTE="F";uid="07ab986f-32b0-4c9f-ae89-8c6fa919a2e4"
Mc2941	RepeatMasker	DNA	10730	10949	656	-	.	ID="TTAA2D_AP";Tend="431";Tstart="227";shortTE="F";uid="0cb5f60f-6bc7-4e5b-ac47-38a4413217fa"
Mc2941	RepeatMasker	DNA/Kolobok-T2	12139	12280	477	-	.	ID="REP-4_PBA";Tend="658";Tstart="519";shortTE="F";uid="e56d0c38-8fc4-49c3-9b9b-ee9c13abbeb9"
Mc2941	RepeatMasker	Unknown	21543	21878	2294	-	.	ID="RND-6_FAMILY-21582";Tend="1211";Tstart="880";shortTE="F";uid="da284e4f-3eb5-48f4-b609-837ec5e9a5b8"
Mc29413	RepeatMasker	Unknown	1	330	2201	+	.	ID="RND-6_FAMILY-28427";Tend="1166";Tstart="836";shortTE="F";uid="07bda7c5-73c0-44cc-a251-14fc32f20de7"
Mc29414	RepeatMasker	Retroposon?	1445	1648	629	-	.	ID="SINE2-1_AP";Tend="1444";Tstart="1239";shortTE="F";uid="8b313380-d6de-4038-95c8-d91d2bf05df2"
Mc29414	RepeatMasker	DNA	1728	2172	3339	-	.	ID="RND-5_FAMILY-2526";Tend="1469";Tstart="1032";shortTE="F";uid="a1f2f5ea-e1ab-402e-a4ae-415cd1ac166a"
Mc29415	RepeatMasker	DNA/hAT	1	557	2795	+	.	ID="RND-5_FAMILY-1434";Tend="2277";Tstart="1810";shortTE="F";uid="03121ade-2c15-4c21-a581-6aadf0eac30b"
Mc29415	RepeatMasker	DNA/Sola-1	114	1652	8877	-	.	ID="RND-6_FAMILY-7555";Tend="1796";Tstart="379";shortTE="F";uid="0dcf836d-7923-4d72-a07f-b99af51fc6b7"
Mc29416	RepeatMasker	DNA/TcMar-Mariner	1	229	1598	+	.	ID="RND-1_FAMILY-276";Tend="1284";Tstart="1079";shortTE="F";uid="06c4b9b4-dd74-4d01-8606-a8cedb8d4ca5"
Mc29416	RepeatMasker	DNA/TcMar-Mariner	230	364	1508	-	.	ID="RND-6_FAMILY-24253";Tend="776";Tstart="464";shortTE="F";uid="b160cfcb-258c-47a8-9d2d-d607296e4891"
Mc29418	RepeatMasker	Unknown	200	623	706	+	.	ID="RND-6_FAMILY-10136";Tend="1480";Tstart="1011";shortTE="F";uid="bd6de8c2-997b-480a-addb-1b9323fd4771"
Mc29418	RepeatMasker	LINE/I	635	1370	4203	-	.	ID="RND-6_FAMILY-1728";Tend="1454";Tstart="674";shortTE="F";uid="15f63190-5f64-4d9a-ba6d-0fd042592efd"
Mc29418	RepeatMasker	DNA	1731	1848	778	-	.	ID="ttaa23_ap";Tend="98";Tstart="1";shortTE="F";uid="b6c2dcb3-b2de-4818-b6ea-460f0eb8580a"
Mc29418	RepeatMasker	Unknown	1887	2168	937	-	.	ID="RND-6_FAMILY-14211";TEgroup="ctg_29415%7CRND-6_FAMILY-14211%7C1";Tend="1306";Tstart="853";shortTE="F";uid="82fd58d7-5468-4786-b596-364d20a9d589"
Mc29418	RepeatMasker	DNA	8	199	858	-	.	ID="RND-6_FAMILY-4184";Tend="1118";Tstart="930";shortTE="F";uid="9dae3d60-7a1f-4a6b-b28a-f61a309faddc"
Mc29419	RepeatMasker	LTR/Pao	755	1628	888	-	.	ID="RND-5_FAMILY-4192";Tend="1517";Tstart="658";shortTE="F";uid="4204db9e-9c8c-424a-a143-ccd4443b9efe"
Mc29420	RepeatMasker	LINE/I-Jockey	79	1458	975	-	.	ID="JOCKEY-4_RPR";Tend="2430";Tstart="1052";shortTE="F";uid="1796ba6b-6d23-4bb2-881d-9b1583ae698e"
Mc29421	RepeatMasker	DNA	529	876	448	+	.	ID="DNAX-2_AP";Tend="339";Tstart="1";shortTE="F";uid="fd821c1a-bfbe-4ac0-bbc6-b79d784bf725"
Mc29422	RepeatMasker	DNA/Ginger	430	970	4207	+	.	ID="RND-1_FAMILY-6";Tend="1240";Tstart="706";shortTE="F";uid="2bbdc211-f4b3-4f7e-806a-fdea2c6bbae6"
Mc29422	RepeatMasker	Retroposon?	1802	2171	2523	+	.	ID="SINE2-1_AP";Tend="390";Tstart="1";shortTE="F";uid="b7add659-b627-4666-82e2-d9b1f71fd196"
Mc29422	RepeatMasker	DNA/Ginger-1	1478	1801	1493	-	.	ID="RND-6_FAMILY-13505";Tend="2578";Tstart="1891";shortTE="F";uid="653d142d-e574-4cc7-9331-5fc94f82e371"
Mc2942	RepeatMasker	DNA	16353	16823	604	+	.	ID="DNA4-3_AP";Tend="476";Tstart="23";shortTE="F";uid="3aba4218-a350-484f-a21d-9e9cc0c709fe"
Mc2942	RepeatMasker	Retroposon?	18337	18575	506	+	.	ID="SINE2-1_AP";Tend="354";Tstart="118";shortTE="F";uid="4d826ff5-b0d4-406d-abbb-bd425e4b5c78"
Mc2942	RepeatMasker	Unknown	17453	17576	494	+	.	ID="RND-6_FAMILY-3784";Tend="1316";Tstart="1166";shortTE="F";uid="06d9da6a-736d-494f-aaae-9cd9d7761fa5"
Mc2942	RepeatMasker	DNA/Ginger-1	4674	4784	411	-	.	ID="RND-6_FAMILY-8803";Tend="1850";Tstart="1744";shortTE="F";uid="b5c2ea67-6be5-4822-bc38-d02026f27d6c"
Mc2942	RepeatMasker	DNA/Kolobok-E	5056	5279	555	-	.	ID="KOLOBOKE-2_AP";Tend="1361";Tstart="1119";shortTE="F";uid="5d10a32d-162b-434a-a470-82a44cb0b2ad"
Mc2942	RepeatMasker	DNA/Ginger-1	5190	5332	461	-	.	ID="GINGER1-1_AP";Tend="5173";Tstart="5038";shortTE="F";uid="db71e52a-7d01-4676-b873-674535a1412a"
Mc2942	RepeatMasker	LINE/CR1	6779	6928	775	-	.	ID="RND-6_FAMILY-21667";Tend="794";Tstart="644";shortTE="F";uid="6ff2286c-ae1c-4e99-8b90-dc57209124e4"
Mc2942	RepeatMasker	DNA	5325	5914	1559	-	.	ID="DNA4-2_AP";Tend="587";Tstart="14";shortTE="F";uid="5565260c-07f2-46ad-bc99-117625234f90"
Mc29423	RepeatMasker	Unknown	7	1201	9019	+	.	ID="RND-1_FAMILY-303";Tend="1214";Tstart="1";shortTE="F";uid="4f9367c6-372a-4c37-8809-843a3c91bf25"
Mc29423	RepeatMasker	DNA	1893	2171	1225	-	.	ID="TTAA14_AP";Tend="550";Tstart="246";shortTE="F";uid="6af81d10-0f33-41a7-9af6-dd77b663dfbb"
Mc29424	RepeatMasker	DNA/hAT-Tip100	1856	1973	469	+	.	ID="RND-5_FAMILY-11618";Tend="1117";Tstart="1000";shortTE="F";uid="1abb8ecb-804b-4a49-b0c8-ea2c42dca117"
Mc29424	RepeatMasker	DNA/hAT-Tip100	1432	1541	444	-	.	ID="DNA8-113_AP";Tend="176";Tstart="51";shortTE="F";uid="e3085ba1-103a-4a4f-91cb-be649db3c766"
Mc29425	RepeatMasker	DNA	657	1444	2066	+	.	ID="DNA4-1_AP";Tend="822";Tstart="6";shortTE="F";uid="b2809da3-c93b-4ef4-a809-ec470eaa06ce"
Mc29425	RepeatMasker	Retroposon?	1699	2171	2474	-	.	ID="RND-1_FAMILY-338";TEgroup="ctg_29422%7CRND-1_FAMILY-338%7C1";Tend="1082";Tstart="72";shortTE="F";uid="d5a3791b-5517-496c-820d-91fe4fe95990"
Mc29426	RepeatMasker	Retroposon?	351	724	2578	+	.	ID="RND-1_FAMILY-338";Tend="1770";Tstart="775";shortTE="F";uid="472e2e82-7b15-45b8-bd18-67388d852da3"
Mc29426	RepeatMasker	DNA/Ginger-1	1267	2171	7356	+	.	ID="RND-1_FAMILY-4";Tend="2381";Tstart="1480";shortTE="F";uid="6de4df8a-986a-40b8-ac96-4f0c72c54152"
Mc29426	RepeatMasker	DNA/hAT-Tip100	8	350	1867	-	.	ID="RND-5_FAMILY-1688";Tend="1343";Tstart="1043";shortTE="F";uid="a6d08106-4e55-4a8c-9682-5ba51a9262e7"
Mc29426	RepeatMasker	DNA/Ginger-1	335	768	729	-	.	ID="rnd-6_family-11732";Tend="887";Tstart="437";shortTE="F";uid="abed4fcf-dd89-4825-ab66-7ad1eca1110d"
Mc29428	RepeatMasker	DNA/hAT	1	289	1903	+	.	ID="RND-5_FAMILY-105";Tend="1238";Tstart="969";shortTE="F";uid="d4645fca-90ee-4052-bff8-be197b2cec3d"
Mc29428	RepeatMasker	DNA/MULE-NOF	1970	2149	502	-	.	ID="RND-5_FAMILY-252";Tend="1154";Tstart="974";shortTE="F";uid="2b36959d-ec86-4ebd-b987-0662dc17270e"
Mc29430	RepeatMasker	Unknown	767	932	1461	-	.	ID="RND-5_FAMILY-707";Tend="1126";Tstart="955";shortTE="F";uid="b7abc12b-e36b-4948-8987-a899efd8a022"
Mc29430	RepeatMasker	LTR/Gypsy	1982	4150	1458	-	.	ID="GYPSY10-NVI_I";Tend="3517";Tstart="1362";shortTE="F";uid="412c0cf1-d7f8-41d0-a5e6-39b8935dc691"
Mc29431	RepeatMasker	Unknown	878	997	487	+	.	ID="RND-6_FAMILY-6837";Tend="4646";Tstart="4533";shortTE="F";uid="2ced4c1d-eda8-4c77-ab83-f17f7e9b78e2"
Mc29431	RepeatMasker	Unknown	1	158	1042	-	.	ID="RND-6_FAMILY-9079";Tend="744";Tstart="591";shortTE="F";uid="064c7acb-a8d9-410d-98d4-139d76da4977"
Mc29432	RepeatMasker	DNA/Ginger-1	878	1131	434	+	.	ID="rnd-6_family-3412";Tend="783";Tstart="484";shortTE="F";uid="4255fe31-8574-422b-b296-583e851edcd4"
Mc29432	RepeatMasker	DNA/Kolobok-E	1748	2159	1540	-	.	ID="KOLOBOKE-2_AP";Tend="2213";Tstart="1776";shortTE="F";uid="cc13d338-62f3-4e4a-a35f-d2640d732e18"
Mc2943	RepeatMasker	DNA/Ginger	29555	31017	9118	+	.	ID="RND-1_FAMILY-6";Tend="2202";Tstart="697";shortTE="F";uid="345587b5-5516-4201-adaa-36142f8f0f8f"
Mc2943	RepeatMasker	DNA/Ginger-1	24781	24983	450	+	.	ID="RND-6_FAMILY-3412";Tend="1892";Tstart="1690";shortTE="F";uid="159f0b76-8bfa-47ad-bd6b-9c1fb14351a7"
Mc2943	RepeatMasker	DNA/hAT-hAT19	25986	26169	501	+	.	ID="HAT-N18_AP";Tend="404";Tstart="235";shortTE="F";uid="a4e2b5f2-77e1-450e-b441-3270e99526fb"
Mc2943	RepeatMasker	LINE/I	15237	15653	502	-	.	ID="RND-6_FAMILY-12800";Tend="1350";Tstart="899";shortTE="F";uid="0735e7b1-1938-4e6c-9c5d-ef76c143b7cf"
Mc2943	RepeatMasker	Retroposon?	29548	30742	9476	-	.	ID="RND-6_FAMILY-21009";Tend="1223";Tstart="1";shortTE="F";uid="1e056b23-73cc-4640-a764-8aca12db3004"
Mc29433	RepeatMasker	Unknown	1713	1914	1615	+	.	ID="RND-6_FAMILY-11294";Tend="1173";Tstart="980";shortTE="F";uid="3faef22e-b4cc-4969-8a17-2f5e5b11d19a"
Mc29433	RepeatMasker	Unknown	235	590	1245	-	.	ID="RND-6_FAMILY-5652";Tend="1099";Tstart="691";shortTE="F";uid="48052574-b006-4989-a57a-384eda5273f2"
Mc29433	RepeatMasker	DNA/hAT-Tip100	1259	1544	1829	-	.	ID="RND-5_FAMILY-5627";Tend="1713";Tstart="1442";shortTE="F";uid="e34dc384-fd4a-4bca-a59e-43a7e2390bcd"
Mc29433	RepeatMasker	Unknown	1904	2086	653	-	.	ID="RND-5_FAMILY-4188";Tend="647";Tstart="470";shortTE="F";uid="6d08229d-64bb-46bb-acce-b73f3af8c43d"
Mc29434	RepeatMasker	DNA/hAT	719	1370	3592	+	.	ID="RND-6_FAMILY-3545";Tend="1563";Tstart="951";shortTE="F";uid="89783463-fbc5-468d-9cb1-637fb4dd1903"
Mc29434	RepeatMasker	Unknown	1731	2167	3164	-	.	ID="RND-5_FAMILY-773";Tend="1392";Tstart="948";shortTE="F";uid="8d8a14be-7ec0-481d-8816-91b23fefcd6c"
Mc29434	RepeatMasker	Unknown	1337	1698	2883	-	.	ID="RND-5_FAMILY-5124";Tend="482";Tstart="121";shortTE="F";uid="983f93cd-5d75-47ad-b3b4-682ace27e300"
Mc29435	RepeatMasker	Unknown	153	349	734	+	.	ID="RND-5_FAMILY-9949";Tend="1744";Tstart="1475";shortTE="F";uid="6500173f-6ef0-4df7-b350-6ba0b4f1c9de"
Mc29435	RepeatMasker	DNA/hAT-Charlie	287	661	2361	+	.	ID="RND-5_FAMILY-98";Tend="1315";Tstart="974";shortTE="F";uid="f96b26d2-7e6f-4f9b-8690-fb82b7422362"
Mc29435	RepeatMasker	Unknown	668	814	831	-	.	ID="RND-5_FAMILY-4649";Tend="1106";Tstart="945";shortTE="F";uid="a82cdfbe-cc25-46b4-b3bd-77f283071773"
Mc29437	RepeatMasker	Retroposon?	1869	2164	1092	+	.	ID="SINE2-1_AP";Tend="338";Tstart="13";shortTE="F";uid="9cd8639a-9113-4cad-9183-5291bb948164"
Mc29439	RepeatMasker	Unknown	1896	2160	711	+	.	ID="RND-6_FAMILY-14694";Tend="301";Tstart="47";shortTE="F";uid="870c0b15-45ba-449f-ba0d-62755e6273e1"
Mc29439	RepeatMasker	LINE/I	1764	1883	567	+	.	ID="RND-6_FAMILY-548";Tend="870";Tstart="754";shortTE="F";uid="3ab816ad-767c-4291-bd68-16419167c0bd"
Mc29439	RepeatMasker	DNA	898	1255	484	+	.	ID="TTAA13B_AP";TEgroup="ctg_29436%7CTTAA13B_AP%7C1";Tend="595";Tstart="106";shortTE="F";uid="f356c327-1ce9-42ad-a701-e777bf4addb6"
Mc29439	RepeatMasker	DNA/Ginger-1	4133	4520	2835	-	.	ID="rnd-6_family-11732";Tend="2280";Tstart="1935";shortTE="F";uid="784984fc-cb76-4358-b228-716b38b2b699"
Mc29439	RepeatMasker	DNA/Kolobok-E	2180	2587	1524	-	.	ID="KOLOBOKE-4_AP";Tend="8434";Tstart="8035";shortTE="F";uid="88154372-0814-4767-89f7-4da3c3cfca7f"
Mc29439	RepeatMasker	DNA/Kolobok-E	3457	4021	1052	-	.	ID="KOLOBOKE-5_AP";Tend="2273";Tstart="1707";shortTE="F";uid="37dcdee7-c5ff-444a-9f8c-ffc2b259b71a"
Mc29440	RepeatMasker	DNA/MULE-NOF	568	1082	2244	-	.	ID="RND-6_FAMILY-7650";Tend="515";Tstart="1";shortTE="F";uid="e5376d0a-adc8-4f1e-b128-fd33931930fd"
Mc29440	RepeatMasker	Unknown	1	474	2364	-	.	ID="RND-5_FAMILY-773";Tend="872";Tstart="359";shortTE="F";uid="33a39213-e3f8-4321-8c32-f337d40c1f4f"
Mc29441	RepeatMasker	DNA/Ginger-1	408	788	2321	-	.	ID="RND-6_FAMILY-13505";Tend="868";Tstart="484";shortTE="F";uid="2287f6c4-7e72-4709-912e-2c832a4dc73b"
Mc29441	RepeatMasker	DNA/MULE-MuDR	1246	1424	521	-	.	ID="MUDR4X_AP";Tend="2069";Tstart="1880";shortTE="F";uid="490cec32-740b-401f-982c-cb6384442749"
Mc29441	RepeatMasker	DNA/MULE-MuDR	979	1174	570	-	.	ID="RND-6_FAMILY-3088";Tend="1524";Tstart="1348";shortTE="F";uid="a628bc4b-fcef-4a34-a925-1761fb2cd9ed"
Mc2944	RepeatMasker	Retroposon?	22996	23416	662	+	.	ID="SINE2-1_AP";Tend="596";Tstart="107";shortTE="F";uid="a661f2e2-be9c-4be1-9ae5-2e69f85725ec"
Mc2944	RepeatMasker	DNA/Kolobok-E	24438	24691	453	+	.	ID="RND-6_FAMILY-5126";Tend="1143";Tstart="868";shortTE="F";uid="46646c5f-1185-425a-b2c4-49a16c354fa2"
Mc2944	RepeatMasker	DNA/TcMar-Tigger	14443	14768	1507	+	.	ID="RND-1_FAMILY-286";Tend="1224";Tstart="881";shortTE="F";uid="df3f9847-4652-4554-b8bb-d4869fd7a54a"
Mc2944	RepeatMasker	DNA/Kolobok-E	3971	5028	4139	-	.	ID="RND-6_FAMILY-742";Tend="1538";Tstart="450";shortTE="F";uid="b6f96bf4-7384-496e-98c9-2aef16635b8c"
Mc2944	RepeatMasker	RC/Helitron	27895	28094	846	-	.	ID="RND-6_FAMILY-7993";Tend="647";Tstart="458";shortTE="F";uid="dafbd867-bc2c-4db6-b9eb-156a1f2cd039"
Mc2944	RepeatMasker	DNA/hAT	23692	24639	5684	-	.	ID="RND-6_FAMILY-9061";Tend="1613";Tstart="646";shortTE="F";uid="10612874-e850-401d-8e4c-08b86550330b"
Mc29443	RepeatMasker	LINE/CR1	389	819	1461	+	.	ID="RND-5_FAMILY-999";Tend="1473";Tstart="1078";shortTE="F";uid="0056cbbe-af4f-43b7-9e6e-b8d57126091c"
Mc29443	RepeatMasker	DNA/hAT-Charlie	1160	1354	693	+	.	ID="RND-5_FAMILY-8815";Tend="1054";Tstart="886";shortTE="F";uid="92c11908-1000-4fc4-95d2-d95adb8eb10b"
Mc29443	RepeatMasker	DNA	776	994	1154	-	.	ID="TTAA3_AP";Tend="226";Tstart="15";shortTE="F";uid="ac0d2b82-b6bf-4cb7-986a-b1b14f6f54bf"
Mc29443	RepeatMasker	DNA	251	418	647	-	.	ID="TTAA3_AP";Tend="355";Tstart="193";shortTE="F";uid="500f5566-bd6b-41fb-8c33-5e8fd5be93db"
Mc29444	RepeatMasker	Unknown	1968	2165	473	-	.	ID="RND-1_FAMILY-18";Tend="365";Tstart="167";shortTE="F";uid="c7068999-6e26-40d2-bf53-d0be4a854b92"
Mc29444	RepeatMasker	DNA/hAT-Ac	1826	1937	429	-	.	ID="DNA8-91B_AP";Tend="587";Tstart="480";shortTE="F";uid="1ca666be-4f59-49db-ac50-6bedc5c96329"
Mc29445	RepeatMasker	DNA	2063	3210	9128	+	.	ID="RND-1_FAMILY-115";Tend="1797";Tstart="645";shortTE="F";uid="5327043d-f2b7-4d03-b541-8ebbe54655a4"
Mc29445	RepeatMasker	Unknown	3	391	3379	+	.	ID="RND-1_FAMILY-59";Tend="1439";Tstart="1051";shortTE="F";uid="bc57397a-f280-49eb-8e54-2f2cbdc041cd"
Mc29445	RepeatMasker	DNA/MULE-NOF	3999	4182	548	-	.	ID="RND-5_FAMILY-6690";Tend="1041";Tstart="857";shortTE="F";uid="cce4290a-c945-4059-a245-bf581a63ef32"
Mc29445	RepeatMasker	DNA/Kolobok-E	3211	4012	10246	-	.	ID="RND-5_FAMILY-1789";Tend="1770";Tstart="955";shortTE="F";uid="a61cc771-b481-4321-bbd3-b5d5f9ee5532"
Mc29445	RepeatMasker	DNA/hAT	1082	1471	454	-	.	ID="RND-6_FAMILY-3341";Tend="1825";Tstart="1426";shortTE="F";uid="fc273775-8d60-4fec-8f7b-6a224ab0d381"
Mc29445	RepeatMasker	DNA	2045	2184	614	-	.	ID="RND-1_FAMILY-3";Tend="293";Tstart="169";shortTE="F";uid="c8dfd1b6-a9d3-448c-b8d4-6ce44da613e7"
Mc29446	RepeatMasker	DNA/Ginger	254	572	1981	+	.	ID="RND-5_FAMILY-2916";Tend="2049";Tstart="1732";shortTE="F";uid="b228b9e1-0f87-41f1-9ed4-0cf0cc2b3c35"
Mc29446	RepeatMasker	DNA/Ginger-1	1	518	4047	-	.	ID="RND-1_FAMILY-4";Tend="1244";Tstart="734";shortTE="F";uid="ac0f1c7a-15bf-4d5c-8fad-a550515e26ca"
Mc29447	RepeatMasker	Unknown	1	270	2009	+	.	ID="RND-6_FAMILY-23312";Tend="888";Tstart="609";shortTE="F";uid="ba3856e3-3303-4116-84a5-2c968a92e9db"
Mc29448	RepeatMasker	LINE/R1	1955	2169	1728	-	.	ID="RND-5_FAMILY-2401";Tend="1796";Tstart="1581";shortTE="F";uid="74269b8c-bdb9-47fc-813e-7d1993f2611a"
Mc29449	RepeatMasker	RC/Helitron	1	199	1759	+	.	ID="RND-5_FAMILY-3952";Tend="731";Tstart="533";shortTE="F";uid="8a0d0eaf-9b73-4a7c-89b9-dd4bd0029743"
Mc29450	RepeatMasker	DNA/hAT-hAT19	905	1211	1775	+	.	ID="RND-1_FAMILY-142";Tend="1436";Tstart="1140";shortTE="F";uid="ae8a1ddc-1357-4fb2-b5f6-cb692b52cc86"
Mc29450	RepeatMasker	DNA/hAT-Charlie	1276	1460	1183	-	.	ID="DNA8-51_AP";Tend="507";Tstart="298";shortTE="F";uid="f2af6548-31bb-465c-9fda-fa7cb76c277c"
Mc29450	RepeatMasker	Unknown	1	261	1834	-	.	ID="RND-1_FAMILY-309";Tend="781";Tstart="521";shortTE="F";uid="d1c8d7d9-26c0-4002-8ff6-253edd08b838"
Mc29450	RepeatMasker	DNA	1732	2035	1306	-	.	ID="TTAA3_AP";Tend="341";Tstart="12";shortTE="F";uid="4f9a81e4-cb5c-4425-a1a7-434de5ed6377"
Mc29452	RepeatMasker	LINE/I	6	1339	3289	-	.	ID="RND-6_FAMILY-5269";Tend="1314";Tstart="13";shortTE="F";uid="1f27cd5a-0578-461c-a61c-d273f9b8f671"
Mc29452	RepeatMasker	Unknown	1723	2043	606	-	.	ID="RND-5_FAMILY-3279";Tend="624";Tstart="319";shortTE="F";uid="6d8daa52-897d-4555-bf33-89dc83ee8af3"
Mc29452	RepeatMasker	Unknown	1240	1654	761	-	.	ID="RND-6_FAMILY-19178";Tend="1370";Tstart="990";shortTE="F";uid="906b011e-29bf-4c73-8194-e42246147223"
Mc2945	RepeatMasker	DNA/MULE-MuDR	26061	26904	5933	+	.	ID="RND-5_FAMILY-1898";Tend="1685";Tstart="864";shortTE="F";uid="860e34bd-9cea-46c5-9e21-e03833659322"
Mc2945	RepeatMasker	DNA/TcMar-Tc1	12698	13001	863	+	.	ID="RND-6_FAMILY-12726";Tend="570";Tstart="255";shortTE="F";uid="60ad85f9-eed0-4c9a-b37f-664be14610ba"
Mc2945	RepeatMasker	DNA/hAT-hAT19	17169	17288	506	+	.	ID="RND-6_FAMILY-2871";Tend="1049";Tstart="929";shortTE="F";uid="6a9220c9-68f4-4683-88a1-6c748ecdb853"
Mc2945	RepeatMasker	DNA/hAT-hAT19	17587	17737	531	+	.	ID="RND-6_FAMILY-2871";Tend="1494";Tstart="1347";shortTE="F";uid="2e448634-62ff-4c4b-b12c-472c5ca7afdd"
Mc2945	RepeatMasker	DNA/hAT-Tip100	20507	20742	1713	-	.	ID="RND-6_FAMILY-5381";Tend="1125";Tstart="892";shortTE="F";uid="f2e2be2b-6634-464c-a473-035f00434a61"
Mc2945	RepeatMasker	DNA	11724	11896	481	-	.	ID="RND-6_FAMILY-5626";Tend="532";Tstart="375";shortTE="F";uid="7ab69ca0-a7f7-4f11-839a-cdb4309d1b09"
Mc2945	RepeatMasker	DNA	896	1054	914	-	.	ID="TTAA2_AP";Tend="427";Tstart="266";shortTE="F";uid="f0aa91a5-0937-4904-9419-c6d81e66644f"
Mc29453	RepeatMasker	Unknown	1098	1251	860	+	.	ID="RND-5_FAMILY-5454";Tend="1679";Tstart="1538";shortTE="F";uid="be2dc4e7-cfce-4f89-a063-821997bcc4a2"
Mc29453	RepeatMasker	Unknown	908	1093	434	-	.	ID="RND-5_FAMILY-5454";TEgroup="ctg_29450%7CRND-5_FAMILY-5454%7C1";Tend="1679";Tstart="736";shortTE="T";uid="9b31f228-321f-4b3c-bf7d-bb0929369d31"
Mc29453	RepeatMasker	Unknown	1161	1262	525	-	.	ID="RND-5_FAMILY-5454";Tend="849";Tstart="736";shortTE="F";uid="5835c5fa-0b82-435e-8b94-86ae6a2d357d"
Mc29454	RepeatMasker	Unknown	4541	4829	1586	+	.	ID="RND-6_FAMILY-41528";Tend="1112";Tstart="822";shortTE="F";uid="7eeba58f-a294-493c-a32b-9b5735a599f8"
Mc29454	RepeatMasker	Unknown	2242	2565	508	+	.	ID="RND-6_FAMILY-15377";Tend="874";Tstart="599";shortTE="F";uid="eeb20804-e210-4327-88b5-499370d388d1"
Mc29454	RepeatMasker	DNA/hAT-hAT19	300	752	1965	+	.	ID="RND-6_FAMILY-1867";Tend="1140";Tstart="729";shortTE="F";uid="53b51ef5-34fe-4f7f-b847-c28a7d424406"
Mc29454	RepeatMasker	DNA/Maverick	2564	3735	1862	-	.	ID="RND-6_FAMILY-2597";TEgroup="ctg_29451%7CRND-6_FAMILY-2597%7C1";Tend="1447";Tstart="157";shortTE="F";uid="fcbb21bf-eb70-4acb-ae5d-ff966b040bd8"
Mc29454	RepeatMasker	DNA/hAT?	1	221	1606	-	.	ID="RND-6_FAMILY-1141";Tend="704";Tstart="482";shortTE="F";uid="e61f6689-553a-4a40-91dd-aa47fb3a0c48"
Mc29454	RepeatMasker	DNA/Maverick	3773	3992	1168	-	.	ID="RND-5_FAMILY-4394";Tend="185";Tstart="1";shortTE="F";uid="88ffd81a-aef9-41f2-a8ec-c398abb98e34"
Mc29455	RepeatMasker	DNA/hAT-Tip100	1	294	2441	+	.	ID="RND-6_FAMILY-14942";Tend="292";Tstart="1";shortTE="F";uid="875134a4-095b-4bc1-adb8-918d3b858027"
Mc29456	RepeatMasker	Unknown	576	1185	1497	+	.	ID="RND-5_FAMILY-1940";Tend="1467";Tstart="884";shortTE="F";uid="ba0eb05f-b0f3-4517-a075-3f865b14fa80"
Mc29457	RepeatMasker	DNA/hAT-hAT19	1966	2168	1722	+	.	ID="RND-5_FAMILY-3402";Tend="543";Tstart="341";shortTE="F";uid="83b2498f-083d-4874-8aaa-b137c56bcfe3"
Mc29457	RepeatMasker	DNA/hAT	6	158	723	-	.	ID="RND-6_FAMILY-9061";Tend="1521";Tstart="1368";shortTE="F";uid="9f47577d-f479-4278-943b-6742b08864c9"
Mc29458	RepeatMasker	DNA/Ginger-1	1943	2155	742	+	.	ID="RND-6_FAMILY-13505";Tend="749";Tstart="522";shortTE="F";uid="d26a3651-8d70-49b4-9956-272f0ceb2e24"
Mc29458	RepeatMasker	DNA/Ginger	1785	1942	602	-	.	ID="RND-5_FAMILY-2916";Tend="2157";Tstart="1785";shortTE="F";uid="24215fc6-d09c-4ddc-b07d-78ce9e0d7456"
Mc29458	RepeatMasker	Retroposon?	1968	2168	1734	-	.	ID="RND-1_FAMILY-338";Tend="1072";Tstart="875";shortTE="F";uid="e1d0c13e-270e-47f8-905b-76a42ea5d43d"
Mc29459	RepeatMasker	Unknown	698	947	2040	+	.	ID="RND-5_FAMILY-2353";Tend="670";Tstart="418";shortTE="F";uid="37b1132b-44b5-4e3c-a7de-76bda4c92022"
Mc29462	RepeatMasker	DNA/PIF-Harbinger	653	1188	521	-	.	ID="HARB-1_AP";Tend="554";Tstart="22";shortTE="F";uid="6d620832-af36-4136-bbe9-3aff6afa9a93"
Mc2946	RepeatMasker	Retroposon?	195	407	430	+	.	ID="SINE2-1_AP";Tend="780";Tstart="573";shortTE="F";uid="ebcb0938-053b-4dbf-9e86-014e9df8f9d2"
Mc2946	RepeatMasker	Retroposon?	32780	33180	2695	+	.	ID="SINE2-1_AP";Tend="425";Tstart="1";shortTE="F";uid="f7f3faea-5fd3-4f5e-893e-eb3310571345"
Mc2946	RepeatMasker	DNA/Ginger	1	212	1668	+	.	ID="RND-1_FAMILY-6";Tend="2402";Tstart="2202";shortTE="F";uid="1a8f161d-d6a8-405e-915a-4234014b6be5"
Mc2946	RepeatMasker	DNA/hAT-Tip100	3270	3566	1343	+	.	ID="RND-5_FAMILY-591";Tend="1213";Tstart="911";shortTE="F";uid="50292765-a417-4f28-8296-80835ca679f8"
Mc2946	RepeatMasker	Retroposon?	24438	25816	5493	+	.	ID="SINE2-1_AP";Tend="1411";Tstart="1";shortTE="F";uid="b992c567-340e-4c2c-8e05-96e58477f171"
Mc2946	RepeatMasker	DNA	4690	5298	645	+	.	ID="DNA4-3_AP";Tend="635";Tstart="52";shortTE="F";uid="d2ee67b3-c3f9-42c4-837e-1ce61b2e5ba4"
Mc2946	RepeatMasker	DNA	11438	12031	1127	+	.	ID="DNA4-3_AP";Tend="618";Tstart="64";shortTE="F";uid="bb519316-c7aa-41fe-921a-82b90626bb6a"
Mc2946	RepeatMasker	Unknown	6556	6856	1270	-	.	ID="RND-4_FAMILY-2579";Tend="1161";Tstart="790";shortTE="F";uid="6f87cec3-1b68-4960-a8cf-3fc59d8c836f"
Mc2946	RepeatMasker	DNA/Ginger-1	472	613	455	-	.	ID="RND-6_FAMILY-2746";Tend="432";Tstart="294";shortTE="F";uid="c479f675-afd1-43a4-af1d-58255f88cfa0"
Mc2946	RepeatMasker	DNA/Ginger-1	24447	26098	2895	-	.	ID="RND-6_FAMILY-11732";Tend="2280";Tstart="554";shortTE="F";uid="2d3595a9-58d8-4e6a-b604-cb7a6a5029c7"
Mc2946	RepeatMasker	DNA/MULE-MuDR	1358	1628	937	-	.	ID="RND-5_FAMILY-3699";Tend="1268";Tstart="1006";shortTE="F";uid="f0f11561-22c9-4fb2-a395-a67f54fb64e3"
Mc29463	RepeatMasker	Unknown	1759	1896	958	+	.	ID="RND-1_FAMILY-11";Tend="981";Tstart="835";shortTE="F";uid="8b235699-b738-4add-96f5-3277ba19c770"
Mc29464	RepeatMasker	DNA	3228	3653	1559	+	.	ID="TTAA25_AP";Tend="512";Tstart="64";shortTE="F";uid="290e6d06-0dea-40a4-8c55-80f4e2b52899"
Mc29464	RepeatMasker	DNA/hAT-Tip100	1	356	1027	+	.	ID="RND-6_FAMILY-683";Tend="1397";Tstart="1038";shortTE="F";uid="29797f52-f521-47fa-afe3-629e238033a1"
Mc29464	RepeatMasker	DNA	4217	4576	1532	-	.	ID="TTAA20_AP";Tend="655";Tstart="279";shortTE="F";uid="630b90ac-128a-4126-9be0-0d0c083adc95"
Mc29465	RepeatMasker	LINE/I	2240	2604	623	-	.	ID="RND-5_FAMILY-1537";Tend="1167";Tstart="836";shortTE="F";uid="76ac52a3-07db-4664-8f76-5d67859d0da8"
Mc29465	RepeatMasker	DNA/hAT	3351	3490	440	-	.	ID="RND-1_FAMILY-298";Tend="970";Tstart="838";shortTE="F";uid="a69b5a20-e85f-482e-8c9d-ff7225140192"
Mc29465	RepeatMasker	DNA/hAT-hAT19	892	1480	4556	-	.	ID="RND-5_FAMILY-10701";Tend="1465";Tstart="864";shortTE="F";uid="56d409e0-9f78-42f2-8158-a7649957dedd"
Mc29466	RepeatMasker	DNA	2001	2660	1443	+	.	ID="DNA4-2_AP";Tend="695";Tstart="19";shortTE="F";uid="0fb97b19-3fd5-4cec-b576-48c567c20aae"
Mc29467	RepeatMasker	DNA	860	1155	619	+	.	ID="RND-6_FAMILY-5626";Tend="1434";Tstart="1163";shortTE="F";uid="1f5f8099-c298-4b83-bd1c-33fd267ef4c6"
Mc29467	RepeatMasker	DNA/hAT-Tip100	1	288	2197	+	.	ID="RND-6_FAMILY-5381";Tend="1091";Tstart="812";shortTE="F";uid="eaeb49fa-8e35-4945-93e3-85c74e88e9f2"
Mc29467	RepeatMasker	Unknown	1145	2167	3537	-	.	ID="RND-1_FAMILY-9";Tend="1572";Tstart="495";shortTE="F";uid="bcb764b8-8768-4e07-9f9f-4e0a1a74155a"
Mc29469	RepeatMasker	DNA/P	295	2082	2839	+	.	ID="RND-6_FAMILY-221";Tend="2667";Tstart="822";shortTE="F";uid="2e12e645-4816-43a2-8159-022215a30b69"
Mc29470	RepeatMasker	DNA/hAT-hAT19	1053	1323	536	+	.	ID="rnd-5_family-1343";Tend="1019";Tstart="920";shortTE="F";uid="3fb32081-72f2-4f1f-9e54-86d8f03bddde"
Mc29470	RepeatMasker	DNA/hAT-Tip100	524	869	641	+	.	ID="RND-1_FAMILY-326";Tend="1329";Tstart="999";shortTE="F";uid="9e82d750-6773-4de3-b06b-08ae58ca2a66"
Mc29470	RepeatMasker	Retroposon?	1	439	3527	+	.	ID="RND-6_FAMILY-21009";Tend="1208";Tstart="785";shortTE="F";uid="95de9248-697a-4c8b-9b14-955eac030dcf"
Mc29470	RepeatMasker	DNA/Ginger-1	440	617	2497	+	.	ID="RND-6_FAMILY-13505";Tend="2435";Tstart="1827";shortTE="F";uid="85707938-ff48-491a-86b3-1a1defd7cdb7"
Mc29472	RepeatMasker	Unknown	361	1173	1828	+	.	ID="RND-5_FAMILY-3690";Tend="1707";Tstart="782";shortTE="F";uid="c9988e7b-e748-4573-abf1-3aebf030f653"
Mc29472	RepeatMasker	Unknown	1	706	1916	-	.	ID="RND-5_FAMILY-4307";Tend="1144";Tstart="484";shortTE="F";uid="8e998ecd-ed08-404d-a153-b35769d2ef33"
Mc2947	RepeatMasker	DNA/Merlin	27758	28211	467	+	.	ID="RND-6_FAMILY-2286";TEgroup="ctg_2947%7CRND-6_FAMILY-2286%7C1";Tend="1250";Tstart="668";shortTE="F";uid="65f4d12d-564b-4e6c-933b-0152c9702bc1"
Mc2947	RepeatMasker	DNA/hAT-Charlie	5839	6377	3602	+	.	ID="RND-5_FAMILY-9346";Tend="1349";Tstart="823";shortTE="F";uid="8eb0343e-2b76-4c47-917b-80cadb10c4e8"
Mc2947	RepeatMasker	LINE/I-Jockey	10882	11075	510	+	.	ID="RND-5_FAMILY-4747";Tend="1391";Tstart="731";shortTE="F";uid="a75bfb74-56ff-4b30-b07a-d19e0a37c2d3"
Mc2947	RepeatMasker	DNA/hAT-hAT19	2782	2991	679	+	.	ID="RND-5_FAMILY-260";Tend="1089";Tstart="856";shortTE="F";uid="f81ef7b2-ec11-43a5-97e6-fcbd32be6d17"
Mc2947	RepeatMasker	Unknown	10418	10881	746	+	.	ID="RND-6_FAMILY-14723";Tend="985";Tstart="521";shortTE="F";uid="2884faaf-daa8-40b0-a08b-fc0ee5541635"
Mc2947	RepeatMasker	DNA/Kolobok-E	13172	13469	1218	+	.	ID="KOLOBOKE-2_AP";Tend="1412";Tstart="1112";shortTE="F";uid="07d04430-f27d-47bf-8886-f40c5de6319c"
Mc2947	RepeatMasker	Retroposon?	20906	21230	935	-	.	ID="SINE2-1_AP";Tend="1181";Tstart="854";shortTE="F";uid="ab506cbf-ae8b-4436-b970-cf1b9bffb90b"
Mc2947	RepeatMasker	Retroposon?	13470	13671	1187	-	.	ID="SINE2-1_AP";Tend="1519";Tstart="888";shortTE="F";uid="bde3b0b6-e75e-48c1-a5b2-2443c4e28746"
Mc2947	RepeatMasker	LINE/I-Jockey	10201	10808	718	-	.	ID="RND-6_FAMILY-3033";Tend="610";Tstart="3";shortTE="F";uid="db5117d3-1449-41ba-a717-11accd3449cc"
Mc29473	RepeatMasker	Unknown	487	687	513	-	.	ID="RND-6_FAMILY-3741";Tend="795";Tstart="588";shortTE="F";uid="d4ffa722-0bb8-4cc4-82b4-31ff8940dbf3"
Mc29473	RepeatMasker	DNA/hAT	78	199	1099	-	.	ID="RND-6_FAMILY-35328";Tend="911";Tstart="790";shortTE="F";uid="864eff18-d60a-4b1f-8e0f-557001598437"
Mc29474	RepeatMasker	RC/Helitron	382	2681	10128	+	.	ID="RND-5_FAMILY-6819";Tend="1997";Tstart="63";shortTE="F";uid="f92245e3-8a21-44b8-ae6c-99e89d72524f"
Mc29474	RepeatMasker	Unknown	2535	2859	740	-	.	ID="RND-6_FAMILY-17143";Tend="1928";Tstart="1684";shortTE="F";uid="5ecddbac-674d-4bd6-92de-8e525307ba59"
Mc29475	RepeatMasker	DNA/hAT-Tip100	1390	1666	1708	-	.	ID="RND-6_FAMILY-26438";Tend="1073";Tstart="797";shortTE="F";uid="ba347fc0-71e6-4dda-b97b-2516fdb3b9ff"
Mc29476	RepeatMasker	DNA	1522	1898	1376	-	.	ID="TTAA3_AP";Tend="429";Tstart="7";shortTE="F";uid="dbc39315-70a2-41e9-ae86-c28dc5bfcd58"
Mc29477	RepeatMasker	LINE/R1	1148	2087	4222	+	.	ID="RND-1_FAMILY-14";TEgroup="ctg_29474%7CRND-1_FAMILY-14%7C1";Tend="550";Tstart="1";shortTE="F";uid="995255f9-6a8a-4912-9f90-767441333192"
Mc29477	RepeatMasker	Unknown	1	1147	7497	-	.	ID="RND-1_FAMILY-346";Tend="1086";Tstart="89";shortTE="F";uid="f2a69537-762d-4dce-8271-404981e26fe2"
Mc29477	RepeatMasker	Unknown	1952	2161	1642	-	.	ID="RND-1_FAMILY-13";Tend="359";Tstart="148";shortTE="F";uid="1da2f6cf-094b-4b46-ae60-d41ad96ae81e"
Mc29477	RepeatMasker	LINE/R1	1503	1811	2407	-	.	ID="RND-1_FAMILY-16";Tend="1315";Tstart="908";shortTE="F";uid="1a0f84fc-5757-47bd-abf7-0f10a37bdf32"
Mc29478	RepeatMasker	DNA	1699	1906	962	-	.	ID="DNA-TTAA-1_AP";Tend="423";Tstart="197";shortTE="F";uid="6432f6d3-b33d-4247-b2fe-e3eee2c16804"
Mc29478	RepeatMasker	Retroposon?	1934	2166	1741	-	.	ID="RND-1_FAMILY-338";Tend="1068";Tstart="856";shortTE="F";uid="01e49760-74f9-44f8-b75f-7a1c519a331c"
Mc29481	RepeatMasker	LINE/I-Jockey	2	235	798	+	.	ID="RND-6_FAMILY-2977";Tend="246";Tstart="1";shortTE="F";uid="1700d614-a4ca-4ad5-84f1-b3186d8fa5ba"
Mc29482	RepeatMasker	Unknown	1213	1417	957	+	.	ID="RND-1_FAMILY-321";Tend="1384";Tstart="1079";shortTE="F";uid="9b8ae9fd-d450-460c-9cb7-f68206db33dd"
Mc29482	RepeatMasker	Unknown	1412	1555	996	+	.	ID="RND-5_FAMILY-1940";Tend="1371";Tstart="1230";shortTE="F";uid="9aeeaaa1-c5e2-43a5-a8b7-9b85dfce1d5d"
Mc29482	RepeatMasker	Unknown	1	178	1221	+	.	ID="RND-5_FAMILY-1940";Tend="1237";Tstart="1067";shortTE="F";uid="929b0bdb-c412-4f56-9e04-94346e0d05c1"
Mc29482	RepeatMasker	Unknown	179	468	1535	+	.	ID="RND-1_FAMILY-321";Tend="1093";Tstart="824";shortTE="F";uid="f6d0f08e-8af7-46b8-b2d1-3a0619ec25ff"
Mc29482	RepeatMasker	LINE/RTE-BovB	458	1202	543	-	.	ID="RND-6_FAMILY-884";Tend="1622";Tstart="893";shortTE="F";uid="5f04f039-bcd5-4800-b180-7e76ab8a9989"
Mc2948	RepeatMasker	DNA	749	1161	2120	+	.	ID="TTAA20B_AP";Tend="446";Tstart="1";shortTE="F";uid="cfd07c4e-765a-48ad-bdcf-2ad03a886b27"
Mc2948	RepeatMasker	DNA	2082	2477	662	+	.	ID="DNA4-2_AP";Tend="414";Tstart="3";shortTE="F";uid="634e2e20-7620-43aa-bba2-4de356672fdf"
Mc2948	RepeatMasker	DNA/hAT-Tip100	21144	21647	3213	+	.	ID="RND-5_FAMILY-946";Tend="1513";Tstart="976";shortTE="F";uid="9f37952a-e1fa-4223-8622-1b6d87a5948a"
Mc2948	RepeatMasker	DNA	26273	26492	477	-	.	ID="TTAA2C_AP";Tend="415";Tstart="183";shortTE="F";uid="47da67fd-6208-4323-a030-6ebd4e188812"
Mc29483	RepeatMasker	Unknown	1899	2157	1514	-	.	ID="RND-6_FAMILY-17058";Tend="1377";Tstart="1119";shortTE="F";uid="ee40ded3-ef83-4ebb-a882-3baf0acbd772"
Mc29483	RepeatMasker	SINE/5S	74	220	502	-	.	ID="RND-6_FAMILY-6092";Tend="1217";Tstart="1071";shortTE="F";uid="23861ce9-76a5-4b88-81bd-4d5066f23c91"
Mc29484	RepeatMasker	Unknown	5	2166	9028	-	.	ID="RND-1_FAMILY-9";Tend="2205";Tstart="42";shortTE="F";uid="155c54b7-392d-4a6b-b490-6bbd4f655db9"
Mc29485	RepeatMasker	DNA/hAT-hAT19	1960	2165	1683	-	.	ID="RND-5_FAMILY-10701";Tend="1467";Tstart="1262";shortTE="F";uid="a4e5159b-5cf4-4957-bcc2-ebb760ededa6"
Mc29486	RepeatMasker	DNA/hAT-Tip100	878	1009	511	+	.	ID="RND-6_FAMILY-35349";Tend="1341";Tstart="1200";shortTE="F";uid="6293dc20-24e6-4c74-a11a-08c9515a4a45"
Mc29486	RepeatMasker	DNA/hAT-Tip100	138	301	805	+	.	ID="RND-6_FAMILY-35349";Tend="880";Tstart="723";shortTE="F";uid="08db0ca1-38fc-4cc2-bdad-378dc362517e"
Mc29486	RepeatMasker	DNA/Kolobok-E	1164	1291	408	+	.	ID="RND-6_FAMILY-8614";Tend="1078";Tstart="950";shortTE="F";uid="392fa2b7-0c38-4c88-9baa-bfbb67c6684f"
Mc29487	RepeatMasker	DNA/Kolobok-E	1058	2165	5735	+	.	ID="RND-1_FAMILY-51";Tend="1485";Tstart="422";shortTE="F";uid="895d9384-3167-40c3-8bd2-aec762fa6e58"
Mc29487	RepeatMasker	DNA/Ginger	363	834	2069	+	.	ID="RND-5_FAMILY-2916";Tend="865";Tstart="385";shortTE="F";uid="fc8bef59-08b9-4b68-bed4-12c32a12d134"
Mc29488	RepeatMasker	DNA/hAT	387	1030	4253	+	.	ID="RND-5_FAMILY-4512";Tend="1606";Tstart="906";shortTE="F";uid="3b80da85-1abf-41ce-a999-7ba8c3e846ef"
Mc29488	RepeatMasker	DNA	1475	1931	2458	+	.	ID="DNA8-31_AP";Tend="414";Tstart="1";shortTE="F";uid="9b776abf-362e-4e7e-af28-a2e4691891fa"
Mc29488	RepeatMasker	DNA	1261	1474	970	-	.	ID="RND-5_FAMILY-743";Tend="2009";Tstart="1796";shortTE="F";uid="ace2beea-7971-4c46-9bd6-12cae96968e9"
Mc29490	RepeatMasker	DNA/Kolobok-E	1214	1948	772	+	.	ID="KOLOBOKE-2_AP";Tend="1753";Tstart="1113";shortTE="F";uid="d3aab3cf-f473-46f9-adf7-f59c607b9441"
Mc29490	RepeatMasker	DNA/TcMar-Tc1	1972	2160	509	-	.	ID="HALYOMORPHA_HALYS-5_FAMILY-3642";Tend="846";Tstart="662";shortTE="F";uid="01fec910-6dcb-41b5-9992-a464b647f996"
Mc29490	RepeatMasker	Retroposon?	1484	1971	1554	-	.	ID="SINE2-1_AP";Tend="1466";Tstart="974";shortTE="F";uid="34a76063-0176-441f-a38f-2a98f39855ea"
Mc29491	RepeatMasker	RC/Helitron	1352	3114	4391	+	.	ID="RND-1_FAMILY-247";Tend="728";Tstart="1";shortTE="F";uid="1225895e-10b1-4d36-9059-e123589c2983"
Mc29491	RepeatMasker	RC/Helitron	1	1105	1561	+	.	ID="HELITRON-1_AP";Tend="1395";Tstart="297";shortTE="F";uid="224e2ffb-8f23-43c4-b21b-ee3db8c329d1"
Mc29492	RepeatMasker	DNA	337	439	417	+	.	ID="TTAA8_AP";Tend="414";Tstart="300";shortTE="F";uid="54ee70ba-84ab-493b-9483-acb806842827"
Mc29492	RepeatMasker	DNA/hAT-Charlie	1963	2165	1443	-	.	ID="RND-5_FAMILY-11985";Tend="1116";Tstart="915";shortTE="F";uid="c56fe662-f552-4971-aa6f-8cc1300bd2d6"
Mc2949	RepeatMasker	DNA/Ginger-1	5	151	403	+	.	ID="GINGER1-1_AP";Tend="4452";Tstart="4290";shortTE="F";uid="b6d0cbd4-0cf8-49fa-b478-120ca23a6e60"
Mc2949	RepeatMasker	DNA/hAT	1642	1782	657	+	.	ID="RND-6_FAMILY-19607";Tend="769";Tstart="633";shortTE="F";uid="8dab4b42-a1e7-4e84-bb5a-d6c9740e9083"
Mc2949	RepeatMasker	DNA/P	24089	24328	1444	+	.	ID="DNA8-4B_AP";Tend="264";Tstart="2";shortTE="F";uid="70447874-3b84-47e0-91d4-aa85968128f2"
Mc2949	RepeatMasker	DNA/Ginger	26247	27961	11617	+	.	ID="RND-1_FAMILY-6";Tend="2404";Tstart="706";shortTE="F";uid="5f4c343b-b88d-4505-b0b2-064ae891db4d"
Mc2949	RepeatMasker	DNA/hAT-Tip100	6548	6734	404	+	.	ID="RND-6_FAMILY-285";Tend="1141";Tstart="905";shortTE="F";uid="756ecb6d-5985-41c4-9033-7ad8436af0af"
Mc2949	RepeatMasker	DNA	23513	23754	442	+	.	ID="DNA4-2_AP";Tend="616";Tstart="362";shortTE="F";uid="e608735e-e504-40e5-8208-ffd57ee78987"
Mc2949	RepeatMasker	DNA/MULE-MuDR	20090	20890	451	+	.	ID="mudr7x_ap";Tend="1628";Tstart="875";shortTE="F";uid="bca8cf81-89f8-4668-ab72-d8b133d549d3"
Mc2949	RepeatMasker	Unknown	18730	19034	1712	+	.	ID="RND-4_FAMILY-2304";Tend="1042";Tstart="741";shortTE="F";uid="74a7fb74-82ca-47a0-9718-6e3382009f30"
Mc2949	RepeatMasker	Unknown	19035	19265	816	-	.	ID="RND-6_FAMILY-14382";Tend="478";Tstart="233";shortTE="F";uid="7a6d97c7-6b46-4393-8596-7018a2c8c988"
Mc2949	RepeatMasker	DNA/hAT-Tip100	29240	29587	2658	-	.	ID="RND-1_FAMILY-302";Tend="1715";Tstart="1383";shortTE="F";uid="d3d1439c-aa9f-46c7-a907-55461ce71a99"
Mc2949	RepeatMasker	RC/Helitron	5371	5542	697	-	.	ID="RND-6_FAMILY-4787";Tend="184";Tstart="6";shortTE="F";uid="227713be-69c0-4314-a49e-f6769e6a1fa3"
Mc2949	RepeatMasker	DNA/Kolobok-T2	22186	22482	1846	-	.	ID="KOLOBOK-2_AP";Tend="443";Tstart="127";shortTE="F";uid="91e8cab8-a5f1-4345-922b-560226432d78"
Mc2949	RepeatMasker	Unknown	5778	5908	425	-	.	ID="RND-6_FAMILY-27375";Tend="712";Tstart="482";shortTE="F";uid="e75004b7-d3bf-48f7-a4a1-2697fe2c8698"
Mc2949	RepeatMasker	RC/Helitron	5674	5777	457	-	.	ID="RND-5_FAMILY-15965";Tend="921";Tstart="817";shortTE="F";uid="be56d871-382b-4c50-8420-ede0fdbadbae"
Mc29493	RepeatMasker	Unknown	1215	1635	1215	+	.	ID="RND-6_FAMILY-18708";Tend="741";Tstart="338";shortTE="F";uid="f366d40f-0a3b-497b-92ce-35eb57a513f8"
Mc29493	RepeatMasker	Unknown	324	515	568	+	.	ID="RND-6_FAMILY-18708";Tend="741";Tstart="557";shortTE="F";uid="c44a273d-0745-477b-b34c-3dfac8c01d46"
Mc29495	RepeatMasker	Unknown	1	488	3873	+	.	ID="RND-1_FAMILY-150";Tend="1389";Tstart="906";shortTE="F";uid="f8507798-0190-4ef3-8d61-03dfa2e944fc"
Mc29496	RepeatMasker	Unknown	277	497	488	-	.	ID="RND-1_FAMILY-1";Tend="1192";Tstart="943";shortTE="F";uid="e4d8018d-d2a7-42a2-91e3-02ee9a049117"
Mc29498	RepeatMasker	Unknown	58	177	606	+	.	ID="RND-6_FAMILY-2565";Tend="1446";Tstart="1324";shortTE="F";uid="0198cda3-629b-48d2-8d3b-613006906c88"
Mc29498	RepeatMasker	DNA/hAT-Tip100	12	117	400	+	.	ID="RND-6_FAMILY-42948";Tend="966";Tstart="861";shortTE="F";uid="721a2f23-7157-46ec-9f87-f8e46579dfe5"
Mc29498	RepeatMasker	DNA	1881	2164	1913	-	.	ID="DNA4-2_AP";Tend="769";Tstart="483";shortTE="F";uid="2907e92e-7255-4e1e-83b1-30d534010eb9"
Mc29499	RepeatMasker	LTR	197	1168	7003	-	.	ID="RND-6_FAMILY-30250";Tend="998";Tstart="41";shortTE="F";uid="71c980c9-c7e5-44d2-99b5-ba82b53d3b91"
Mc29499	RepeatMasker	DNA	1	207	1824	-	.	ID="RND-6_FAMILY-4879";Tend="1191";Tstart="985";shortTE="F";uid="b9dfcdf2-6e81-47ce-8720-42be9acdd476"
Mc29500	RepeatMasker	Unknown	1	312	2559	-	.	ID="RND-1_FAMILY-61";Tend="974";Tstart="663";shortTE="F";uid="888452a9-3820-4869-ae9f-5cc7be52e6f9"
Mc29500	RepeatMasker	RC/Helitron	1713	2164	3784	-	.	ID="HELITRON-2_DF";Tend="2012";Tstart="1559";shortTE="F";uid="9017f991-277e-4e4e-97cc-73ef2161ea81"
Mc29500	RepeatMasker	RC/Helitron	1235	1384	1110	-	.	ID="HELITRON-2_DF";Tend="2132";Tstart="1985";shortTE="F";uid="d824802f-e22b-48d9-8857-f1e628fb6d3c"
Mc29500	RepeatMasker	LINE/CR1	1358	1733	669	-	.	ID="RND-6_FAMILY-8632";Tend="1550";Tstart="1134";shortTE="F";uid="14e2172e-a360-4b27-888a-f2d45ef279e8"
Mc29500	RepeatMasker	DNA/hAT-hAT19	578	833	1454	-	.	ID="RND-6_FAMILY-7626";Tend="803";Tstart="551";shortTE="F";uid="1c0b0621-9904-4c21-820d-4648f4a5d1ec"
Mc29501	RepeatMasker	Unknown	1050	1331	533	-	.	ID="RND-5_FAMILY-5548";Tend="548";Tstart="114";shortTE="F";uid="fca7084f-55ed-4ed4-8ca8-bc03076ce6b5"
Mc29501	RepeatMasker	DNA/hAT-Ac	1	438	2776	-	.	ID="RND-6_FAMILY-11619";Tend="750";Tstart="284";shortTE="F";uid="0363f52c-0de0-4a8c-b533-2ac8f96a6bc1"
Mc29501	RepeatMasker	DNA/hAT-hAT19	1935	2164	1281	-	.	ID="rnd-5_family-13921";Tend="1028";Tstart="722";shortTE="F";uid="68afc883-4004-4c27-a225-dbc0d8fcb465"
Mc29502	RepeatMasker	Unknown	5	195	722	+	.	ID="RND-5_FAMILY-4508";Tend="1085";Tstart="932";shortTE="F";uid="87dcde1f-22b8-4ff1-8bff-79a888dd1e8e"
Mc29502	RepeatMasker	DNA/hAT-Charlie	2826	3010	435	-	.	ID="RND-6_FAMILY-8588";Tend="250";Tstart="65";shortTE="F";uid="fba695fa-e7fe-41d6-b681-be5ea71e4a6c"
Mc29502	RepeatMasker	Unknown	1161	1332	841	-	.	ID="RND-4_FAMILY-1895";Tend="906";Tstart="719";shortTE="F";uid="41190593-f2d6-4228-9976-f9288379d4c3"
Mc29502	RepeatMasker	Unknown	261	462	1382	-	.	ID="RND-4_FAMILY-1895";Tend="1239";Tstart="1040";shortTE="F";uid="49f081d2-543c-48e7-9f52-38b6d7bb20cf"
Mc29502	RepeatMasker	DNA/hAT-Charlie	564	921	2800	-	.	ID="RND-1_FAMILY-116";Tend="1277";Tstart="924";shortTE="F";uid="29005eb6-d876-4dac-ac87-b154f3e5f1b2"
Mc295	RepeatMasker	DNA	61540	62025	2284	+	.	ID="TTAA18_AP";Tend="540";Tstart="5";shortTE="F";uid="7faecd5f-ba6f-4751-8458-3b48e3032c2b"
Mc295	RepeatMasker	DNA/TcMar-Mariner	28312	28739	2932	+	.	ID="RND-1_FAMILY-276";Tend="1309";Tstart="912";shortTE="F";uid="8087a00e-6d27-443e-9014-bb0c7c43052d"
Mc295	RepeatMasker	Unknown	72953	73466	873	+	.	ID="RND-6_FAMILY-9698";Tend="950";Tstart="497";shortTE="F";uid="2061b34c-6cce-49f8-ae0c-72c60ea60f14"
Mc295	RepeatMasker	DNA	30837	31263	1462	+	.	ID="TTAA2C_AP";Tend="423";Tstart="19";shortTE="F";uid="0b480c45-7143-4a8a-a5f0-676beaf90737"
Mc295	RepeatMasker	DNA	77842	78574	3140	+	.	ID="DNA4-1_AP";Tend="814";Tstart="5";shortTE="F";uid="f4a32d27-21e4-431f-8d0f-0f510cb4fc55"
Mc295	RepeatMasker	DNA	60439	60820	1583	+	.	ID="TTAA3_AP";Tend="427";Tstart="61";shortTE="F";uid="33d6a35e-1ee6-44a2-b6d5-612b5807592a"
Mc295	RepeatMasker	DNA/MULE-MuDR	63950	64462	2368	+	.	ID="RND-5_FAMILY-4344";Tend="1274";Tstart="712";shortTE="F";uid="ecf61010-f8f5-4f4d-aaba-1d051f069101"
Mc295	RepeatMasker	DNA/hAT-hAT19	1	199	1631	+	.	ID="RND-5_FAMILY-10701";Tend="1460";Tstart="1262";shortTE="F";uid="8a57244b-1fd2-4aa5-84fd-fccc503a12ab"
Mc295	RepeatMasker	Retroposon?	29249	29690	847	+	.	ID="RND-6_FAMILY-21009";Tend="1265";Tstart="821";shortTE="F";uid="fe0a89e4-c6cd-4c86-8871-8203f872bc4b"
Mc295	RepeatMasker	Retroposon?	41776	42149	876	+	.	ID="SINE2-1_AP";Tend="1468";Tstart="1088";shortTE="F";uid="e7eb2a21-0e6a-49b4-88db-61af7279e66a"
Mc295	RepeatMasker	DNA/hAT	45352	45855	927	-	.	ID="RND-1_FAMILY-322";Tend="1446";Tstart="888";shortTE="F";uid="78465b05-88ce-4d27-aa20-56e425664538"
Mc295	RepeatMasker	DNA/hAT-Tip100	74588	74690	466	-	.	ID="RND-5_FAMILY-8055";Tend="1503";Tstart="1387";shortTE="F";uid="c3e6dde1-e0b8-4c25-aaa9-8423a22cc312"
Mc295	RepeatMasker	DNA	59910	60207	517	-	.	ID="ttaa3b_ap";Tend="411";Tstart="140";shortTE="F";uid="0b497445-c1c0-49cb-9f62-4980968b763d"
Mc295	RepeatMasker	Unknown	39460	39798	573	-	.	ID="RND-6_FAMILY-1152";Tend="1130";Tstart="788";shortTE="F";uid="6e2888e9-88f5-417e-a5fa-4099bc8b6acb"
Mc295	RepeatMasker	DNA/Kolobok-E	73741	73990	701	-	.	ID="KOLOBOKE-3_AP";Tend="2172";Tstart="1945";shortTE="F";uid="bc30185b-f0a4-4ce6-af6c-f554a50c4293"
Mc295	RepeatMasker	DNA/hAT-Charlie	62767	63094	1738	-	.	ID="RND-1_FAMILY-116";Tend="1274";Tstart="913";shortTE="F";uid="5b84e2a0-54c7-47fc-b380-5f4edd5778d8"
Mc295	RepeatMasker	DNA/P	17781	18072	479	-	.	ID="P-3_AP";Tend="4901";Tstart="4646";shortTE="F";uid="3cb20bab-4f37-4950-b0c9-1b64fc6aedbb"
Mc295	RepeatMasker	DNA/hAT-Ac	43948	44371	1328	-	.	ID="DNA8-93_AP";Tend="468";Tstart="85";shortTE="F";uid="507df5a1-a527-4667-9453-1c19fe424a28"
Mc2950	RepeatMasker	DNA/Kolobok-E	994	1227	451	+	.	ID="KOLOBOKE-2_AP";Tend="1364";Tstart="1129";shortTE="F";uid="a0e96473-c5af-483d-b287-0ecf6387372a"
Mc2950	RepeatMasker	Unknown	8596	8749	434	+	.	ID="RND-6_FAMILY-41778";Tend="1190";Tstart="1052";shortTE="F";uid="978d2dfa-b5d1-4086-b023-fd9fc1de4a53"
Mc2950	RepeatMasker	LINE/CR1	16227	17180	7093	+	.	ID="RND-5_FAMILY-1186";Tend="1698";Tstart="745";shortTE="F";uid="ad6b5d85-1a21-4c02-950f-fc3eb1b0a943"
Mc2950	RepeatMasker	DNA/hAT-Tip100	10238	10794	1545	+	.	ID="HAT-N16_AP";Tend="560";Tstart="1";shortTE="F";uid="53b5f8e1-fce7-45aa-bb70-72dc79edc6e9"
Mc2950	RepeatMasker	Unknown	1256	1374	401	+	.	ID="RND-5_FAMILY-5655";Tend="1407";Tstart="1286";shortTE="F";uid="5029f760-fdcd-437b-a6bb-a0cdc325e000"
Mc2950	RepeatMasker	DNA/Kolobok-E	1655	2419	1051	+	.	ID="KOLOBOKE-2_AP";Tend="1904";Tstart="1114";shortTE="F";uid="23655fd8-b344-4039-a066-a169b7c92f8c"
Mc2950	RepeatMasker	DNA/hAT-Tip100	1	369	1552	+	.	ID="RND-6_FAMILY-29500";Tend="444";Tstart="73";shortTE="F";uid="9de73240-b610-45da-b0ad-b73637b03488"
Mc2950	RepeatMasker	DNA/TcMar-Tc1	2600	2731	423	-	.	ID="MARINER-N22_AG";Tend="176";Tstart="45";shortTE="F";uid="0dae0ed7-3e26-4f98-807a-3b422ae27358"
Mc2950	RepeatMasker	Retroposon?	940	1115	403	-	.	ID="SINE2-1_AP";Tend="1770";Tstart="1595";shortTE="F";uid="49fb1ae7-8fb7-4432-a22b-2ea3e194cdb4"
Mc2950	RepeatMasker	Retroposon?	31933	32241	2115	-	.	ID="RND-6_FAMILY-21009";Tend="1206";Tstart="926";shortTE="F";uid="7409aa5f-8eae-41d7-98ab-0203597f50ef"
Mc2950	RepeatMasker	Retroposon?	1886	2584	2547	-	.	ID="SINE2-1_AP";Tend="1393";Tstart="650";shortTE="F";uid="156aa596-c098-48b0-a4bd-8339749bd517"
Mc2950	RepeatMasker	DNA/Ginger	19686	20895	8859	-	.	ID="RND-1_FAMILY-6";Tend="1923";Tstart="701";shortTE="F";uid="6b2146bd-433b-4be6-a462-05cb85a14abd"
Mc29503	RepeatMasker	DNA/TcMar-m44	1850	2103	1166	+	.	ID="RND-6_FAMILY-699";Tend="1234";Tstart="1011";shortTE="F";uid="c67c09e8-c149-4b38-b78c-b5eb9fe74a42"
Mc29503	RepeatMasker	LINE/I	1327	1762	586	+	.	ID="RND-5_FAMILY-3924";Tend="1267";Tstart="868";shortTE="F";uid="50797e72-6411-45a6-b741-c6b8a491ed56"
Mc29504	RepeatMasker	LINE/CR1	2518	4117	4239	+	.	ID="RND-5_FAMILY-408";TEgroup="ctg_29501%7CRND-5_FAMILY-408%7C1";Tend="3013";Tstart="1620";shortTE="F";uid="37e2db3e-c46f-4977-ba21-15871d29ad9e"
Mc29504	RepeatMasker	LINE/CR1	4341	4681	473	+	.	ID="RND-6_FAMILY-3070";Tend="1290";Tstart="950";shortTE="F";uid="8405a99b-7544-4d59-9c2d-8b0fffe70663"
Mc29504	RepeatMasker	Unknown	2352	2481	573	+	.	ID="RND-6_FAMILY-9688";Tend="348";Tstart="222";shortTE="F";uid="69747b5b-fa68-40d7-becb-644bc715a7b2"
Mc29504	RepeatMasker	Unknown	2	207	1725	+	.	ID="RND-1_FAMILY-207";Tend="203";Tstart="1";shortTE="F";uid="74bb9857-99f5-49ed-a954-f54aaf395b10"
Mc29505	RepeatMasker	Retroposon?	29	243	989	+	.	ID="RND-1_FAMILY-311";Tend="1885";Tstart="1674";shortTE="F";uid="0bd18827-7e11-4daa-a92f-54dd22de3699"
Mc29505	RepeatMasker	DNA/hAT-Charlie	189	314	601	+	.	ID="RND-6_FAMILY-2617";Tend="951";Tstart="818";shortTE="F";uid="ca6ed77b-fc66-4cbd-92f8-ee38ca4ca23a"
Mc29505	RepeatMasker	DNA/hAT-Tip100	1833	2164	2529	-	.	ID="RND-5_FAMILY-1154";Tend="2074";Tstart="1748";shortTE="F";uid="e677bde3-d693-4a73-8f82-8e3d71b6755b"
Mc29505	RepeatMasker	DNA	569	712	621	-	.	ID="TTAA2D_AP";Tend="392";Tstart="243";shortTE="F";uid="4c894087-4c5e-43da-af6a-aaba2fe6caeb"
Mc29505	RepeatMasker	DNA/Ginger-1	375	547	1485	-	.	ID="RND-1_FAMILY-4";Tend="919";Tstart="747";shortTE="F";uid="744ccf65-0e28-4afe-9a6f-253595ca2408"
Mc29506	RepeatMasker	Unknown	4190	5281	6692	+	.	ID="RND-1_FAMILY-33";Tend="1126";Tstart="26";shortTE="F";uid="e87e266a-cf48-412c-8be0-a8e6c3122c76"
Mc29506	RepeatMasker	LINE/R1	3635	5069	10128	-	.	ID="RND-1_FAMILY-25";Tend="1517";Tstart="103";shortTE="F";uid="5a511057-3222-423c-ba9e-872e24033e6b"
Mc29507	RepeatMasker	Unknown	465	2110	7596	-	.	ID="RND-6_FAMILY-3308";Tend="1561";Tstart="43";shortTE="F";uid="726b384c-12db-4d17-943a-17233b3efaae"
Mc29508	RepeatMasker	Unknown	235	474	1824	+	.	ID="RND-6_FAMILY-1227";Tend="1268";Tstart="1021";shortTE="F";uid="d926daab-8f67-4faa-ab91-c62af015eb76"
Mc29508	RepeatMasker	LTR/Copia	1805	2014	1808	+	.	ID="RND-1_FAMILY-178";Tend="1617";Tstart="1408";shortTE="F";uid="fe684550-0702-4325-9b85-7b9445d33f23"
Mc29508	RepeatMasker	DNA/hAT-Tip100	1445	1817	2085	-	.	ID="RND-5_FAMILY-15252";Tend="1210";Tstart="865";shortTE="F";uid="94d62a30-986a-4637-b570-3c4ff50e2155"
Mc29508	RepeatMasker	DNA/hAT-Tip100	912	1445	4103	-	.	ID="RND-1_FAMILY-302";Tend="1715";Tstart="1191";shortTE="F";uid="d8689f68-ae59-49af-8de6-a0d1a586c8c8"
Mc29509	RepeatMasker	LINE/I	1926	2163	1827	+	.	ID="RND-6_FAMILY-22058";Tend="199";Tstart="1";shortTE="F";uid="0f26bee2-ab0b-4df4-821d-fd251513d47e"
Mc29509	RepeatMasker	DNA/hAT-hAT19	1	279	1028	+	.	ID="RND-6_FAMILY-30950";Tend="892";Tstart="650";shortTE="F";uid="e14fd443-7da4-498d-8374-573bf809ebce"
Mc29510	RepeatMasker	RC/Helitron	1456	2057	743	+	.	ID="RND-6_FAMILY-4647";TEgroup="ctg_29507%7CRND-6_FAMILY-4647%7C1";Tend="1411";Tstart="473";shortTE="F";uid="a7c533d8-ebf3-4be7-a8cd-6315e88d04cb"
Mc29510	RepeatMasker	DNA/Ginger-1	666	840	591	+	.	ID="GINGER1-1_AP";Tend="5197";Tstart="5013";shortTE="F";uid="8ce47827-90c2-4fc4-b687-88c4b19d895f"
Mc29510	RepeatMasker	DNA/Kolobok-E	939	1196	964	-	.	ID="rnd-6_family-20546";Tend="366";Tstart="91";shortTE="F";uid="5c26fa48-74ef-4105-823d-d5a9eadaba05"
Mc29511	RepeatMasker	DNA/Ginger	767	2010	9282	+	.	ID="RND-1_FAMILY-6";Tend="2401";Tstart="1155";shortTE="F";uid="915dbb82-4d0a-4ec6-a058-90857dd66cf8"
Mc29511	RepeatMasker	Unknown	2016	2163	881	+	.	ID="RND-6_FAMILY-12754";Tend="519";Tstart="377";shortTE="F";uid="31a824be-e368-4130-9e88-9040fc4c6ff6"
Mc29511	RepeatMasker	DNA	117	403	766	+	.	ID="RND-6_FAMILY-3470";Tend="1429";Tstart="1171";shortTE="F";uid="45f6a102-a577-41e2-8858-4071b10f27e6"
Mc29511	RepeatMasker	DNA/TcMar-Tc1	3	157	405	-	.	ID="MARINER-N22_AG";TEgroup="ctg_29508%7CMARINER-N22_AG%7C1";Tend="1335";Tstart="1182";shortTE="T";uid="7a46b9ee-4e63-4033-99e2-dedbccd1b7ba"
Mc29512	RepeatMasker	DNA/hAT-Ac	1955	2163	1669	+	.	ID="RND-5_FAMILY-5192";Tend="595";Tstart="387";shortTE="F";uid="37558d1a-a2ce-4ba8-a35d-120bb79598de"
Mc2951	RepeatMasker	DNA/Kolobok-E	7019	7606	3484	+	.	ID="RND-5_FAMILY-6431";Tend="1387";Tstart="788";shortTE="F";uid="6901c65a-63e7-43ad-bdc0-b0f3db1fda88"
Mc2951	RepeatMasker	DNA	23455	24167	1273	+	.	ID="dna4-2_ap";Tend="1157";Tstart="1";shortTE="F";uid="05bdb372-1d3a-4487-b32a-f9f18788d16e"
Mc2951	RepeatMasker	LINE/I-Jockey	19622	19763	468	+	.	ID="RND-4_FAMILY-1687";Tend="1531";Tstart="1297";shortTE="F";uid="ec180719-9d88-46f7-8d47-c9061f5909fd"
Mc2951	RepeatMasker	Unknown	11028	11571	1448	-	.	ID="RND-6_FAMILY-4113";TEgroup="ctg_2951%7CRND-6_FAMILY-4113%7C1";Tend="1802";Tstart="664";shortTE="F";uid="cf3e0516-20b0-4273-bd8f-4c2e39fe14af"
Mc2951	RepeatMasker	LINE/I-Jockey	14324	14941	4235	-	.	ID="RND-5_FAMILY-4747";Tend="1654";Tstart="1078";shortTE="F";uid="2694dea6-bf20-4248-9049-e581adfd6bad"
Mc2951	RepeatMasker	Unknown	9370	10089	4356	-	.	ID="RND-5_FAMILY-17564";Tend="1535";Tstart="822";shortTE="F";uid="d27ac4c1-1742-4501-bddd-07726593d204"
Mc2951	RepeatMasker	DNA/hAT	13198	13338	658	-	.	ID="RND-5_FAMILY-7437";Tend="955";Tstart="813";shortTE="F";uid="ce68d423-85eb-4761-898c-437ca2a5dd21"
Mc2951	RepeatMasker	RC/Helitron	16006	16128	440	-	.	ID="HELITRON-N1_PBA";Tend="701";Tstart="568";shortTE="F";uid="66d2fc3e-5856-4e80-b7b0-04d79be426fe"
Mc29513	RepeatMasker	DNA/Ginger	1	905	7563	-	.	ID="RND-1_FAMILY-6";Tend="1605";Tstart="703";shortTE="F";uid="1bb7c8ef-d6be-417a-a563-1edde46e6300"
Mc29515	RepeatMasker	RC/Helitron	1	172	1453	+	.	ID="RND-5_FAMILY-3090";Tend="1712";Tstart="1541";shortTE="F";uid="ec54e3d9-650f-4698-9ed6-9d9ddf5b3f99"
Mc29515	RepeatMasker	DNA	273	711	1024	-	.	ID="dna4-2_ap";Tend="472";Tstart="33";shortTE="F";uid="018c31a4-f07f-4700-8b8a-d5dd2c6c2005"
Mc29517	RepeatMasker	DNA/TcMar-Mariner	1868	2162	2499	-	.	ID="RND-6_FAMILY-24253";Tend="943";Tstart="649";shortTE="F";uid="0d76e408-a430-4f38-8251-a3e9a8c5ccc1"
Mc29519	RepeatMasker	Unknown	976	1249	1989	+	.	ID="RND-6_FAMILY-962";Tend="825";Tstart="559";shortTE="F";uid="6c0a935f-76b7-4f4d-babb-dcd647772169"
Mc29519	RepeatMasker	DNA/hAT	1259	1360	542	-	.	ID="DNA8-23_AP";Tend="173";Tstart="72";shortTE="F";uid="91741558-f41f-45c2-83c5-6d4b1d2d9c19"
Mc29520	RepeatMasker	Unknown	278	498	505	-	.	ID="RND-1_FAMILY-1";Tend="1192";Tstart="943";shortTE="F";uid="ceb3cbc2-3e6d-4c69-8f4f-ee1755477fc0"
Mc29521	RepeatMasker	Unknown	1923	2162	2172	+	.	ID="RND-6_FAMILY-40242";Tend="1028";Tstart="789";shortTE="F";uid="f7de2a0b-c6c8-4fe7-9375-63f943d83157"
Mc29521	RepeatMasker	LTR	20	605	2638	+	.	ID="RND-5_FAMILY-2472";Tend="1389";Tstart="794";shortTE="F";uid="b636dc24-e2bf-498e-9378-7cbdea8cd99a"
Mc29522	RepeatMasker	LTR/Gypsy	1304	1743	1997	+	.	ID="RND-6_FAMILY-25856";Tend="1090";Tstart="672";shortTE="F";uid="451bd3d5-e5fe-4e89-9163-280f8260a565"
Mc2952	RepeatMasker	RC/Helitron	38123	38466	2594	+	.	ID="RND-1_FAMILY-95";Tend="1298";Tstart="947";shortTE="F";uid="ca55dde7-c4e9-4f45-b474-d426442448a2"
Mc2952	RepeatMasker	DNA	22318	22471	911	+	.	ID="ttaa18_ap";Tend="542";Tstart="376";shortTE="F";uid="4cc7ed7c-10ce-4e02-bdff-2c315222ca19"
Mc2952	RepeatMasker	DNA	26774	27060	1209	+	.	ID="ttaa2c_ap";Tend="320";Tstart="26";shortTE="F";uid="fdd4d4bb-7bd3-4c48-a448-b770d225a158"
Mc2952	RepeatMasker	Unknown	18676	19331	4958	+	.	ID="RND-1_FAMILY-150";Tend="1388";Tstart="744";shortTE="F";uid="48acdc8b-fd23-4698-89bf-9f3428172f97"
Mc2952	RepeatMasker	DNA/hAT-Charlie	4745	4867	767	+	.	ID="RND-1_FAMILY-116";Tend="1023";Tstart="910";shortTE="F";uid="faa8f841-a6b5-42a5-bbb6-6c2693985a54"
Mc2952	RepeatMasker	Retroposon?	40155	41302	980	+	.	ID="SINE2-1_AP";TEgroup="ctg_2952%7CSINE2-1_AP%7C1";Tend="1770";Tstart="681";shortTE="F";uid="2045cb5d-046b-4e05-af43-5318c5ac4eb1"
Mc2952	RepeatMasker	Unknown	19335	19479	486	+	.	ID="RND-6_FAMILY-36490";Tend="1149";Tstart="1004";shortTE="F";uid="076ae77a-5a86-488c-ba5e-f83a96d7829a"
Mc2952	RepeatMasker	DNA	44150	44441	644	+	.	ID="dna4-1_ap";Tend="822";Tstart="473";shortTE="F";uid="38e013ab-027e-4f46-b7c8-77d96a673b6b"
Mc2952	RepeatMasker	DNA	43708	43828	672	+	.	ID="DNA3-4_AP";Tend="126";Tstart="2";shortTE="F";uid="c8386112-51ca-434d-876d-6b07cde497bd"
Mc2952	RepeatMasker	Unknown	27194	27699	3541	-	.	ID="RND-1_FAMILY-131";Tend="1393";Tstart="407";shortTE="F";uid="73f996e0-f440-4ce7-9e82-9dcf8ac5c555"
Mc2952	RepeatMasker	DNA/Ginger-1	53683	53859	430	-	.	ID="RND-6_FAMILY-12143";Tend="1189";Tstart="996";shortTE="F";uid="8dccb724-b5bc-4d33-b6b8-f070710bb21e"
Mc2952	RepeatMasker	DNA/Ginger-1	52141	52848	4536	-	.	ID="rnd-6_family-13505";Tend="1148";Tstart="540";shortTE="F";uid="720eedf3-b9fe-4dd7-860a-8c6771949bcc"
Mc2952	RepeatMasker	LINE/I-Jockey	40804	40907	421	-	.	ID="RND-6_FAMILY-12756";Tend="1329";Tstart="1231";shortTE="F";uid="a0593e1f-793e-4d8b-871b-3e3d430fb65c"
Mc2952	RepeatMasker	DNA	39398	39580	536	-	.	ID="ttaa2c_ap";Tend="405";Tstart="224";shortTE="F";uid="a0359e4e-6560-4d44-bafc-c609e05db495"
Mc2952	RepeatMasker	DNA/TcMar-m44?	36942	37407	797	-	.	ID="DNA4-9_AP";TEgroup="ctg_2952%7CDNA4-9_AP%7C1";Tend="177";Tstart="1";shortTE="F";uid="837be07f-14aa-433b-bdbd-70d7e9c5a528"
Mc2952	RepeatMasker	RC/Helitron	1	170	1310	-	.	ID="RND-1_FAMILY-123";Tend="768";Tstart="603";shortTE="F";uid="ca5cc903-8352-464c-9d02-9b5637e8f720"
Mc2952	RepeatMasker	Unknown	25692	25896	1265	-	.	ID="RND-5_FAMILY-5708";Tend="1664";Tstart="1472";shortTE="F";uid="7861b57c-b185-43d5-98a8-18c2418fc772"
Mc2952	RepeatMasker	Retroposon?	51387	52235	6372	-	.	ID="RND-6_FAMILY-21009";Tend="1219";Tstart="399";shortTE="F";uid="1c6e9e23-16ac-4a40-aba7-15d70a44fc1f"
Mc2952	RepeatMasker	DNA/Ginger-2	6167	6331	502	-	.	ID="GINGER2-1_AP";Tend="165";Tstart="1";shortTE="F";uid="2880b0e7-9a2d-4373-a900-e76ac7db93f2"
Mc2952	RepeatMasker	DNA	8798	8925	777	-	.	ID="DNA3-4_AP";Tend="127";Tstart="1";shortTE="F";uid="a21b65f3-b59a-4b80-a78f-ac09fee8e791"
Mc2952	RepeatMasker	DNA	6356	6787	2017	-	.	ID="TTAA2D_AP";Tend="431";Tstart="17";shortTE="F";uid="1fdb4744-3cb1-4f9d-a2a6-81c37bed5fd7"
Mc2952	RepeatMasker	DNA	50634	50761	441	-	.	ID="ttaa3_ap";Tend="436";Tstart="306";shortTE="F";uid="b6098ade-965b-4f9e-88ed-081213f64b2b"
Mc2952	RepeatMasker	DNA	43455	43704	920	-	.	ID="DNA4-2_AP";Tend="755";Tstart="492";shortTE="F";uid="af6402f1-ef0c-4e24-8d3f-05813c7fe18d"
Mc2952	RepeatMasker	Unknown	31681	31787	424	-	.	ID="RND-1_FAMILY-290";Tend="1151";Tstart="1048";shortTE="F";uid="8463810b-d0e7-4b3b-b61f-1649153e37e1"
Mc2952	RepeatMasker	DNA	39736	39847	526	-	.	ID="ttaa2c_ap";Tend="192";Tstart="75";shortTE="F";uid="2a7cc2e4-6e68-47c0-b3e8-83617b9e1860"
Mc2952	RepeatMasker	DNA	22170	22317	458	-	.	ID="TTAA25_AP";Tend="455";Tstart="306";shortTE="F";uid="a1d138fc-3df8-472d-9d21-e0b282258cf6"
Mc2952	RepeatMasker	DNA	47588	47941	947	-	.	ID="ttaa3b_ap";Tend="406";Tstart="23";shortTE="F";uid="da839274-157c-4065-ad6a-bb874883b4c4"
Mc2952	RepeatMasker	DNA/Ginger-2	5368	5844	910	-	.	ID="GINGER2-1_AP";Tend="2627";Tstart="2148";shortTE="F";uid="1401cfbd-860a-4ffc-85c5-c30c117ce730"
Mc29523	RepeatMasker	Unknown	162	347	914	+	.	ID="RND-1_FAMILY-263";Tend="1660";Tstart="1450";shortTE="F";uid="cfa2c60b-fbeb-4b64-9094-a09480d003ee"
Mc29523	RepeatMasker	Retroposon?	353	1460	2855	-	.	ID="SINE2-1_AP";TEgroup="ctg_29520%7CSINE2-1_AP%7C1";Tend="1277";Tstart="1";shortTE="F";uid="46520efe-680f-4ac1-bc46-8c9bdf0d7357"
Mc29523	RepeatMasker	Retroposon?	2221	2897	1392	-	.	ID="SINE2-1_AP";Tend="1318";Tstart="639";shortTE="F";uid="b88b18d1-ae70-49a9-bab3-7bb4f1d129f8"
Mc29523	RepeatMasker	DNA/hAT-Tip100	1640	2192	624	-	.	ID="RND-5_FAMILY-5627";TEgroup="ctg_29520%7CRND-5_FAMILY-5627%7C1";Tend="1348";Tstart="652";shortTE="F";uid="f2164ab0-9e8b-4d3b-98f7-87fd5a0b3036"
Mc29525	RepeatMasker	DNA/P	930	1192	402	+	.	ID="P-2_AP";Tend="1133";Tstart="871";shortTE="F";uid="46494632-d1aa-4558-bec7-cb59ad30d166"
Mc29525	RepeatMasker	DNA/P	1695	2161	1100	+	.	ID="P-4_AP";Tend="1969";Tstart="1503";shortTE="F";uid="f4913ef6-d9c1-45de-906b-c181364197e6"
Mc29526	RepeatMasker	DNA/hAT-Tip100	1	174	1364	+	.	ID="RND-6_FAMILY-18393";Tend="1152";Tstart="976";shortTE="F";uid="723365b2-8fa8-49e7-9338-35a0b6a9daed"
Mc29527	RepeatMasker	DNA/hAT-Tip100	1356	1841	3633	-	.	ID="RND-6_FAMILY-4077";Tend="1237";Tstart="741";shortTE="F";uid="0ae8a565-0687-4f2c-8c24-0e9eb93352ef"
Mc29527	RepeatMasker	LINE/R1	1958	2161	1707	-	.	ID="RND-5_FAMILY-2401";Tend="1785";Tstart="1582";shortTE="F";uid="54a38eaf-acf7-4670-988b-40614594af3d"
Mc29529	RepeatMasker	DNA/Ginger	1	243	2161	+	.	ID="RND-1_FAMILY-6";Tend="2401";Tstart="2159";shortTE="F";uid="bdbdb331-28f0-4712-b57b-a473ec890c7a"
Mc29529	RepeatMasker	DNA/Ginger-1	244	565	1934	-	.	ID="RND-6_FAMILY-13505";Tend="801";Tstart="244";shortTE="F";uid="e71aa5e9-b7df-4b02-98d3-f444872eccac"
Mc29529	RepeatMasker	Retroposon?	1788	2086	2629	-	.	ID="RND-1_FAMILY-338";Tend="1069";Tstart="770";shortTE="F";uid="019f78b3-3165-4775-a4e0-5c01f9b44cd5"
Mc29530	RepeatMasker	Unknown	1	340	2923	-	.	ID="RND-5_FAMILY-8247";Tend="1235";Tstart="895";shortTE="F";uid="5552148e-6341-4fe7-9c80-09e61929d2f8"
Mc29530	RepeatMasker	RC/Helitron	341	1602	8661	-	.	ID="RND-6_FAMILY-20116";Tend="1485";Tstart="280";shortTE="F";uid="80bdf119-f4a1-49a8-b5b6-09945613cb4d"
Mc29530	RepeatMasker	Retroposon?	1592	2159	4084	-	.	ID="RND-6_FAMILY-21009";Tend="1208";Tstart="676";shortTE="F";uid="d3c62f1a-2bcd-4336-bbf3-62395efba96f"
Mc29532	RepeatMasker	DNA/Maverick	154	1276	1204	+	.	ID="RND-6_FAMILY-5708";Tend="2056";Tstart="936";shortTE="F";uid="c341e18b-5f41-4a30-b5c5-c73c7f28de24"
Mc29532	RepeatMasker	Unknown	1963	2161	1801	-	.	ID="RND-6_FAMILY-1538";Tend="203";Tstart="5";shortTE="F";uid="8c814eaa-86af-4c27-abaf-4d769ba59466"
Mc2953	RepeatMasker	DNA/hAT?	2406	2694	566	+	.	ID="RND-5_FAMILY-3449";Tend="2082";Tstart="1795";shortTE="F";uid="d1b9bc80-ba31-42c9-8c5d-ccbb64eb4c8d"
Mc2953	RepeatMasker	DNA	15244	15795	897	+	.	ID="DNA4-3_AP";Tend="569";Tstart="28";shortTE="F";uid="47d4db07-14b3-45fd-9c5a-e7bd2319891a"
Mc2953	RepeatMasker	DNA/Ginger-1	10452	10909	519	+	.	ID="RND-6_FAMILY-13505";Tend="1499";Tstart="1015";shortTE="F";uid="a0fdea07-19bd-42b1-80ad-d4c3e4422740"
Mc2953	RepeatMasker	DNA/hAT-Tip100	17908	18136	646	-	.	ID="RND-6_FAMILY-11298";Tend="312";Tstart="88";shortTE="F";uid="bef632c0-cfd1-4fcb-8dfe-1ceaa7fc9582"
Mc2953	RepeatMasker	DNA/hAT	2171	2451	441	-	.	ID="RND-5_FAMILY-168";Tend="741";Tstart="448";shortTE="F";uid="f109da55-87f3-4d9b-b655-ac447eec2cf7"
Mc2953	RepeatMasker	DNA/hAT-Ac	4192	4395	580	-	.	ID="DNA8-91_AP";Tend="197";Tstart="6";shortTE="F";uid="0da58715-a8cb-41b3-a918-2d4c78f9ec0e"
Mc29533	RepeatMasker	Unknown	666	860	410	+	.	ID="RND-5_FAMILY-1940";Tend="1795";Tstart="1598";shortTE="F";uid="a1e00033-e372-4250-81ee-f121dccfe6a9"
Mc29533	RepeatMasker	DNA	1535	1955	873	+	.	ID="DNA4-2_AP";TEgroup="ctg_29530%7CDNA4-2_AP%7C1";Tend="586";Tstart="2";shortTE="F";uid="a664ed7f-057f-4683-8bf9-159162e93aa0"
Mc29533	RepeatMasker	Unknown	302	823	3480	-	.	ID="RND-5_FAMILY-17564";Tend="1444";Tstart="859";shortTE="F";uid="7f1a8bb7-4b7e-42b4-8583-450b3cb6a9c0"
Mc29534	RepeatMasker	Unknown	1616	2111	1668	+	.	ID="RND-1_FAMILY-122";Tend="1204";Tstart="713";shortTE="F";uid="7db7d225-1316-4442-8e11-b59885323a2a"
Mc29535	RepeatMasker	DNA/Ginger	450	631	8655	+	.	ID="rnd-1_family-6";Tend="988";Tstart="197";shortTE="F";uid="1db42bc4-7517-4c20-b518-a0904b7469b3"
Mc29535	RepeatMasker	DNA/Ginger	1892	2161	8655	+	.	ID="rnd-1_family-6";Tend="2177";Tstart="989";shortTE="F";uid="9de32a6a-6d19-4290-a17e-e519bd8f0cc6"
Mc29535	RepeatMasker	Unknown	334	680	2598	-	.	ID="RND-6_FAMILY-3673";Tend="1412";Tstart="1075";shortTE="F";uid="e016e01a-dbdd-4df5-a4ab-59b7daed2753"
Mc29535	RepeatMasker	Retroposon?	632	1891	9029	-	.	ID="RND-6_FAMILY-21009";Tend="1255";Tstart="1";shortTE="F";uid="06c9cab2-f462-431e-bbd8-2a25af450ec2"
Mc29536	RepeatMasker	DNA/hAT-Tip100	105	576	3129	+	.	ID="RND-6_FAMILY-4788";Tend="1572";Tstart="1118";shortTE="F";uid="122f4bbe-bdfe-4e04-b72d-34e012203e98"
Mc29536	RepeatMasker	DNA/hAT-Tip100	1421	1632	704	+	.	ID="DNA8-100_AP";Tend="660";Tstart="425";shortTE="F";uid="7fc6739e-fc35-498a-b230-711c899efe42"
Mc29536	RepeatMasker	DNA/Kolobok-E	682	825	693	-	.	ID="koloboke-3_ap";Tend="8982";Tstart="8895";shortTE="F";uid="5d4b14ec-24c7-4b76-a0d0-9a1a924d9c02"
Mc29537	RepeatMasker	DNA/Maverick	573	1635	401	+	.	ID="RND-5_FAMILY-2058";Tend="1777";Tstart="711";shortTE="F";uid="2e181089-3579-4434-b5ac-641df5b9b406"
Mc29537	RepeatMasker	DNA/Maverick	1211	1640	1532	-	.	ID="RND-6_FAMILY-1946";Tend="1410";Tstart="1093";shortTE="F";uid="4e3df549-956b-4d55-8836-e9342d60f60d"
Mc29537	RepeatMasker	DNA/Maverick	1819	2161	2609	-	.	ID="RND-6_FAMILY-1946";Tend="1116";Tstart="770";shortTE="F";uid="692a36d8-97a6-43b7-ba5e-31180f704db6"
Mc29538	RepeatMasker	Unknown	2012	2125	414	+	.	ID="RND-6_FAMILY-1520";Tend="1283";Tstart="1166";shortTE="F";uid="ac5f256a-2c50-4946-b1a8-4f41ea2eb85f"
Mc29538	RepeatMasker	Unknown	1689	1834	1109	-	.	ID="RND-5_FAMILY-6674";Tend="1193";Tstart="1047";shortTE="F";uid="f84fe63f-9628-4aaa-a2aa-5ac3a09aab82"
Mc29539	RepeatMasker	DNA/Ginger-1	1725	2119	2106	+	.	ID="RND-6_FAMILY-11732";Tend="833";Tstart="468";shortTE="F";uid="9e40999c-1333-4057-b4c6-f60dc3cbf459"
Mc29539	RepeatMasker	DNA/hAT-Charlie	197	504	1802	+	.	ID="RND-5_FAMILY-9346";Tend="1355";Tstart="1073";shortTE="F";uid="39c7f6ea-5b4b-4f10-a7a8-e2dc436e4779"
Mc29539	RepeatMasker	DNA/Kolobok-E	887	1199	738	+	.	ID="RND-6_FAMILY-12898";Tend="1265";Tstart="947";shortTE="F";uid="baa662a5-e6c1-4422-b952-31553efc66eb"
Mc29539	RepeatMasker	DNA/Ginger	1818	2160	2518	-	.	ID="RND-1_FAMILY-6";Tend="2411";Tstart="2089";shortTE="F";uid="01a07617-53a2-4ec2-abc2-b94f7fae8676"
Mc29540	RepeatMasker	Retroposon?	267	1480	9353	+	.	ID="RND-6_FAMILY-21009";Tend="1208";Tstart="1";shortTE="F";uid="ca1a8f45-f25f-4141-a3aa-18b1be1a3756"
Mc29540	RepeatMasker	DNA/Ginger	1	266	9059	-	.	ID="RND-1_FAMILY-6";Tend="2174";Tstart="765";shortTE="F";uid="ea31244c-b730-43cb-a43b-4351d4e8961f"
Mc29540	RepeatMasker	DNA/Kolobok-E	789	1589	1608	-	.	ID="KOLOBOKE-4_AP";Tend="3206";Tstart="2426";shortTE="F";uid="9b700a0d-bc86-4efb-9a75-d2f76bc9f714"
Mc29540	RepeatMasker	Unknown	1661	2160	1683	-	.	ID="RND-1_FAMILY-277";TEgroup="ctg_29537%7CRND-1_FAMILY-277%7C1";Tend="671";Tstart="308";shortTE="F";uid="4103fcff-1de1-4ca6-835b-245e67657f7a"
Mc29541	RepeatMasker	DNA/hAT	167	644	3360	+	.	ID="rnd-1_family-287";Tend="1074";Tstart="607";shortTE="F";uid="fa5e7134-b39c-4984-9379-198f33bb27d6"
Mc29542	RepeatMasker	Unknown	1851	2160	1451	+	.	ID="RND-1_FAMILY-221";Tend="1483";Tstart="1176";shortTE="F";uid="25232ffa-b781-419f-863b-194013156445"
Mc29542	RepeatMasker	DNA/hAT	1262	1850	957	+	.	ID="RND-5_FAMILY-7424";TEgroup="ctg_29539%7CRND-5_FAMILY-7424%7C1";Tend="1340";Tstart="918";shortTE="F";uid="2fd17fe5-cc52-4044-a38f-2a804c088833"
Mc29542	RepeatMasker	Unknown	804	1264	1487	+	.	ID="RND-1_FAMILY-221";Tend="1182";Tstart="739";shortTE="F";uid="aca930b6-7763-4a53-b4cf-08a2f4a2d25a"
Mc2954	RepeatMasker	DNA/Ginger-1	15543	15669	544	+	.	ID="RND-6_FAMILY-2746";Tend="418";Tstart="288";shortTE="F";uid="869404f2-f150-44e8-b7b8-160cf2ef341e"
Mc2954	RepeatMasker	DNA/PiggyBac	23663	24567	981	+	.	ID="piggybac-22_lmi";Tend="1714";Tstart="876";shortTE="F";uid="6dc097dc-42a0-474e-ad09-062133b50e92"
Mc2954	RepeatMasker	LTR/Gypsy	17193	17377	460	+	.	ID="RND-6_FAMILY-11819";Tend="985";Tstart="786";shortTE="F";uid="9f1f2c86-2b47-4bc4-b03a-27de8a8cbc82"
Mc2954	RepeatMasker	LINE/RTE-BovB	29390	29519	428	+	.	ID="RTE-46_LMI";Tend="324";Tstart="181";shortTE="F";uid="1f8613a0-1c14-43a9-a962-51214ff6096f"
Mc2954	RepeatMasker	DNA/Kolobok-E	16268	16442	703	+	.	ID="RND-6_FAMILY-12898";Tend="1241";Tstart="1066";shortTE="F";uid="70abc048-e157-4b89-bd69-6ae6a923070e"
Mc2954	RepeatMasker	DNA/Kolobok-E	25482	25611	1057	+	.	ID="RND-6_FAMILY-8469";Tend="1028";Tstart="899";shortTE="F";uid="7a47c536-e267-4b8c-82d7-d2afdde9f8e0"
Mc2954	RepeatMasker	DNA/Kolobok-E	22041	22893	4740	+	.	ID="RND-6_FAMILY-8469";Tend="904";Tstart="186";shortTE="F";uid="68231b3c-6c4f-4afe-9f80-a0130a84c3f3"
Mc2954	RepeatMasker	DNA/hAT-Tip100	13089	13803	2315	-	.	ID="rnd-5_family-2923";Tend="1850";Tstart="870";shortTE="F";uid="36676d64-a76c-4450-9c0e-7747f5a3c3f2"
Mc2954	RepeatMasker	Retroposon?	5708	6768	1477	-	.	ID="SINE2-1_AP";Tend="1469";Tstart="455";shortTE="F";uid="1687e30d-0fdf-44d1-aa0d-e6536b9487c0"
Mc2954	RepeatMasker	DNA/Ginger-2	3061	4279	3806	-	.	ID="RND-6_FAMILY-11317";Tend="1614";Tstart="434";shortTE="F";uid="3474095a-bfbc-4c04-858d-14d483647095"
Mc2954	RepeatMasker	LTR/Gypsy	28267	29016	805	-	.	ID="GYPSY-41_LMI-I";Tend="1993";Tstart="1069";shortTE="F";uid="a7986fe8-d310-49a3-8ef5-382791b28f10"
Mc2954	RepeatMasker	Retroposon?	15558	16399	1704	-	.	ID="SINE2-1_AP";Tend="1770";Tstart="988";shortTE="F";uid="ff2ce656-d930-4dd0-8d6f-198531997b89"
Mc2954	RepeatMasker	DNA/hAT-Ac	11906	12284	1660	-	.	ID="RND-5_FAMILY-548";Tend="1632";Tstart="1188";shortTE="F";uid="aed541e0-9611-4499-b193-9d8eba38bcf3"
Mc2954	RepeatMasker	LINE/CR1	20351	20609	570	-	.	ID="RND-6_FAMILY-1173";Tend="1269";Tstart="956";shortTE="F";uid="0c6041fc-f6f5-4e16-a4d8-b98ecff98787"
Mc29543	RepeatMasker	Unknown	13	1533	11323	+	.	ID="RND-6_FAMILY-3673";Tend="1531";Tstart="16";shortTE="F";uid="199cbf18-6b84-490c-84ef-e2b09fd18f6f"
Mc29543	RepeatMasker	DNA/Ginger-1	1661	1858	1461	+	.	ID="RND-6_FAMILY-24044";Tend="535";Tstart="339";shortTE="F";uid="6ffd2f39-0c70-42b0-a086-e08552ddadd4"
Mc29543	RepeatMasker	Unknown	1853	2160	2593	+	.	ID="RND-6_FAMILY-3546";Tend="1020";Tstart="701";shortTE="F";uid="a84e4771-e984-44a0-8df2-e28ed58fc264"
Mc29544	RepeatMasker	RC/Helitron	1908	2160	2331	-	.	ID="RND-6_FAMILY-9398";Tend="852";Tstart="601";shortTE="F";uid="c7b12efd-f5e7-47db-9e8d-79e3b22d740e"
Mc29545	RepeatMasker	DNA/hAT-Charlie	3082	3312	785	+	.	ID="HAT-N16_RPR";Tend="520";Tstart="290";shortTE="F";uid="da04659e-466e-4e7d-899e-c7aa8e8a54f2"
Mc29545	RepeatMasker	Unknown	1	199	1601	+	.	ID="RND-6_FAMILY-6967";Tend="1001";Tstart="803";shortTE="F";uid="b3a8b318-0880-4910-a1e9-3c82754b5499"
Mc29546	RepeatMasker	DNA/hAT	1869	2089	477	+	.	ID="RND-6_FAMILY-2466";Tend="781";Tstart="569";shortTE="F";uid="8e18d313-2139-47b8-9da8-670793305056"
Mc29546	RepeatMasker	DNA/hAT	1942	2160	1642	-	.	ID="RND-1_FAMILY-287";Tend="1197";Tstart="979";shortTE="F";uid="27691421-4a98-4c1b-b5ce-a2e75f1cb6d7"
Mc29547	RepeatMasker	DNA/hAT-hAT19	1964	2074	476	-	.	ID="DNA8-49_AP";Tend="864";Tstart="754";shortTE="F";uid="4d976675-470e-4e50-802e-222680aabadc"
Mc29548	RepeatMasker	DNA	1829	2157	941	+	.	ID="DNA4-2_AP";Tend="343";Tstart="4";shortTE="F";uid="8969666c-975a-460c-b9d2-7cd84888de22"
Mc29548	RepeatMasker	DNA/Kolobok-E	1	250	1361	+	.	ID="KOLOBOKE-5_AP";Tend="3789";Tstart="3546";shortTE="F";uid="0b995b92-fe62-483c-a771-60ddce251123"
Mc29550	RepeatMasker	Unknown	1597	1811	825	+	.	ID="RND-5_FAMILY-3829";Tend="1046";Tstart="842";shortTE="F";uid="4e3867b8-5c12-41d6-91a0-cc76b362a940"
Mc29550	RepeatMasker	DNA	1859	2136	1019	+	.	ID="TTAA4B_AP";Tend="289";Tstart="1";shortTE="F";uid="70734756-de32-450b-8f6b-3eb5e43a32d6"
Mc29551	RepeatMasker	DNA/Ginger	1146	1393	609	-	.	ID="RND-1_FAMILY-6";Tend="1092";Tstart="854";shortTE="F";uid="ce864133-ab45-494b-9290-9bbbf32b63ce"
Mc29551	RepeatMasker	Unknown	1928	2075	591	-	.	ID="RND-1_FAMILY-168";Tend="386";Tstart="277";shortTE="F";uid="95cfb123-0268-4b3a-a64b-1aee03083324"
Mc29552	RepeatMasker	DNA/hAT-Charlie	1	824	2312	+	.	ID="RND-1_FAMILY-91";Tend="1738";Tstart="928";shortTE="F";uid="aeb5dac9-da6d-43f3-8147-eb74607ba454"
Mc29552	RepeatMasker	DNA	2017	2159	423	-	.	ID="dna4-2b_ap";Tend="756";Tstart="624";shortTE="F";uid="403e8cb0-294a-460d-b750-cdda511c7b54"
Mc2955	RepeatMasker	DNA	25158	25377	698	+	.	ID="DNA4-2_AP";Tend="769";Tstart="567";shortTE="F";uid="9683d89f-becf-4f2f-8bb2-d793fe657254"
Mc2955	RepeatMasker	Unknown	8446	8787	1944	+	.	ID="RND-6_FAMILY-21582";Tend="1208";Tstart="847";shortTE="F";uid="53382f72-e445-4bb3-a081-9a42e22c3639"
Mc2955	RepeatMasker	DNA	28775	29211	2122	+	.	ID="TTAA2C_AP";Tend="419";Tstart="3";shortTE="F";uid="4557369c-8308-4422-86f6-47f01068dd16"
Mc2955	RepeatMasker	DNA	25661	25882	496	+	.	ID="DNA4-2_AP";Tend="769";Tstart="567";shortTE="F";uid="6301de7c-6e60-4493-9d97-6af5f890f84c"
Mc2955	RepeatMasker	DNA/Kolobok-E	29372	29569	1615	+	.	ID="RND-1_FAMILY-51";Tend="1038";Tstart="841";shortTE="F";uid="0b194dd8-30a7-4dd4-9860-a59ea733efa9"
Mc2955	RepeatMasker	Unknown	7874	8003	426	-	.	ID="RND-1_FAMILY-1";Tend="1137";Tstart="1002";shortTE="F";uid="acb6ecc6-feb9-4428-b9fc-a26ab130e58b"
Mc29553	RepeatMasker	Unknown	681	927	707	+	.	ID="RND-6_FAMILY-12762";Tend="431";Tstart="185";shortTE="F";uid="5daf3ff1-d666-4b22-9622-737d55a7d35a"
Mc29553	RepeatMasker	DNA/hAT	1962	2159	1604	+	.	ID="RND-6_FAMILY-2466";Tend="855";Tstart="658";shortTE="F";uid="ce4582f9-38fd-492e-b0f8-c6113e32d7b1"
Mc29553	RepeatMasker	DNA/hAT-Tip100	22	280	2022	-	.	ID="RND-6_FAMILY-42948";Tend="1107";Tstart="851";shortTE="F";uid="aacf07fa-cbeb-4e2f-af61-8ddc9fdc9cf3"
Mc29553	RepeatMasker	Unknown	1296	1729	1109	-	.	ID="RND-1_FAMILY-15";TEgroup="ctg_29550%7CRND-1_FAMILY-15%7C1";Tend="1503";Tstart="901";shortTE="F";uid="e1be93eb-10f3-4027-b62b-f2aecef4e63c"
Mc29553	RepeatMasker	DNA/hAT	1912	2120	492	-	.	ID="RND-6_FAMILY-13221";Tend="1453";Tstart="1270";shortTE="F";uid="7fa478a6-bc0d-4685-98b5-aa334039e8fe"
Mc29554	RepeatMasker	Unknown	1	199	1401	+	.	ID="RND-5_FAMILY-4414";Tend="246";Tstart="62";shortTE="F";uid="0ca0e67d-b914-4a25-a62a-5fd0d6b89319"
Mc29554	RepeatMasker	Unknown	800	2159	9214	-	.	ID="RND-6_FAMILY-28427";Tend="1292";Tstart="1";shortTE="F";uid="e37fc2b0-a28f-4d1c-8a62-f81f345f2b3a"
Mc29556	RepeatMasker	Unknown	275	2158	10542	+	.	ID="RND-5_FAMILY-8227";Tend="1963";Tstart="12";shortTE="F";uid="8d6efa8f-ebd1-4eb9-89dc-6f3a978991ef"
Mc29556	RepeatMasker	DNA/Ginger	1	278	2338	-	.	ID="RND-1_FAMILY-6";Tend="983";Tstart="706";shortTE="F";uid="c5cf0b0f-c174-47fc-a5ee-d7600e4d8f0e"
Mc29557	RepeatMasker	DNA/hAT-hAT19	1485	1776	1744	+	.	ID="RND-6_FAMILY-15395";Tend="827";Tstart="552";shortTE="F";uid="465d813c-87b3-4648-bc77-9f1669105f6e"
Mc29557	RepeatMasker	Unknown	307	1052	1332	-	.	ID="RND-5_FAMILY-997";Tend="1166";Tstart="456";shortTE="F";uid="76953918-4f89-4d56-9bcd-25a16a1f191f"
Mc29557	RepeatMasker	DNA/hAT-hAT19	1858	2005	931	-	.	ID="RND-6_FAMILY-13037";Tend="961";Tstart="821";shortTE="F";uid="f9e803c6-bd8e-4957-a351-efbd6c8271f0"
Mc29558	RepeatMasker	DNA/hAT-Tip100	1884	2158	2222	+	.	ID="RND-5_FAMILY-3443";Tend="1089";Tstart="816";shortTE="F";uid="0d41450e-1ccb-4933-96d7-d7a762d965a1"
Mc29558	RepeatMasker	DNA/hAT	6	158	723	-	.	ID="RND-6_FAMILY-9061";Tend="1521";Tstart="1368";shortTE="F";uid="bbb314ad-df98-424c-b78d-ceba2ae9f007"
Mc29559	RepeatMasker	Unknown	1937	2039	713	-	.	ID="RND-6_FAMILY-34717";Tend="218";Tstart="120";shortTE="F";uid="1b91bdeb-4e32-4a3d-9940-0268acbecc4b"
Mc29560	RepeatMasker	DNA/hAT	1978	2145	799	+	.	ID="RND-5_FAMILY-4694";Tend="485";Tstart="337";shortTE="F";uid="215c9e42-1d3f-45cb-91cb-588d45a33d75"
Mc29560	RepeatMasker	Unknown	2868	3079	770	-	.	ID="RND-6_FAMILY-14200";TEgroup="ctg_29557%7CRND-6_FAMILY-14200%7C1";Tend="913";Tstart="394";shortTE="T";uid="b3229a26-b39c-4381-82bd-259e8caf5774"
Mc29561	RepeatMasker	DNA/MULE-NOF	1015	2158	6173	+	.	ID="RND-6_FAMILY-14259";Tend="1568";Tstart="515";shortTE="F";uid="93055ba7-9b2e-4601-a4f3-b09815e3afa8"
Mc2956	RepeatMasker	DNA	2525	2958	2418	+	.	ID="TTAA2C_AP";Tend="423";Tstart="1";shortTE="F";uid="3eadc96a-d1c3-4e53-ba7a-a5425c0e4594"
Mc2956	RepeatMasker	DNA/Ginger	28508	30236	11847	+	.	ID="RND-1_FAMILY-6";Tend="2459";Tstart="703";shortTE="F";uid="01e9cdf3-061a-42d5-aaba-6ca847c1feb8"
Mc2956	RepeatMasker	DNA	19624	20108	724	+	.	ID="RND-6_FAMILY-6109";Tend="1137";Tstart="731";shortTE="F";uid="9697ff29-ba2e-437b-805b-cb62458d618f"
Mc2956	RepeatMasker	DNA/Kolobok-E	1239	1399	655	+	.	ID="KOLOBOKE-2_AP";Tend="1283";Tstart="1126";shortTE="F";uid="afdf7c3f-c047-438d-bdee-55466acbf6a9"
Mc2956	RepeatMasker	DNA/Ginger-1	1546	2138	531	+	.	ID="RND-6_FAMILY-3412";Tend="1917";Tstart="1234";shortTE="F";uid="51695dce-8ce6-4473-bcba-f326037074de"
Mc2956	RepeatMasker	DNA/hAT	7293	7471	447	+	.	ID="RND-5_FAMILY-3706";Tend="829";Tstart="630";shortTE="F";uid="c316b36a-4d13-41a0-a7df-091386ef485d"
Mc2956	RepeatMasker	DNA/Kolobok-E	693	1101	2998	-	.	ID="RND-1_FAMILY-185";Tend="830";Tstart="360";shortTE="F";uid="54cba0d4-a944-4578-b523-4c9488acc5d8"
Mc2956	RepeatMasker	DNA/hAT-hAT19	7512	7960	957	-	.	ID="DNA8-84_AP";TEgroup="ctg_2956%7CDNA8-84_AP%7C1";Tend="551";Tstart="2";shortTE="F";uid="fb7c2374-5fb1-4832-90ec-d4a0bf3c63d5"
Mc2956	RepeatMasker	DNA/Ginger-1	28491	28629	628	-	.	ID="RND-6_FAMILY-17528";Tend="146";Tstart="20";shortTE="F";uid="87ec465b-691b-4486-b5a1-3ae502efd5df"
Mc2956	RepeatMasker	DNA/Ginger	19346	19501	480	-	.	ID="RND-1_FAMILY-6";Tend="1128";Tstart="982";shortTE="F";uid="328f5c3e-7fa2-4e70-991d-df14be7f2061"
Mc2956	RepeatMasker	Retroposon?	1186	1345	581	-	.	ID="SINE2-2_AP";Tend="1998";Tstart="1840";shortTE="F";uid="7e193bcf-ec1b-4635-8009-6f30d448661b"
Mc2956	RepeatMasker	DNA	14918	15736	4017	-	.	ID="dna4-2_ap";Tend="1211";Tstart="1";shortTE="F";uid="330cbdc4-a1a3-411f-84a0-224b7e8442de"
Mc2956	RepeatMasker	Retroposon?	1429	1835	518	-	.	ID="SINE2-1_AP";Tend="1431";Tstart="949";shortTE="F";uid="2444751c-027b-401d-b1d4-2d5e05f18715"
Mc29563	RepeatMasker	DNA	1	194	1348	-	.	ID="ttaa3b_ap";Tend="194";Tstart="1";shortTE="F";uid="d5a4eccf-e1ae-4765-8d0a-23ff5d2c381c"
Mc29564	RepeatMasker	LTR/Gypsy	75	448	402	+	.	ID="GYPSY4-I_AP";Tend="4657";Tstart="4284";shortTE="F";uid="9b34b84c-8d45-47b0-919e-18567f849b42"
Mc29564	RepeatMasker	Unknown	806	924	650	+	.	ID="RND-6_FAMILY-3017";Tend="218";Tstart="97";shortTE="F";uid="b54fab2b-e645-41db-8a48-2b8618950919"
Mc29565	RepeatMasker	Retroposon?	333	486	422	+	.	ID="RND-1_FAMILY-311";Tend="299";Tstart="140";shortTE="F";uid="e17a022f-1ab2-4c31-99cb-9fc910506c4b"
Mc29565	RepeatMasker	DNA/Ginger	4	150	502	-	.	ID="rnd-1_family-6";Tend="770";Tstart="683";shortTE="F";uid="bc6c5f08-a0d7-4005-8738-df190d6b0c0c"
Mc29565	RepeatMasker	Retroposon?	405	537	646	-	.	ID="RND-6_FAMILY-21009";Tend="1228";Tstart="1112";shortTE="F";uid="4e153c07-d6a4-4a55-ab74-cf0d36a86196"
Mc29565	RepeatMasker	Unknown	58	426	1645	-	.	ID="RND-6_FAMILY-24407";Tend="1532";Tstart="1200";shortTE="F";uid="369b0f6d-8aa3-4eb2-bfea-cd592c1ba0f8"
Mc29566	RepeatMasker	DNA/Kolobok-E	182	463	548	+	.	ID="RND-6_FAMILY-12898";Tend="1449";Tstart="1142";shortTE="F";uid="705c11bb-5419-45e0-a35e-cf567e11ca68"
Mc29566	RepeatMasker	DNA/hAT-Charlie	1359	1865	3764	-	.	ID="RND-1_FAMILY-136";Tend="1450";Tstart="951";shortTE="F";uid="9a1a662d-f476-461f-8fdf-f27422f18241"
Mc29567	RepeatMasker	DNA/Kolobok-E	1973	2158	683	+	.	ID="RND-5_FAMILY-3294";TEgroup="ctg_29564%7CRND-5_FAMILY-3294%7C1";Tend="921";Tstart="277";shortTE="F";uid="e5288d76-5abf-43a2-96ff-a846fc4fd865"
Mc29567	RepeatMasker	RC/Helitron	1031	1175	453	+	.	ID="RND-1_FAMILY-95";Tend="1076";Tstart="946";shortTE="F";uid="f9c087b1-0af9-4dda-9f75-d952581acc5b"
Mc29567	RepeatMasker	DNA/hAT	1293	1645	670	-	.	ID="RND-6_FAMILY-6221";Tend="1934";Tstart="1595";shortTE="F";uid="69da5bbd-e2fa-4764-a715-dfedc165bc30"
Mc29568	RepeatMasker	DNA/Academ-1	339	2158	15669	+	.	ID="ACADEM-1_AP";Tend="3753";Tstart="1931";shortTE="F";uid="2a66cc47-c679-4294-a9ae-942d29e5b9f3"
Mc29569	RepeatMasker	DNA/Maverick	423	2088	910	+	.	ID="RND-5_FAMILY-2058";TEgroup="ctg_29566%7CRND-5_FAMILY-2058%7C1";Tend="1973";Tstart="25";shortTE="F";uid="2ff81ed4-c5c3-4446-9ff8-64183a63c944"
Mc29570	RepeatMasker	LTR/Pao	891	1841	842	-	.	ID="BEL2-I_AP";Tend="2030";Tstart="1083";shortTE="F";uid="9b43cc5c-f2da-4510-b04d-297276709b92"
Mc29571	RepeatMasker	LTR/Gypsy	1525	1736	612	+	.	ID="RND-6_FAMILY-3825";Tend="792";Tstart="543";shortTE="F";uid="d6be77c1-361d-4669-a385-e52027f3d4d9"
Mc29571	RepeatMasker	DNA	1150	1507	1998	+	.	ID="TTAA18_AP";Tend="558";Tstart="188";shortTE="F";uid="0c3a8b0d-33e6-4e5c-8a40-873c7c94d147"
Mc29571	RepeatMasker	Unknown	1803	2157	3097	-	.	ID="RND-1_FAMILY-239";Tend="1517";Tstart="1164";shortTE="F";uid="fe3bcaa2-ccb9-4687-9694-7f9ea409b6d8"
Mc29572	RepeatMasker	DNA	488	1139	3579	-	.	ID="DNA4-2_AP";Tend="769";Tstart="109";shortTE="F";uid="f8c8c55d-846f-48ae-889c-c382d27c1253"
Mc2957	RepeatMasker	Retroposon?	4979	5756	2050	+	.	ID="SINE2-1_AP";Tend="1738";Tstart="847";shortTE="F";uid="34ed960e-8920-4631-bca7-ed7f13a54575"
Mc2957	RepeatMasker	DNA	14041	14470	1540	+	.	ID="TTAA8_AP";Tend="438";Tstart="1";shortTE="F";uid="f4fc7636-0c9d-4279-ac87-72348f4eb98e"
Mc2957	RepeatMasker	DNA	12911	13667	3689	-	.	ID="DNA4-2_AP";Tend="769";Tstart="1";shortTE="F";uid="726993b1-cc0d-4561-94f7-9ce128d8679b"
Mc2957	RepeatMasker	Unknown	6399	6585	1411	-	.	ID="RND-5_FAMILY-2591";Tend="1166";Tstart="976";shortTE="F";uid="282987a6-e2b2-4dcd-9ab2-2ed2ad8b6788"
Mc2957	RepeatMasker	DNA/Kolobok-E	5355	5749	1024	-	.	ID="KOLOBOKE-2_AP";Tend="2211";Tstart="1114";shortTE="F";uid="2fe1e44a-495f-4e8a-97c9-760e609aca9b"
Mc2957	RepeatMasker	Unknown	3732	4111	982	-	.	ID="RND-5_FAMILY-4414";Tend="770";Tstart="397";shortTE="F";uid="ec182f21-0ac0-4dc3-a87e-3ad7bef13cbe"
Mc2957	RepeatMasker	DNA	11944	12213	713	-	.	ID="DNA4-2_AP";Tend="769";Tstart="516";shortTE="F";uid="7715fc37-8290-44c4-8bd9-55d271d1773d"
Mc2957	RepeatMasker	DNA	12517	12726	715	-	.	ID="dna4-2_ap";Tend="222";Tstart="6";shortTE="F";uid="cf112747-8137-4a8d-867d-264597abfa9b"
Mc29573	RepeatMasker	Unknown	4	544	4511	-	.	ID="RND-6_FAMILY-773";Tend="1449";Tstart="910";shortTE="F";uid="76507d94-69f4-4df9-800a-667d40d8700e"
Mc29576	RepeatMasker	Unknown	1961	2157	1832	-	.	ID="RND-6_FAMILY-15912";Tend="197";Tstart="1";shortTE="F";uid="4fdc08c2-1f1f-47cb-bf51-887613a3e7e0"
Mc29577	RepeatMasker	DNA/Kolobok-E	877	1500	1993	+	.	ID="RND-6_FAMILY-5582";Tend="875";Tstart="350";shortTE="F";uid="c4754e85-570e-430d-968a-f6149dd3f2c2"
Mc29577	RepeatMasker	DNA/Kolobok-E	1	367	3047	-	.	ID="RND-1_FAMILY-185";Tend="721";Tstart="356";shortTE="F";uid="a7bfd0d3-e241-4003-8a97-def3013872b4"
Mc29577	RepeatMasker	DNA/hAT-Tip100	1920	2157	1858	-	.	ID="RND-6_FAMILY-14942";Tend="282";Tstart="26";shortTE="F";uid="396b401b-2c33-45bc-9ac5-7d23ee5b0d3f"
Mc29578	RepeatMasker	DNA/TcMar-Tc1	144	498	1062	+	.	ID="rnd-6_family-16249";Tend="1325";Tstart="950";shortTE="F";uid="b96e58f5-952d-4d02-8907-fdd9f607c70d"
Mc29578	RepeatMasker	DNA/Kolobok-E	1379	1888	3442	+	.	ID="RND-6_FAMILY-16250";Tend="1161";Tstart="652";shortTE="F";uid="8b5bc01c-ff10-407b-bafb-644c74219dcc"
Mc29579	RepeatMasker	Unknown	1	292	1859	+	.	ID="RND-1_FAMILY-151";Tend="292";Tstart="2";shortTE="F";uid="3ca05646-c2b4-4598-9774-43943b0b376d"
Mc29580	RepeatMasker	Unknown	2155	3384	1664	+	.	ID="RND-6_FAMILY-3993";TEgroup="ctg_29577%7CRND-6_FAMILY-3993%7C1";Tend="1550";Tstart="223";shortTE="F";uid="d112fade-ca1d-4293-b24b-3d51c1188ca0"
Mc29580	RepeatMasker	Retroposon?	3903	4445	1359	+	.	ID="SINE2-1_AP";Tend="1411";Tstart="789";shortTE="F";uid="c2a2817e-f9be-473f-8a78-f73148fa5f11"
Mc29580	RepeatMasker	DNA/Ginger	4486	4679	491	+	.	ID="RND-5_FAMILY-2916";Tend="1996";Tstart="1801";shortTE="F";uid="33bdf22e-1196-444f-806c-e77038e1cb87"
Mc29581	RepeatMasker	Retroposon?	133	251	485	+	.	ID="RND-6_FAMILY-9900";Tend="690";Tstart="587";shortTE="F";uid="f1d72dcd-1cee-48fa-b8dc-008cdd5df1e3"
Mc29581	RepeatMasker	DNA/Kolobok-E	1270	1412	413	+	.	ID="RND-6_FAMILY-850";Tend="247";Tstart="106";shortTE="F";uid="045411a0-51f2-49bb-8d1a-487cf3c6fdd3"
Mc29581	RepeatMasker	DNA/hAT-Ac	1764	1871	428	-	.	ID="RND-5_FAMILY-5192";Tend="569";Tstart="456";shortTE="F";uid="3a3c1bab-9e05-4dbd-8839-cd6467a5d24e"
Mc29581	RepeatMasker	Retroposon?	861	1118	649	-	.	ID="SINE2-1_AP";Tend="1444";Tstart="1153";shortTE="F";uid="a87c13c4-0563-4f37-864e-b8fb955f555d"
Mc29581	RepeatMasker	DNA/Kolobok-E	1288	1415	526	-	.	ID="RND-6_FAMILY-20546";Tend="300";Tstart="191";shortTE="F";uid="4c67758b-ced7-41de-bcf4-3e604eedf00e"
Mc29581	RepeatMasker	DNA/Ginger	776	915	524	-	.	ID="RND-1_FAMILY-6";Tend="1111";Tstart="977";shortTE="F";uid="6a5a14f9-44ef-4d19-95a5-b1977687ada7"
Mc29582	RepeatMasker	DNA	20	363	694	+	.	ID="TTAA20_AP";Tend="658";Tstart="279";shortTE="F";uid="299aba07-19f4-4afc-a249-0851161c6129"
Mc2958	RepeatMasker	LINE/I-Jockey	23669	24088	2481	+	.	ID="RND-6_FAMILY-25295";Tend="407";Tstart="10";shortTE="F";uid="f83649fe-58a4-46a0-81bb-7798ecfdfc94"
Mc2958	RepeatMasker	DNA/TcMar-m44	17139	17259	542	+	.	ID="DNA4-6_AP";Tend="242";Tstart="120";shortTE="F";uid="6469a450-2479-4f66-a667-0f9c26d4f911"
Mc2958	RepeatMasker	DNA/hAT-hAT19	19565	20127	1151	+	.	ID="DNA8-64_AP";Tend="622";Tstart="1";shortTE="F";uid="9ebc02eb-8def-4f45-a410-a17a780c5f39"
Mc2958	RepeatMasker	DNA	29401	29534	1112	+	.	ID="RND-6_FAMILY-1639";Tend="1015";Tstart="882";shortTE="F";uid="1c1d0211-a0cb-41e1-ae48-3f27f1fc038f"
Mc2958	RepeatMasker	DNA	1	182	1402	-	.	ID="TTAA22_AP";Tend="181";Tstart="1";shortTE="F";uid="65f86e63-220c-4d1c-950c-19c2223fa8ed"
Mc2958	RepeatMasker	DNA/hAT-Tip100	19354	19564	2684	-	.	ID="rnd-5_family-2923";Tend="1791";Tstart="1557";shortTE="F";uid="a4cb192d-64cb-4d05-8e90-f4b62797dd15"
Mc29583	RepeatMasker	DNA/Ginger-1	1708	2064	1908	+	.	ID="rnd-1_family-4";Tend="2444";Tstart="2201";shortTE="F";uid="67fb68fc-cae2-47d7-93ba-41dc6411b857"
Mc29583	RepeatMasker	DNA/Ginger-1	1604	1722	859	+	.	ID="RND-6_FAMILY-11732";Tend="1979";Tstart="1861";shortTE="F";uid="eb62bc35-ef05-4944-ade2-4ea189f6e379"
Mc29583	RepeatMasker	Retroposon?	76	1605	5664	-	.	ID="SINE2-1_AP";Tend="1626";Tstart="1";shortTE="F";uid="886729af-40d2-422f-b0b9-129236e88f8f"
Mc29584	RepeatMasker	Unknown	1	475	3787	-	.	ID="RND-6_FAMILY-973";Tend="588";Tstart="137";shortTE="F";uid="9bc1eeaa-7938-4e81-b894-63fc03730a31"
Mc29584	RepeatMasker	DNA/hAT	4063	4260	1868	-	.	ID="RND-5_FAMILY-4694";Tend="658";Tstart="461";shortTE="F";uid="d8362c1b-4edc-49c3-8db8-d705207b706d"
Mc29585	RepeatMasker	Unknown	1	1871	15814	+	.	ID="RND-6_FAMILY-31410";Tend="1860";Tstart="1";shortTE="F";uid="4b880183-e4d9-4adb-8b4f-cef016d146c2"
Mc29585	RepeatMasker	DNA/MULE-MuDR	1747	2156	3056	-	.	ID="RND-6_FAMILY-14579";Tend="1139";Tstart="746";shortTE="F";uid="e7d03487-5619-4dc5-ae2c-f70b11bf05dc"
Mc29588	RepeatMasker	Unknown	2	964	7252	-	.	ID="RND-5_FAMILY-2136";Tend="1626";Tstart="652";shortTE="F";uid="9568a669-1a4d-411d-ba1a-f51daf151a28"
Mc29590	RepeatMasker	Unknown	1820	2155	2892	+	.	ID="RND-6_FAMILY-3885";Tend="743";Tstart="408";shortTE="F";uid="35b1afe1-1176-40ec-a142-ecc1bbbd4d1d"
Mc29591	RepeatMasker	DNA	1983	2117	921	-	.	ID="TTAA3B_AP";Tend="436";Tstart="303";shortTE="F";uid="785a1795-e21b-4090-af0f-dd3a31b5cf48"
Mc2959	RepeatMasker	DNA	7317	7577	1262	+	.	ID="DNA4-2_AP";Tend="769";Tstart="500";shortTE="F";uid="cf3f23b0-5ca1-4be7-ad2e-a0a15ba25391"
Mc2959	RepeatMasker	DNA	16463	16586	748	+	.	ID="DNA3-4_AP";Tend="122";Tstart="1";shortTE="F";uid="ad5b89fe-5a63-4571-b9c5-15bd71d5fb99"
Mc2959	RepeatMasker	SINE/5S	6063	6233	431	+	.	ID="RND-6_FAMILY-6092";Tend="520";Tstart="359";shortTE="F";uid="4492ce1d-7d07-4021-95f9-b39c34405c20"
Mc2959	RepeatMasker	DNA/hAT-Tip100	25978	26389	1196	+	.	ID="RND-6_FAMILY-8451";Tend="976";Tstart="507";shortTE="F";uid="b65aa459-a767-428e-947c-bd94e5855404"
Mc2959	RepeatMasker	DNA/Ginger-1	2309	2636	427	+	.	ID="RND-1_FAMILY-4";Tend="2480";Tstart="2137";shortTE="F";uid="8c65c108-bf24-4c9c-b4ac-176bde0a72b7"
Mc2959	RepeatMasker	DNA	12383	12724	1196	-	.	ID="ttaa3b_ap";Tend="379";Tstart="46";shortTE="F";uid="69379cd6-76be-45c5-9d71-7a089fdf1d56"
Mc2959	RepeatMasker	DNA/hAT-hAT19	5629	5917	1739	-	.	ID="hat-n2_ap";Tend="543";Tstart="1";shortTE="F";uid="46e59ec8-a739-4b45-8826-eead263d5842"
Mc2959	RepeatMasker	DNA/TcMar-Mariner	194	327	470	-	.	ID="MARINER-N13_HSAL";Tend="502";Tstart="368";shortTE="F";uid="1ffa6954-b661-4d3f-a5d1-0d8051ace4f2"
Mc2959	RepeatMasker	Retroposon?	22787	23298	1005	-	.	ID="SINE2-1_AP";Tend="1258";Tstart="673";shortTE="F";uid="c093d707-a1bc-4fca-9453-1060df845073"
Mc2959	RepeatMasker	DNA/hAT-Tip100	28310	28655	1213	-	.	ID="RND-5_FAMILY-4150";TEgroup="ctg_2959%7CRND-5_FAMILY-4150%7C1";Tend="1106";Tstart="565";shortTE="F";uid="7e6afe3a-49ca-4da6-b4a8-5d4dc5f14d13"
Mc29593	RepeatMasker	DNA/hAT	263	1125	5211	-	.	ID="RND-1_FAMILY-57";Tend="1598";Tstart="684";shortTE="F";uid="966bf7e5-0543-49e0-b0a8-599788589689"
Mc29594	RepeatMasker	DNA	1736	2155	1163	-	.	ID="RND-4_FAMILY-1806";Tend="1515";Tstart="1094";shortTE="F";uid="ff8638c8-2adf-4554-b748-d126df5d00ab"
Mc29594	RepeatMasker	DNA	1241	1539	1311	-	.	ID="RND-4_FAMILY-1806";Tend="1829";Tstart="1518";shortTE="F";uid="9537755d-2214-4795-8263-165f429aa63c"
Mc29597	RepeatMasker	DNA	770	900	542	+	.	ID="ttaa3b_ap";Tend="215";Tstart="104";shortTE="F";uid="93ff6503-9644-4975-86da-20f4cb92132e"
Mc29597	RepeatMasker	RC/Helitron	1798	3467	2807	+	.	ID="RND-6_FAMILY-15425";TEgroup="ctg_29594%7CRND-6_FAMILY-15425%7C1";Tend="2013";Tstart="529";shortTE="F";uid="c5459428-ce0d-4637-b110-d405b904c86c"
Mc29597	RepeatMasker	DNA	690	895	537	-	.	ID="TTAA3B_AP";Tend="435";Tstart="227";shortTE="F";uid="99ce464e-c63c-4386-9d79-b95f04b81125"
Mc29597	RepeatMasker	DNA/Kolobok-E	421	668	428	-	.	ID="RND-6_FAMILY-12898";Tend="1441";Tstart="1155";shortTE="F";uid="b32130de-47a5-433e-9bfe-543de3bce0c9"
Mc29598	RepeatMasker	Unknown	390	1568	9294	+	.	ID="RND-1_FAMILY-300";Tend="1658";Tstart="560";shortTE="F";uid="0c63274c-f9cc-444b-8699-3c00f1442bf8"
Mc29598	RepeatMasker	Unknown	1	356	3091	+	.	ID="RND-5_FAMILY-1018";Tend="1382";Tstart="1036";shortTE="F";uid="fceb42f2-60c5-4a8d-ab5e-20b5eaa9722d"
Mc29598	RepeatMasker	Unknown	214	394	1063	-	.	ID="RND-1_FAMILY-10";Tend="1461";Tstart="1311";shortTE="F";uid="947aed80-65ca-44b6-af7f-452c94fb0231"
Mc29598	RepeatMasker	DNA	1989	2137	464	-	.	ID="TTAA18B_AP";Tend="561";Tstart="413";shortTE="F";uid="77b80ef3-7173-4335-b33b-282ab6291d14"
Mc29598	RepeatMasker	LTR/Gypsy	1569	1963	732	-	.	ID="RND-5_FAMILY-235";Tend="1380";Tstart="1165";shortTE="F";uid="7bff494e-d67b-4178-90fe-5156176a2f1f"
Mc29599	RepeatMasker	Unknown	1	456	3510	+	.	ID="RND-6_FAMILY-3105";Tend="1432";Tstart="986";shortTE="F";uid="febeaf8d-cfbb-427a-aed5-1b5af871a4e1"
Mc29599	RepeatMasker	Unknown	457	673	3347	-	.	ID="RND-1_FAMILY-320";Tend="957";Tstart="329";shortTE="F";uid="83246fed-d1e6-4158-8714-0f156c9d6a68"
Mc29600	RepeatMasker	DNA/hAT-hAT19	365	529	416	+	.	ID="RND-6_FAMILY-7626";Tend="1201";Tstart="1032";shortTE="F";uid="10b583e4-2fd1-4e48-8230-246da89ae64b"
Mc29600	RepeatMasker	DNA/MULE-MuDR	1065	1933	6148	-	.	ID="RND-6_FAMILY-3940";Tend="1505";Tstart="676";shortTE="F";uid="7016c4e3-02e7-4509-a430-09e81066da88"
Mc29600	RepeatMasker	DNA/MULE-MuDR	653	811	1279	-	.	ID="RND-6_FAMILY-3940";Tend="1645";Tstart="1489";shortTE="F";uid="c1944637-c3c7-44cf-b72d-55055f549f5c"
Mc29600	RepeatMasker	Retroposon?	1956	2154	1623	-	.	ID="RND-6_FAMILY-21009";Tend="823";Tstart="625";shortTE="F";uid="7384ac4b-7173-495b-84ce-367ad70bbd38"
Mc29600	RepeatMasker	DNA/hAT	1	391	1577	-	.	ID="rnd-1_family-287";Tend="929";Tstart="564";shortTE="F";uid="f922d79c-3527-452d-b5f0-3f090820ec97"
Mc29600	RepeatMasker	DNA/hAT-hAT19	472	650	1123	-	.	ID="DNA8-52_AP";Tend="171";Tstart="1";shortTE="F";uid="a97990a2-0a47-43d4-840d-ce6f157570d4"
Mc29601	RepeatMasker	LTR/Gypsy	1402	2001	455	+	.	ID="GYPSY-274_AA-I";Tend="4040";Tstart="3258";shortTE="F";uid="337ef9f5-1d12-46d5-a48b-14624d0404f4"
Mc29601	RepeatMasker	LTR/Gypsy	141	1329	9345	-	.	ID="RND-6_FAMILY-1591";Tend="1200";Tstart="42";shortTE="F";uid="27bf02ac-a258-43cb-b1df-905cbacbe99f"
Mc296	RepeatMasker	DNA/hAT-hAT19	50632	51018	511	+	.	ID="DNA8-71_AP";TEgroup="ctg_296%7CDNA8-71_AP%7C1";Tend="551";Tstart="9";shortTE="F";uid="5cde035e-41d8-44e3-9606-50bdd2b7e214"
Mc296	RepeatMasker	DNA/hAT-hAT19	24299	24883	848	+	.	ID="RND-5_FAMILY-1343";TEgroup="ctg_296%7CRND-5_FAMILY-1343%7C1";Tend="1668";Tstart="897";shortTE="F";uid="44fd22ea-4a77-4105-9e81-e7001ae64f39"
Mc296	RepeatMasker	Retroposon?	23495	23710	419	+	.	ID="RND-1_FAMILY-311";Tend="2049";Tstart="1824";shortTE="F";uid="20d3150e-4f3f-4fea-9a32-ca31d394c7a5"
Mc296	RepeatMasker	DNA/Merlin	21926	22201	480	+	.	ID="RND-6_FAMILY-1758";Tend="1267";Tstart="987";shortTE="F";uid="db53de90-436a-4d65-8a8c-44667a37ed64"
Mc296	RepeatMasker	DNA/Ginger-1	56518	56711	599	+	.	ID="RND-6_FAMILY-13505";Tend="2247";Tstart="2057";shortTE="F";uid="a4b33c4c-3921-4526-a7e9-67a064b83a42"
Mc296	RepeatMasker	DNA	40697	41000	843	+	.	ID="dna4-2_ap";Tend="652";Tstart="351";shortTE="F";uid="8dc81aea-edb9-4230-bb63-e3a6abccf75a"
Mc296	RepeatMasker	Unknown	31665	32008	1804	+	.	ID="RND-4_FAMILY-2579";Tend="1137";Tstart="798";shortTE="F";uid="3ec5973e-10f7-4c9b-9358-0c3c7b4b8895"
Mc296	RepeatMasker	DNA/Ginger-1	39916	40091	439	-	.	ID="RND-6_FAMILY-13505";Tend="2249";Tstart="2071";shortTE="F";uid="85179f42-b2d2-44ec-bf50-78b318c2808f"
Mc296	RepeatMasker	DNA/Ginger-1	21133	21566	765	-	.	ID="RND-1_FAMILY-4";Tend="2453";Tstart="1995";shortTE="F";uid="9eba53ac-5153-4246-ba2b-13612912221a"
Mc296	RepeatMasker	LINE/I-Jockey	17010	17650	561	-	.	ID="RND-5_FAMILY-4747";Tend="1388";Tstart="766";shortTE="F";uid="e90816a7-2f08-4f55-9f93-42781eb4c54a"
Mc296	RepeatMasker	DNA	29396	29864	1724	-	.	ID="TTAA25_AP";Tend="494";Tstart="1";shortTE="F";uid="fbc50eee-75fa-4024-8a00-cccfc1e9c6dc"
Mc296	RepeatMasker	Unknown	43186	43358	1080	-	.	ID="RND-5_FAMILY-730";Tend="1057";Tstart="892";shortTE="F";uid="01af24e5-4e21-4ea0-8b99-fb77d5c1156a"
Mc296	RepeatMasker	DNA/hAT-Tip100	19053	19241	540	-	.	ID="RND-6_FAMILY-5381";Tend="899";Tstart="714";shortTE="F";uid="c0e84d7d-a2f8-4c22-a7db-c4696104a511"
Mc296	RepeatMasker	DNA/hAT-Tip100	61529	61870	572	-	.	ID="RND-6_FAMILY-11298";Tend="1273";Tstart="952";shortTE="F";uid="72971235-b28c-48da-8d1e-1adecf4e3391"
Mc296	RepeatMasker	DNA/Kolobok-E	1	201	1570	-	.	ID="RND-1_FAMILY-51";Tend="1033";Tstart="833";shortTE="F";uid="ad554a41-0464-4575-ac8e-fcdf2acdae65"
Mc296	RepeatMasker	Unknown	55371	55571	1420	-	.	ID="RND-5_FAMILY-500";Tend="940";Tstart="736";shortTE="F";uid="a2231d12-9f8e-424b-b8dc-b51cc7344f99"
Mc296	RepeatMasker	DNA/hAT-Tip100	1275	1475	1509	-	.	ID="RND-1_FAMILY-194";Tend="201";Tstart="1";shortTE="F";uid="ff66d4c9-a031-4a33-9f6e-52317fea1bf4"
Mc296	RepeatMasker	Unknown	40237	40415	897	-	.	ID="RND-6_FAMILY-3370";Tend="1639";Tstart="1461";shortTE="F";uid="8a213f8a-218f-49d4-9e7c-963bc892e5f5"
Mc296	RepeatMasker	DNA/TcMar-m44	23158	23373	457	-	.	ID="DNAX-8C_AP";Tend="151";Tstart="1";shortTE="F";uid="742fefcb-b574-460b-89ad-197bbe1a6c8b"
Mc2960	RepeatMasker	DNA/Ginger	4807	6447	10463	+	.	ID="RND-1_FAMILY-6";Tend="2423";Tstart="704";shortTE="F";uid="6aeb84e5-c57c-4de4-a48f-0b0131c0f639"
Mc2960	RepeatMasker	DNA/MULE-MuDR	108	532	2449	+	.	ID="RND-1_FAMILY-175";Tend="1339";Tstart="894";shortTE="F";uid="6c4779ce-c824-47f5-9087-e9b8e981bc4e"
Mc2960	RepeatMasker	DNA/Ginger-1	24201	24507	591	+	.	ID="RND-6_FAMILY-8803";Tend="583";Tstart="294";shortTE="F";uid="93c751b4-e5ae-4e57-b6d8-d6249febf189"
Mc2960	RepeatMasker	Unknown	3165	3352	1365	+	.	ID="RND-1_FAMILY-32";Tend="1174";Tstart="984";shortTE="F";uid="5729d00c-1b5e-4cb7-9d80-0c81648b0617"
Mc2960	RepeatMasker	DNA/MULE-MuDR	767	1109	1886	-	.	ID="RND-1_FAMILY-175";Tend="1309";Tstart="948";shortTE="F";uid="8a975d13-7a60-472d-8158-2c1f0acbb827"
Mc2960	RepeatMasker	Unknown	7119	7375	1013	-	.	ID="RND-5_FAMILY-7215";Tend="896";Tstart="646";shortTE="F";uid="3546060e-cf48-4cec-bffb-8bfb73fa3dd3"
Mc2960	RepeatMasker	RC/Helitron	2351	2627	1654	-	.	ID="RND-6_FAMILY-18865";Tend="1148";Tstart="899";shortTE="F";uid="cecb5208-b362-42ce-a159-2adbf7b5cec8"
Mc2960	RepeatMasker	Retroposon?	24285	25901	1540	-	.	ID="SINE2-1_AP";Tend="2041";Tstart="234";shortTE="F";uid="616e31c1-5407-4179-9d86-d7a1a722d8ba"
Mc2960	RepeatMasker	LTR/Copia	4006	4812	2846	-	.	ID="RND-6_FAMILY-15116";Tend="1483";Tstart="692";shortTE="F";uid="f9a6d5f4-e392-4188-a945-7ee4e332c305"
Mc2960	RepeatMasker	Unknown	6416	6972	3342	-	.	ID="RND-5_FAMILY-3163";Tend="1220";Tstart="673";shortTE="F";uid="ea5e76bf-8924-477c-96b8-4ec6161642ae"
Mc2960	RepeatMasker	Unknown	7363	7764	1428	-	.	ID="RND-5_FAMILY-3163";Tend="682";Tstart="306";shortTE="F";uid="14acc765-0f1d-48b4-8576-cd6817657658"
Mc29603	RepeatMasker	DNA	1963	2153	1133	-	.	ID="ttaa4c_ap";Tend="420";Tstart="231";shortTE="F";uid="dfb006e4-7dd5-4ff8-a321-365f92e038bf"
Mc29603	RepeatMasker	DNA/Ginger-1	213	1544	7156	-	.	ID="rnd-6_family-13505";Tend="2247";Tstart="444";shortTE="F";uid="78218e6f-79a0-444c-9418-549eb0cad392"
Mc29604	RepeatMasker	DNA/MULE-NOF	38	2117	3559	-	.	ID="RND-6_FAMILY-10783";TEgroup="ctg_29601%7CRND-6_FAMILY-10783%7C1";Tend="1213";Tstart="220";shortTE="F";uid="e5a06716-c1c3-4a32-b14b-61a3e00637c8"
Mc29605	RepeatMasker	DNA/hAT-hATm	464	710	500	+	.	ID="HAT-4_AP";Tend="3423";Tstart="3180";shortTE="F";uid="864f1507-abad-43e9-811a-da41005b9a8d"
Mc29605	RepeatMasker	Retroposon?	843	1386	1250	+	.	ID="SINE2-1_AP";TEgroup="ctg_29602%7CSINE2-1_AP%7C1";Tend="1627";Tstart="594";shortTE="F";uid="837ace19-5621-4c16-8ddd-448a9880183e"
Mc29605	RepeatMasker	DNA/hAT-hATm	1	219	1626	+	.	ID="RND-6_FAMILY-17271";Tend="1317";Tstart="1099";shortTE="F";uid="95d160f5-65e7-4c94-9d53-403b57c62ce1"
Mc29605	RepeatMasker	DNA/Kolobok-E	1585	1770	456	+	.	ID="RND-6_FAMILY-22667";Tend="1268";Tstart="1109";shortTE="F";uid="2c3d3e30-48bb-4ace-b5c8-187e82705a47"
Mc29605	RepeatMasker	DNA/Kolobok-E	1387	1674	737	-	.	ID="KOLOBOKE-2_AP";Tend="1411";Tstart="1123";shortTE="F";uid="0ea72939-c731-4970-955e-92e4f5cf9e8c"
Mc29606	RepeatMasker	DNA/hAT	939	1974	2640	+	.	ID="RND-6_FAMILY-2466";Tend="1042";Tstart="82";shortTE="F";uid="b758e995-f578-41b4-82f8-1bc09ae26996"
Mc29606	RepeatMasker	DNA/hAT	1961	2154	1646	-	.	ID="RND-6_FAMILY-442";Tend="1449";Tstart="1257";shortTE="F";uid="b5ed6b9f-072c-4a77-9df4-303947a89648"
Mc29608	RepeatMasker	DNA/Ginger-1	1	349	2440	-	.	ID="rnd-1_family-4";Tend="1030";Tstart="485";shortTE="F";uid="c6194ad3-9a9f-45d4-9b30-64006ce56eeb"
Mc29609	RepeatMasker	Unknown	148	340	1139	+	.	ID="RND-1_FAMILY-83";Tend="564";Tstart="361";shortTE="F";uid="1ea4e927-ab9b-415a-a3a8-a8efda0f0f14"
Mc29609	RepeatMasker	Unknown	1	147	1157	-	.	ID="RND-6_FAMILY-1500";Tend="664";Tstart="518";shortTE="F";uid="d04d80e0-99ab-4fec-8587-a67818f9ce1a"
Mc29610	RepeatMasker	Unknown	68	254	677	-	.	ID="RND-1_FAMILY-35";Tend="1061";Tstart="876";shortTE="F";uid="dccd3eed-28a2-4470-a70a-d0556be58da2"
Mc29611	RepeatMasker	DNA/MULE-MuDR	3630	3794	738	+	.	ID="RND-6_FAMILY-5996";Tend="889";Tstart="727";shortTE="F";uid="d20e6c18-6aa6-46fd-ae8e-da3d5c6f8079"
Mc29611	RepeatMasker	DNA/Kolobok-E	334	1026	4304	+	.	ID="RND-6_FAMILY-20546";Tend="644";Tstart="10";shortTE="F";uid="b426bda9-2ffb-42ef-9de8-843e215a6224"
Mc29611	RepeatMasker	Unknown	875	1526	2805	-	.	ID="RND-6_FAMILY-4940";Tend="639";Tstart="1";shortTE="F";uid="a410a45d-2d76-4c5c-9c60-c92dec36809a"
Mc29611	RepeatMasker	DNA/hAT-Ac	2075	2257	1223	-	.	ID="DNA8-56_AP";Tend="585";Tstart="386";shortTE="F";uid="77be1f17-0303-433f-8243-7ee90e57a57f"
Mc29611	RepeatMasker	DNA/hAT-Tip100	3371	3598	907	-	.	ID="RND-5_FAMILY-591";Tend="1122";Tstart="917";shortTE="F";uid="06819948-36a2-47b6-a891-616f0df0742f"
Mc29612	RepeatMasker	DNA/hAT	266	1128	5163	-	.	ID="RND-1_FAMILY-57";Tend="1598";Tstart="684";shortTE="F";uid="c68e5e1a-6bfe-4d1c-947c-0f70fa8060fd"
Mc2961	RepeatMasker	Unknown	16961	17421	901	+	.	ID="RND-4_FAMILY-56";Tend="1228";Tstart="807";shortTE="F";uid="07d59cbc-d43e-45f7-a285-d5f9537cfb8e"
Mc2961	RepeatMasker	DNA	3124	3385	489	+	.	ID="DNAX-2_AP";Tend="459";Tstart="186";shortTE="F";uid="b26a639b-12a5-4328-bb3f-c3ce52e02846"
Mc2961	RepeatMasker	Unknown	20385	20569	593	-	.	ID="RND-1_FAMILY-256";Tend="1813";Tstart="1608";shortTE="F";uid="49706a02-d5ad-468a-ad63-eb2a1dd5af24"
Mc2961	RepeatMasker	DNA/hAT-hAT19	10867	11011	449	-	.	ID="RND-6_FAMILY-23688";Tend="1185";Tstart="1042";shortTE="F";uid="ac95349e-2e86-4df8-9e39-a6493b172840"
Mc29614	RepeatMasker	DNA	1961	2136	1100	+	.	ID="TTAA20B_AP";Tend="186";Tstart="1";shortTE="F";uid="2356251c-2123-436b-9efd-8d39678ebe93"
Mc29614	RepeatMasker	LINE/L2	1	1228	11013	-	.	ID="RND-6_FAMILY-10874";Tend="1214";Tstart="1";shortTE="F";uid="19560b08-4626-4988-9e47-ec9dc37d05b7"
Mc29615	RepeatMasker	DNA	1378	1810	1399	-	.	ID="ttaa4_ap";Tend="410";Tstart="1";shortTE="F";uid="143ccce7-8ec1-4222-a748-dc7ca373403f"
Mc29616	RepeatMasker	DNA/MULE-MuDR	1142	1325	1152	+	.	ID="RND-6_FAMILY-4517";Tend="838";Tstart="649";shortTE="F";uid="8f9aa18d-72bc-4f9e-bf5e-46e56af1d9ee"
Mc29616	RepeatMasker	DNA	1326	1751	3296	+	.	ID="DNA-TTAA-1_AP";Tend="423";Tstart="1";shortTE="F";uid="07b99215-cd0e-43e6-80f0-6a47a7075147"
Mc29617	RepeatMasker	DNA/Ginger	1	460	3746	+	.	ID="RND-1_FAMILY-6";Tend="2401";Tstart="1943";shortTE="F";uid="bfddcf50-1459-4db0-aa05-fd765407b045"
Mc29619	RepeatMasker	Retroposon?	379	1396	2354	+	.	ID="SINE2-1_AP";Tend="1998";Tstart="53";shortTE="F";uid="72846e20-c47d-4416-88fd-3be6e9a2884e"
Mc29620	RepeatMasker	LINE/I	1339	1580	424	+	.	ID="RND-6_FAMILY-12800";Tend="1115";Tstart="873";shortTE="F";uid="17bcb92d-75c9-43be-8bd4-30db9e1ccaca"
Mc29620	RepeatMasker	DNA/Ginger-2	1	195	1640	-	.	ID="GINGER2-N2_AP";Tend="195";Tstart="1";shortTE="F";uid="b65029b6-d144-4a02-852e-ef6e29507a9e"
Mc29621	RepeatMasker	Unknown	171	319	451	+	.	ID="RND-1_FAMILY-58";Tend="1522";Tstart="1396";shortTE="F";uid="79d56800-cb02-40f2-ba98-6051892c3a01"
Mc29621	RepeatMasker	Unknown	1981	2085	463	-	.	ID="RND-6_FAMILY-3376";Tend="1397";Tstart="1290";shortTE="F";uid="b51ee94b-08ac-4bf3-8c0d-a88b6995f18d"
Mc29621	RepeatMasker	DNA/Kolobok-E	1038	1238	421	-	.	ID="RND-6_FAMILY-12898";Tend="1303";Tstart="1112";shortTE="F";uid="fc7a1d3a-b497-48bf-9528-268c0cbb6215"
Mc29622	RepeatMasker	Unknown	743	927	752	+	.	ID="RND-1_FAMILY-346";Tend="1348";Tstart="1168";shortTE="F";uid="07365338-d7b6-40c5-bb8c-a9fd35bbd36d"
Mc29622	RepeatMasker	LINE/R1	1	679	1223	+	.	ID="RND-1_FAMILY-29";TEgroup="ctg_29619%7CRND-1_FAMILY-29%7C1";Tend="987";Tstart="523";shortTE="F";uid="fdc54251-048f-4aea-8703-d44b761fbcce"
Mc29622	RepeatMasker	Unknown	791	2152	10411	-	.	ID="RND-1_FAMILY-73";Tend="1388";Tstart="31";shortTE="F";uid="6431be68-c65c-4a95-93fa-8f5452e577f5"
Mc29622	RepeatMasker	Unknown	105	256	447	-	.	ID="RND-6_FAMILY-13911";Tend="1013";Tstart="874";shortTE="F";uid="c85905a8-cf1d-4ee4-b821-cd65063026eb"
Mc2962	RepeatMasker	DNA	2346	2479	428	+	.	ID="RND-6_FAMILY-6607";Tend="415";Tstart="284";shortTE="F";uid="0e8c58eb-b41a-45bc-a7b5-916d8d767738"
Mc2962	RepeatMasker	DNA/Ginger-1	28945	29519	3787	+	.	ID="rnd-6_family-13505";Tend="1032";Tstart="362";shortTE="F";uid="7a0f5389-6c4c-456c-b3f8-a2dcf8a42a3d"
Mc2962	RepeatMasker	Retroposon?	2512	2792	972	-	.	ID="SINE2-1_AP";Tend="1182";Tstart="898";shortTE="F";uid="9be37b17-edf8-4c9c-b75c-f9c26f08ef21"
Mc2962	RepeatMasker	DNA	166	273	429	-	.	ID="dna4-2_ap";Tend="668";Tstart="561";shortTE="F";uid="7a09a2da-8c4e-40ac-a921-7353d92c860b"
Mc2962	RepeatMasker	DNA/hAT-Tip100	2017	2247	405	-	.	ID="RND-5_FAMILY-1688";Tend="1145";Tstart="938";shortTE="F";uid="d937585e-8fa8-4181-a5a1-6df6a04e1359"
Mc2962	RepeatMasker	DNA	266	399	402	-	.	ID="RND-6_FAMILY-6648";Tend="1144";Tstart="1010";shortTE="F";uid="084622e3-473a-44bb-aed1-535d59d27c8c"
Mc2962	RepeatMasker	DNA/Ginger-1	453	888	1023	-	.	ID="RND-6_FAMILY-3412";Tend="1955";Tstart="1513";shortTE="F";uid="8f69ac4d-3148-4586-97fe-ec721cc3d1b9"
Mc2962	RepeatMasker	DNA/Kolobok-E	2322	2464	525	-	.	ID="KOLOBOKE-2_AP";Tend="1272";Tstart="1120";shortTE="F";uid="c9a1a256-a36e-42bc-bc84-7beeb5ddd48f"
Mc29623	RepeatMasker	Unknown	685	790	503	+	.	ID="RND-6_FAMILY-28628";Tend="239";Tstart="132";shortTE="F";uid="8a08fd1a-e801-4820-843c-4c91ce6b5295"
Mc29623	RepeatMasker	Unknown	1050	1341	1449	+	.	ID="RND-6_FAMILY-28626";Tend="692";Tstart="419";shortTE="F";uid="88ff8129-6459-4f69-bb88-f90f2dddc085"
Mc29623	RepeatMasker	DNA/hAT	514	644	684	+	.	ID="RND-6_FAMILY-7429";Tend="485";Tstart="357";shortTE="F";uid="f785a260-44f6-47e3-95e2-78f6b3746a7b"
Mc29623	RepeatMasker	LINE/I-Jockey	1342	1918	741	+	.	ID="RND-5_FAMILY-11684";Tend="762";Tstart="174";shortTE="F";uid="cbfbfc3e-7eb7-420e-bcd3-e2bbfdff6df8"
Mc29623	RepeatMasker	DNA/hAT	241	618	1074	-	.	ID="DNA8-112_AP";Tend="410";Tstart="12";shortTE="F";uid="fa6e5e67-14d7-4b40-bcb7-322dd5880b48"
Mc29624	RepeatMasker	DNA/Ginger-1	1302	2152	6598	-	.	ID="RND-1_FAMILY-4";Tend="2489";Tstart="1636";shortTE="F";uid="fad78191-0075-43e0-b5ff-2601f9f6557c"
Mc29625	RepeatMasker	DNA/hAT-Ac	180	345	592	+	.	ID="RND-5_FAMILY-122";Tend="557";Tstart="392";shortTE="F";uid="2c7c683a-8a45-4a20-8bea-b7775b3eaaa0"
Mc29625	RepeatMasker	DNA/hAT-hAT19	610	773	474	+	.	ID="HAT-N4_AP";Tend="161";Tstart="4";shortTE="F";uid="93f3ed61-bea3-44da-9544-c59c11e3613c"
Mc29625	RepeatMasker	DNA/hAT-Ac	199	425	1431	-	.	ID="RND-6_FAMILY-214";Tend="909";Tstart="645";shortTE="F";uid="4d55a2e5-b962-4d2d-99c4-d44f462062b7"
Mc29626	RepeatMasker	LINE/I-Jockey	350	2152	8959	+	.	ID="RND-6_FAMILY-1799";Tend="1817";Tstart="5";shortTE="F";uid="63bd75ea-d36d-4161-9d5d-3a42f048ce1e"
Mc29627	RepeatMasker	Retroposon?	767	1188	1191	+	.	ID="SINE2-1_AP";Tend="1005";Tstart="583";shortTE="F";uid="e8985ad4-6388-4423-a3db-b157680ae49e"
Mc29627	RepeatMasker	DNA/Kolobok-E	1673	1987	426	+	.	ID="KOLOBOKE-2_TC";Tend="1986";Tstart="1673";shortTE="F";uid="2eb9822b-3968-4873-b1cf-05d1721befea"
Mc29628	RepeatMasker	DNA/P	2089	3590	2056	+	.	ID="RND-6_FAMILY-25650";TEgroup="ctg_29625%7CRND-6_FAMILY-25650%7C1";Tend="2231";Tstart="63";shortTE="F";uid="d0e51926-af0d-41e1-b097-9b94d7b679d0"
Mc29628	RepeatMasker	Retroposon?	4329	4471	676	+	.	ID="SINE2-1_AP";Tend="1174";Tstart="1035";shortTE="F";uid="4435d1bf-15fe-44d7-b9c5-dc79daf7f69b"
Mc29628	RepeatMasker	DNA/Kolobok-E	1288	1404	438	+	.	ID="KOLOBOKE-2_AP";Tend="2056";Tstart="1944";shortTE="F";uid="54fa5293-b0cf-4f65-a18d-3996a9b0b008"
Mc29628	RepeatMasker	Retroposon?	496	875	1024	+	.	ID="SINE2-1_AP";TEgroup="ctg_29625%7CSINE2-1_AP%7C1";Tend="1366";Tstart="112";shortTE="F";uid="19cd2159-4065-4962-8e55-458f06fbe396"
Mc29628	RepeatMasker	Retroposon?	1048	1379	802	-	.	ID="SINE2-1_AP";TEgroup="ctg_29625%7CSINE2-1_AP%7C2";Tend="856";Tstart="167";shortTE="F";uid="ca2be5a5-4d7d-4e88-8e9b-173255a7cb9e"
Mc29630	RepeatMasker	Unknown	37	579	3977	-	.	ID="RND-1_FAMILY-58";Tend="1523";Tstart="957";shortTE="F";uid="4f9d3f3d-080a-4c12-ac20-ab87eec48a46"
Mc29631	RepeatMasker	LINE/I	1985	2143	415	+	.	ID="RND-6_FAMILY-1728";Tend="1089";Tstart="930";shortTE="F";uid="0b1a2bc9-5261-48dc-a477-aee465f09032"
Mc29631	RepeatMasker	DNA/MULE-MuDR	1502	1668	929	-	.	ID="RND-6_FAMILY-2484";Tend="198";Tstart="36";shortTE="F";uid="47f98bc7-9261-4f40-9245-c2faf0b21624"
Mc29631	RepeatMasker	DNA	337	1370	2811	-	.	ID="RND-6_FAMILY-12417";Tend="1906";Tstart="739";shortTE="F";uid="299b0b6a-ac73-46d3-80e6-6f12f26bf2c6"
Mc2963	RepeatMasker	DNA/hAT-hAT19	29265	29515	1610	+	.	ID="dna8-49_ap";Tend="204";Tstart="1";shortTE="F";uid="40aa4465-0811-4e7a-9373-a887aaf3dfae"
Mc2963	RepeatMasker	DNA/TcMar-Mariner	5548	5969	2891	+	.	ID="RND-6_FAMILY-24253";Tend="948";Tstart="516";shortTE="F";uid="a07e55c8-f6b3-4777-a41a-9d3b1286d3f4"
Mc2963	RepeatMasker	Unknown	5126	5614	2434	+	.	ID="RND-1_FAMILY-26";Tend="1345";Tstart="856";shortTE="F";uid="1432f4e0-d9c0-4fea-97c2-dbcc55173304"
Mc2963	RepeatMasker	DNA/hAT-hAT19	7649	7843	605	+	.	ID="RND-6_FAMILY-15395";Tend="849";Tstart="651";shortTE="F";uid="1bdc60fd-a007-435e-9471-01c1742b10fb"
Mc2963	RepeatMasker	LINE/I-Jockey	23173	24117	3114	+	.	ID="RND-6_FAMILY-2203";Tend="1380";Tstart="391";shortTE="F";uid="2b1f826e-7983-4cab-98e8-d052a9d5d4d2"
Mc2963	RepeatMasker	DNA/hAT	28762	29264	3201	+	.	ID="RND-5_FAMILY-3706";Tend="1147";Tstart="628";shortTE="F";uid="328df499-4456-4ce6-9c2f-03c5ceb7db29"
Mc2963	RepeatMasker	DNA/TcMar-m44	11226	11443	505	+	.	ID="DNA2-5_AP";Tend="216";Tstart="5";shortTE="F";uid="a276b322-55bb-4d16-a81e-ac59fcea3800"
Mc2963	RepeatMasker	DNA/hAT	28223	28503	1074	+	.	ID="RND-5_FAMILY-3706";Tend="665";Tstart="336";shortTE="F";uid="090f6cdc-38c2-4f32-863e-36444d9b79df"
Mc2963	RepeatMasker	Unknown	5959	6118	1249	+	.	ID="RND-1_FAMILY-26";Tend="1496";Tstart="1340";shortTE="F";uid="9f76b337-6f8e-42bd-b6df-1e7e52225f9a"
Mc2963	RepeatMasker	Retroposon?	15141	15345	408	-	.	ID="RND-6_FAMILY-21009";Tend="1207";Tstart="943";shortTE="F";uid="5ae1d94b-c179-4f36-88ef-68d06d2419a0"
Mc2963	RepeatMasker	DNA/Ginger-1	3129	3400	547	-	.	ID="RND-6_FAMILY-12143";Tend="1239";Tstart="999";shortTE="F";uid="0933676b-0cd2-4f22-84a3-958b5b8a2444"
Mc2963	RepeatMasker	DNA/Ginger-1	21051	21256	466	-	.	ID="RND-6_FAMILY-8803";Tend="595";Tstart="377";shortTE="F";uid="2c1eaf5f-a252-43f8-9c43-de003df1c6fa"
Mc2963	RepeatMasker	DNA/PIF-Harbinger	444	1257	586	-	.	ID="RND-6_FAMILY-3040";TEgroup="ctg_2963%7CRND-6_FAMILY-3040%7C1";Tend="1320";Tstart="250";shortTE="F";uid="dc3ddd9a-d28e-4f32-912e-b52009bd8b42"
Mc2963	RepeatMasker	DNA/hAT-hAT19	7837	7995	558	-	.	ID="RND-4_FAMILY-782";Tend="1052";Tstart="886";shortTE="F";uid="640c4a5a-f9ff-414c-99bc-ecd619d4174d"
Mc2963	RepeatMasker	Unknown	28434	28976	1617	-	.	ID="RND-1_FAMILY-34";Tend="1276";Tstart="667";shortTE="F";uid="67d865f8-6ec5-4c33-901b-a8593857ab66"
Mc2963	RepeatMasker	DNA	13855	14240	1817	-	.	ID="TTAA7_AP";Tend="419";Tstart="1";shortTE="F";uid="8d9f7949-fc75-4520-9f57-ef78d97d6b27"
Mc2963	RepeatMasker	DNA/hAT-hAT19	24310	24594	1335	-	.	ID="DNA8-45_AP";Tend="256";Tstart="1";shortTE="F";uid="5f8b0595-bb13-42bb-adfd-7850dc5f4624"
Mc2963	RepeatMasker	Unknown	6119	6259	1154	-	.	ID="RND-1_FAMILY-20";Tend="1081";Tstart="806";shortTE="F";uid="601e638c-5bc8-4217-9358-91473219c709"
Mc29633	RepeatMasker	DNA/hAT-Tip100	3678	3845	657	-	.	ID="RND-6_FAMILY-3788";Tend="1653";Tstart="1527";shortTE="F";uid="5e0b413b-9b18-46c3-a89b-8bd606a5283d"
Mc29633	RepeatMasker	DNA/hAT-Blackjack	1917	2322	660	-	.	ID="HAT-27_LSAL";Tend="590";Tstart="183";shortTE="F";uid="faf9b8ab-ee8d-45af-9727-25507dc7011f"
Mc29634	RepeatMasker	DNA/Ginger	2028	2148	403	+	.	ID="RND-5_FAMILY-2916";Tend="453";Tstart="337";shortTE="F";uid="a80ad445-3656-480a-bede-6db763dc2840"
Mc29635	RepeatMasker	DNA/P	523	1681	571	+	.	ID="P-3_AP";Tend="3811";Tstart="2636";shortTE="F";uid="846587be-9075-41d4-b250-1113f7c9b08c"
Mc29636	RepeatMasker	DNA/hAT-hAT19	5	209	1480	-	.	ID="RND-6_FAMILY-15395";Tend="754";Tstart="549";shortTE="F";uid="64a019e5-84b5-40b6-a1f1-51dcb4e0699b"
Mc29637	RepeatMasker	Unknown	1	322	2294	+	.	ID="RND-1_FAMILY-155";Tend="1347";Tstart="1026";shortTE="F";uid="649a0696-777d-4128-90f1-fc442b193e19"
Mc29637	RepeatMasker	DNA/hAT-Tip100	2016	2146	620	-	.	ID="RND-6_FAMILY-13467";Tend="1389";Tstart="1258";shortTE="F";uid="246596cc-430a-4619-a51d-77046cf122d9"
Mc29638	RepeatMasker	DNA/Kolobok-E	1	387	1138	+	.	ID="KOLOBOKE-3_AP";Tend="2179";Tstart="1776";shortTE="F";uid="8575abc1-c258-4400-ad7d-52569c36f942"
Mc29639	RepeatMasker	Unknown	1	643	2882	+	.	ID="RND-1_FAMILY-227";Tend="1603";Tstart="985";shortTE="F";uid="10a007b8-ba19-4614-9295-4be8f87511c9"
Mc29639	RepeatMasker	LINE/R1	974	2151	8285	-	.	ID="RND-1_FAMILY-16";Tend="1315";Tstart="164";shortTE="F";uid="b0a2d0e4-030b-420d-a664-4186a95bcf79"
Mc29640	RepeatMasker	Unknown	1	212	1814	-	.	ID="RND-6_FAMILY-3500";Tend="1098";Tstart="888";shortTE="F";uid="d0992437-a035-402d-a7e7-1151e1786ac6"
Mc29641	RepeatMasker	DNA/PIF-Harbinger	134	435	534	+	.	ID="HARB-1_AP";Tend="2390";Tstart="2087";shortTE="F";uid="502be641-7cb2-4970-bc28-9422a2a8afe0"
Mc29641	RepeatMasker	DNA/PIF-Harbinger	436	553	528	-	.	ID="harbinger-1_dw";Tend="1946";Tstart="1482";shortTE="F";uid="a84d019e-fbb1-4e3c-89ba-eb1edf26da0a"
Mc29641	RepeatMasker	DNA/PIF-Harbinger	10	133	528	-	.	ID="harbinger-1_dw";Tend="2424";Tstart="1947";shortTE="F";uid="f0329da4-9807-4994-976b-510467f0786c"
Mc29642	RepeatMasker	LTR/Gypsy	1	1698	4500	+	.	ID="RND-6_FAMILY-6504";TEgroup="ctg_29639%7CRND-6_FAMILY-6504%7C1";Tend="1648";Tstart="112";shortTE="F";uid="044023bf-bf66-4ed7-93b1-5057786a07aa"
Mc2964	RepeatMasker	Retroposon?	8803	9752	2807	+	.	ID="SINE2-1_AP";Tend="1770";Tstart="820";shortTE="F";uid="2249a435-7776-458a-b69b-ec8d38ac555a"
Mc2964	RepeatMasker	DNA/Kolobok-E	18960	19380	547	+	.	ID="KOLOBOKE-4_AP";Tend="2863";Tstart="2519";shortTE="F";uid="8b11ff74-95eb-4365-9e2d-5734ccde307b"
Mc2964	RepeatMasker	Unknown	641	1009	549	+	.	ID="RND-6_FAMILY-2846";Tend="958";Tstart="635";shortTE="F";uid="b22e9112-0773-4c8e-b9ae-f8948488b4db"
Mc2964	RepeatMasker	DNA/Ginger-1	24849	25310	824	+	.	ID="RND-6_FAMILY-11732";Tend="2176";Tstart="1713";shortTE="F";uid="f6f0a468-1558-4cee-92e1-962397695801"
Mc2964	RepeatMasker	DNA/hAT	25976	26183	439	+	.	ID="RND-6_FAMILY-3545";Tend="1575";Tstart="1380";shortTE="F";uid="9c8d5194-6785-4431-9c60-db770fbf52ec"
Mc2964	RepeatMasker	DNA/Ginger	3701	3848	564	+	.	ID="RND-1_FAMILY-6";Tend="2386";Tstart="2240";shortTE="F";uid="1c345be1-49a0-487e-bc3f-b29d5186e03e"
Mc2964	RepeatMasker	Retroposon?	19606	19712	401	+	.	ID="SINE2-1_AP";Tend="1446";Tstart="1336";shortTE="F";uid="24bce4b5-2c23-4b11-a21c-6d6c437beae9"
Mc2964	RepeatMasker	DNA	1995	2474	1176	+	.	ID="dna4-2_ap";Tend="380";Tstart="1";shortTE="F";uid="0b99616a-5bcb-4a08-b710-b288b1e852ca"
Mc2964	RepeatMasker	LINE/I	8113	8657	4005	+	.	ID="RND-6_FAMILY-548";Tend="1250";Tstart="715";shortTE="F";uid="c63103e8-6259-44d8-8cdd-7e3498349f0a"
Mc2964	RepeatMasker	DNA/hAT	25488	26137	4810	-	.	ID="RND-6_FAMILY-1437";Tend="1483";Tstart="849";shortTE="F";uid="09a18f2f-cf0b-42ec-a485-e33a74aeeaa2"
Mc2964	RepeatMasker	Unknown	12213	12414	1112	-	.	ID="RND-5_FAMILY-3146";Tend="1167";Tstart="969";shortTE="F";uid="83d2d1a8-3fb5-4d95-87fe-39cebc44f310"
Mc2964	RepeatMasker	DNA/Ginger-1	8921	9617	700	-	.	ID="RND-6_FAMILY-11732";Tend="1393";Tstart="560";shortTE="F";uid="9dc3e3a4-d724-4849-9b95-7c985c444f63"
Mc2964	RepeatMasker	DNA/hAT	12464	12611	420	-	.	ID="RND-5_FAMILY-2889";Tend="743";Tstart="605";shortTE="F";uid="31179000-13b9-49e4-8a46-e0330a294b48"
Mc2964	RepeatMasker	DNA/hAT-Charlie	14608	14815	464	-	.	ID="RND-6_FAMILY-2971";Tend="946";Tstart="741";shortTE="F";uid="2404674d-750f-4637-95d6-2f1d206fe328"
Mc29644	RepeatMasker	Unknown	1654	1802	441	+	.	ID="RND-6_FAMILY-1529";Tend="1004";Tstart="856";shortTE="F";uid="54bd1b4d-118c-46ad-83ca-48bea0ee798b"
Mc29644	RepeatMasker	LTR/Gypsy	1932	2150	1554	+	.	ID="RND-5_FAMILY-3796";Tend="1770";Tstart="1552";shortTE="F";uid="94114f10-2992-4014-bba3-2fa8b333473a"
Mc29644	RepeatMasker	Unknown	198	310	758	-	.	ID="RND-6_FAMILY-1529";Tend="112";Tstart="1";shortTE="F";uid="933de13d-67cc-4e0c-a1f1-20fcfc6ffbc9"
Mc29645	RepeatMasker	Unknown	1	1327	1753	+	.	ID="RND-6_FAMILY-23312";TEgroup="ctg_29642%7CRND-6_FAMILY-23312%7C1";Tend="1291";Tstart="99";shortTE="F";uid="cc739f31-bc2a-43fe-957f-6bc0096b28db"
Mc29645	RepeatMasker	DNA/Sola-1	1319	1536	503	-	.	ID="RND-6_FAMILY-14461";Tend="230";Tstart="10";shortTE="F";uid="e51ce1a0-6ba5-463c-acfe-80b7c5323af7"
Mc29646	RepeatMasker	DNA/hAT?	376	697	550	+	.	ID="rnd-6_family-13043";Tend="342";Tstart="73";shortTE="F";uid="b639f447-4ceb-41e2-8219-9d90d0e2b5f9"
Mc29646	RepeatMasker	DNA/hAT-Charlie	775	1035	1372	+	.	ID="rnd-6_family-11141";Tend="1281";Tstart="1081";shortTE="F";uid="b909ae15-1a58-46c3-b743-b5774999f089"
Mc29648	RepeatMasker	DNA	9	141	542	+	.	ID="RND-6_FAMILY-1869";Tend="1592";Tstart="1452";shortTE="F";uid="89f54ccf-7ada-4e4f-b155-23ccd78620c2"
Mc29648	RepeatMasker	Unknown	273	1221	3314	+	.	ID="RND-6_FAMILY-17143";Tend="1901";Tstart="1116";shortTE="F";uid="890d2b43-4eca-43fe-a9bc-b0ab867850c0"
Mc29648	RepeatMasker	RC/Helitron	1140	1559	645	-	.	ID="RND-5_FAMILY-4654";TEgroup="ctg_29645%7CRND-5_FAMILY-4654%7C1";Tend="2110";Tstart="1373";shortTE="F";uid="018520cb-5583-4b44-81f8-174a9739972c"
Mc29648	RepeatMasker	RC/Helitron	1673	1963	1252	-	.	ID="RND-5_FAMILY-6819";Tend="840";Tstart="537";shortTE="F";uid="7d706d5a-48bb-4b67-943d-58624744fa49"
Mc29649	RepeatMasker	DNA/MULE-MuDR	1776	1960	688	-	.	ID="MUDR3X_AP";Tend="257";Tstart="68";shortTE="F";uid="5aa089d7-11a3-478c-9a65-ea98fdffb089"
Mc29649	RepeatMasker	Retroposon?	1958	2122	1243	-	.	ID="SINE2-1_AP";Tend="1770";Tstart="1600";shortTE="F";uid="23bdcd86-0037-45e2-8b57-5eb37089b118"
Mc29649	RepeatMasker	DNA/hAT-Tip100	1	314	2630	-	.	ID="RND-1_FAMILY-302";Tend="1302";Tstart="989";shortTE="F";uid="d6e0b04b-6692-400a-9eb7-c2af0d809da8"
Mc29650	RepeatMasker	Unknown	27	475	1378	+	.	ID="RND-6_FAMILY-2823";Tend="1125";Tstart="436";shortTE="F";uid="09414317-c33e-4286-bcc0-91d3d5f5346a"
Mc29650	RepeatMasker	Retroposon?	1031	2080	1618	+	.	ID="SINE2-1_AP";Tend="2063";Tstart="588";shortTE="F";uid="12b0825d-04f4-447b-92fa-751729fa2049"
Mc29651	RepeatMasker	Unknown	1783	1893	626	-	.	ID="RND-6_FAMILY-1503";Tend="978";Tstart="863";shortTE="F";uid="b214fdc2-88e7-43fe-904c-ec684469ad2b"
Mc2965	RepeatMasker	DNA/TcMar-Pogo	10301	10610	2324	+	.	ID="RND-5_FAMILY-2605";Tend="1315";Tstart="1009";shortTE="F";uid="87bebb84-edc4-4bd6-9ae5-2d36e69747ad"
Mc2965	RepeatMasker	DNA/hAT	9650	9922	1013	+	.	ID="RND-5_FAMILY-7437";Tend="1128";Tstart="818";shortTE="F";uid="3a2e5ab2-320b-489e-b7d1-08727b5e6cfb"
Mc2965	RepeatMasker	Unknown	3867	4111	639	+	.	ID="RND-6_FAMILY-12762";Tend="342";Tstart="88";shortTE="F";uid="c747a631-189f-4c8a-bdf1-1b03a74778c9"
Mc2965	RepeatMasker	Unknown	2613	3234	3876	+	.	ID="RND-5_FAMILY-17564";Tend="1472";Tstart="860";shortTE="F";uid="d4525058-b1b6-4f6f-8056-d71fccee6664"
Mc2965	RepeatMasker	RC/Helitron	9240	9439	1284	+	.	ID="RND-6_FAMILY-18865";Tend="1142";Tstart="943";shortTE="F";uid="c54007a3-d5e8-460c-9d5c-943269bf034a"
Mc2965	RepeatMasker	DNA/MULE-MuDR	25982	26090	589	+	.	ID="RND-6_FAMILY-10164";Tend="1414";Tstart="1307";shortTE="F";uid="a256628f-dff5-485a-aba7-ae6cfa179ba1"
Mc2965	RepeatMasker	DNA/MULE-NOF	807	1036	513	+	.	ID="RND-6_FAMILY-6961";TEgroup="ctg_2965%7CRND-6_FAMILY-6961%7C1";Tend="1486";Tstart="821";shortTE="F";uid="ad949170-4351-499a-91c7-ed0d39b3ae0e"
Mc2965	RepeatMasker	DNA/hAT	10916	11102	622	+	.	ID="RND-5_FAMILY-7437";Tend="1293";Tstart="1117";shortTE="F";uid="0c34badb-0007-4777-9230-8c49bdc8740b"
Mc2965	RepeatMasker	DNA/MULE-MuDR	10649	10909	811	+	.	ID="rnd-6_family-1128";Tend="1223";Tstart="874";shortTE="F";uid="203f9a50-ff88-47be-8a5d-81af1248ba52"
Mc2965	RepeatMasker	DNA	28966	29124	1079	+	.	ID="TTAA24_AP";Tend="159";Tstart="1";shortTE="F";uid="264c9ce3-c1de-4f6e-96ee-5cb08e5badce"
Mc2965	RepeatMasker	DNA/hAT-Tip100	28510	28965	3573	-	.	ID="RND-5_FAMILY-946";Tend="1423";Tstart="970";shortTE="F";uid="2bb5f3a6-4812-4490-b227-38db416b03cb"
Mc2965	RepeatMasker	DNA/hAT-Ac	26307	27035	4009	-	.	ID="RND-5_FAMILY-548";Tend="1649";Tstart="897";shortTE="F";uid="35997366-2c15-47e9-9f66-96fd5a3cdbd1"
Mc2965	RepeatMasker	DNA/MULE-NOF	7140	7394	677	-	.	ID="RND-6_FAMILY-21239";Tend="1140";Tstart="900";shortTE="F";uid="6907cdc5-0796-4b8c-91d2-0a40fc26da96"
Mc2965	RepeatMasker	DNA/Ginger	29242	29506	2130	-	.	ID="RND-1_FAMILY-6";Tend="2407";Tstart="2150";shortTE="F";uid="56e6996c-8b2f-4a09-b4cd-1946b5957f85"
Mc2965	RepeatMasker	DNA/Ginger-2	28190	28536	1882	-	.	ID="RND-5_FAMILY-3725";Tend="1748";Tstart="1425";shortTE="F";uid="751a9d0b-8b8e-4340-adaf-4c68823dbc69"
Mc2965	RepeatMasker	DNA/TcMar-m44	11691	11844	918	-	.	ID="RND-6_FAMILY-699";Tend="1102";Tstart="949";shortTE="F";uid="861c8d68-a5f8-4269-9cb4-d35c0b6161f5"
Mc2965	RepeatMasker	Unknown	9462	9626	629	-	.	ID="RND-5_FAMILY-5121";Tend="1142";Tstart="996";shortTE="F";uid="98b45b0a-76d2-4481-9823-528879d05594"
Mc2965	RepeatMasker	DNA/Merlin	1837	2435	1019	-	.	ID="RND-6_FAMILY-4138";Tend="1662";Tstart="1157";shortTE="F";uid="d92aa953-28d1-4796-a6cb-e18e40c9072a"
Mc2965	RepeatMasker	DNA	13524	13986	1175	-	.	ID="TTAA3B_AP";Tend="436";Tstart="1";shortTE="F";uid="28cee841-b0bd-4e30-ba12-ae141024e8c6"
Mc2965	RepeatMasker	DNA/Kolobok-E	24479	25066	1461	-	.	ID="RND-6_FAMILY-12898";Tend="1547";Tstart="978";shortTE="F";uid="6a91618a-7460-47b5-8a4b-170cc32d8eb9"
Mc2965	RepeatMasker	DNA	16112	16447	440	-	.	ID="ttaa3c_ap";Tend="425";Tstart="48";shortTE="F";uid="b1359cb8-bd82-4e97-b1f1-544dbc03a33a"
Mc2965	RepeatMasker	Unknown	6299	6583	779	-	.	ID="RND-6_FAMILY-12762";Tend="343";Tstart="39";shortTE="F";uid="15b58752-2764-43a7-ad5b-20abb0e42eec"
Mc2965	RepeatMasker	DNA/MULE-MuDR	9879	10298	3043	-	.	ID="RND-6_FAMILY-1128";Tend="1264";Tstart="853";shortTE="F";uid="bbcf8031-8514-4429-bc18-35fe69d10b09"
Mc2965	RepeatMasker	DNA/Ginger	7976	9021	585	-	.	ID="RND-1_FAMILY-6";Tend="2557";Tstart="1452";shortTE="F";uid="9a489d68-eacd-4a7b-9bc7-52c24f4a8fa0"
Mc29653	RepeatMasker	Unknown	1	212	480	-	.	ID="RND-5_FAMILY-5708";Tend="1114";Tstart="901";shortTE="F";uid="67d7e27d-3818-4d35-a446-fd060a39e5c5"
Mc29654	RepeatMasker	DNA	1	234	2055	+	.	ID="RND-5_FAMILY-5953";Tend="1731";Tstart="1501";shortTE="F";uid="5b336acd-ed24-4000-8173-5258018d047e"
Mc29654	RepeatMasker	Retroposon?	240	661	3430	+	.	ID="RND-6_FAMILY-19654";Tend="1250";Tstart="850";shortTE="F";uid="ec6cbb6d-18d8-4aad-bac8-a08a62a5a499"
Mc29654	RepeatMasker	DNA/PIF-Harbinger	659	869	913	-	.	ID="RND-6_FAMILY-6486";Tend="2150";Tstart="1942";shortTE="F";uid="cfe3097e-d6b6-42d2-89a0-f1e66bd8042e"
Mc29654	RepeatMasker	DNA/PIF-Harbinger	1367	1941	1380	-	.	ID="RND-6_FAMILY-6486";Tend="1575";Tstart="1001";shortTE="F";uid="09d50b5f-f662-42c4-ae68-2469b9e327d0"
Mc29655	RepeatMasker	DNA/hAT-Ac	210	1389	1604	+	.	ID="RND-6_FAMILY-24399";Tend="1043";Tstart="12";shortTE="F";uid="356e7b97-bdb2-428c-99b3-0cd30956ada6"
Mc29657	RepeatMasker	DNA/hAT	1	1561	12698	+	.	ID="RND-5_FAMILY-1434";Tend="2277";Tstart="765";shortTE="F";uid="fb51fbef-245e-48e7-86ed-4e261b535fda"
Mc29657	RepeatMasker	DNA/Sola-1	1166	2921	10981	-	.	ID="RND-6_FAMILY-7555";Tend="1796";Tstart="18";shortTE="F";uid="eeb3f7cc-0e9d-4f20-a210-1c5cc231a249"
Mc29657	RepeatMasker	DNA/hAT-Tip100	3118	3483	522	-	.	ID="DNA8-81_AP";Tend="734";Tstart="398";shortTE="F";uid="7033f32e-5afb-4b8f-b619-8684357d095a"
Mc29659	RepeatMasker	DNA/TcMar-Tigger	1	227	2004	+	.	ID="RND-6_FAMILY-1051";Tend="1447";Tstart="1221";shortTE="F";uid="1b2019b2-7014-4bdc-acd9-3535856f9762"
Mc29659	RepeatMasker	Unknown	218	877	4065	+	.	ID="RND-1_FAMILY-274";Tend="1646";Tstart="1001";shortTE="F";uid="93f58f27-7143-4db4-b734-d82433524edd"
Mc29660	RepeatMasker	LINE/I-Jockey	1752	2141	656	+	.	ID="JOCKEY-3_RPR";Tend="3625";Tstart="3246";shortTE="F";uid="d6510fa8-4a27-48fc-9a52-e1612719e2b5"
Mc29661	RepeatMasker	Unknown	1	546	4498	+	.	ID="RND-5_FAMILY-1018";Tend="1382";Tstart="850";shortTE="F";uid="0ed974fb-d9ea-4d36-a3ff-879cfc8767fa"
Mc29661	RepeatMasker	DNA/TcMar-m44	941	1176	1176	+	.	ID="DNAX-7B_AP";Tend="278";Tstart="2";shortTE="F";uid="5dd3ff96-6bf1-4229-9c8b-170e268a0c1c"
Mc29661	RepeatMasker	Unknown	266	793	4401	-	.	ID="RND-1_FAMILY-11";Tend="1342";Tstart="824";shortTE="F";uid="6831490a-6979-4678-b489-184926a55a68"
Mc2966	RepeatMasker	DNA/Ginger	15207	15444	597	+	.	ID="RND-5_FAMILY-2916";Tend="1979";Tstart="1751";shortTE="F";uid="06380da7-9cf4-4b22-afea-a3dbf474c304"
Mc2966	RepeatMasker	LTR/Gypsy	16013	16132	415	+	.	ID="GYPSY-6_AEC-LTR";Tend="1757";Tstart="1643";shortTE="F";uid="f15e52ae-4460-4f3b-8767-e28df9ea2ed9"
Mc2966	RepeatMasker	DNA	4258	4517	416	+	.	ID="RND-6_FAMILY-5051";Tend="1553";Tstart="1342";shortTE="F";uid="39fd6367-b437-4100-8f3d-4e49a413dd7b"
Mc2966	RepeatMasker	Unknown	1618	1788	730	+	.	ID="RND-6_FAMILY-24931";Tend="1432";Tstart="1277";shortTE="F";uid="110f49be-5541-4366-a7e9-6abdd6b2a754"
Mc2966	RepeatMasker	DNA/Ginger-1	15138	15442	581	-	.	ID="RND-6_FAMILY-13505";Tend="864";Tstart="558";shortTE="F";uid="6f451262-1e92-46f2-8abd-8fb855538043"
Mc2966	RepeatMasker	DNA	24738	24962	1252	-	.	ID="ttaa3c_ap";Tend="425";Tstart="200";shortTE="F";uid="b1cd0660-8f1b-424d-95ee-36f11bb39440"
Mc2966	RepeatMasker	DNA	20164	20327	494	-	.	ID="dna4-2_ap";Tend="277";Tstart="123";shortTE="F";uid="289cb5a2-bd60-432f-b515-53dfb8f84fcd"
Mc2966	RepeatMasker	DNA/Kolobok-E	32228	32725	2170	-	.	ID="KOLOBOKE-2_AP";Tend="2193";Tstart="1690";shortTE="F";uid="f2c03339-21af-482d-9c62-4b6f061bf6f1"
Mc2966	RepeatMasker	DNA/MULE-MuDR	26759	26919	1031	-	.	ID="DNA8-28B_AP";Tend="859";Tstart="689";shortTE="F";uid="9011f1d3-e784-4580-a1ef-f9934bead8e2"
Mc29663	RepeatMasker	Unknown	625	1354	3859	+	.	ID="RND-6_FAMILY-3868";Tend="994";Tstart="321";shortTE="F";uid="564d0a02-4e97-4612-b1a2-da5812a32e67"
Mc29664	RepeatMasker	LINE/R1	7	598	2250	+	.	ID="RND-6_FAMILY-17242";Tend="1829";Tstart="1282";shortTE="F";uid="324b70a5-67a3-4041-b4fe-b607321b1972"
Mc29665	RepeatMasker	DNA/Kolobok-E	263	436	481	-	.	ID="KOLOBOKE-4_AP";Tend="2711";Tstart="2525";shortTE="F";uid="b1b2b234-d9c6-4838-b419-154fab6477fd"
Mc29666	RepeatMasker	Unknown	1809	2148	2845	+	.	ID="RND-6_FAMILY-8752";Tend="1169";Tstart="830";shortTE="F";uid="0a45f025-7f64-402f-b632-b2ca6e87ce1f"
Mc29666	RepeatMasker	DNA/hAT	544	1057	1194	+	.	ID="DNA8-79_AP";TEgroup="ctg_29663%7CDNA8-79_AP%7C1";Tend="615";Tstart="1";shortTE="F";uid="6517e927-b326-4abf-b892-339e77ff3f31"
Mc29666	RepeatMasker	Unknown	272	515	471	-	.	ID="RND-5_FAMILY-439";TEgroup="ctg_29663%7CRND-5_FAMILY-439%7C1";Tend="1292";Tstart="769";shortTE="F";uid="86d18338-69c9-4e52-9640-65873db6cb4f"
Mc29667	RepeatMasker	LINE/CR1	456	987	631	+	.	ID="RND-6_FAMILY-4623";Tend="779";Tstart="248";shortTE="F";uid="f6469645-9aa3-48cf-a912-23fc1a31fa49"
Mc29667	RepeatMasker	DNA/hAT-hATm	1358	1509	535	-	.	ID="HAT-4_AP";Tend="1942";Tstart="1791";shortTE="F";uid="409fc93f-e192-4c08-ad7b-4e5bb080ed80"
Mc29670	RepeatMasker	LTR/Gypsy	564	1282	810	+	.	ID="RND-6_FAMILY-19917";Tend="738";Tstart="53";shortTE="F";uid="5a9bb1c1-3d8c-46ed-9a90-74574c66267d"
Mc29670	RepeatMasker	Retroposon?	1294	1782	1074	+	.	ID="SINE2-2_AP";Tend="1842";Tstart="1225";shortTE="F";uid="122a1985-dd2b-403d-9d69-733755ca01e7"
Mc29670	RepeatMasker	Retroposon?	2034	2148	932	-	.	ID="RND-1_FAMILY-338";Tend="1081";Tstart="966";shortTE="F";uid="97cff17e-dc47-42c8-9c43-784a685b5f24"
Mc29670	RepeatMasker	Retroposon?	1427	2051	4314	-	.	ID="RND-6_FAMILY-21009";Tend="776";Tstart="122";shortTE="F";uid="6736e5a7-3db1-48c8-868e-73aed6157a50"
Mc29670	RepeatMasker	LTR/Gypsy	1	918	3975	-	.	ID="RND-6_FAMILY-4258";Tend="646";Tstart="15";shortTE="F";uid="7803c5c3-d8e0-48a0-b22c-9e169be2c4fd"
Mc29671	RepeatMasker	DNA/Ginger	1844	2148	2586	-	.	ID="RND-1_FAMILY-6";Tend="2402";Tstart="2085";shortTE="F";uid="7ae58da8-63fa-4265-8576-c52db2122866"
Mc29671	RepeatMasker	Unknown	689	901	447	-	.	ID="RND-1_FAMILY-74";Tend="1103";Tstart="851";shortTE="F";uid="53d8675d-6811-450e-bd67-b5647bb0d24a"
Mc29672	RepeatMasker	DNA/hAT-Charlie	917	1347	2557	+	.	ID="RND-5_FAMILY-11985";Tend="1198";Tstart="788";shortTE="F";uid="1d97acf3-e58a-4745-a577-1400c78c0ab3"
Mc29672	RepeatMasker	DNA	2502	2899	913	+	.	ID="DNA4-3_AP";Tend="557";Tstart="187";shortTE="F";uid="05b91b1b-1669-494f-a090-398f65baec27"
Mc2967	RepeatMasker	LINE/I-Jockey	17246	17794	4203	+	.	ID="RND-4_FAMILY-1687";Tend="1442";Tstart="895";shortTE="F";uid="07c9800f-6387-49a7-b0e2-c2670dd00250"
Mc2967	RepeatMasker	DNA	12548	12762	472	+	.	ID="DNA4-2_AP";Tend="363";Tstart="166";shortTE="F";uid="268f6bee-3483-4b20-babe-a9a0b022d1d8"
Mc2967	RepeatMasker	Unknown	17796	18304	3128	+	.	ID="RND-6_FAMILY-9654";Tend="2136";Tstart="1665";shortTE="F";uid="1653e778-187a-4dc6-89fd-98f2403e2e19"
Mc2967	RepeatMasker	Unknown	26233	26422	533	-	.	ID="RND-5_FAMILY-3279";Tend="565";Tstart="382";shortTE="F";uid="2a9ea322-7a08-407d-b129-1d69af544a6f"
Mc2967	RepeatMasker	Unknown	25946	26110	425	-	.	ID="RND-6_FAMILY-19178";Tend="1257";Tstart="1099";shortTE="F";uid="549a9d69-8e6a-4386-ab8b-98cc45d43aa5"
Mc2967	RepeatMasker	Unknown	1724	2097	1123	-	.	ID="RND-5_FAMILY-5655";Tend="1382";Tstart="993";shortTE="F";uid="e17b97ce-8778-48ab-af0f-d92d450b7b67"
Mc2967	RepeatMasker	DNA/MULE-MuDR	29317	29498	411	-	.	ID="RND-6_FAMILY-9313";Tend="1518";Tstart="1359";shortTE="F";uid="e11d54bb-83e6-4410-a749-2dc15ffa4759"
Mc29673	RepeatMasker	DNA/hAT-Charlie	285	530	569	-	.	ID="RND-1_FAMILY-116";Tend="1099";Tstart="829";shortTE="F";uid="2994e911-6e2a-4b1c-8913-6edc24b35e6f"
Mc29675	RepeatMasker	LINE/RTE-BovB	875	1210	627	+	.	ID="RTE-16_LMI";Tend="544";Tstart="188";shortTE="F";uid="e6441ab5-20d3-41a9-9cc8-924d62115909"
Mc29675	RepeatMasker	DNA/P	1311	1727	1730	+	.	ID="RND-5_FAMILY-3975";Tend="1164";Tstart="801";shortTE="F";uid="7a716176-b756-4571-b2bf-5f086eba3d3f"
Mc29675	RepeatMasker	Retroposon?	1	122	584	-	.	ID="SINE2-1_AP";Tend="112";Tstart="1";shortTE="F";uid="cb0ec6c0-2591-4fbe-a124-46326e18888e"
Mc29675	RepeatMasker	Unknown	1291	1422	949	-	.	ID="RND-5_FAMILY-11497";Tend="1583";Tstart="1454";shortTE="F";uid="93767c3d-b6d2-4b6b-a864-840b4dbf9851"
Mc29675	RepeatMasker	Unknown	1727	2148	1531	-	.	ID="RND-5_FAMILY-11497";TEgroup="ctg_29672%7CRND-5_FAMILY-11497%7C1";Tend="1449";Tstart="865";shortTE="F";uid="3c521258-3dc3-4107-80a2-19ea8a010cd2"
Mc29675	RepeatMasker	DNA/Ginger	61	175	436	-	.	ID="RND-1_FAMILY-6";Tend="769";Tstart="655";shortTE="F";uid="6db7dee8-29ea-4590-9ab5-c0598873cfe3"
Mc29676	RepeatMasker	LINE/CR1	433	763	1928	+	.	ID="RND-6_FAMILY-17553";Tend="702";Tstart="379";shortTE="F";uid="3fd025f1-4632-438a-b133-c9d87182787e"
Mc29676	RepeatMasker	LINE/R1-LOA	973	1367	519	-	.	ID="RND-5_FAMILY-1286";Tend="1308";Tstart="901";shortTE="F";uid="c886fc94-b48e-45f7-abc2-df5bf28db01a"
Mc29677	RepeatMasker	DNA/Ginger	1982	2129	419	+	.	ID="rnd-1_family-6";Tend="770";Tstart="669";shortTE="F";uid="4b3b7904-52ff-49d5-a8e7-580fa7bdf8ee"
Mc29677	RepeatMasker	DNA/Ginger	1	708	5162	-	.	ID="RND-1_FAMILY-6";Tend="1393";Tstart="699";shortTE="F";uid="24e0bd4b-b84f-4d57-97a3-f1a51f4a29f3"
Mc29679	RepeatMasker	Unknown	1	246	1138	+	.	ID="RND-6_FAMILY-13911";Tend="1558";Tstart="1318";shortTE="F";uid="cb378955-4e31-42c5-acf7-3b65883e8612"
Mc29679	RepeatMasker	LINE/R1	494	734	2054	+	.	ID="RND-1_FAMILY-12";Tend="846";Tstart="606";shortTE="F";uid="bbfd59ae-5f92-4d17-8ea0-52792bb90243"
Mc29679	RepeatMasker	LINE/R1	1362	1939	3054	-	.	ID="RND-1_FAMILY-29";Tend="866";Tstart="301";shortTE="F";uid="901682f3-0fb1-45d7-817a-d96474de3f39"
Mc29679	RepeatMasker	Unknown	82	492	3334	-	.	ID="RND-1_FAMILY-13";Tend="643";Tstart="184";shortTE="F";uid="cf546668-5a0f-462c-9a28-cff8b111b76a"
Mc29679	RepeatMasker	DNA/hAT-hAT19	1006	1339	2571	-	.	ID="RND-5_FAMILY-10701";Tend="1466";Tstart="1135";shortTE="F";uid="8a2b0a3a-c83d-4802-a706-6e40b49d8e70"
Mc29680	RepeatMasker	DNA	1	597	3570	+	.	ID="RND-6_FAMILY-11949";Tend="2073";Tstart="1493";shortTE="F";uid="47854c60-34a8-4912-90aa-5210ef15f121"
Mc29680	RepeatMasker	Retroposon?	1015	1348	616	-	.	ID="SINE2-1_AP";Tend="1458";Tstart="1083";shortTE="F";uid="4f251c49-d1a7-4912-ac5d-d4b5f5eba6c1"
Mc29680	RepeatMasker	Unknown	1695	2146	3065	-	.	ID="RND-1_FAMILY-253";Tend="2374";Tstart="1930";shortTE="F";uid="a5e88e5f-cb9c-45e6-a577-fbf50313a0ca"
Mc29681	RepeatMasker	DNA	1894	2144	863	+	.	ID="dna4-1_ap";Tend="379";Tstart="108";shortTE="F";uid="5780b83d-2ed8-42ea-8104-e80187f6026e"
Mc29682	RepeatMasker	RC/Helitron	1168	1594	497	+	.	ID="HELITRON-N2_LMI";Tend="1507";Tstart="1090";shortTE="F";uid="3ab9b9d2-3b52-4515-868a-3b852b780321"
Mc29682	RepeatMasker	RC/Helitron	89	1141	4350	+	.	ID="RND-5_FAMILY-1214";Tend="1135";Tstart="20";shortTE="F";uid="559bd320-67b4-47a1-a754-ec6ac6a88644"
Mc29682	RepeatMasker	Unknown	2750	3934	6338	-	.	ID="RND-1_FAMILY-50";Tend="1342";Tstart="23";shortTE="F";uid="5239acfc-815e-411c-ac92-92d1cb562cf9"
Mc2968	RepeatMasker	Unknown	880	1223	758	+	.	ID="RND-6_FAMILY-2834";Tend="1624";Tstart="1281";shortTE="F";uid="e12c598d-b57d-4619-9af4-dd41724c9ad5"
Mc2968	RepeatMasker	LINE/I	27878	28132	721	+	.	ID="RND-5_FAMILY-4374";Tend="1392";Tstart="1122";shortTE="F";uid="079e75dd-78fd-42c6-9c99-cc1d2b4807db"
Mc2968	RepeatMasker	DNA	2039	2173	1195	+	.	ID="DNA3-5_AP";Tend="134";Tstart="1";shortTE="F";uid="a64f3e27-faca-43e8-87c9-07aa1729d1fe"
Mc2968	RepeatMasker	DNA/Ginger-1	4112	4516	460	-	.	ID="RND-1_FAMILY-4";Tend="2267";Tstart="1820";shortTE="F";uid="9083287f-9c36-4f00-89cf-c3f2523bfda6"
Mc2968	RepeatMasker	DNA/hAT-Tip100	25396	25535	474	-	.	ID="RND-6_FAMILY-683";Tend="941";Tstart="826";shortTE="F";uid="497002a8-2ae6-4d26-8a52-422f0fc49a52"
Mc2968	RepeatMasker	LTR/Copia	27347	27727	1933	-	.	ID="RND-5_FAMILY-7636";Tend="792";Tstart="412";shortTE="F";uid="3fa93b20-7e27-499a-8fd2-967bd05a9b0e"
Mc2968	RepeatMasker	DNA/hAT-Tip100	21419	21580	544	-	.	ID="RND-6_FAMILY-11298";Tend="307";Tstart="160";shortTE="F";uid="7e5e8a4d-212b-4e9c-8740-38ee4a80582f"
Mc29683	RepeatMasker	RC/Helitron	1912	2146	1727	-	.	ID="RND-6_FAMILY-12707";Tend="1372";Tstart="1145";shortTE="F";uid="e72c4cea-6b33-4893-a7a9-548c419ab926"
Mc29684	RepeatMasker	Unknown	1328	1594	539	-	.	ID="RND-6_FAMILY-28626";Tend="755";Tstart="504";shortTE="F";uid="ee153656-f540-4471-8864-b214710063bc"
Mc29684	RepeatMasker	DNA/hAT-hAT19	1611	1960	2315	-	.	ID="HAT-9_AP";Tend="987";Tstart="637";shortTE="F";uid="956a2acc-27eb-40d4-a08b-51428ff84931"
Mc29686	RepeatMasker	DNA/hAT-Ac	940	1197	481	+	.	ID="RND-5_FAMILY-122";Tend="584";Tstart="335";shortTE="F";uid="f91d4d60-0aef-4455-9ba0-840849f9b0b1"
Mc29688	RepeatMasker	DNA/hAT-Tip100	35	458	1059	-	.	ID="RND-5_FAMILY-2297";Tend="1332";Tstart="898";shortTE="F";uid="801a467f-8fca-4606-9944-4c6f7de2ee51"
Mc29688	RepeatMasker	DNA/hAT-Tip100	1570	1684	542	-	.	ID="RND-5_FAMILY-2297";Tend="906";Tstart="800";shortTE="F";uid="41c59fd3-3c1f-4933-a1df-97b68da70a2e"
Mc29688	RepeatMasker	DNA/hAT-Tip100	1958	2146	1358	-	.	ID="RND-6_FAMILY-806";Tend="1472";Tstart="1293";shortTE="F";uid="2b8ff625-caf1-4527-b73d-80575ed056fd"
Mc29689	RepeatMasker	Unknown	1948	2146	1537	-	.	ID="RND-6_FAMILY-13943";Tend="1257";Tstart="1060";shortTE="F";uid="c69f42ee-909d-4a7d-a75d-216334b6de1a"
Mc29689	RepeatMasker	DNA/Kolobok-E	1	197	1504	-	.	ID="RND-1_FAMILY-51";Tend="1036";Tstart="840";shortTE="F";uid="a72954d4-882e-459e-8bef-c3addf419930"
Mc29690	RepeatMasker	DNA/TcMar-Pogo	410	2129	4398	+	.	ID="RND-6_FAMILY-5248";Tend="2032";Tstart="300";shortTE="F";uid="530ac608-cd39-4e57-ac1d-39568047539b"
Mc29692	RepeatMasker	DNA/MULE-Ricksha	471	984	992	+	.	ID="RND-1_FAMILY-208";Tend="684";Tstart="145";shortTE="F";uid="ce7ca5f0-e1b0-4583-bd06-00d21d999556"
Mc29692	RepeatMasker	DNA	1659	1878	1070	+	.	ID="TTAA2_AP";Tend="427";Tstart="220";shortTE="F";uid="c6340f3f-ad5d-4a69-a597-122e26268db1"
Mc2969	RepeatMasker	DNA/hAT	7341	7810	2930	+	.	ID="RND-6_FAMILY-3540";Tend="1381";Tstart="920";shortTE="F";uid="c21dcb0c-8ef3-4514-aee6-39659f6f2043"
Mc2969	RepeatMasker	DNA/Kolobok-E	26804	26951	411	+	.	ID="KOLOBOKE-4_AP";Tend="2690";Tstart="2548";shortTE="F";uid="d83205a7-43f6-412d-b827-df9a0570215a"
Mc2969	RepeatMasker	DNA/Kolobok-E	14131	14480	1244	+	.	ID="RND-6_FAMILY-12898";Tend="1497";Tstart="1090";shortTE="F";uid="505f6d8f-0451-42fc-a50c-55ff24308831"
Mc2969	RepeatMasker	Unknown	296	506	941	+	.	ID="RND-5_FAMILY-1298";Tend="216";Tstart="44";shortTE="F";uid="cfabc4ed-fb39-4aa1-9e17-d496e0cb509f"
Mc2969	RepeatMasker	DNA/hAT-Tip100	13306	13589	1604	+	.	ID="RND-5_FAMILY-538";Tend="1123";Tstart="834";shortTE="F";uid="db5b17f7-ef2a-4f74-ac98-560ebb36841b"
Mc2969	RepeatMasker	DNA/Ginger-1	17086	17343	466	+	.	ID="RND-6_FAMILY-13505";Tend="844";Tstart="572";shortTE="F";uid="e64a60e6-a5e6-43c5-9334-aba18b8dfa99"
Mc2969	RepeatMasker	Unknown	21701	22149	1342	+	.	ID="RND-6_FAMILY-2890";Tend="1368";Tstart="941";shortTE="F";uid="c7d6f04a-2281-470e-b852-fc7797c0d720"
Mc2969	RepeatMasker	Unknown	8135	8260	493	+	.	ID="RND-5_FAMILY-1401";Tend="667";Tstart="546";shortTE="F";uid="710175a2-99a7-4294-9214-db0ae0c9cf63"
Mc2969	RepeatMasker	DNA/hAT-Tip100	40210	41144	4369	+	.	ID="RND-5_FAMILY-946";TEgroup="ctg_2969%7CRND-5_FAMILY-946%7C1";Tend="1533";Tstart="804";shortTE="F";uid="1a9f5bbe-4180-4a5c-b670-adbe6a225859"
Mc2969	RepeatMasker	DNA/hAT	4069	4546	2828	+	.	ID="RND-6_FAMILY-3540";Tend="1387";Tstart="920";shortTE="F";uid="ba59197e-ebaf-4512-a396-adc2970391b4"
Mc2969	RepeatMasker	DNA/hAT-hAT19	8649	9263	543	+	.	ID="RND-5_FAMILY-1368";TEgroup="ctg_2969%7CRND-5_FAMILY-1368%7C1";Tend="1678";Tstart="856";shortTE="F";uid="d2c0efe4-7c65-4c78-b80f-f9a657151f05"
Mc2969	RepeatMasker	Unknown	4780	5166	3046	+	.	ID="RND-1_FAMILY-75";Tend="1236";Tstart="851";shortTE="F";uid="574c1a36-9c1e-41a1-b6b8-37e09e57aadc"
Mc2969	RepeatMasker	DNA/hAT	10258	11599	7574	+	.	ID="RND-6_FAMILY-3545";Tend="1535";Tstart="147";shortTE="F";uid="26bd2a79-fb07-4781-8eaa-6c8bb313fc12"
Mc2969	RepeatMasker	DNA	23492	23809	2201	+	.	ID="TTAA8_AP";Tend="318";Tstart="1";shortTE="F";uid="182ff34a-da28-4967-99ad-0967c272c104"
Mc2969	RepeatMasker	DNA/Ginger-1	27929	28128	636	+	.	ID="RND-6_FAMILY-2746";Tend="451";Tstart="258";shortTE="F";uid="241bb267-ff73-4806-8ff4-39d6ea4ca098"
Mc2969	RepeatMasker	DNA/hAT	12574	12924	1672	+	.	ID="RND-5_FAMILY-3706";Tend="737";Tstart="333";shortTE="F";uid="0cf17dc8-d378-42fc-85f2-66e1f1fe1aa0"
Mc2969	RepeatMasker	Retroposon?	16162	16264	653	+	.	ID="SINE2-1_AP";Tend="1770";Tstart="1666";shortTE="F";uid="75d4c4ab-bcdc-4e94-8b59-cea2e5c7ca2b"
Mc2969	RepeatMasker	Retroposon?	42143	43443	2052	+	.	ID="SINE2-1_AP";Tend="1479";Tstart="1";shortTE="F";uid="a843b70a-ac88-4dea-9037-b4bbe3107aed"
Mc2969	RepeatMasker	DNA	58821	59308	1357	-	.	ID="TTAA25_AP";Tend="495";Tstart="19";shortTE="F";uid="71f1bab3-e12c-4ce9-970f-5e025804b308"
Mc2969	RepeatMasker	DNA	6456	6891	886	-	.	ID="ttaa3c_ap";TEgroup="ctg_2969%7Cttaa3c_ap%7C1";Tend="422";Tstart="166";shortTE="F";uid="94bcd2d6-edef-42b7-b2f2-b5393f778a28"
Mc2969	RepeatMasker	DNA/Ginger	27958	29491	10717	-	.	ID="RND-1_FAMILY-6";Tend="2403";Tstart="811";shortTE="F";uid="c34dc61b-77b3-45f5-8715-1a3426e72434"
Mc2969	RepeatMasker	Unknown	12919	13310	1724	-	.	ID="RND-1_FAMILY-77";Tend="1610";Tstart="1235";shortTE="F";uid="70565050-ee77-4c33-b4d2-2f38b8290c0c"
Mc2969	RepeatMasker	DNA/Ginger-1	36688	37129	422	-	.	ID="RND-6_FAMILY-11732";Tend="2274";Tstart="1802";shortTE="F";uid="b4bb59b7-8ca6-4e53-a6ed-75f08b6f517c"
Mc2969	RepeatMasker	DNA/Kolobok-E	15454	16225	1310	-	.	ID="KOLOBOKE-2_AP";TEgroup="ctg_2969%7CKOLOBOKE-2_AP%7C1";Tend="2232";Tstart="1114";shortTE="F";uid="ee660d58-285b-443e-8913-b219dbbc5255"
Mc2969	RepeatMasker	DNA/Ginger-1	45701	45938	407	-	.	ID="RND-6_FAMILY-13505";Tend="844";Tstart="591";shortTE="F";uid="26634585-d701-432a-9d99-73d96ebfd908"
Mc2969	RepeatMasker	LINE/I	2305	2980	742	-	.	ID="RND-5_FAMILY-1537";Tend="1145";Tstart="528";shortTE="F";uid="778a2fbb-cc87-4ea0-9a15-71c244532867"
Mc2969	RepeatMasker	Unknown	5911	6455	3966	-	.	ID="RND-1_FAMILY-75";Tend="1384";Tstart="860";shortTE="F";uid="1dd33daf-28bf-4b18-8757-10ed6ebd201e"
Mc2969	RepeatMasker	Retroposon?	30748	31489	464	-	.	ID="SINE2-2_AP";Tend="743";Tstart="51";shortTE="F";uid="9970358c-5550-44bb-a3f3-3c09b27ebb5c"
Mc2969	RepeatMasker	Unknown	48084	48457	1055	-	.	ID="RND-5_FAMILY-1540";Tend="1280";Tstart="967";shortTE="F";uid="172ef474-856a-4e6d-821d-2273e5fd8333"
Mc2969	RepeatMasker	Unknown	13564	14020	1257	-	.	ID="RND-1_FAMILY-77";Tend="1259";Tstart="752";shortTE="F";uid="04a58921-cb78-409e-b9ce-39471e41b984"
Mc2969	RepeatMasker	DNA/Kolobok-E	30292	30393	427	-	.	ID="RND-6_FAMILY-22667";Tend="1197";Tstart="1091";shortTE="F";uid="5b019d34-b451-43cb-ac0f-61e0e76cecdb"
Mc2969	RepeatMasker	Retroposon?	21058	21279	998	-	.	ID="RND-5_FAMILY-7954";Tend="783";Tstart="550";shortTE="F";uid="acc75415-d3a2-44ec-acb0-3d401d1acdc2"
Mc2969	RepeatMasker	LINE/R1	49129	49312	699	-	.	ID="SART-9_API";Tend="3669";Tstart="3483";shortTE="F";uid="10443d1d-6db9-4438-b703-335bd09f3e73"
Mc29693	RepeatMasker	DNA	1813	2036	625	+	.	ID="TTAA2D_AP";Tend="413";Tstart="195";shortTE="F";uid="17237985-dcf3-42cf-9401-8fd021ec877f"
Mc29694	RepeatMasker	DNA	1675	2080	1584	+	.	ID="TTAA2_AP";Tend="426";Tstart="33";shortTE="F";uid="676c64af-0c7f-4959-bab9-ea45cecfe574"
Mc29694	RepeatMasker	Unknown	1516	1660	789	-	.	ID="RND-6_FAMILY-17058";Tend="795";Tstart="648";shortTE="F";uid="2fae36f0-a81f-4671-81bc-fe029c956ee7"
Mc29695	RepeatMasker	Unknown	186	287	756	+	.	ID="RND-1_FAMILY-32";Tend="1151";Tstart="1048";shortTE="F";uid="04828a43-fa7e-4999-8629-880522439f15"
Mc29695	RepeatMasker	DNA/P	1949	2146	1752	+	.	ID="RND-6_FAMILY-9050";Tend="587";Tstart="390";shortTE="F";uid="28486a7c-7521-4e09-a008-178f4314da5b"
Mc29696	RepeatMasker	Unknown	3	201	1846	-	.	ID="RND-1_FAMILY-35";Tend="1073";Tstart="875";shortTE="F";uid="accdc513-d261-4d56-8495-831cc2d73ddd"
Mc29697	RepeatMasker	DNA/hAT-Charlie	1208	1598	2689	-	.	ID="RND-1_FAMILY-116";Tend="1278";Tstart="884";shortTE="F";uid="612e3628-e4cf-4d92-acee-503f30497d33"
Mc29698	RepeatMasker	Retroposon?	1	218	6486	+	.	ID="SINE2-1_AP";Tend="441";Tstart="228";shortTE="F";uid="ba5b27f9-9522-4063-9a76-edd7744ec7c5"
Mc29698	RepeatMasker	DNA/Kolobok-E	862	1416	1466	+	.	ID="KOLOBOKE-3_AP";Tend="2175";Tstart="1618";shortTE="F";uid="4db69768-31a9-49ae-8017-bfeeb059a7a2"
Mc29698	RepeatMasker	DNA/hAT-Tip100	219	1115	6495	-	.	ID="RND-5_FAMILY-1688";Tend="1370";Tstart="516";shortTE="F";uid="64aea1a1-ba04-42a4-833c-6495c1644e33"
Mc29698	RepeatMasker	LINE/L2	1544	2145	2987	-	.	ID="RND-6_FAMILY-6174";Tend="1033";Tstart="478";shortTE="F";uid="783b3254-ca90-4fd0-9261-45df49d8978c"
Mc29699	RepeatMasker	Unknown	1948	2144	1807	+	.	ID="RND-1_FAMILY-35";Tend="1073";Tstart="877";shortTE="F";uid="f9149a9e-e883-432b-86fe-ce1da4c90cd2"
Mc29701	RepeatMasker	DNA	438	1903	4350	+	.	ID="RND-5_FAMILY-2526";Tend="1419";Tstart="28";shortTE="F";uid="b94edae1-f4a3-418f-85f4-9fe94de20c4b"
Mc29702	RepeatMasker	Unknown	1429	1759	710	+	.	ID="RND-5_FAMILY-5655";Tend="1357";Tstart="1033";shortTE="F";uid="d9510fc4-3d6a-41eb-bd5b-8eda06ce3d46"
Mc297	RepeatMasker	DNA	78194	78646	3519	+	.	ID="RND-5_FAMILY-2526";Tend="1364";Tstart="919";shortTE="F";uid="764b6126-1a8e-4516-8d78-1c032180c08e"
Mc297	RepeatMasker	Unknown	5298	5545	1146	+	.	ID="RND-6_FAMILY-13612";Tend="1112";Tstart="901";shortTE="F";uid="ddd792e0-6dd1-4c65-83e3-732705ae6063"
Mc297	RepeatMasker	DNA/Ginger	1958	2953	6917	+	.	ID="RND-1_FAMILY-6";Tend="1654";Tstart="639";shortTE="F";uid="7d10657d-7ad4-402e-aa08-94870a111571"
Mc297	RepeatMasker	Unknown	778	2035	6531	+	.	ID="RND-6_FAMILY-1936";Tend="1378";Tstart="169";shortTE="F";uid="48df67ba-d5da-4d63-9fbc-28879be53ebb"
Mc297	RepeatMasker	DNA/Kolobok-E	5992	6143	529	+	.	ID="KOLOBOKE-3_AP";Tend="2156";Tstart="1998";shortTE="F";uid="997a7525-9389-4c42-9422-fee9b2a08e3e"
Mc297	RepeatMasker	DNA	60232	60389	500	+	.	ID="RND-6_FAMILY-5626";Tend="526";Tstart="376";shortTE="F";uid="dc05d7f5-1999-4b5e-b863-3c2b2fa536da"
Mc297	RepeatMasker	DNA/Ginger-1	47023	47386	654	+	.	ID="rnd-1_family-4";Tend="2211";Tstart="1932";shortTE="F";uid="51ccd9df-d4f5-48f4-81dc-86e146997c7e"
Mc297	RepeatMasker	DNA/Kolobok-E	22376	22542	819	+	.	ID="RND-6_FAMILY-22667";Tend="775";Tstart="613";shortTE="F";uid="52ff2fe0-57a0-4c6e-8e3e-a4a86bc05133"
Mc297	RepeatMasker	Retroposon?	5643	6031	434	+	.	ID="SINE2-1_AP";TEgroup="ctg_297%7CSINE2-1_AP%7C1";Tend="1759";Tstart="755";shortTE="F";uid="8f335819-fc9e-4779-a765-1e1ca6139353"
Mc297	RepeatMasker	DNA/TcMar?	48170	48362	616	+	.	ID="RND-5_FAMILY-2433";TEgroup="ctg_297%7CRND-5_FAMILY-2433%7C1";Tend="1439";Tstart="791";shortTE="T";uid="0509e7cd-e2c2-40b9-90a9-e990d02608e9"
Mc297	RepeatMasker	DNA/Kolobok-E	5896	6116	549	-	.	ID="KOLOBOKE-2_AP";Tend="1362";Tstart="1117";shortTE="F";uid="f70b2623-07df-474f-a417-756ebd567a62"
Mc297	RepeatMasker	Retroposon?	46638	46798	479	-	.	ID="RND-1_FAMILY-311";Tend="2044";Tstart="1882";shortTE="F";uid="507080a4-0775-49a5-aa92-ec08bcf61edd"
Mc297	RepeatMasker	DNA/Ginger-1	3626	4404	5960	-	.	ID="RND-1_FAMILY-4";Tend="1509";Tstart="753";shortTE="F";uid="9af2b867-fad9-4ae8-9bc5-c79a029c3b42"
Mc297	RepeatMasker	Retroposon?	47176	47652	782	-	.	ID="SINE2-1_AP";Tend="480";Tstart="1";shortTE="F";uid="968554a9-39fc-40eb-b05a-63c93b147147"
Mc297	RepeatMasker	Unknown	2746	3505	3611	-	.	ID="RND-6_FAMILY-7379";Tend="1118";Tstart="400";shortTE="F";uid="8708dbba-9ff3-429a-89e9-c7eafc342584"
Mc297	RepeatMasker	LINE/I	75061	75235	897	-	.	ID="RND-6_FAMILY-5269";Tend="1102";Tstart="934";shortTE="F";uid="0cd1f836-a052-4ec8-be55-738deba36e43"
Mc297	RepeatMasker	DNA/Ginger-1	4393	4954	4069	-	.	ID="RND-6_FAMILY-13505";Tend="2199";Tstart="1605";shortTE="F";uid="eb9d0d3e-f074-418e-9126-ba31972f08e3"
Mc297	RepeatMasker	Retroposon?	20387	20710	625	-	.	ID="SINE2-1_AP";Tend="1174";Tstart="834";shortTE="F";uid="2607d20b-cc4d-4281-923d-ca8c90ce057b"
Mc2970	RepeatMasker	Unknown	22273	22446	483	+	.	ID="RND-6_FAMILY-20323";Tend="415";Tstart="246";shortTE="F";uid="10e77575-7678-4a74-916d-be6d767b0b07"
Mc2970	RepeatMasker	DNA/Ginger-2	29192	30471	7006	+	.	ID="RND-6_FAMILY-2633";Tend="1649";Tstart="422";shortTE="F";uid="4dda1a16-aceb-4b3d-8fbd-393b1dfbfe67"
Mc2970	RepeatMasker	DNA/Kolobok-E	14093	14692	935	+	.	ID="KOLOBOKE-2_AP";Tend="1693";Tstart="1113";shortTE="F";uid="86a04cce-dd34-4d02-819c-6cd0eb0b6b37"
Mc2970	RepeatMasker	DNA/hAT	10860	11042	622	+	.	ID="RND-5_FAMILY-105";Tend="1061";Tstart="867";shortTE="F";uid="782e897c-1c97-4fa7-81b9-3179db846a3d"
Mc2970	RepeatMasker	DNA/hAT-hAT19	11692	11991	1279	+	.	ID="DNA8-49_AP";Tend="289";Tstart="2";shortTE="F";uid="5137f194-676c-449b-a631-9e4b390c39b1"
Mc2970	RepeatMasker	Unknown	17182	17691	1109	+	.	ID="RND-6_FAMILY-33811";Tend="1041";Tstart="538";shortTE="F";uid="bc56c4df-0fd6-4a03-9ba1-19b6fd0ceb7b"
Mc2970	RepeatMasker	DNA/Kolobok-E	7013	7597	1143	+	.	ID="RND-6_FAMILY-12898";Tend="1542";Tstart="950";shortTE="F";uid="73581ddb-917b-48a5-a5f4-43071755098c"
Mc2970	RepeatMasker	Retroposon?	8011	8172	1072	+	.	ID="SINE2-1_AP";Tend="1658";Tstart="1247";shortTE="F";uid="98cb8233-a072-4090-843e-5cfaf15dda15"
Mc2970	RepeatMasker	Unknown	6216	6620	412	+	.	ID="RND-6_FAMILY-1325";TEgroup="ctg_2970%7CRND-6_FAMILY-1325%7C1";Tend="1453";Tstart="270";shortTE="F";uid="802ab685-eda0-4fa8-ac21-94f9df5e8ae8"
Mc2970	RepeatMasker	Retroposon?	14718	14978	707	+	.	ID="RND-6_FAMILY-21009";Tend="1259";Tstart="1008";shortTE="F";uid="8d3d5f32-d1c6-49ec-bc6e-d13b97ed348a"
Mc2970	RepeatMasker	DNA	19813	20051	1053	+	.	ID="ttaa2c_ap";Tend="261";Tstart="21";shortTE="F";uid="e3cc988b-4099-48f0-815f-104ee243f366"
Mc2970	RepeatMasker	LINE/I-Jockey	7866	7977	468	+	.	ID="RND-4_FAMILY-1687";Tend="1782";Tstart="1676";shortTE="F";uid="2943aa41-8661-43a2-98ff-9f3e44aae855"
Mc2970	RepeatMasker	DNA/hAT-Ac	27308	28309	1633	+	.	ID="RND-6_FAMILY-6426";Tend="1495";Tstart="520";shortTE="F";uid="2278035e-29d6-430e-b293-74afd9c82926"
Mc2970	RepeatMasker	DNA/hAT?	26081	26364	1020	+	.	ID="DNA8-60_AP";Tend="485";Tstart="143";shortTE="F";uid="8f7e42a9-d019-4839-a756-d35fbb6accd8"
Mc2970	RepeatMasker	DNA/hAT-hAT19	12120	12390	836	+	.	ID="dna8-49_ap";Tend="863";Tstart="674";shortTE="F";uid="84adddc8-0b74-4e8d-8f72-1a9709f1a093"
Mc2970	RepeatMasker	DNA	25452	26057	2203	+	.	ID="RND-6_FAMILY-4933";Tend="1507";Tstart="914";shortTE="F";uid="8fac27fd-005c-44d4-80ea-ae2a2701c468"
Mc2970	RepeatMasker	DNA	12764	12896	604	-	.	ID="RND-5_FAMILY-5449";Tend="1559";Tstart="1434";shortTE="F";uid="c0cbf459-7c58-415f-bd59-cc8df4797785"
Mc2970	RepeatMasker	DNA/Kolobok-E	8173	8417	1169	-	.	ID="KOLOBOKE-2_AP";Tend="1384";Tstart="1126";shortTE="F";uid="70845237-294f-4ee4-a8e2-5420048770ec"
Mc2970	RepeatMasker	DNA/hAT-Tip100	1782	2073	623	-	.	ID="dna8-100_ap";Tend="660";Tstart="101";shortTE="F";uid="b4d85c2b-4f7a-4854-95de-31211fb87960"
Mc2970	RepeatMasker	DNA	21228	21457	1526	-	.	ID="DNA-TTAA-1_AP";Tend="423";Tstart="193";shortTE="F";uid="21761d0b-5450-4e84-b350-67a0e5d2c7b2"
Mc2970	RepeatMasker	DNA	1525	1681	410	-	.	ID="ttaa3b_ap";Tend="319";Tstart="157";shortTE="F";uid="6b0861a1-1a06-4fe8-a81d-18b9e06229f8"
Mc2970	RepeatMasker	Retroposon?	7598	7843	714	-	.	ID="SINE2-1_AP";TEgroup="ctg_2970%7CSINE2-1_AP%7C1";Tend="1021";Tstart="197";shortTE="F";uid="d567287d-91f4-4cab-b0e7-bdc34d548135"
Mc29703	RepeatMasker	Unknown	1374	1876	534	+	.	ID="RND-5_FAMILY-1733";Tend="1223";Tstart="750";shortTE="F";uid="9640a191-6487-4824-8d43-604f98012554"
Mc29703	RepeatMasker	Retroposon?	1840	2145	2168	-	.	ID="RND-6_FAMILY-21009";Tend="1242";Tstart="956";shortTE="F";uid="30b8d9c6-1ec1-4829-b409-e3dccbc965d6"
Mc29704	RepeatMasker	DNA/Kolobok-E	1920	2145	1801	-	.	ID="RND-5_FAMILY-3294";Tend="871";Tstart="646";shortTE="F";uid="dc54d175-8932-4d3d-b032-9df07b98a643"
Mc29706	RepeatMasker	DNA/MULE-NOF	1791	2233	912	+	.	ID="rehavkus1_ap";Tend="4896";Tstart="4512";shortTE="F";uid="24f59e35-d993-4413-be8b-88a7bdb61b2d"
Mc29707	RepeatMasker	Unknown	923	1947	7568	+	.	ID="RND-6_FAMILY-9760";Tend="1241";Tstart="229";shortTE="F";uid="bb7ea005-1e88-4bad-82f0-f005d6bb89d7"
Mc29707	RepeatMasker	Unknown	369	926	1553	-	.	ID="RND-6_FAMILY-46";Tend="1109";Tstart="526";shortTE="F";uid="b3b94fd2-acee-43eb-b846-2b6a7cefe731"
Mc29709	RepeatMasker	DNA	1853	2140	1771	-	.	ID="TTAA3B_AP";Tend="435";Tstart="143";shortTE="F";uid="5de977a9-2915-4f7f-a9bf-484ea3de0bf0"
Mc29710	RepeatMasker	Retroposon?	1	326	2606	+	.	ID="RND-1_FAMILY-338";Tend="1096";Tstart="770";shortTE="F";uid="35d279b4-0200-48a2-b049-f9279fb7a88a"
Mc29710	RepeatMasker	DNA/Ginger-1	118	582	741	-	.	ID="rnd-6_family-13505";Tend="954";Tstart="477";shortTE="F";uid="926fda5d-0d33-4e3d-b419-57782a8dfda8"
Mc29711	RepeatMasker	Unknown	593	821	2003	+	.	ID="RND-1_FAMILY-15";Tend="1516";Tstart="1288";shortTE="F";uid="bd8118e8-d551-4082-831a-6541c0e9db28"
Mc29711	RepeatMasker	DNA	1	603	4883	+	.	ID="RND-6_FAMILY-10702";Tend="1478";Tstart="886";shortTE="F";uid="fc74ec05-f018-445a-a8a3-ce1d92c217c9"
Mc29711	RepeatMasker	DNA/Ginger	1968	2076	501	+	.	ID="rnd-1_family-6";Tend="770";Tstart="646";shortTE="F";uid="51e4742c-d6ab-4378-956f-30058fb3ebf8"
Mc29711	RepeatMasker	LTR/Gypsy	828	1493	4764	+	.	ID="RND-6_FAMILY-2848";Tend="1468";Tstart="813";shortTE="F";uid="8a452925-3816-45ab-8c96-850190f176f4"
Mc29712	RepeatMasker	DNA/Ginger	1664	2144	3944	+	.	ID="RND-1_FAMILY-6";Tend="2288";Tstart="1808";shortTE="F";uid="8f877f1f-7cd6-419d-8eb8-767b96eec3dd"
Mc29712	RepeatMasker	DNA/Ginger-1	127	1663	11401	-	.	ID="rnd-6_family-11732";Tend="2280";Tstart="35";shortTE="F";uid="0f495c76-c842-40cc-95d9-e58cf6812689"
Mc2971	RepeatMasker	RC/Helitron	24402	24580	741	+	.	ID="RND-6_FAMILY-4787";Tend="187";Tstart="6";shortTE="F";uid="29863879-fa7a-4b08-8aee-9731c6d639bd"
Mc2971	RepeatMasker	Unknown	23776	24266	2339	+	.	ID="RND-5_FAMILY-104";Tend="997";Tstart="512";shortTE="F";uid="cfeb7c80-d02c-4030-a564-908d4d9e5702"
Mc2971	RepeatMasker	DNA/hAT-Charlie	24621	24815	863	+	.	ID="RND-5_FAMILY-1342";Tend="1486";Tstart="1289";shortTE="F";uid="da92e410-d34d-4e57-9b0e-571b52f42671"
Mc2971	RepeatMasker	DNA	23087	23441	1534	+	.	ID="DNA4-2_AP";Tend="670";Tstart="293";shortTE="F";uid="e9b24f06-387c-4717-80d3-1a89011c92ad"
Mc2971	RepeatMasker	DNA/Kolobok-E	1450	1789	641	+	.	ID="rnd-6_family-12898";Tend="1521";Tstart="896";shortTE="F";uid="88085b3e-4624-4f78-9c4b-d50fba2dd48e"
Mc2971	RepeatMasker	DNA	20671	21173	742	-	.	ID="RND-5_FAMILY-6687";TEgroup="ctg_2971%7CRND-5_FAMILY-6687%7C1";Tend="1552";Tstart="895";shortTE="F";uid="3d4954be-165f-4fea-a93b-c5ac9638a190"
Mc2971	RepeatMasker	Retroposon?	8340	8898	1157	-	.	ID="SINE2-1_AP";Tend="1300";Tstart="761";shortTE="F";uid="bb87bcaa-3d5a-4526-8638-a7dc313c9bed"
Mc2971	RepeatMasker	Retroposon?	29144	29444	2520	-	.	ID="RND-1_FAMILY-338";Tend="1069";Tstart="770";shortTE="F";uid="7825b8ec-37d7-4c4c-a914-f0d57c8acf19"
Mc2971	RepeatMasker	Unknown	29004	29150	877	-	.	ID="RND-5_FAMILY-1436";Tend="1447";Tstart="1315";shortTE="F";uid="fb77aaa0-d186-42e9-9a9f-8dd979e80c32"
Mc2971	RepeatMasker	RC/Helitron	19332	19517	870	-	.	ID="RND-6_FAMILY-15565";Tend="1787";Tstart="1540";shortTE="F";uid="b627023b-331a-4a87-b6a7-e9094fcda6cf"
Mc2971	RepeatMasker	Retroposon?	1459	1833	917	-	.	ID="SINE2-1_AP";Tend="466";Tstart="101";shortTE="F";uid="42953c5a-8c6a-4a2b-9dff-5be90f9aeac9"
Mc29713	RepeatMasker	DNA/hAT-Blackjack	163	1051	3491	+	.	ID="RND-5_FAMILY-7823";Tend="1837";Tstart="1031";shortTE="F";uid="09a82d55-efbd-4db1-af13-76530da278cc"
Mc29713	RepeatMasker	DNA/hAT-Tip100	897	1359	540	-	.	ID="RND-5_FAMILY-1688";Tend="1232";Tstart="760";shortTE="F";uid="e8dcaa4b-158c-4097-b153-9560d2d80e31"
Mc29714	RepeatMasker	Unknown	1240	1477	1541	-	.	ID="RND-1_FAMILY-34";Tend="1209";Tstart="973";shortTE="F";uid="a70c291f-9681-4dd0-8c8f-196ebeddd9ed"
Mc29714	RepeatMasker	DNA/Ginger	1946	2143	1772	-	.	ID="RND-1_FAMILY-6";Tend="2401";Tstart="2204";shortTE="F";uid="aa386abb-3565-4025-9d99-d1907b0ec477"
Mc29715	RepeatMasker	Unknown	4766	5012	2158	+	.	ID="RND-1_FAMILY-239";Tend="1516";Tstart="1270";shortTE="F";uid="8c98982a-2232-42a6-af7d-d43bf654683a"
Mc29715	RepeatMasker	Unknown	1	397	3165	+	.	ID="RND-1_FAMILY-15";Tend="1571";Tstart="1177";shortTE="F";uid="90aa78c8-4bd1-4f70-9941-1d382d2a5be9"
Mc29715	RepeatMasker	Unknown	441	4768	12577	-	.	ID="RND-5_FAMILY-725";Tend="1871";Tstart="63";shortTE="F";uid="2ab96102-e5bb-45bb-96c6-432d39026070"
Mc29716	RepeatMasker	Unknown	312	766	2090	-	.	ID="RND-5_FAMILY-92";Tend="1456";Tstart="1014";shortTE="F";uid="1eb09af4-9df9-4e5e-b13b-687dfcd9f644"
Mc29718	RepeatMasker	Unknown	214	426	450	+	.	ID="RND-6_FAMILY-41528";Tend="1222";Tstart="975";shortTE="F";uid="701406c7-6c30-4a9a-8d41-8dfd96ca10cb"
Mc29718	RepeatMasker	Unknown	426	1143	3261	-	.	ID="RND-5_FAMILY-2415";Tend="932";Tstart="283";shortTE="F";uid="047fd40e-fff3-48cf-849e-10633daeecd0"
Mc29719	RepeatMasker	DNA/hAT	1	198	625	-	.	ID="RND-6_FAMILY-3545";Tend="307";Tstart="160";shortTE="F";uid="6d7d7cfd-c15a-4ee7-8a18-150be7e0f9c2"
Mc29720	RepeatMasker	Unknown	1	204	1663	-	.	ID="RND-6_FAMILY-28627";Tend="570";Tstart="369";shortTE="F";uid="297e3c10-d2be-4b4f-9cf6-168725d0d4a3"
Mc29721	RepeatMasker	Unknown	1942	2060	468	-	.	ID="RND-6_FAMILY-4940";Tend="330";Tstart="190";shortTE="F";uid="6fceeb9d-9c7c-4345-98a1-fd2e375df0ba"
Mc29722	RepeatMasker	DNA	2713	2882	735	+	.	ID="TTAA11_AP";Tend="320";Tstart="148";shortTE="F";uid="7b46ec5e-75c9-4efd-a2a3-72ad8b846729"
Mc29722	RepeatMasker	DNA/MULE-MuDR	1567	2706	8168	-	.	ID="RND-6_FAMILY-9183";Tend="1440";Tstart="336";shortTE="F";uid="cd5cc889-a6e1-4bb8-b741-941353014f7d"
Mc2972	RepeatMasker	DNA/hAT-Blackjack	1	396	3021	+	.	ID="RND-6_FAMILY-28737";Tend="1063";Tstart="666";shortTE="F";uid="d5a27cd2-aa92-4d4b-8006-69e9bab2b6f9"
Mc2972	RepeatMasker	DNA/TcMar-Tc1	30592	30756	433	+	.	ID="MARINER-N22_AG";Tend="1331";Tstart="1162";shortTE="F";uid="20457351-2a0d-443e-aa06-77df5104c422"
Mc2972	RepeatMasker	DNA	26919	27222	418	+	.	ID="DNA4-2_AP";Tend="295";Tstart="7";shortTE="F";uid="0a86cb13-64b8-44c0-9f4d-cf1afb00f9f7"
Mc2972	RepeatMasker	DNA	3314	3587	732	+	.	ID="DNA4-3_AP";Tend="637";Tstart="362";shortTE="F";uid="aa688c1f-fb59-4ec5-88f2-aa57da4ecb66"
Mc2972	RepeatMasker	DNA/hAT-Blackjack	30552	30683	543	+	.	ID="HAT-4_PBA";Tend="5984";Tstart="5864";shortTE="F";uid="79ac5d05-3061-4937-95d7-5e4b974ffea6"
Mc2972	RepeatMasker	Unknown	27957	28305	2304	-	.	ID="RND-1_FAMILY-1";Tend="1151";Tstart="810";shortTE="F";uid="16bcf62d-b3ab-426c-a3b8-224a617c2781"
Mc2972	RepeatMasker	RC/Helitron	29736	30036	2639	-	.	ID="RND-5_FAMILY-1021";Tend="619";Tstart="319";shortTE="F";uid="809031f3-2d57-40a4-a500-74036503516a"
Mc2972	RepeatMasker	DNA	30197	30528	543	-	.	ID="DNA4-3_AP";Tend="335";Tstart="2";shortTE="F";uid="71ce5a0a-0560-4aa8-aa7f-fc2ed1cb7372"
Mc2972	RepeatMasker	Unknown	7243	7433	1760	-	.	ID="RND-6_FAMILY-35180";Tend="1129";Tstart="939";shortTE="F";uid="66401aac-e7d3-4f30-8a51-1e6631513244"
Mc2972	RepeatMasker	DNA/Ginger	33794	34056	1932	-	.	ID="RND-1_FAMILY-6";Tend="2439";Tstart="2182";shortTE="F";uid="9421de86-8815-42b3-8664-2c7f6dbdfef4"
Mc2972	RepeatMasker	LINE/I	15911	16436	841	-	.	ID="RND-5_FAMILY-1387";Tend="1469";Tstart="956";shortTE="F";uid="a77979c3-3bc6-4801-bffe-9363ea573900"
Mc29723	RepeatMasker	DNA/Ginger	7	200	619	+	.	ID="RND-5_FAMILY-2916";Tend="1498";Tstart="1297";shortTE="F";uid="0d8cf186-f4be-44b2-a81a-03ba3e5d9512"
Mc29723	RepeatMasker	DNA/hAT-hAT19	1944	2141	1022	-	.	ID="DNA8-95_AP";Tend="968";Tstart="755";shortTE="F";uid="fd83b661-5b00-43c4-a4a0-3519e1a75e84"
Mc29723	RepeatMasker	RC/Helitron	313	605	627	-	.	ID="RND-6_FAMILY-4639";Tend="1153";Tstart="857";shortTE="F";uid="2ac8bb10-0e67-4ece-ba94-4160e4e88ede"
Mc29723	RepeatMasker	DNA	1063	1334	868	-	.	ID="ttaa3_ap";Tend="414";Tstart="182";shortTE="F";uid="00eed879-2724-4b2a-bbf3-c78079446309"
Mc29724	RepeatMasker	Unknown	1	307	1854	+	.	ID="RND-1_FAMILY-158";Tend="301";Tstart="1";shortTE="F";uid="015c9400-90fa-4b49-acb1-84d987e86cc1"
Mc29725	RepeatMasker	Unknown	1884	2140	729	+	.	ID="RND-5_FAMILY-4307";Tend="1138";Tstart="947";shortTE="F";uid="5d7bd7e0-0f91-457d-915b-9cb592f8d575"
Mc29725	RepeatMasker	DNA/Kolobok-E	966	1272	749	+	.	ID="RND-6_FAMILY-2287";Tend="573";Tstart="269";shortTE="F";uid="6470304f-c315-4a44-a804-9ea927362cde"
Mc29725	RepeatMasker	LINE/R1	1	270	1448	+	.	ID="RND-1_FAMILY-29";Tend="944";Tstart="678";shortTE="F";uid="faa9f61c-c169-4b68-9441-cb9ed52e0f41"
Mc29725	RepeatMasker	Unknown	271	978	5514	-	.	ID="RND-1_FAMILY-73";Tend="1502";Tstart="791";shortTE="F";uid="d610bba5-98a9-4baf-ada0-27c1b3c1bb5c"
Mc29725	RepeatMasker	Unknown	1701	1883	1469	-	.	ID="RND-1_FAMILY-73";Tend="279";Tstart="100";shortTE="F";uid="4e6ffe5e-eac4-4e62-b772-8bdd1a4225c3"
Mc29726	RepeatMasker	Retroposon?	9	213	1253	+	.	ID="SINE2-1_AP";Tend="1770";Tstart="1565";shortTE="F";uid="f2a12094-1191-44ce-ab0b-313fccf02961"
Mc29726	RepeatMasker	DNA/hAT-Charlie	280	786	3746	+	.	ID="RND-1_FAMILY-136";Tend="1450";Tstart="951";shortTE="F";uid="1e86ea44-b9a5-4770-adc3-e75f25f31cf4"
Mc29726	RepeatMasker	DNA/Ginger-1	26	237	720	-	.	ID="RND-6_FAMILY-13505";Tend="745";Tstart="516";shortTE="F";uid="a2b95d09-ee03-4c99-910b-7c5f03df6fac"
Mc29726	RepeatMasker	DNA/Kolobok-E	1682	1961	474	-	.	ID="RND-6_FAMILY-12898";Tend="1449";Tstart="1142";shortTE="F";uid="5d8418f1-3c7a-48b8-b518-5e85e4f94ab2"
Mc29727	RepeatMasker	Retroposon?	1	1391	6461	+	.	ID="RND-6_FAMILY-503";Tend="2040";Tstart="401";shortTE="F";uid="572b2597-7a1f-4a4b-aeca-479d09af6150"
Mc29727	RepeatMasker	DNA/Ginger-1	1422	1615	642	-	.	ID="RND-1_FAMILY-38";Tend="225";Tstart="45";shortTE="F";uid="c174828c-bcac-411c-bbb5-faa057a427f7"
Mc29729	RepeatMasker	DNA/CMC-Transib	365	645	627	+	.	ID="TRANSIB-1_LHU";Tend="3718";Tstart="3435";shortTE="F";uid="978f19f1-9ea2-4208-82ce-14a411692648"
Mc29729	RepeatMasker	Unknown	1547	2141	5106	+	.	ID="RND-5_FAMILY-11497";Tend="1419";Tstart="816";shortTE="F";uid="edfde4b6-7162-4d23-8dc3-d914c020abdf"
Mc29730	RepeatMasker	Unknown	1943	2141	1739	-	.	ID="RND-6_FAMILY-14382";Tend="976";Tstart="780";shortTE="F";uid="a4657f0e-d99f-416e-90cd-51604f51cf4f"
Mc29731	RepeatMasker	DNA/TcMar-Tc1	1488	1704	676	+	.	ID="RND-6_FAMILY-3848";Tend="885";Tstart="666";shortTE="F";uid="aee68b84-6fb6-463a-b19c-1cdec522afff"
Mc29731	RepeatMasker	DNA/Ginger	1811	2141	2650	+	.	ID="RND-1_FAMILY-6";Tend="1025";Tstart="696";shortTE="F";uid="efb111a5-a0da-4b0e-ad72-e620f5537997"
Mc29731	RepeatMasker	Unknown	1	531	2764	+	.	ID="RND-6_FAMILY-20659";Tend="504";Tstart="1";shortTE="F";uid="c72d980d-9c9b-4c30-8c3d-b9a9bd5295b3"
Mc29732	RepeatMasker	DNA	1015	1307	746	+	.	ID="RND-6_FAMILY-3527";Tend="1912";Tstart="1633";shortTE="F";uid="03af33b7-0cfa-49c2-8027-735c1a63c7c5"
Mc29732	RepeatMasker	Unknown	111	944	984	-	.	ID="RND-5_FAMILY-5708";Tend="1484";Tstart="652";shortTE="F";uid="126f4380-93c7-41ec-ba7a-7a8fd668076a"
Mc2973	RepeatMasker	DNA	12644	13027	2356	+	.	ID="TTAA11_AP";Tend="374";Tstart="6";shortTE="F";uid="2fe710fe-d967-4e04-a542-87bd80aa4ff4"
Mc2973	RepeatMasker	Retroposon?	16120	16315	404	+	.	ID="SINE2-1_AP";Tend="356";Tstart="115";shortTE="F";uid="a5b00ca6-da63-4b49-8b6f-502e4a8e6563"
Mc2973	RepeatMasker	DNA	6854	7138	902	+	.	ID="ttaa3_ap";Tend="429";Tstart="234";shortTE="F";uid="252af5d5-9040-41fa-9bcb-2170837499ae"
Mc2973	RepeatMasker	DNA/hAT-Tip100	11056	11489	1332	+	.	ID="DNA8-107_AP";Tend="580";Tstart="103";shortTE="F";uid="23928f4f-1bc3-41a3-ac6b-29685d91b8a8"
Mc2973	RepeatMasker	DNA	11518	11680	404	+	.	ID="DNA4-1_AP";Tend="816";Tstart="644";shortTE="F";uid="cc5ad30f-684f-424a-9064-f7ed66b58956"
Mc2973	RepeatMasker	DNA/Ginger	1	330	2674	+	.	ID="RND-1_FAMILY-6";Tend="2422";Tstart="2096";shortTE="F";uid="53eb54e1-908d-45ac-a039-85bbe547fcb2"
Mc2973	RepeatMasker	DNA	9463	9839	893	+	.	ID="TTAA2D_AP";Tend="383";Tstart="1";shortTE="F";uid="7c492e36-6fe8-4687-a7f4-d5e4d0679789"
Mc2973	RepeatMasker	DNA/hAT-Ac	7599	7746	461	-	.	ID="RND-6_FAMILY-11619";Tend="548";Tstart="404";shortTE="F";uid="4a0d444b-5c36-4920-85dd-2e030ce4000b"
Mc2973	RepeatMasker	DNA	13786	13898	426	-	.	ID="TTAA24_AP";Tend="115";Tstart="1";shortTE="F";uid="1e346a6c-607d-4218-b7cb-1c974614107d"
Mc2973	RepeatMasker	DNA	4991	5390	1713	-	.	ID="TTAA3C_AP";Tend="421";Tstart="1";shortTE="F";uid="8aded092-8f2a-40eb-b3be-531af73d30e1"
Mc2973	RepeatMasker	DNA	15221	15659	2960	-	.	ID="TTAA8_AP";Tend="438";Tstart="1";shortTE="F";uid="522b9b5e-efa1-4ec4-b04c-26c21d903392"
Mc2973	RepeatMasker	DNA/Ginger-1	10127	10267	555	-	.	ID="RND-6_FAMILY-2746";Tend="453";Tstart="303";shortTE="F";uid="4ae47518-0b68-4802-ba8f-ead6bfadcabd"
Mc2973	RepeatMasker	DNA	9029	9276	949	-	.	ID="DNA8-75_AP";Tend="260";Tstart="1";shortTE="F";uid="cf4f4dee-c0ee-4a58-9053-e4ef61c8140c"
Mc2973	RepeatMasker	Unknown	10267	11021	2214	-	.	ID="RND-6_FAMILY-21582";Tend="1183";Tstart="294";shortTE="F";uid="a1bd9eca-76fe-454a-9cb5-864389cfe6ba"
Mc29733	RepeatMasker	Unknown	1	452	2657	+	.	ID="RND-5_FAMILY-92";Tend="1667";Tstart="1215";shortTE="F";uid="84b00761-0c9b-4567-91f8-cef21a7e7882"
Mc29733	RepeatMasker	DNA/MULE-MuDR	714	871	901	-	.	ID="RND-6_FAMILY-2484";Tend="198";Tstart="43";shortTE="F";uid="ac84b7d1-5e18-4b5f-8850-d10db46bd6b1"
Mc29735	RepeatMasker	Retroposon?	888	1341	1011	+	.	ID="SINE2-1_AP";Tend="1463";Tstart="999";shortTE="F";uid="8a95fe94-7f8f-4484-8c53-b7d3932c7bd8"
Mc29735	RepeatMasker	DNA/hAT-Charlie	1943	2141	1526	+	.	ID="RND-1_FAMILY-92";Tend="1114";Tstart="921";shortTE="F";uid="c417b0e2-5d2b-4fe7-b5c9-91210280d33a"
Mc29735	RepeatMasker	Retroposon?	1822	1926	683	-	.	ID="RND-1_FAMILY-311";Tend="2062";Tstart="1960";shortTE="F";uid="d60b55b3-628d-4f7e-8d9f-67ef8713d2c5"
Mc29735	RepeatMasker	DNA/hAT-Tip100	8	216	1513	-	.	ID="RND-5_FAMILY-1154";Tend="1698";Tstart="1494";shortTE="F";uid="fa238aec-27ba-4270-a071-8e66f12d072e"
Mc29736	RepeatMasker	DNA/Kolobok-E	47	204	785	+	.	ID="KOLOBOKE-2_AP";Tend="1363";Tstart="1214";shortTE="F";uid="9254b673-78c4-452e-b89e-12c40ec3c460"
Mc29736	RepeatMasker	Retroposon?	207	453	728	+	.	ID="SINE2-1_AP";TEgroup="ctg_29733%7CSINE2-1_AP%7C1";Tend="1140";Tstart="178";shortTE="F";uid="27c0f034-9876-4954-b274-a44d8f43fc2a"
Mc29736	RepeatMasker	Unknown	1082	1892	3395	-	.	ID="RND-1_FAMILY-59";Tend="1451";Tstart="672";shortTE="F";uid="d658c35e-3977-438a-aa3c-d5465370eed9"
Mc29737	RepeatMasker	DNA/PIF-Harbinger	93	629	1079	-	.	ID="HARB-1_AP";Tend="554";Tstart="22";shortTE="F";uid="bbb9461d-1ef5-4425-8a83-4f0f1c0dfea4"
Mc29738	RepeatMasker	Unknown	1	2141	14123	-	.	ID="RND-5_FAMILY-8227";Tend="2096";Tstart="22";shortTE="F";uid="87ef23b8-1702-4ab8-9efe-aac577c10c61"
Mc29739	RepeatMasker	DNA/Kolobok-E	953	1205	1412	+	.	ID="RND-6_FAMILY-306";Tend="998";Tstart="737";shortTE="F";uid="9140d97c-6af2-418b-aa6a-834b87569722"
Mc29739	RepeatMasker	DNA/Ginger	1	941	6195	-	.	ID="RND-1_FAMILY-6";Tend="2176";Tstart="1148";shortTE="F";uid="64fe5fa2-20ba-4ce1-b1e0-2adb855a1518"
Mc29741	RepeatMasker	Unknown	426	580	1349	+	.	ID="RND-6_FAMILY-9650";Tend="580";Tstart="426";shortTE="F";uid="5163aa1d-803c-4df4-98f7-06ad95e04f03"
Mc29741	RepeatMasker	LINE/CR1	2016	2140	1012	-	.	ID="RND-6_FAMILY-7956";Tend="1082";Tstart="958";shortTE="F";uid="404db5ce-b98b-4603-95a5-d11b13d578e6"
Mc29741	RepeatMasker	DNA/TcMar-Pogo	1358	1515	1235	-	.	ID="RND-6_FAMILY-12792";Tend="1104";Tstart="946";shortTE="F";uid="a7e5dae7-9c37-4bdb-9a44-dfe7a2e4762a"
Mc29742	RepeatMasker	Unknown	16	953	6706	-	.	ID="RND-1_FAMILY-88";Tend="1133";Tstart="227";shortTE="F";uid="1de33992-a889-4c4d-9941-94dd3cf4f689"
Mc2974	RepeatMasker	Unknown	16557	16885	2494	+	.	ID="RND-6_FAMILY-2834";Tend="986";Tstart="643";shortTE="F";uid="f8f56216-9e88-4d4b-87d9-000cc4745b25"
Mc2974	RepeatMasker	Unknown	18521	18683	592	+	.	ID="RND-6_FAMILY-5922";Tend="953";Tstart="790";shortTE="F";uid="151139fb-796f-469d-a9c7-c42c368f8408"
Mc2974	RepeatMasker	Retroposon?	16374	16481	483	+	.	ID="RND-6_FAMILY-19654";Tend="978";Tstart="880";shortTE="F";uid="e211f144-a97d-4c38-bac5-71abe1628b26"
Mc2974	RepeatMasker	DNA/Ginger-1	13021	13231	715	+	.	ID="RND-6_FAMILY-8803";Tend="566";Tstart="332";shortTE="F";uid="78782430-9ed5-46d7-9cb9-86411a94072c"
Mc2974	RepeatMasker	LINE/R1	14930	15367	1551	+	.	ID="SART-4_API";Tend="3273";Tstart="2827";shortTE="F";uid="f813d082-32a3-494b-9b84-4a77f75ef65d"
Mc2974	RepeatMasker	DNA/hAT-Tip100	27935	28480	3113	+	.	ID="RND-5_FAMILY-2297";Tend="1344";Tstart="813";shortTE="F";uid="9d915d96-28fa-4336-92bf-24f608a3bd7e"
Mc2974	RepeatMasker	DNA	27149	27588	3038	+	.	ID="TTAA8_AP";Tend="438";Tstart="1";shortTE="F";uid="4d8d8c92-537c-4ad8-9d7c-192c2609720d"
Mc2974	RepeatMasker	DNA/hAT-Blackjack	7118	8498	961	-	.	ID="HAT-1_SIN";Tend="2184";Tstart="825";shortTE="F";uid="9351f040-4d06-4125-91e8-33cdce60f63c"
Mc2974	RepeatMasker	DNA/Ginger	28762	29415	5219	-	.	ID="RND-1_FAMILY-6";Tend="2405";Tstart="1748";shortTE="F";uid="15c01313-0775-4734-8719-9c106022f237"
Mc2974	RepeatMasker	Unknown	22219	22827	1756	-	.	ID="RND-5_FAMILY-4474";TEgroup="ctg_2974%7CRND-5_FAMILY-4474%7C1";Tend="1334";Tstart="892";shortTE="F";uid="6b479314-8d21-4412-bba8-fc6ad6417bfb"
Mc2974	RepeatMasker	DNA/Kolobok-E	24195	24559	937	-	.	ID="RND-6_FAMILY-12898";Tend="1383";Tstart="1002";shortTE="F";uid="dcd79a52-4d2e-46ef-aeb0-2c14699b276c"
Mc2974	RepeatMasker	DNA/Kolobok-E	18847	18995	405	-	.	ID="KOLOBOKE-2_AP";Tend="1364";Tstart="1176";shortTE="F";uid="49556b90-9925-4be5-ab9e-6fe30f6d7f7c"
Mc2974	RepeatMasker	Unknown	17389	17526	1170	-	.	ID="RND-6_FAMILY-2834";Tend="778";Tstart="641";shortTE="F";uid="631bb176-d304-493f-9cb2-f47224f2258b"
Mc2974	RepeatMasker	DNA/Kolobok-E	13046	13535	1251	-	.	ID="KOLOBOKE-3_AP";Tend="2182";Tstart="1705";shortTE="F";uid="6acb5113-4d35-4e08-9b41-7ff4ea8566cf"
Mc29743	RepeatMasker	DNA	894	1081	1220	+	.	ID="TTAA4B_AP";Tend="396";Tstart="213";shortTE="F";uid="2da1051a-7acb-4dc1-bb15-91ff671c0627"
Mc29743	RepeatMasker	Unknown	536	896	1979	+	.	ID="RND-6_FAMILY-13563";Tend="761";Tstart="429";shortTE="F";uid="6c7491b6-9ef7-4043-b2dd-32a97c09af12"
Mc29743	RepeatMasker	Unknown	99	296	1304	+	.	ID="RND-5_FAMILY-3146";Tend="1157";Tstart="968";shortTE="F";uid="fd13a7f1-4254-41b2-bd3b-d2b9a91d1703"
Mc29743	RepeatMasker	Unknown	1089	1589	2912	+	.	ID="RND-6_FAMILY-13563";Tend="1229";Tstart="751";shortTE="F";uid="1d2f5b4e-67fe-4d8f-955f-ae77a5cb56b3"
Mc29745	RepeatMasker	DNA	1919	2140	1864	+	.	ID="RND-6_FAMILY-24285";Tend="709";Tstart="487";shortTE="F";uid="35ab447d-19e6-4124-8244-a971593a2274"
Mc29746	RepeatMasker	LINE/I-Jockey	1	376	3322	+	.	ID="RND-6_FAMILY-5897";Tend="649";Tstart="273";shortTE="F";uid="34f37d87-9b02-4d92-af7f-6e64981dc01b"
Mc29746	RepeatMasker	DNA/hAT-hAT19	374	981	3373	-	.	ID="RND-1_FAMILY-142";Tend="1679";Tstart="1023";shortTE="F";uid="ea2bb06b-f877-4299-80c7-88692af2c601"
Mc29746	RepeatMasker	RC/Helitron	1183	1735	1349	-	.	ID="RND-6_FAMILY-4638";Tend="1368";Tstart="783";shortTE="F";uid="6587a56b-ba2a-41cf-a290-05982a687694"
Mc29747	RepeatMasker	DNA/Kolobok-E	2	193	1258	+	.	ID="koloboke-2_ap";Tend="8183";Tstart="8022";shortTE="F";uid="d64fa120-3bbc-427a-8347-b6270a26020f"
Mc29747	RepeatMasker	Unknown	480	917	2586	+	.	ID="RND-1_FAMILY-13";Tend="638";Tstart="212";shortTE="F";uid="c2fc9e53-2363-4bcc-8030-9a1f0e83fb9f"
Mc29747	RepeatMasker	DNA/MULE-NOF	1851	2108	1405	+	.	ID="RND-6_FAMILY-7820";Tend="816";Tstart="549";shortTE="F";uid="9f1d3a1d-8898-4242-85e6-42b8b7b14631"
Mc29747	RepeatMasker	DNA/MULE-NOF	1930	2140	942	-	.	ID="RND-5_FAMILY-5276";Tend="1182";Tstart="994";shortTE="F";uid="02f3935b-eb89-4617-8159-456ec0edfcf5"
Mc29748	RepeatMasker	Unknown	8	280	1246	+	.	ID="RND-1_FAMILY-34";Tend="1273";Tstart="1013";shortTE="F";uid="d8e06270-846f-4d95-bed6-c773ce76bb67"
Mc29749	RepeatMasker	Unknown	1	195	1544	+	.	ID="RND-5_FAMILY-1427";Tend="632";Tstart="444";shortTE="F";uid="e2b376e0-a704-470d-a41f-8354f97b6450"
Mc29751	RepeatMasker	Unknown	1509	1640	405	-	.	ID="RND-6_FAMILY-4240";Tend="1089";Tstart="969";shortTE="F";uid="b617eb1a-db61-4e66-a1b7-44c80acbf574"
Mc2975	RepeatMasker	DNA	9638	9838	632	+	.	ID="ttaa2c_ap";Tend="387";Tstart="183";shortTE="F";uid="79ba97f0-1d27-452a-b9a7-c52a68b7a599"
Mc2975	RepeatMasker	Retroposon?	21554	21805	408	+	.	ID="RND-6_FAMILY-21009";Tend="1233";Tstart="976";shortTE="F";uid="0f9412b3-08a8-4b9b-b906-a64ac994b558"
Mc2975	RepeatMasker	LINE/RTE-BovB	3001	3243	1653	+	.	ID="RND-5_FAMILY-4509";Tend="387";Tstart="147";shortTE="F";uid="b70e26c3-da39-496a-8e04-4eea9af88b23"
Mc2975	RepeatMasker	DNA	1176	1778	503	+	.	ID="DNA4-2_AP";Tend="767";Tstart="168";shortTE="F";uid="f5d541c4-66c4-4deb-9bac-bf032128cda9"
Mc2975	RepeatMasker	DNA/Ginger-2	1	264	1835	-	.	ID="rnd-6_family-5999";Tend="996";Tstart="730";shortTE="F";uid="baa5aa42-b7ee-4982-ac91-833232e304b6"
Mc2975	RepeatMasker	Unknown	18172	18620	2215	-	.	ID="RND-5_FAMILY-867";Tend="1344";Tstart="928";shortTE="F";uid="da88ca67-be3b-4dc5-b23b-20c970abdba2"
Mc2975	RepeatMasker	DNA	14417	14668	582	-	.	ID="TTAA3C_AP";Tend="256";Tstart="4";shortTE="F";uid="3eeed37c-4d8d-45f5-b995-e84bfcd4e7bd"
Mc2975	RepeatMasker	Unknown	18671	18881	509	-	.	ID="RND-6_FAMILY-19178";Tend="1372";Tstart="1171";shortTE="F";uid="b39b7358-dc4d-4b5b-b6a5-a3b9bda50e93"
Mc29753	RepeatMasker	Unknown	1	210	1805	-	.	ID="RND-6_FAMILY-3546";Tend="903";Tstart="694";shortTE="F";uid="97244df1-24f0-48d8-b231-01e8220a8d01"
Mc29753	RepeatMasker	LINE/CR1	1347	1594	1446	-	.	ID="RND-6_FAMILY-2568";Tend="1386";Tstart="1139";shortTE="F";uid="48908fdd-b01c-4ac6-8d4c-fd59e3b033fe"
Mc29753	RepeatMasker	LINE/Penelope	1602	1976	1004	-	.	ID="RND-6_FAMILY-12880";TEgroup="ctg_29750%7CRND-6_FAMILY-12880%7C1";Tend="1430";Tstart="850";shortTE="F";uid="8d4e1af5-5076-4dde-9793-8e02b70bc11c"
Mc29754	RepeatMasker	DNA/hAT-Charlie	683	1384	5310	-	.	ID="RND-5_FAMILY-1342";Tend="1518";Tstart="835";shortTE="F";uid="9add51bf-1fbe-4dac-b29f-cc271185132e"
Mc29754	RepeatMasker	DNA	1696	2139	3629	-	.	ID="RND-5_FAMILY-2526";Tend="1471";Tstart="1037";shortTE="F";uid="7844532a-98c0-461d-b395-508de0f50bd5"
Mc29757	RepeatMasker	LINE/CR1	1479	1975	874	+	.	ID="RND-6_FAMILY-3070";Tend="1319";Tstart="823";shortTE="F";uid="febd2ab1-9220-45c8-aef9-c012c0c58216"
Mc29757	RepeatMasker	LINE/CR1	3	1308	1133	+	.	ID="RND-5_FAMILY-408";Tend="3015";Tstart="1710";shortTE="F";uid="a1247580-9df5-4b86-bbaf-b871668078bb"
Mc29758	RepeatMasker	Retroposon?	1731	1934	1098	+	.	ID="SINE2-2_AP";Tend="518";Tstart="305";shortTE="F";uid="507ece17-01da-4d05-9869-6471d5cbcecd"
Mc29758	RepeatMasker	DNA/Ginger	1	1519	9274	-	.	ID="RND-1_FAMILY-6";Tend="2401";Tstart="829";shortTE="F";uid="f5f7b97e-8ed1-48b0-bb4d-f5099321f777"
Mc29759	RepeatMasker	Retroposon?	139	1170	556	-	.	ID="SINE2-1_AP";TEgroup="ctg_29756%7CSINE2-1_AP%7C1";Tend="1770";Tstart="1";shortTE="F";uid="14452928-6afe-4205-a121-d2643dde711f"
Mc29760	RepeatMasker	DNA	1198	1384	559	+	.	ID="DNA4-2_AP";Tend="763";Tstart="554";shortTE="F";uid="31060f51-6f00-4508-8a98-f79a2f996636"
Mc29760	RepeatMasker	DNA/Kolobok-E	76	579	1810	+	.	ID="rnd-6_family-22667";Tend="1252";Tstart="936";shortTE="F";uid="9bd9cf2c-7644-448e-9649-67aea5478d5e"
Mc29760	RepeatMasker	DNA/hAT-Tip100	1	325	1516	-	.	ID="RND-5_FAMILY-1688";Tend="839";Tstart="514";shortTE="F";uid="575fab5a-5256-4716-912d-7e06d0106ea1"
Mc29761	RepeatMasker	DNA/Kolobok-E	1748	1902	649	+	.	ID="KOLOBOKE-2_AP";Tend="1271";Tstart="1118";shortTE="F";uid="a716f7ff-a05c-4d02-a9a0-8bd323321102"
Mc29761	RepeatMasker	LINE/I	1895	2138	2055	-	.	ID="RND-1_FAMILY-153";Tend="1145";Tstart="900";shortTE="F";uid="301f6cc0-5259-4243-84ae-9087941f7620"
Mc29761	RepeatMasker	DNA/Kolobok-E	1662	1880	500	-	.	ID="RND-6_FAMILY-22667";Tend="1286";Tstart="1068";shortTE="F";uid="f6d2f077-b689-4670-be8c-6c438f10beb7"
Mc29762	RepeatMasker	DNA/Maverick	319	2131	14136	+	.	ID="RND-6_FAMILY-2597";Tend="1843";Tstart="100";shortTE="F";uid="d74cd6fc-abeb-4337-a5b8-09203877df4f"
Mc2976	RepeatMasker	DNA/Kolobok-E	30022	30364	770	+	.	ID="KOLOBOKE-2_AP";Tend="1467";Tstart="1123";shortTE="F";uid="04e843af-eafb-42ea-9f94-04b126070726"
Mc2976	RepeatMasker	DNA	21820	22597	2190	+	.	ID="DNA4-2_AP";Tend="769";Tstart="31";shortTE="F";uid="4875bd24-1361-494c-bc58-c483ea3d41af"
Mc2976	RepeatMasker	LINE/I-Jockey	36608	37863	6747	+	.	ID="RND-6_FAMILY-17331";Tend="1872";Tstart="600";shortTE="F";uid="5d4cde9f-2f0f-4875-930e-9a8e48a5ec45"
Mc2976	RepeatMasker	LINE/R1	40406	40510	621	+	.	ID="RND-5_FAMILY-381";Tend="463";Tstart="356";shortTE="F";uid="c1e37db7-7f45-4c22-b095-92b53c288493"
Mc2976	RepeatMasker	DNA/Ginger-1	30361	30846	965	+	.	ID="RND-6_FAMILY-3412";Tend="1911";Tstart="1466";shortTE="F";uid="b8ff1713-594b-4f5a-ae77-003d1eb684ed"
Mc2976	RepeatMasker	DNA	16858	16959	620	+	.	ID="dna2-2_ap";Tend="112";Tstart="9";shortTE="F";uid="03ae080a-f648-4c64-bc1a-06b799904177"
Mc2976	RepeatMasker	DNA/TcMar-Tc1	38298	38806	785	+	.	ID="RND-6_FAMILY-123";Tend="1574";Tstart="1011";shortTE="F";uid="85fecdca-1ce5-4ba7-9ed8-4f2ce80b6616"
Mc2976	RepeatMasker	DNA/hAT-hAT19	2506	3169	4228	+	.	ID="RND-5_FAMILY-2365";Tend="1483";Tstart="800";shortTE="F";uid="ee388ce8-2a31-4b5c-adb5-054f1863cab3"
Mc2976	RepeatMasker	DNA/hAT-hAT19	28657	28771	510	+	.	ID="RND-6_FAMILY-30950";Tend="787";Tstart="679";shortTE="F";uid="4be5b96f-3f32-4847-b7a9-2281bf80cc2b"
Mc2976	RepeatMasker	DNA/hAT-Tip100	11834	11999	580	+	.	ID="RND-5_FAMILY-4813";Tend="1463";Tstart="1285";shortTE="F";uid="f05d58d5-4473-4ebb-bfb6-61f3f49a694c"
Mc2976	RepeatMasker	DNA/hAT	34194	34962	2084	+	.	ID="RND-6_FAMILY-2466";TEgroup="ctg_2976%7CRND-6_FAMILY-2466%7C1";Tend="1530";Tstart="625";shortTE="F";uid="31b71ef7-691e-4572-baef-6aa132aec116"
Mc2976	RepeatMasker	Unknown	10044	10746	3299	+	.	ID="RND-5_FAMILY-1540";Tend="1146";Tstart="421";shortTE="F";uid="98a0af76-c820-4216-9249-7394e5e2571a"
Mc2976	RepeatMasker	Unknown	33629	33954	4983	+	.	ID="RND-5_FAMILY-11707";Tend="1950";Tstart="971";shortTE="F";uid="6fb7f881-4c5c-48c3-a095-341449556e9f"
Mc2976	RepeatMasker	DNA/hAT-Charlie	42922	43223	796	+	.	ID="HAT-N11_AP";TEgroup="ctg_2976%7CHAT-N11_AP%7C1";Tend="631";Tstart="1";shortTE="T";uid="c688cc80-18c5-42c4-bd1f-bae017fff8e1"
Mc2976	RepeatMasker	Unknown	39995	40405	1163	+	.	ID="RND-6_FAMILY-11176";Tend="1256";Tstart="881";shortTE="F";uid="7fb9f53a-ecf1-4486-a6ea-9c19f83dea63"
Mc2976	RepeatMasker	DNA	16859	16989	559	-	.	ID="dna4-2_ap";Tend="709";Tstart="569";shortTE="F";uid="83403ee9-ee74-464a-8f67-6becc335bd64"
Mc2976	RepeatMasker	Unknown	32842	33628	5183	-	.	ID="RND-1_FAMILY-274";Tend="1585";Tstart="808";shortTE="F";uid="73f7e7ed-3e3d-4a00-8496-8f164d3a1dcc"
Mc2976	RepeatMasker	DNA/hAT-Tip100	41942	42638	3674	-	.	ID="RND-6_FAMILY-3302";Tend="905";Tstart="213";shortTE="F";uid="37bcc951-b005-47ec-ad72-15a4fde799b4"
Mc2976	RepeatMasker	Retroposon?	28789	29021	844	-	.	ID="SINE2-1_AP";Tend="1281";Tstart="1037";shortTE="F";uid="20e6181d-8702-43ee-aa3c-15e76e1c5d5e"
Mc2976	RepeatMasker	DNA	16967	17072	580	-	.	ID="RND-6_FAMILY-7881";Tend="454";Tstart="347";shortTE="F";uid="e6525033-3415-4e9b-83a3-b753f4a754ac"
Mc2976	RepeatMasker	DNA	16567	16672	458	-	.	ID="dna4-2_ap";Tend="769";Tstart="669";shortTE="F";uid="27b4b81f-1382-46ac-9edb-694b782c6393"
Mc2976	RepeatMasker	Unknown	8430	9884	5137	-	.	ID="RND-1_FAMILY-24";Tend="2202";Tstart="793";shortTE="F";uid="4ae8b519-fcc3-47ea-82cb-4a8748af322e"
Mc2976	RepeatMasker	DNA	18316	19050	791	-	.	ID="DNA4-2_AP";Tend="769";Tstart="1";shortTE="F";uid="e3eb94b5-f4df-4e96-a5a0-a6afa6f2d0fd"
Mc2976	RepeatMasker	DNA/hAT-Tip100	41210	41690	2391	-	.	ID="RND-6_FAMILY-3302";Tend="1416";Tstart="952";shortTE="F";uid="d9e5c23d-8825-4c43-b466-865c951533ea"
Mc2976	RepeatMasker	DNA	31316	32123	2961	-	.	ID="DNA4-1_AP";Tend="823";Tstart="2";shortTE="F";uid="e6ff13ad-1eda-43a8-b9e7-fc713ab82438"
Mc2976	RepeatMasker	DNA	17068	17353	737	-	.	ID="DNA4-2_AP";Tend="579";Tstart="309";shortTE="F";uid="5297e060-84df-481d-8f80-d226d23c2db3"
Mc2976	RepeatMasker	Retroposon?	30365	30841	581	-	.	ID="SINE2-1_AP";Tend="1672";Tstart="603";shortTE="F";uid="64b7c95b-7195-4739-ad4c-3ba028b5b5cf"
Mc29763	RepeatMasker	DNA/Ginger-1	1592	1877	445	+	.	ID="RND-6_FAMILY-3412";Tend="1674";Tstart="1419";shortTE="F";uid="d8bbff85-83d9-45ac-a06c-b26837a887bc"
Mc29764	RepeatMasker	Unknown	949	1336	2798	+	.	ID="RND-6_FAMILY-431";Tend="1295";Tstart="916";shortTE="F";uid="9582ca79-b28e-4d85-aac7-e5bf84637745"
Mc29764	RepeatMasker	DNA/hAT-Charlie	1743	2136	2772	-	.	ID="RND-1_FAMILY-191";Tend="1537";Tstart="1143";shortTE="F";uid="7c60ef31-9a9d-4176-91b9-060dd66fa4ad"
Mc29764	RepeatMasker	DNA/hAT-Charlie	1	208	1525	-	.	ID="RND-1_FAMILY-91";Tend="1104";Tstart="915";shortTE="F";uid="cb84b6c4-578d-45da-bf40-9a76645c14db"
Mc29764	RepeatMasker	DNA/hAT-Tip100	360	514	447	-	.	ID="RND-6_FAMILY-5381";Tend="899";Tstart="745";shortTE="F";uid="3de1e81d-3f8d-496c-a636-3ebc1e085fad"
Mc29769	RepeatMasker	DNA/MULE-MuDR	1714	2138	3131	+	.	ID="RND-6_FAMILY-14086";Tend="1128";Tstart="705";shortTE="F";uid="678d20d5-6944-4cbd-9a49-dc88aa838429"
Mc29769	RepeatMasker	DNA/hAT-Ac	193	747	2408	-	.	ID="DNA8-91_AP";Tend="584";Tstart="1";shortTE="F";uid="71cb91f0-b79d-4757-aeb6-90a32d04343f"
Mc29770	RepeatMasker	Unknown	1860	2138	2616	+	.	ID="RND-1_FAMILY-88";Tend="711";Tstart="1";shortTE="F";uid="10c38d21-cab1-4a8c-bf3b-492d44c5be5d"
Mc29770	RepeatMasker	Unknown	985	1502	3959	+	.	ID="RND-5_FAMILY-5124";Tend="1031";Tstart="554";shortTE="F";uid="6da67939-4ffd-45aa-b1fc-7020aa79b36f"
Mc29770	RepeatMasker	LINE/R1	1622	1859	486	+	.	ID="RND-1_FAMILY-98";Tend="1168";Tstart="887";shortTE="F";uid="df035b04-1f69-4dbc-b292-8ed071391fcb"
Mc29770	RepeatMasker	Unknown	1450	1580	527	-	.	ID="RND-1_FAMILY-288";Tend="1373";Tstart="1240";shortTE="F";uid="1d38cb56-19c3-45c4-9eeb-b5bcee5f4961"
Mc29771	RepeatMasker	DNA	49	197	994	+	.	ID="DNA8-7_AP";Tend="309";Tstart="162";shortTE="F";uid="26605d14-1123-4bfc-b174-3efa7cf162b0"
Mc2977	RepeatMasker	DNA/Kolobok-E	17113	17870	4058	+	.	ID="RND-5_FAMILY-6431";Tend="1406";Tstart="663";shortTE="F";uid="f46c5964-be2d-4a4e-95d7-e552981b4da7"
Mc2977	RepeatMasker	Retroposon?	1821	1931	401	+	.	ID="SINE2-2_AP";Tend="1973";Tstart="1861";shortTE="F";uid="d985a664-68c2-4b0a-951a-1082631f2c21"
Mc2977	RepeatMasker	Unknown	198	365	1243	+	.	ID="RND-1_FAMILY-1";Tend="1132";Tstart="960";shortTE="F";uid="95c051a9-2591-47f1-9c59-9a641f1bfd70"
Mc2977	RepeatMasker	Retroposon?	821	1127	630	+	.	ID="RND-1_FAMILY-311";Tend="557";Tstart="227";shortTE="F";uid="9f0152ab-0b36-46f1-a977-0e0567acb7b3"
Mc2977	RepeatMasker	Retroposon?	1203	1669	874	+	.	ID="SINE2-1_AP";Tend="1045";Tstart="588";shortTE="F";uid="e281e1a9-0dec-4e54-ab11-30a27a9ddac6"
Mc2977	RepeatMasker	DNA/hAT-hATm	21632	21784	789	+	.	ID="HAT-4C_AP";Tend="4011";Tstart="3852";shortTE="F";uid="1f420492-5f1b-46cc-954f-9299b0548734"
Mc2977	RepeatMasker	LINE/I	6444	6608	1114	-	.	ID="RND-6_FAMILY-5269";Tend="1313";Tstart="1150";shortTE="F";uid="8515d55a-9051-4ca2-9ed7-1b87330493b0"
Mc2977	RepeatMasker	DNA/hAT	1941	2291	649	-	.	ID="RND-6_FAMILY-6221";Tend="1892";Tstart="1585";shortTE="F";uid="e4871575-2fe0-46d3-9f27-b67117203982"
Mc2977	RepeatMasker	Retroposon?	5504	5746	522	-	.	ID="SINE2-1_AP";Tend="1258";Tstart="1014";shortTE="F";uid="bcea8207-555d-4be1-a586-544072ab3b51"
Mc2977	RepeatMasker	Unknown	1	196	1436	-	.	ID="RND-1_FAMILY-93";Tend="1080";Tstart="859";shortTE="F";uid="b10302e7-d3c7-428a-ac55-ea051bf220cf"
Mc29773	RepeatMasker	DNA/hAT-Charlie	95	2068	7544	-	.	ID="RND-5_FAMILY-6458";Tend="2343";Tstart="332";shortTE="F";uid="24a589ad-8d43-46df-95bf-5380c92e852d"
Mc29774	RepeatMasker	Unknown	949	1267	513	-	.	ID="RND-6_FAMILY-1325";Tend="1478";Tstart="1176";shortTE="F";uid="1542cb95-476a-4d51-aeab-766c9155596b"
Mc29776	RepeatMasker	LTR/Gypsy	75	1113	841	+	.	ID="GYPSY-7_CFL-I";Tend="5283";Tstart="4237";shortTE="F";uid="d6db21ed-9b24-42e4-a643-de8c49463ebc"
Mc29776	RepeatMasker	LTR	2037	3137	8725	+	.	ID="RND-5_FAMILY-2472";Tend="1047";Tstart="1";shortTE="F";uid="8f6b991f-c16b-49b6-9f71-ba79ccf6decb"
Mc29776	RepeatMasker	LTR/Gypsy	2	957	893	-	.	ID="RND-6_FAMILY-14619";Tend="960";Tstart="11";shortTE="F";uid="a4d0421f-34a2-45ee-95aa-635570e2f2a5"
Mc29779	RepeatMasker	DNA/hAT-Ac	1457	1698	835	-	.	ID="RND-5_FAMILY-122";Tend="1429";Tstart="1202";shortTE="F";uid="6d54a8ed-4db9-48d8-90e5-b0a00fa7468c"
Mc29780	RepeatMasker	Unknown	1398	2137	4221	-	.	ID="RND-1_FAMILY-213";Tend="1278";Tstart="536";shortTE="F";uid="b6403eaf-5ae8-44d7-bb94-7c42be2ca1ef"
Mc29781	RepeatMasker	LTR/Gypsy	169	2095	9377	+	.	ID="RND-5_FAMILY-345";Tend="2597";Tstart="790";shortTE="F";uid="406574b4-92ba-4bcb-9d50-6a305d3d79df"
Mc29782	RepeatMasker	DNA/MULE-MuDR	505	1257	5162	+	.	ID="rnd-1_family-175";Tend="1602";Tstart="845";shortTE="F";uid="a3842c0c-ab8a-4a69-b6d7-407256ad8cbc"
Mc29782	RepeatMasker	DNA/Kolobok-E	1765	2137	3133	+	.	ID="RND-1_FAMILY-51";Tend="1204";Tstart="832";shortTE="F";uid="88e70b91-7476-44f8-ad62-217ee92ff25b"
Mc29782	RepeatMasker	DNA/hAT-hATm	1178	1352	581	-	.	ID="hat-7_ap";Tend="1811";Tstart="1474";shortTE="F";uid="cb9f1818-74c8-4425-8d42-33f71b7a80a6"
Mc29782	RepeatMasker	DNA/hAT-hATm	134	495	748	-	.	ID="HAT-7_AP";Tend="1979";Tstart="1611";shortTE="F";uid="e548f83c-a1e5-440e-bc95-b54823674416"
Mc2978	RepeatMasker	Unknown	6554	7211	4882	+	.	ID="RND-1_FAMILY-345";Tend="1498";Tstart="859";shortTE="F";uid="4dd93628-6507-4ca9-8097-24380c9583ef"
Mc2978	RepeatMasker	DNA/hAT-Tip100	7598	7835	735	+	.	ID="RND-6_FAMILY-16075";Tend="563";Tstart="332";shortTE="F";uid="44708cac-06a7-436d-a246-c2e482b48196"
Mc2978	RepeatMasker	DNA/hAT-Tip100	22373	22559	633	+	.	ID="RND-5_FAMILY-528";Tend="285";Tstart="96";shortTE="F";uid="820fc98f-a4a4-4241-b120-f38e5c2bbb50"
Mc2978	RepeatMasker	DNA/Kolobok-E	13921	14266	1173	+	.	ID="KOLOBOKE-2_AP";Tend="2214";Tstart="1859";shortTE="F";uid="810db591-46b2-4049-b26f-834b1146e7ee"
Mc2978	RepeatMasker	DNA/hAT-hATm	29892	30260	762	+	.	ID="HAT-4C_AP";Tend="368";Tstart="1";shortTE="F";uid="9d01997e-0ce3-4522-92b1-8f6ca7daa53b"
Mc2978	RepeatMasker	DNA/MULE-MuDR	936	1041	492	+	.	ID="DNA8-28B_AP";Tend="496";Tstart="395";shortTE="F";uid="3cec49ac-1703-4f43-9d86-2c42903cc848"
Mc2978	RepeatMasker	DNA/hAT	7852	8293	2816	+	.	ID="RND-1_FAMILY-57";Tend="1598";Tstart="1161";shortTE="F";uid="0e6c408c-a6b4-4977-a9dd-dbf939c82480"
Mc2978	RepeatMasker	DNA/hAT-Tip100	13778	13919	601	+	.	ID="RND-5_FAMILY-1688";Tend="1115";Tstart="974";shortTE="F";uid="12d3968c-55fc-47d1-ae7d-a1589d6a4855"
Mc2978	RepeatMasker	DNA/hAT-Tip100	2018	2617	5797	+	.	ID="rnd-1_family-160";Tend="2236";Tstart="921";shortTE="F";uid="42fb6255-691b-495d-a716-74c3c5634024"
Mc2978	RepeatMasker	DNA	10697	10825	715	-	.	ID="DNA3-4_AP";Tend="122";Tstart="1";shortTE="F";uid="57cb617f-a28e-4a3f-b0b9-d393c0d1d079"
Mc2978	RepeatMasker	LTR/Copia	1256	2017	5966	-	.	ID="RND-1_FAMILY-178";Tend="1621";Tstart="869";shortTE="F";uid="1102fd46-69dc-43a0-87f2-604ac15ee71b"
Mc2978	RepeatMasker	DNA/Sola-1	7743	7876	493	-	.	ID="RND-6_FAMILY-15259";Tend="748";Tstart="616";shortTE="F";uid="2d3869b5-b3e5-4ac7-90d0-b00869c49601"
Mc2978	RepeatMasker	DNA/hAT-Tip100	7226	7361	643	-	.	ID="RND-6_FAMILY-16075";Tend="603";Tstart="468";shortTE="F";uid="61d7f506-b87b-4db1-b90c-6214e56352ea"
Mc2978	RepeatMasker	DNA/Kolobok-E	7980	8361	1295	-	.	ID="RND-1_FAMILY-51";Tend="1139";Tstart="762";shortTE="F";uid="12468c5e-6424-4c42-9f4a-1f8d5e7386d9"
Mc29783	RepeatMasker	DNA/Kolobok-E	1	275	1905	+	.	ID="KOLOBOKE-1_AP";Tend="500";Tstart="215";shortTE="F";uid="afdaa30a-0547-4bfe-be59-aab23a3dc806"
Mc29783	RepeatMasker	DNA/Kolobok-E	496	1174	2663	+	.	ID="KOLOBOKE-1_AP";TEgroup="ctg_29780%7CKOLOBOKE-1_AP%7C1";Tend="6190";Tstart="597";shortTE="F";uid="eaf16a19-d89f-495f-8844-2ed2186a6650"
Mc29784	RepeatMasker	Retroposon?	1493	2137	2657	+	.	ID="SINE2-1_AP";Tend="842";Tstart="145";shortTE="F";uid="10561df1-586c-4342-87fd-80290321ca47"
Mc29785	RepeatMasker	Retroposon?	1585	1919	478	+	.	ID="SINE2-1_AP";Tend="332";Tstart="21";shortTE="F";uid="d9afc2be-229b-4111-90fc-b6e3032c2441"
Mc29786	RepeatMasker	Unknown	1460	1947	1509	+	.	ID="RND-6_FAMILY-31514";TEgroup="ctg_29783%7CRND-6_FAMILY-31514%7C1";Tend="1189";Tstart="438";shortTE="F";uid="20a86a8e-cf84-4522-9263-423f1b3b6487"
Mc29786	RepeatMasker	DNA/Kolobok-E	53	477	530	+	.	ID="RND-6_FAMILY-12898";Tend="1457";Tstart="1049";shortTE="F";uid="65b085c2-d866-46c1-a964-42c1c0f44ee7"
Mc29786	RepeatMasker	DNA/Ginger-1	798	1190	518	+	.	ID="RND-6_FAMILY-11732";Tend="919";Tstart="524";shortTE="F";uid="2914c16f-26a6-4aa4-8216-250a7a7ff69c"
Mc29786	RepeatMasker	Retroposon?	171	668	458	-	.	ID="SINE2-2_AP";Tend="607";Tstart="85";shortTE="F";uid="ae00eb4b-6c8e-42b2-984b-3053f9abdcb6"
Mc29786	RepeatMasker	RC/Helitron	4626	5309	1115	-	.	ID="HELITRON-1_AAE";Tend="4199";Tstart="3070";shortTE="F";uid="8303fb84-9218-4049-be97-2f91577546a9"
Mc29787	RepeatMasker	Unknown	821	1291	3317	-	.	ID="RND-1_FAMILY-248";Tend="1381";Tstart="902";shortTE="F";uid="6e234c1c-951b-48af-bfa2-631a1ab9c50a"
Mc29788	RepeatMasker	DNA/Ginger	1	1148	4667	-	.	ID="RND-1_FAMILY-6";TEgroup="ctg_29785%7CRND-1_FAMILY-6%7C1";Tend="2112";Tstart="676";shortTE="F";uid="307477ff-3828-47fc-9c73-4307dd7e7204"
Mc29788	RepeatMasker	Retroposon?	1117	2281	6848	-	.	ID="SINE2-1_AP";Tend="1234";Tstart="1";shortTE="F";uid="a2303066-5c90-4666-972d-a49e91ff3575"
Mc29789	RepeatMasker	DNA/hAT-Tip100	211	431	572	-	.	ID="RND-6_FAMILY-5381";Tend="924";Tstart="708";shortTE="F";uid="2c183c34-836b-49ab-a019-b3e64f44e104"
Mc29790	RepeatMasker	RC/Helitron	1715	1929	503	+	.	ID="RND-6_FAMILY-5142";TEgroup="ctg_29787%7CRND-6_FAMILY-5142%7C1";Tend="927";Tstart="491";shortTE="F";uid="0baab55e-cd66-45b8-af9f-a7767334720c"
Mc29790	RepeatMasker	DNA	1078	1508	1069	-	.	ID="RND-6_FAMILY-12458";Tend="1260";Tstart="837";shortTE="F";uid="46ebface-8717-48ef-9c34-1ce04dc20c9d"
Mc29790	RepeatMasker	RC/Helitron	1	148	1245	-	.	ID="RND-5_FAMILY-3952";Tend="181";Tstart="35";shortTE="F";uid="3e329a59-8106-4d63-945f-44ae6f7c0f3b"
Mc29791	RepeatMasker	Unknown	1074	1210	692	+	.	ID="RND-6_FAMILY-1006";Tend="1461";Tstart="1324";shortTE="F";uid="5877b614-24d5-4e11-87f8-9cb5aaf87f04"
Mc29791	RepeatMasker	LINE/R1	1671	1917	439	-	.	ID="SART-1_API";Tend="5591";Tstart="5353";shortTE="F";uid="a8180cf0-49a6-4e22-8054-dd48418df410"
Mc2979	RepeatMasker	DNA	12245	13030	2489	+	.	ID="DNA4-2_AP";Tend="769";Tstart="8";shortTE="F";uid="9fbe1c1a-04d7-4158-9675-18fdfbf48fa7"
Mc2979	RepeatMasker	LTR/Gypsy	26599	26752	650	+	.	ID="GYPSY-24_DEL-I";Tend="2763";Tstart="2609";shortTE="F";uid="0a79953a-2c9e-42ae-a7df-858cafdc1ed2"
Mc2979	RepeatMasker	Unknown	939	1425	3769	-	.	ID="RND-5_FAMILY-1047";Tend="1179";Tstart="680";shortTE="F";uid="a7031593-fa4d-4dce-8149-ad598717eeba"
Mc29795	RepeatMasker	DNA/hAT-Tip100	1	424	1721	+	.	ID="RND-6_FAMILY-11298";Tend="948";Tstart="539";shortTE="F";uid="fc7d6f94-10ba-4c00-adb8-6984963977fd"
Mc29796	RepeatMasker	Unknown	372	920	634	+	.	ID="RND-6_FAMILY-2846";Tend="1136";Tstart="660";shortTE="F";uid="040e40dc-c46c-4b50-aa23-f34ade3c9879"
Mc29796	RepeatMasker	Unknown	531	1775	3352	-	.	ID="RND-6_FAMILY-25625";TEgroup="ctg_29793%7CRND-6_FAMILY-25625%7C1";Tend="1183";Tstart="242";shortTE="F";uid="8f6929ea-0bb2-4c48-95dd-ae396a843416"
Mc29798	RepeatMasker	DNA/hAT-Blackjack	961	1150	428	+	.	ID="RND-5_FAMILY-7823";Tend="1193";Tstart="1038";shortTE="F";uid="33705209-3c40-4642-ad0c-8f7f156907be"
Mc29798	RepeatMasker	DNA/hAT-Blackjack	568	797	1261	+	.	ID="RND-5_FAMILY-7823";Tend="804";Tstart="588";shortTE="F";uid="69abfb6c-ed44-49b0-8281-5349c5a499b6"
Mc29798	RepeatMasker	DNA/Kolobok-E	201	360	458	+	.	ID="KOLOBOKE-4_AP";Tend="2889";Tstart="2743";shortTE="F";uid="b7948fa9-5c7f-4394-9374-1c9f9541eccc"
Mc29800	RepeatMasker	DNA/hAT-Tip100	3457	3718	2000	+	.	ID="RND-5_FAMILY-1688";Tend="1292";Tstart="1028";shortTE="F";uid="100c4bf8-78b0-4c85-b155-29e867c5ce1a"
Mc29800	RepeatMasker	Unknown	3143	3336	1340	+	.	ID="RND-6_FAMILY-3651";Tend="861";Tstart="670";shortTE="F";uid="00291ced-9dd2-4beb-a06c-81420126741f"
Mc29800	RepeatMasker	DNA/hAT-Tip100	2097	2373	701	-	.	ID="RND-6_FAMILY-4077";Tend="1458";Tstart="1234";shortTE="F";uid="059490fd-4f11-42dd-8750-60736cd82855"
Mc29800	RepeatMasker	Retroposon?	3329	3456	1150	-	.	ID="RND-1_FAMILY-338";Tend="1069";Tstart="941";shortTE="F";uid="6d493423-60dc-4724-bbed-95aecc3304ae"
Mc29800	RepeatMasker	DNA/TcMar-Pogo	213	1743	2591	-	.	ID="RND-5_FAMILY-156";Tend="1779";Tstart="391";shortTE="F";uid="a01cfbb0-2a94-4b70-b59e-97159e941332"
Mc29801	RepeatMasker	Retroposon?	1	593	1916	+	.	ID="RND-6_FAMILY-21009";Tend="1202";Tstart="868";shortTE="F";uid="60adea99-cb59-41f6-b9fe-4558c346e858"
Mc29801	RepeatMasker	LINE/CR1	801	2135	1532	-	.	ID="RND-6_FAMILY-3070";Tend="1651";Tstart="1";shortTE="F";uid="1ab91f24-b872-40f1-a029-30617c4813ef"
Mc29802	RepeatMasker	DNA/Ginger	1	1048	7963	+	.	ID="RND-1_FAMILY-6";Tend="2439";Tstart="1381";shortTE="F";uid="76baed09-0249-45db-9b5e-afdb9e187551"
Mc29802	RepeatMasker	Unknown	1722	1947	897	+	.	ID="RND-1_FAMILY-34";Tend="1294";Tstart="1062";shortTE="F";uid="a23da194-c379-46c9-8ef6-910982b173f7"
Mc29802	RepeatMasker	DNA	1325	1445	473	-	.	ID="RND-6_FAMILY-6109";Tend="574";Tstart="451";shortTE="F";uid="af2be30a-8086-484d-a218-64a681ebad80"
Mc298	RepeatMasker	DNA	57282	57608	463	+	.	ID="DNA4-2_AP";Tend="344";Tstart="26";shortTE="F";uid="cbf224d6-d737-4e8c-a46f-83905f0a3abf"
Mc298	RepeatMasker	DNA	62079	62224	423	+	.	ID="dna4-2_ap";Tend="769";Tstart="609";shortTE="F";uid="708cf438-ad3c-416a-b9f7-997bd9ca0990"
Mc298	RepeatMasker	Retroposon?	38782	39062	448	+	.	ID="SINE2-1_AP";Tend="1125";Tstart="847";shortTE="F";uid="ec2ef37b-ea38-4dc5-84ba-bab0c80b2301"
Mc298	RepeatMasker	DNA	25198	25912	1212	+	.	ID="DNA4-2_AP";Tend="763";Tstart="48";shortTE="F";uid="e96a4c94-1511-4390-981c-1e90ac17eddd"
Mc298	RepeatMasker	DNA	33659	33800	546	+	.	ID="dna4-2_ap";Tend="682";Tstart="550";shortTE="F";uid="53d49158-2c89-4ca1-a456-2d0335fcd2d4"
Mc298	RepeatMasker	Unknown	67819	68836	4534	+	.	ID="RND-6_FAMILY-28599";Tend="1325";Tstart="309";shortTE="F";uid="279c2318-b8bc-4554-b82e-ec3584974dbd"
Mc298	RepeatMasker	DNA	57777	58237	539	+	.	ID="DNA4-2_AP";Tend="769";Tstart="356";shortTE="F";uid="6fa96e66-f0af-4fb8-8095-3f8655c49afb"
Mc298	RepeatMasker	Unknown	8202	8356	571	+	.	ID="RND-4_FAMILY-56";Tend="1221";Tstart="1076";shortTE="F";uid="99e1a873-d35d-43cb-95bd-23c76152eee3"
Mc298	RepeatMasker	DNA	46525	46695	590	+	.	ID="dna4-2_ap";Tend="768";Tstart="615";shortTE="F";uid="5d345542-381d-4253-b05a-11dd705023fa"
Mc298	RepeatMasker	DNA	61630	62061	1094	+	.	ID="DNA4-2_AP";Tend="478";Tstart="1";shortTE="F";uid="5b4f8ea4-d5ee-4b6d-aaa4-da5aa5a6b314"
Mc298	RepeatMasker	DNA	14077	14362	792	+	.	ID="DNA4-2_AP";Tend="313";Tstart="2";shortTE="F";uid="696ad259-c04e-4126-9723-8db7eee936cd"
Mc298	RepeatMasker	LINE/I-Jockey	52976	53486	1013	-	.	ID="RND-6_FAMILY-2037";TEgroup="ctg_298%7CRND-6_FAMILY-2037%7C1";Tend="996";Tstart="587";shortTE="F";uid="f9df0d3f-7489-47ec-95fc-6864298e45d5"
Mc298	RepeatMasker	DNA	33451	33784	594	-	.	ID="dna4-2_ap";TEgroup="ctg_298%7Cdna4-2_ap%7C1";Tend="769";Tstart="108";shortTE="F";uid="040d0caa-1604-4984-8f88-572f1ac5fa7d"
Mc298	RepeatMasker	DNA/Kolobok-E	38691	39029	597	-	.	ID="RND-6_FAMILY-12898";Tend="1558";Tstart="1233";shortTE="F";uid="f6f0b7a0-3f37-41c4-a237-1c3254aa1764"
Mc298	RepeatMasker	DNA	54816	55373	962	-	.	ID="DNA4-2_AP";Tend="769";Tstart="264";shortTE="F";uid="fd33716b-3a0b-4af9-899f-cedf2b9fca16"
Mc298	RepeatMasker	DNA	46120	46461	624	-	.	ID="DNA4-2_AP";Tend="768";Tstart="364";shortTE="F";uid="f58e9e3a-2307-4861-b263-218f1d95a163"
Mc298	RepeatMasker	DNA	2105	2621	1147	-	.	ID="DNA4-3_AP";Tend="513";Tstart="2";shortTE="F";uid="6d2388c1-377b-4c7f-85c0-9a65a8b1380f"
Mc298	RepeatMasker	DNA/hAT-Tip100	44002	44448	1054	-	.	ID="HAT-N16_AP";Tend="615";Tstart="1";shortTE="F";uid="4aa36d88-e915-4a17-8166-52af27ca359c"
Mc298	RepeatMasker	DNA	63838	64441	1746	-	.	ID="DNA4-2_AP";Tend="679";Tstart="52";shortTE="F";uid="815f6a38-b5e5-4d00-a3ba-3573d13acbac"
Mc298	RepeatMasker	LINE/I	73937	74605	2472	-	.	ID="RND-6_FAMILY-5269";Tend="1308";Tstart="668";shortTE="F";uid="cb9ead9c-da7c-4ef4-aab2-9316c6e3a2d0"
Mc298	RepeatMasker	Unknown	6026	6202	537	-	.	ID="RND-6_FAMILY-5859";Tend="1071";Tstart="891";shortTE="F";uid="ea94a8f9-c4c7-4029-bbff-25ee5d0db9cb"
Mc298	RepeatMasker	LINE/CR1	22384	22678	471	-	.	ID="RND-5_FAMILY-11118";Tend="1485";Tstart="1206";shortTE="F";uid="ca915ee2-0f22-4112-9d55-c0f22c8f5178"
Mc298	RepeatMasker	DNA	77591	78341	670	-	.	ID="DNA4-2_AP";Tend="769";Tstart="1";shortTE="F";uid="e86927fe-118c-40bc-85ab-32e89fdf87fd"
Mc298	RepeatMasker	DNA/MULE-MuDR	48333	48576	687	-	.	ID="RND-5_FAMILY-143";Tend="1335";Tstart="1066";shortTE="F";uid="d0e488a9-f3c7-4d12-835c-d9d2945503b0"
Mc2980	RepeatMasker	Retroposon?	1	632	2530	+	.	ID="RND-6_FAMILY-21009";TEgroup="ctg_2980%7CRND-6_FAMILY-21009%7C1";Tend="1208";Tstart="291";shortTE="F";uid="b0f79de3-a8db-4e5a-86f7-330c3825f11f"
Mc2980	RepeatMasker	Unknown	34525	34833	2205	+	.	ID="RND-6_FAMILY-7552";Tend="1029";Tstart="723";shortTE="F";uid="574e323a-1285-4b89-a6ee-b8faf5008eb2"
Mc2980	RepeatMasker	LTR/Gypsy	33905	34152	1403	+	.	ID="RND-6_FAMILY-3194";Tend="1029";Tstart="757";shortTE="F";uid="6a276ff7-246d-4704-baf2-7d53394d608f"
Mc2980	RepeatMasker	DNA	10272	10582	893	+	.	ID="TTAA2C_AP";Tend="423";Tstart="133";shortTE="F";uid="74a40638-883d-4764-83b6-e75bc88a8230"
Mc2980	RepeatMasker	DNA/Kolobok-T2	21244	21373	435	+	.	ID="REP-4_PBA";Tend="698";Tstart="582";shortTE="F";uid="40581671-1766-4c89-bcf4-abdc637ee630"
Mc2980	RepeatMasker	Unknown	15427	15587	528	+	.	ID="RND-5_FAMILY-1061";Tend="857";Tstart="695";shortTE="F";uid="3696c9f2-b39a-4422-b3c9-63ca20f71d83"
Mc2980	RepeatMasker	DNA/hAT-Tip100	34147	34444	1642	-	.	ID="RND-5_FAMILY-5627";Tend="939";Tstart="645";shortTE="F";uid="9ca738da-c669-4754-bf50-afc1a8833c93"
Mc2980	RepeatMasker	DNA/Ginger	8643	9857	455	-	.	ID="RND-1_FAMILY-6";Tend="1955";Tstart="704";shortTE="F";uid="f98cbc0b-90ed-4130-a930-d6fa9e14e08f"
Mc2980	RepeatMasker	DNA/hAT-Tip100	33471	33866	543	-	.	ID="RND-5_FAMILY-5627";TEgroup="ctg_2980%7CRND-5_FAMILY-5627%7C1";Tend="1810";Tstart="962";shortTE="F";uid="317e44cb-1ac1-4d4e-b66b-a44e3e91fc98"
Mc2980	RepeatMasker	DNA/Kolobok-E	133	294	717	-	.	ID="RND-6_FAMILY-12902";Tend="1621";Tstart="1127";shortTE="F";uid="868cf25f-9d73-45a8-8dad-842502c9b461"
Mc29803	RepeatMasker	DNA/hAT-Ac	1938	2102	456	-	.	ID="RND-6_FAMILY-2797";Tend="987";Tstart="823";shortTE="F";uid="0bd4cccf-f02c-4b25-ba7f-a977362d59db"
Mc29804	RepeatMasker	Unknown	1130	1427	1344	+	.	ID="RND-6_FAMILY-11526";Tend="361";Tstart="89";shortTE="F";uid="cdff296a-af0e-4022-9405-f30ad1dcd379"
Mc29804	RepeatMasker	LINE/R1	1	690	4046	+	.	ID="RND-1_FAMILY-82";Tend="1562";Tstart="843";shortTE="F";uid="8d7c7965-93c5-4899-9bd1-f869cb2e90a3"
Mc29804	RepeatMasker	Unknown	1739	1940	1258	+	.	ID="RND-6_FAMILY-11526";Tend="555";Tstart="354";shortTE="F";uid="e370a84f-a2b7-4d50-9f88-bb9549a22ec2"
Mc29804	RepeatMasker	Unknown	627	820	727	+	.	ID="RND-1_FAMILY-73";Tend="1502";Tstart="1321";shortTE="F";uid="116dfbe4-eb2d-42f8-88f8-ad31afb73c31"
Mc29804	RepeatMasker	Unknown	1317	1754	2909	-	.	ID="RND-6_FAMILY-12459";Tend="1290";Tstart="850";shortTE="F";uid="deb3bc23-6d46-4207-b52b-f05c4213eac8"
Mc29804	RepeatMasker	Unknown	240	776	2191	-	.	ID="RND-1_FAMILY-346";Tend="1348";Tstart="820";shortTE="F";uid="ea81b374-91d7-4e5b-8254-b5a243864883"
Mc29804	RepeatMasker	LINE/R1	791	1130	2098	-	.	ID="RND-1_FAMILY-29";Tend="984";Tstart="643";shortTE="F";uid="cf313abf-3662-4a00-9861-8ec38c06bb16"
Mc29806	RepeatMasker	DNA/PIF-Harbinger	1362	2131	1843	+	.	ID="HARB-1_AP";TEgroup="ctg_29803%7CHARB-1_AP%7C1";Tend="2378";Tstart="11";shortTE="F";uid="7914e3c5-24f5-4f29-a284-8b5916d7d74f"
Mc29806	RepeatMasker	DNA/P	206	307	407	+	.	ID="P-1_AP";Tend="3575";Tstart="3475";shortTE="F";uid="930f66c0-4c82-4110-9bc4-5fc7dd13ffa1"
Mc29807	RepeatMasker	Unknown	1	172	1295	+	.	ID="RND-5_FAMILY-17564";Tend="1456";Tstart="1284";shortTE="F";uid="050d5b06-87c1-4002-a662-d8f0b6fc4bf1"
Mc29807	RepeatMasker	DNA/Maverick	919	2135	8853	-	.	ID="RND-6_FAMILY-717";Tend="1277";Tstart="66";shortTE="F";uid="7493e3b4-e22c-4963-b2bb-254aa9eb9aee"
Mc29808	RepeatMasker	Unknown	200	502	551	-	.	ID="RND-4_FAMILY-56";Tend="1046";Tstart="782";shortTE="F";uid="f75b0d98-1b8c-42b7-a9da-97d82d139bc3"
Mc29808	RepeatMasker	Unknown	1407	1598	1101	-	.	ID="RND-5_FAMILY-4649";Tend="1138";Tstart="942";shortTE="F";uid="f809389f-1cfe-43e7-b0b3-d020bc9978e2"
Mc29809	RepeatMasker	DNA	437	542	492	+	.	ID="RND-6_FAMILY-6607";Tend="418";Tstart="315";shortTE="F";uid="949fde2c-28cf-428e-89f0-5c73203766c6"
Mc29809	RepeatMasker	DNA/hAT-Tip100	117	446	453	+	.	ID="RND-5_FAMILY-1688";Tend="979";Tstart="676";shortTE="F";uid="cafc70a4-d43b-4394-a17b-4ef0449ee783"
Mc29809	RepeatMasker	DNA	1115	1521	2292	-	.	ID="RND-5_FAMILY-743";Tend="1807";Tstart="1427";shortTE="F";uid="710aebfc-01bb-43b5-b7f8-e44ca3c2fe11"
Mc29809	RepeatMasker	DNA/hAT-hAT19	1500	1620	856	-	.	ID="RND-5_FAMILY-10701";Tend="1473";Tstart="1355";shortTE="F";uid="61a85c5b-05bd-423d-8f50-c471e2554384"
Mc29809	RepeatMasker	DNA/hAT-Tip100	827	1124	1196	-	.	ID="RND-5_FAMILY-4150";Tend="1309";Tstart="1011";shortTE="F";uid="0eb2ef55-bde7-400a-b6d3-2a2a3b53f6fd"
Mc29809	RepeatMasker	DNA/Kolobok-E	1677	2134	1736	-	.	ID="RND-6_FAMILY-306";Tend="798";Tstart="349";shortTE="F";uid="88929197-7dc9-4847-bf32-27ae60cc7001"
Mc29810	RepeatMasker	DNA/hAT	151	330	445	-	.	ID="RND-6_FAMILY-9962";Tend="975";Tstart="796";shortTE="F";uid="4fc1d4fa-b797-47ca-b92c-d57d2647a588"
Mc29810	RepeatMasker	RC/Helitron	627	782	997	-	.	ID="HELITRON-N1_PXU";Tend="148";Tstart="1";shortTE="F";uid="9fcc2225-1971-4886-8abd-5f68ffff5935"
Mc29811	RepeatMasker	Retroposon?	1135	2134	3004	+	.	ID="SINE2-1_AP";TEgroup="ctg_29808%7CSINE2-1_AP%7C1";Tend="2335";Tstart="384";shortTE="F";uid="eaa44145-7eae-463c-9187-3f30b9283d5e"
Mc29811	RepeatMasker	DNA/Kolobok-E	893	1134	817	-	.	ID="RND-6_FAMILY-12898";Tend="1218";Tstart="978";shortTE="F";uid="f7b806d1-4ebe-49ff-b6dd-71c458e901e5"
Mc29811	RepeatMasker	Unknown	166	615	1900	-	.	ID="RND-5_FAMILY-7423";Tend="552";Tstart="162";shortTE="F";uid="1f2e5832-70ba-4a6c-9546-de37773d24de"
Mc29812	RepeatMasker	Unknown	30	1174	2699	+	.	ID="RND-5_FAMILY-2594";Tend="1152";Tstart="3";shortTE="F";uid="5880ce01-b53a-4faf-ba65-fec1b9d39aae"
Mc29812	RepeatMasker	Retroposon?	1747	2045	2471	-	.	ID="RND-1_FAMILY-338";Tend="1068";Tstart="770";shortTE="F";uid="7359c701-2304-4678-9b97-6cdf417dcc3a"
Mc2981	RepeatMasker	DNA/TcMar-Tc1	28744	28893	454	+	.	ID="MARINER-N5_HSAL";Tend="551";Tstart="399";shortTE="F";uid="66302053-45cc-49a2-9379-0cbeb89714c9"
Mc2981	RepeatMasker	DNA/hAT	14774	14910	539	+	.	ID="dna8-53b_ap";Tend="410";Tstart="270";shortTE="F";uid="c20f3747-66bc-4676-8faa-3ebaad4b6f30"
Mc2981	RepeatMasker	Unknown	17608	19201	4317	+	.	ID="REP-6_LMI";Tend="4145";Tstart="2520";shortTE="F";uid="75876c79-ced9-45b3-b39a-46f6060624b2"
Mc2981	RepeatMasker	DNA/hAT-hAT19	20	434	3064	-	.	ID="RND-5_FAMILY-10701";Tend="1287";Tstart="876";shortTE="F";uid="1bd9002c-4794-4935-bcb5-77fea8fdd577"
Mc2981	RepeatMasker	DNA/hAT-Tip100	29121	29278	417	-	.	ID="RND-5_FAMILY-946";TEgroup="ctg_2981%7CRND-5_FAMILY-946%7C1";Tend="1579";Tstart="798";shortTE="F";uid="8c87102c-ff96-4a99-9639-ee4eb55928cc"
Mc29813	RepeatMasker	Unknown	43	657	3410	+	.	ID="RND-1_FAMILY-68";Tend="754";Tstart="1";shortTE="F";uid="92ba7c94-a21a-42bb-82d7-f6dcd591e9d2"
Mc29813	RepeatMasker	Unknown	28	630	1058	-	.	ID="RND-1_FAMILY-30";Tend="855";Tstart="290";shortTE="F";uid="55401c9d-e620-4236-9d72-cd81681c45a4"
Mc29815	RepeatMasker	DNA/MULE-MuDR	106	445	753	+	.	ID="RND-6_FAMILY-2153";Tend="1255";Tstart="912";shortTE="F";uid="d0aa6dc0-1527-4da0-b82b-26d4f7bac26f"
Mc29815	RepeatMasker	LINE/CR1	4283	4434	606	+	.	ID="RND-6_FAMILY-12645";Tend="718";Tstart="562";shortTE="F";uid="235edc63-7f5f-41fc-958c-cf73677e526e"
Mc29816	RepeatMasker	DNA	1940	2133	1431	+	.	ID="TTAA4B_AP";Tend="195";Tstart="1";shortTE="F";uid="88bab9d3-491e-4ad5-a060-2a258aaf72c0"
Mc29817	RepeatMasker	DNA	1658	1898	1126	+	.	ID="RND-6_FAMILY-15745";Tend="2181";Tstart="1927";shortTE="F";uid="d88acbea-6331-4ecf-9a98-5236d523e351"
Mc29817	RepeatMasker	Retroposon?	74	232	481	-	.	ID="SINE2-1_AP";Tend="513";Tstart="346";shortTE="F";uid="7a2aeee0-d2de-4c7e-a2f7-06713917ac31"
Mc29818	RepeatMasker	Unknown	1	765	755	+	.	ID="RND-5_FAMILY-3829";TEgroup="ctg_29815%7CRND-5_FAMILY-3829%7C1";Tend="1045";Tstart="497";shortTE="F";uid="af6c501e-cf25-497a-b122-8c225b205faa"
Mc29818	RepeatMasker	DNA/Ginger-2	2522	3107	912	+	.	ID="GINGER2-1_LMI";Tend="2998";Tstart="2412";shortTE="F";uid="3d95e0b9-0da2-499a-b6ba-3d01c3b68a42"
Mc29818	RepeatMasker	Unknown	1031	1314	2036	+	.	ID="RND-1_FAMILY-76";Tend="885";Tstart="600";shortTE="F";uid="79a61658-0cd7-4c54-ad64-f1e8e5ba343e"
Mc29818	RepeatMasker	Unknown	3405	4050	5084	-	.	ID="RND-6_FAMILY-193";Tend="1443";Tstart="796";shortTE="F";uid="1afca1ad-524f-4f2a-bfa5-28a7293ace86"
Mc29818	RepeatMasker	RC/Helitron	4039	4262	1871	-	.	ID="RND-6_FAMILY-428";Tend="755";Tstart="527";shortTE="F";uid="cfd1b20e-106d-4827-8218-765f87079d5c"
Mc29818	RepeatMasker	DNA/MULE-MuDR	753	1057	1877	-	.	ID="RND-6_FAMILY-218";Tend="973";Tstart="673";shortTE="F";uid="c762333a-6a67-464f-8ba0-47384ae6b1f4"
Mc29818	RepeatMasker	DNA	1908	2046	699	-	.	ID="ttaa2c_ap";Tend="320";Tstart="190";shortTE="F";uid="130c45f2-2bfa-4f43-a3d8-915be5023f61"
Mc29819	RepeatMasker	DNA/TcMar-m44	1893	2132	591	+	.	ID="RND-4_FAMILY-1477";Tend="240";Tstart="1";shortTE="F";uid="a1549bb3-490d-4194-bad4-ea9794425689"
Mc29820	RepeatMasker	Retroposon?	1936	2132	1786	-	.	ID="RND-1_FAMILY-338";Tend="1066";Tstart="870";shortTE="F";uid="89880f5a-a666-49db-991c-8c52b2046863"
Mc29821	RepeatMasker	LINE/I-Jockey	249	662	2998	+	.	ID="RND-5_FAMILY-2760";Tend="658";Tstart="238";shortTE="F";uid="b2c01993-b27b-4a18-b0e7-89fee16801a5"
Mc29822	RepeatMasker	Unknown	227	477	853	+	.	ID="RND-6_FAMILY-12684";Tend="1250";Tstart="1005";shortTE="F";uid="b7e5860a-cad4-4c9a-b21f-1c6fc8d5814c"
Mc29822	RepeatMasker	DNA/Sola-1	2729	3107	1795	-	.	ID="SOLA1-4_AP";Tend="3041";Tstart="2677";shortTE="F";uid="e40d6258-1c71-492d-8eb9-6564549b0d78"
Mc2982	RepeatMasker	DNA/Kolobok-E	4725	5100	932	+	.	ID="RND-6_FAMILY-12898";Tend="1350";Tstart="961";shortTE="F";uid="f7040755-3f97-4d0e-88ed-c88f7667588b"
Mc2982	RepeatMasker	Unknown	1652	1951	588	+	.	ID="RND-6_FAMILY-3820";Tend="521";Tstart="230";shortTE="F";uid="b1aca86e-0b77-4f0f-a65e-f078705ba9ac"
Mc2982	RepeatMasker	LINE/I	29203	29378	508	+	.	ID="RND-5_FAMILY-1387";Tend="205";Tstart="39";shortTE="F";uid="f9d59d31-0a38-43cd-b184-a8123b34da32"
Mc2982	RepeatMasker	DNA	13679	14425	957	+	.	ID="DNA4-2_AP";Tend="740";Tstart="2";shortTE="F";uid="834cbba3-85f2-49f6-badd-a6b7075f6a8e"
Mc2982	RepeatMasker	DNA	12180	12290	604	-	.	ID="dna4-1_ap";Tend="748";Tstart="637";shortTE="F";uid="7999704a-5c05-40a9-8e64-7f0377003feb"
Mc2982	RepeatMasker	Retroposon?	9115	9278	420	-	.	ID="RND-6_FAMILY-21009";Tend="1265";Tstart="1112";shortTE="F";uid="4753b658-4626-4ae6-ac28-267ec63ef9f1"
Mc2982	RepeatMasker	DNA	12293	12516	794	-	.	ID="DNA4-1_AP";Tend="245";Tstart="1";shortTE="F";uid="b5e9b4c6-526e-470a-b1eb-c6bb69829819"
Mc2982	RepeatMasker	DNA/Ginger-1	9183	9311	645	-	.	ID="RND-6_FAMILY-13505";Tend="2249";Tstart="2124";shortTE="F";uid="987ec751-7d59-4f55-8c93-1ac6e95452b7"
Mc2982	RepeatMasker	Unknown	2376	2535	685	-	.	ID="RND-5_FAMILY-155";Tend="341";Tstart="183";shortTE="F";uid="1c0bb679-9682-4edf-bf09-f654336ad752"
Mc2982	RepeatMasker	DNA/hAT	7399	8100	851	-	.	ID="RND-5_FAMILY-1434";Tend="1709";Tstart="875";shortTE="F";uid="1eb410e0-cccf-4b5e-8c4a-9ae4609b89ea"
Mc2982	RepeatMasker	Unknown	6306	6492	1095	-	.	ID="RND-5_FAMILY-11707";Tend="1069";Tstart="882";shortTE="F";uid="a004a38f-507f-4294-bad4-fe0918508800"
Mc29823	RepeatMasker	LINE/R1	1145	2134	1689	+	.	ID="SART-4_API";Tend="2035";Tstart="1037";shortTE="F";uid="20fc06fd-26ee-4a4c-b45f-ff69f9a40883"
Mc29823	RepeatMasker	LINE/R1	2664	4256	1744	+	.	ID="SART-4_API";Tend="4170";Tstart="2590";shortTE="F";uid="591f18ab-94e7-4bc8-82b9-82cac4d8f42a"
Mc29824	RepeatMasker	DNA/MULE-MuDR	1868	2132	2261	+	.	ID="RND-6_FAMILY-5637";Tend="1358";Tstart="1101";shortTE="F";uid="f53ce668-57f4-4dc9-9107-1b432fee8d36"
Mc29824	RepeatMasker	DNA/MULE-MuDR	1195	1565	505	+	.	ID="RND-6_FAMILY-3088";Tend="1487";Tstart="1164";shortTE="F";uid="98674352-d58f-4a64-aa7f-7cf29a152f89"
Mc29824	RepeatMasker	DNA/MULE-MuDR	595	1194	2337	-	.	ID="MUDR4X_AP";Tend="2182";Tstart="1566";shortTE="F";uid="c89a70f8-8f7b-413d-bf62-08f0931a6d72"
Mc29825	RepeatMasker	DNA/hAT-hAT19	1935	2132	1840	+	.	ID="RND-5_FAMILY-13921";Tend="905";Tstart="708";shortTE="F";uid="af2220c3-ab18-4f46-90de-c4c7ea7ee624"
Mc29825	RepeatMasker	DNA	615	878	1379	-	.	ID="TTAA7_AP";Tend="333";Tstart="79";shortTE="F";uid="64302928-b12b-4218-b60d-1b2ca83cd640"
Mc29826	RepeatMasker	Unknown	2018	2132	783	+	.	ID="RND-1_FAMILY-156";Tend="1122";Tstart="1008";shortTE="F";uid="01ea66cb-7a57-4d35-9515-eca1703f7f6a"
Mc29826	RepeatMasker	DNA/MULE-MuDR	1828	2041	1848	+	.	ID="RND-1_FAMILY-120";Tend="1157";Tstart="943";shortTE="F";uid="349c482d-587e-42c2-a899-df9fe3c9a0c0"
Mc29826	RepeatMasker	Unknown	1952	2106	406	-	.	ID="RND-6_FAMILY-10004";Tend="1727";Tstart="1582";shortTE="F";uid="69811996-08fd-4d6a-8748-72bfa6769c33"
Mc29826	RepeatMasker	Unknown	249	746	3536	-	.	ID="RND-1_FAMILY-321";Tend="1325";Tstart="815";shortTE="F";uid="7c420bbf-faf5-4ccd-ad53-407c1693946d"
Mc29827	RepeatMasker	DNA	196	392	1184	+	.	ID="TTAA2C_AP";Tend="423";Tstart="223";shortTE="F";uid="458d35bd-16e9-47e2-85f8-f5b6ca10d982"
Mc29827	RepeatMasker	RC/Helitron	399	702	542	-	.	ID="RND-6_FAMILY-6856";Tend="597";Tstart="304";shortTE="F";uid="2e5f4c26-5d3b-4a87-b399-5340bf0d40a0"
Mc29827	RepeatMasker	DNA/hAT?	639	762	469	-	.	ID="DNA8-60_AP";Tend="362";Tstart="236";shortTE="F";uid="92a5ada1-89fe-4341-83fc-a490bd55e7bf"
Mc29828	RepeatMasker	Unknown	320	453	433	+	.	ID="RND-1_FAMILY-15";Tend="1024";Tstart="891";shortTE="F";uid="680f4e56-9776-4799-823e-b119833e16e2"
Mc29828	RepeatMasker	Unknown	745	892	726	+	.	ID="RND-1_FAMILY-15";Tend="1542";Tstart="1386";shortTE="F";uid="826e5240-07ed-4d55-9e83-eccbaac74971"
Mc29828	RepeatMasker	Unknown	952	1493	1392	-	.	ID="RND-6_FAMILY-28599";Tend="993";Tstart="312";shortTE="F";uid="44e2b94e-b9b9-4ac3-a143-3951a09f04d9"
Mc29830	RepeatMasker	Retroposon?	1	1087	8751	+	.	ID="RND-6_FAMILY-21009";Tend="1207";Tstart="106";shortTE="F";uid="e07cea12-ccee-433e-9983-ca5d68ae659f"
Mc29830	RepeatMasker	LINE/I-Jockey	1240	2132	2630	-	.	ID="RND-4_FAMILY-1903";Tend="1837";Tstart="1016";shortTE="F";uid="6679a61c-0e82-4696-9859-eae369c38434"
Mc29831	RepeatMasker	Unknown	650	946	1045	+	.	ID="RND-6_FAMILY-4057";Tend="990";Tstart="687";shortTE="F";uid="467815e8-2771-4488-85d8-b412662cad21"
Mc29832	RepeatMasker	LTR/Copia	61	230	414	+	.	ID="RND-6_FAMILY-6572";Tend="800";Tstart="634";shortTE="F";uid="f196e324-9f1e-4711-b13d-e2218874b2e7"
Mc2983	RepeatMasker	DNA	4531	5226	523	+	.	ID="DNA4-2_AP";Tend="769";Tstart="94";shortTE="F";uid="6010e399-2a0f-4441-835f-8dfa813aa3b1"
Mc2983	RepeatMasker	Unknown	11617	12154	3271	+	.	ID="RND-6_FAMILY-20061";Tend="1246";Tstart="736";shortTE="F";uid="09b2139f-9b17-4485-b513-3af984a68bb6"
Mc2983	RepeatMasker	RC/Helitron	11291	11425	413	+	.	ID="RND-5_FAMILY-1918";Tend="578";Tstart="453";shortTE="F";uid="4af2752e-9a97-4c8b-818f-ec0fae11e007"
Mc2983	RepeatMasker	DNA/MULE-MuDR	12732	12892	457	+	.	ID="RND-6_FAMILY-1602";Tend="969";Tstart="781";shortTE="F";uid="7f4c4325-5dd4-4255-941e-ade6657a0379"
Mc2983	RepeatMasker	DNA/TcMar?	23130	23277	527	+	.	ID="RND-1_FAMILY-44";Tend="1526";Tstart="1381";shortTE="F";uid="13dc36f2-3b55-4fd9-85df-3dc2758bc1be"
Mc2983	RepeatMasker	Retroposon?	29000	29377	2352	-	.	ID="RND-6_FAMILY-21009";Tend="1208";Tstart="818";shortTE="F";uid="1028a417-e2de-46a0-b370-8b2b1a4b67ef"
Mc29834	RepeatMasker	DNA/hAT-Tip100	1930	2131	1771	-	.	ID="RND-1_FAMILY-194";Tend="203";Tstart="3";shortTE="F";uid="eebd80fd-c784-41ed-89c1-b1a0e2d0adae"
Mc29837	RepeatMasker	Unknown	802	977	485	+	.	ID="RND-1_FAMILY-49";Tend="1100";Tstart="927";shortTE="F";uid="ffcfd871-c3fa-4afd-ab8c-6cead46c2e6a"
Mc29837	RepeatMasker	DNA/hAT-Tip100	639	782	414	+	.	ID="RND-5_FAMILY-4163";Tend="1199";Tstart="1062";shortTE="F";uid="8c4f6e62-e6be-4078-a5c9-e05ad3c1d368"
Mc29837	RepeatMasker	LTR/Pao	961	1103	493	+	.	ID="RND-5_FAMILY-2726";Tend="1339";Tstart="1199";shortTE="F";uid="8688b81b-8029-44c4-8f59-b9fe0d058467"
Mc29837	RepeatMasker	DNA/MULE-NOF	860	1068	438	-	.	ID="RND-6_FAMILY-21239";Tend="1111";Tstart="895";shortTE="F";uid="ea1cb32f-291f-4787-808b-045295544f2e"
Mc29838	RepeatMasker	DNA/TcMar-Pogo	1786	1953	1165	-	.	ID="RND-5_FAMILY-5194";Tend="762";Tstart="590";shortTE="F";uid="7eabd1ea-37e1-41ea-a583-cd566d4c3cf9"
Mc29838	RepeatMasker	DNA/TcMar-Pogo	1370	1620	1486	-	.	ID="RND-5_FAMILY-5194";Tend="1092";Tstart="818";shortTE="F";uid="e2e9e885-ff6c-4575-9f50-c34827ec4b0d"
Mc29840	RepeatMasker	DNA/Ginger-1	1	419	1500	+	.	ID="rnd-6_family-13505";Tend="1070";Tstart="873";shortTE="F";uid="22cf9cd9-3059-4689-8fca-67c22a0d1572"
Mc29840	RepeatMasker	DNA/Ginger	197	1224	7812	-	.	ID="RND-1_FAMILY-6";Tend="1783";Tstart="709";shortTE="F";uid="e744e035-d668-4119-aabf-cfaf9971d14f"
Mc29840	RepeatMasker	DNA/hAT-Blackjack	1327	1815	1346	-	.	ID="RND-5_FAMILY-7823";Tend="1537";Tstart="1034";shortTE="F";uid="fd99049a-5e31-4cac-9176-b5c19521cced"
Mc29841	RepeatMasker	DNA	1568	1670	590	+	.	ID="TTAA20_AP";Tend="104";Tstart="2";shortTE="F";uid="1b5d4f93-c2be-4003-a3e2-19fa7c05a860"
Mc29842	RepeatMasker	DNA/hAT-Tip100	399	550	644	-	.	ID="RND-5_FAMILY-497";Tend="719";Tstart="571";shortTE="F";uid="32b2f51f-3e4c-448b-9f50-088ab091d9e9"
Mc2984	RepeatMasker	DNA/hAT-hAT19	10610	10764	428	+	.	ID="HAT-N2_AP";Tend="571";Tstart="428";shortTE="F";uid="9d6dbef4-35a8-4adf-857e-10214cc55d13"
Mc2984	RepeatMasker	DNA/hAT-hAT19	9891	10308	2964	+	.	ID="HAT-N2_AP";Tend="427";Tstart="1";shortTE="F";uid="d7dd458a-e625-48fb-aa0a-aab0e409b5b2"
Mc2984	RepeatMasker	DNA	15471	15582	426	+	.	ID="RND-6_FAMILY-7254";Tend="1809";Tstart="1700";shortTE="F";uid="5c3f5452-e755-4464-a8f6-a5bf30ca30f3"
Mc2984	RepeatMasker	Unknown	2296	2820	1054	+	.	ID="RND-6_FAMILY-9640";Tend="1011";Tstart="526";shortTE="F";uid="fb063ce6-33d5-4353-9951-a8fc8fe109f2"
Mc2984	RepeatMasker	DNA/hAT-hAT19	25971	26556	2501	+	.	ID="HAT-N13_AP";Tend="625";Tstart="3";shortTE="F";uid="2a9a3587-27e1-402c-b69d-ae10b197927d"
Mc2984	RepeatMasker	DNA	15265	15560	876	+	.	ID="ttaa3b_ap";TEgroup="ctg_2984%7Cttaa3b_ap%7C1";Tend="145";Tstart="1";shortTE="F";uid="28cc2ed4-ae38-4752-b0f7-c97a6deb3a95"
Mc2984	RepeatMasker	DNA/hAT-Charlie	12988	13188	1482	+	.	ID="RND-6_FAMILY-13133";Tend="1339";Tstart="1141";shortTE="F";uid="da3459a6-d403-43b4-9d4e-ab1c881262b9"
Mc2984	RepeatMasker	DNA/TcMar-Mariner	1	119	426	-	.	ID="MARINER-N13_HSAL";Tend="490";Tstart="375";shortTE="F";uid="7a16427e-52d4-4289-93e8-1f8c8182c757"
Mc2984	RepeatMasker	Unknown	26632	26819	586	-	.	ID="RND-5_FAMILY-3146";Tend="1161";Tstart="970";shortTE="F";uid="3f5fe930-6b14-41b7-a574-015317035343"
Mc2984	RepeatMasker	Retroposon?	22398	23262	3194	-	.	ID="SINE2-1_AP";Tend="890";Tstart="1";shortTE="F";uid="2f76672a-7215-4eb6-b8bd-d1eef4b62c0e"
Mc2984	RepeatMasker	DNA/hAT-Tip100	6396	6619	640	-	.	ID="RND-6_FAMILY-3509";Tend="1372";Tstart="1140";shortTE="F";uid="9cb84623-a772-48d2-83c5-4912524fa110"
Mc29844	RepeatMasker	DNA/Kolobok-E	1019	1468	822	+	.	ID="rnd-6_family-20546";Tend="321";Tstart="10";shortTE="F";uid="90ccd000-b7f0-4b50-b995-50a4b3367ace"
Mc29844	RepeatMasker	DNA/MULE-MuDR	1711	1837	456	-	.	ID="RND-5_FAMILY-6663";Tend="977";Tstart="858";shortTE="F";uid="559a8b17-0c6e-4d8b-ab75-1869c64ae500"
Mc29844	RepeatMasker	DNA/Ginger-1	1294	1477	696	-	.	ID="RND-6_FAMILY-2746";Tend="566";Tstart="384";shortTE="F";uid="50c441de-ec5d-4bf3-9ffe-776578608ba6"
Mc29845	RepeatMasker	DNA/hAT-hAT19	202	425	742	+	.	ID="DNA8-90_AP";Tend="221";Tstart="1";shortTE="F";uid="b53cbd5e-d559-44e2-ad93-6cc4a2a37708"
Mc29845	RepeatMasker	DNA/Maverick	631	2131	8807	-	.	ID="RND-6_FAMILY-5708";Tend="1942";Tstart="518";shortTE="F";uid="8dd21f9b-f622-4782-89a9-404dd5067559"
Mc29845	RepeatMasker	DNA/Maverick	24	199	849	-	.	ID="RND-6_FAMILY-5708";Tend="2082";Tstart="1935";shortTE="F";uid="e2fe6363-447c-4c0a-9a1b-67bed4ab78b8"
Mc29848	RepeatMasker	Retroposon?	1	313	2502	+	.	ID="RND-1_FAMILY-338";Tend="1096";Tstart="783";shortTE="F";uid="5181be32-d70b-4d8d-a2a0-1d3a163137af"
Mc29848	RepeatMasker	DNA/Ginger-1	105	569	739	-	.	ID="rnd-6_family-13505";Tend="954";Tstart="477";shortTE="F";uid="06c2dd59-8392-4598-a42f-843c0565e32b"
Mc29848	RepeatMasker	DNA	1861	1967	403	-	.	ID="dna4-2b_ap";Tend="773";Tstart="663";shortTE="F";uid="0f99c647-54be-4909-8997-fc4c95425870"
Mc29849	RepeatMasker	Unknown	576	1313	1866	+	.	ID="RND-6_FAMILY-12908";Tend="742";Tstart="3";shortTE="F";uid="440cd8b7-3915-49ca-b436-64930c325298"
Mc29849	RepeatMasker	DNA/Ginger-1	1762	2130	2190	+	.	ID="rnd-1_family-4";Tend="1100";Tstart="757";shortTE="F";uid="96e248ab-38b5-47b6-9016-b8385189d5ec"
Mc29849	RepeatMasker	DNA/hAT-Charlie	369	547	524	+	.	ID="RND-6_FAMILY-2971";Tend="1385";Tstart="1174";shortTE="F";uid="01147074-9a8a-4bce-bc33-dedd19844803"
Mc29849	RepeatMasker	DNA/hAT-Charlie	1275	1446	878	-	.	ID="RND-6_FAMILY-13133";Tend="1073";Tstart="902";shortTE="F";uid="4f16492f-f756-4a5e-bfc3-bc9a321c2846"
Mc29851	RepeatMasker	Retroposon?	9	328	2119	+	.	ID="RND-6_FAMILY-21009";Tend="1209";Tstart="883";shortTE="F";uid="86310e45-627c-4cd5-9024-d4584dc14839"
Mc29851	RepeatMasker	DNA/Sola-1	1461	1702	757	+	.	ID="RND-6_FAMILY-12003";Tend="1128";Tstart="881";shortTE="F";uid="49fd83f1-1145-41d4-9a67-113e28a703bf"
Mc29851	RepeatMasker	DNA	528	662	480	+	.	ID="RND-5_FAMILY-5449";Tend="1571";Tstart="1438";shortTE="F";uid="0f8aeb25-dc6d-417e-bef6-4cc67511d8fc"
Mc29851	RepeatMasker	DNA/Ginger-1	811	1058	1738	-	.	ID="RND-6_FAMILY-3412";Tend="1599";Tstart="1353";shortTE="F";uid="ad574be1-adfb-4363-ac06-b5e4579a6c88"
Mc29852	RepeatMasker	DNA/hAT-Tip100	1802	2130	1745	-	.	ID="RND-6_FAMILY-17503";Tend="1376";Tstart="965";shortTE="F";uid="5360f1d5-1104-48be-8609-80ec88c5fb39"
Mc29852	RepeatMasker	DNA/Ginger-1	1	316	2189	-	.	ID="rnd-6_family-13505";Tend="825";Tstart="520";shortTE="F";uid="ffa7beb9-8b92-4f0e-b8ad-4db8a3a70b9c"
Mc2985	RepeatMasker	Unknown	26913	27390	2341	+	.	ID="RND-6_FAMILY-8896";Tend="872";Tstart="405";shortTE="F";uid="f785c410-77bc-4b5a-84ff-eb26c9564f9c"
Mc2985	RepeatMasker	DNA/hAT-Tip100	28299	28662	2298	+	.	ID="RND-6_FAMILY-4650";Tend="1186";Tstart="816";shortTE="F";uid="e4305fef-0296-428d-8050-c1ad70434ef2"
Mc2985	RepeatMasker	DNA/hAT-Tip100	11451	11813	2379	+	.	ID="RND-6_FAMILY-4650";Tend="1186";Tstart="816";shortTE="F";uid="79ea147c-2be8-487f-bb90-a6269a7af705"
Mc2985	RepeatMasker	Retroposon?	26712	26997	785	+	.	ID="SINE2-1_AP";Tend="343";Tstart="82";shortTE="F";uid="6f5f6d42-e1ce-489b-a6e4-7a261970378a"
Mc2985	RepeatMasker	DNA/Sola-1	15891	16083	479	+	.	ID="RND-6_FAMILY-15139";Tend="978";Tstart="781";shortTE="F";uid="7edadda7-d344-464f-82a9-89fd0991741b"
Mc2985	RepeatMasker	LINE/I-Jockey	28827	29329	801	+	.	ID="RND-6_FAMILY-2203";Tend="1078";Tstart="576";shortTE="F";uid="e2675080-61ad-4035-b792-2c0b9f78fe12"
Mc2985	RepeatMasker	LINE/I-Jockey	11978	12285	480	+	.	ID="RND-6_FAMILY-2203";Tend="883";Tstart="576";shortTE="F";uid="0100f285-bc07-43b1-864c-a87ef229a31e"
Mc2985	RepeatMasker	Retroposon?	9845	10135	775	+	.	ID="SINE2-1_AP";Tend="343";Tstart="82";shortTE="F";uid="f5f87834-7b02-4365-958c-6d5e44100d69"
Mc2985	RepeatMasker	Unknown	10050	10528	2313	+	.	ID="RND-6_FAMILY-8896";Tend="872";Tstart="405";shortTE="F";uid="9658153f-4857-4bc5-98ab-422d042890ec"
Mc2985	RepeatMasker	DNA	6717	7227	2572	-	.	ID="TTAA14_AP";Tend="552";Tstart="23";shortTE="F";uid="21cd869e-7797-4d48-835c-c705eea0d0da"
Mc2985	RepeatMasker	DNA/hAT-hAT19	12979	13860	4279	-	.	ID="HAT-9_AP";Tend="986";Tstart="78";shortTE="F";uid="6d211f65-207a-4304-ae9f-95cb88e303fe"
Mc2985	RepeatMasker	DNA	6401	6712	1603	-	.	ID="TTAA8_AP";Tend="343";Tstart="1";shortTE="F";uid="a5a98bcc-e9ad-416d-84d1-53f1be4374a3"
Mc2985	RepeatMasker	DNA/Kolobok-E	16861	17112	755	-	.	ID="RND-6_FAMILY-7747";Tend="1092";Tstart="832";shortTE="F";uid="2562bfc8-8551-4b7a-aae5-eddf3df6f9bb"
Mc2985	RepeatMasker	DNA/Kolobok-E	175	426	750	-	.	ID="RND-6_FAMILY-7747";Tend="1092";Tstart="832";shortTE="F";uid="5ee25080-ad86-481e-ac19-d83e19c3b920"
Mc2985	RepeatMasker	DNA	23537	24035	2359	-	.	ID="TTAA14_AP";Tend="552";Tstart="23";shortTE="F";uid="65939f95-6ab6-49ba-a73a-876eae59f7df"
Mc2985	RepeatMasker	DNA	23117	23532	2078	-	.	ID="TTAA8_AP";Tend="438";Tstart="1";shortTE="F";uid="2b6d6871-7eac-4e43-afce-294d4bcc8558"
Mc2985	RepeatMasker	DNA/Ginger	12412	12560	571	-	.	ID="rnd-5_family-2916";Tend="490";Tstart="375";shortTE="F";uid="e2ea089f-189a-4593-a17b-7d23721f3963"
Mc29853	RepeatMasker	DNA/hAT-hAT19	1658	2130	3571	+	.	ID="RND-5_FAMILY-10701";Tend="1349";Tstart="866";shortTE="F";uid="0608ea0f-9c38-4006-8156-de7fbc1153ff"
Mc29854	RepeatMasker	Unknown	1331	3292	8208	-	.	ID="RND-5_FAMILY-1829";Tend="1467";Tstart="120";shortTE="F";uid="bb506ea7-c237-4188-b030-b91b0c0b9c24"
Mc29854	RepeatMasker	DNA/hAT-Tip100	1	494	522	-	.	ID="HAT-17_LMI";Tend="1583";Tstart="1100";shortTE="F";uid="2a42fc49-93d6-4166-877f-792e13efdbb5"
Mc29855	RepeatMasker	RC/Helitron	1749	1876	435	+	.	ID="RND-6_FAMILY-4647";Tend="1133";Tstart="1017";shortTE="F";uid="69ae3c84-706e-400f-b500-a821a1ca225b"
Mc29855	RepeatMasker	DNA/TcMar-Tigger	1918	2130	1804	+	.	ID="RND-1_FAMILY-286";Tend="1087";Tstart="874";shortTE="F";uid="df10228f-b1ad-498c-86a5-3eef32fc121f"
Mc29855	RepeatMasker	Unknown	1461	1768	845	-	.	ID="RND-6_FAMILY-26950";Tend="1135";Tstart="861";shortTE="F";uid="75ba3b2b-1ae3-4f89-8e37-02571937f4d7"
Mc29856	RepeatMasker	Unknown	234	413	988	+	.	ID="RND-1_FAMILY-74";Tend="1705";Tstart="1514";shortTE="F";uid="8cbc916e-825b-4fef-b880-4ad244f9ac0c"
Mc29856	RepeatMasker	Retroposon?	642	920	867	-	.	ID="SINE2-1_AP";Tend="1372";Tstart="1095";shortTE="F";uid="1b917ba3-b0d0-4898-9845-8f2e391758f9"
Mc29856	RepeatMasker	Unknown	414	607	944	-	.	ID="RND-6_FAMILY-4898";Tend="665";Tstart="310";shortTE="F";uid="d5e3f8cd-2176-4d12-93f7-1c2634486c12"
Mc29856	RepeatMasker	LINE/I-Jockey	1940	2130	1705	-	.	ID="RND-6_FAMILY-6096";Tend="1144";Tstart="954";shortTE="F";uid="58ac0e32-d5fc-4949-ad07-1e4ac8bae7b1"
Mc29856	RepeatMasker	DNA	1	238	1864	-	.	ID="RND-5_FAMILY-3733";Tend="1052";Tstart="814";shortTE="F";uid="5fe0eb01-6004-46c6-a024-22b164a61d2f"
Mc29857	RepeatMasker	Retroposon?	1	214	1677	+	.	ID="RND-1_FAMILY-338";Tend="1085";Tstart="864";shortTE="F";uid="720f09ab-9652-482f-9bdf-9caf1357ba49"
Mc29857	RepeatMasker	DNA/Kolobok-E	1912	2126	533	+	.	ID="RND-6_FAMILY-12898";Tend="1315";Tstart="1098";shortTE="F";uid="9b281be6-2f2e-49ef-85c2-c46f646dea97"
Mc29857	RepeatMasker	DNA/hAT	927	1202	2286	-	.	ID="RND-6_FAMILY-442";Tend="1412";Tstart="1135";shortTE="F";uid="9caf874c-b5bb-4d69-a7a6-ca797f1a953a"
Mc29858	RepeatMasker	Retroposon?	1	509	4029	-	.	ID="RND-6_FAMILY-19654";Tend="877";Tstart="379";shortTE="F";uid="5bf39ebe-f47b-44a3-b4fd-42400fcbba0a"
Mc29858	RepeatMasker	Unknown	724	992	1054	-	.	ID="RND-5_FAMILY-3157";Tend="1311";Tstart="1034";shortTE="F";uid="0623386e-1bbd-4511-aec9-b3c273e25512"
Mc29858	RepeatMasker	DNA/hAT-Tip100	1415	1553	891	-	.	ID="DNA8-62_AP";Tend="145";Tstart="1";shortTE="F";uid="940d1e67-6508-410c-8fcc-8d32d7e172f4"
Mc29858	RepeatMasker	DNA/Ginger-1	1609	2129	3896	-	.	ID="RND-6_FAMILY-8803";Tend="2263";Tstart="1713";shortTE="F";uid="c8641838-702b-4eb4-b0f5-ea0eb0108c0c"
Mc29859	RepeatMasker	DNA/Ginger-1	1509	2128	2247	+	.	ID="RND-6_FAMILY-13505";Tend="1501";Tstart="898";shortTE="F";uid="b3c8dc25-ad08-41c2-a54a-58a44118982b"
Mc29859	RepeatMasker	DNA/Ginger	1366	1508	1454	-	.	ID="RND-5_FAMILY-2916";Tend="1910";Tstart="1139";shortTE="F";uid="69c689ff-2b9d-4f11-a4ce-0e5053eac926"
Mc29859	RepeatMasker	Unknown	372	713	2226	-	.	ID="RND-5_FAMILY-6674";Tend="1192";Tstart="887";shortTE="F";uid="bf8f8ce1-d75b-4e90-9056-7fa9fb41ae6c"
```
