## Supplementary material for "Transposon accumulation at xenobiotic gene family loci: a comparative genomic analysis in aphids": Sup_File_S2: myzusCerasi.filteredRepeats.gff (part 15 of 29)

```
Mc29859	RepeatMasker	DNA/Kolobok-E	3	310	671	-	.	ID="KOLOBOKE-4_AP";Tend="3839";Tstart="3532";shortTE="F";uid="5370b872-6ed9-4947-8933-16dfe26e7854"
Mc29860	RepeatMasker	Unknown	996	2094	4425	+	.	ID="RND-6_FAMILY-15647";TEgroup="ctg_29857%7CRND-6_FAMILY-15647%7C1";Tend="1111";Tstart="165";shortTE="F";uid="5a71f927-1446-4a36-99a7-7816c77ed03f"
Mc29862	RepeatMasker	LTR/Gypsy	179	358	658	-	.	ID="GYPSY-20_PBA-I";Tend="3872";Tstart="3690";shortTE="F";uid="500e47ec-8271-4074-8159-927acbba74e4"
Mc29862	RepeatMasker	LTR/Gypsy	1307	2129	1060	-	.	ID="GYPSY-23_PBA-I";Tend="3961";Tstart="3123";shortTE="F";uid="453c70e3-b976-4c9c-9824-8a679bc250f5"
Mc29862	RepeatMasker	Unknown	365	1304	6386	-	.	ID="RND-1_FAMILY-36";Tend="1734";Tstart="872";shortTE="F";uid="b97ebfa2-a1a5-4639-ac1c-e4f062c50791"
Mc2986	RepeatMasker	Unknown	1	478	4182	+	.	ID="RND-6_FAMILY-9097";Tend="933";Tstart="457";shortTE="F";uid="4480883c-c042-4411-a7b4-95351504fd46"
Mc2986	RepeatMasker	Unknown	12441	12560	551	+	.	ID="RND-6_FAMILY-3784";Tend="1265";Tstart="1151";shortTE="F";uid="34917853-cfdd-4ae6-9caf-927c32a1d28d"
Mc2986	RepeatMasker	Unknown	7629	7785	706	+	.	ID="RND-5_FAMILY-7215";Tend="838";Tstart="681";shortTE="F";uid="4e2e595c-680f-417d-8981-6889d09c0f46"
Mc2986	RepeatMasker	DNA/hAT-Tip100	13391	13798	699	+	.	ID="RND-5_FAMILY-3774";Tend="1266";Tstart="868";shortTE="F";uid="a5a8910a-65d0-4cda-ab0c-3e404183afa3"
Mc2986	RepeatMasker	Unknown	18377	19369	2146	+	.	ID="RND-6_FAMILY-16641";Tend="2008";Tstart="1036";shortTE="F";uid="e9d8ec56-b115-44f4-b236-8fa19d3d828b"
Mc2986	RepeatMasker	Retroposon?	6475	6644	493	-	.	ID="SINE2-1_AP";Tend="1031";Tstart="846";shortTE="F";uid="59f7067a-45e9-4f88-9ae4-b7ae6d3722b5"
Mc2986	RepeatMasker	Unknown	5470	5619	406	-	.	ID="RND-6_FAMILY-9023";Tend="1197";Tstart="1056";shortTE="F";uid="0dfeecee-2065-4e48-a051-943b4740b0a4"
Mc2986	RepeatMasker	DNA	16615	17091	1412	-	.	ID="TTAA25_AP";Tend="495";Tstart="19";shortTE="F";uid="8ea7f3c4-3970-400d-b3ad-336ec6f898d2"
Mc2986	RepeatMasker	DNA	5751	6142	778	-	.	ID="TTAA2C_AP";Tend="416";Tstart="2";shortTE="F";uid="9ca81dcb-d3c0-4f24-8ee7-e5ba617e0de1"
Mc2986	RepeatMasker	DNA/Ginger-1	4343	4526	546	-	.	ID="RND-6_FAMILY-23298";Tend="829";Tstart="668";shortTE="F";uid="82bf059f-f7ea-47d2-a8d3-a5fa09815d9f"
Mc2986	RepeatMasker	Unknown	20840	20944	417	-	.	ID="RND-6_FAMILY-12911";Tend="951";Tstart="827";shortTE="F";uid="e273f57e-8769-4e88-b6f1-08fc7c992ad0"
Mc2986	RepeatMasker	DNA/Kolobok-E	4171	4439	649	-	.	ID="KOLOBOKE-2_AP";Tend="1378";Tstart="1139";shortTE="F";uid="6a58b582-5f59-44ce-add9-d186a95f2099"
Mc2986	RepeatMasker	DNA/MULE-MuDR	19720	20914	5216	-	.	ID="RND-6_FAMILY-4493";Tend="1322";Tstart="140";shortTE="F";uid="418cf429-d558-4fd7-92a7-e005242522e6"
Mc29863	RepeatMasker	DNA	1487	1645	973	+	.	ID="TTAA4B_AP";Tend="429";Tstart="278";shortTE="F";uid="6dcb996b-e6f1-418d-8f80-be5f27bee36a"
Mc29863	RepeatMasker	DNA/hAT	16	387	709	-	.	ID="RND-6_FAMILY-13221";Tend="973";Tstart="664";shortTE="F";uid="85ebfa6f-c85a-4b90-99c7-8662b68c3932"
Mc29864	RepeatMasker	DNA/Kolobok-E	1	414	983	+	.	ID="KOLOBOKE-3_AP";Tend="2173";Tstart="1757";shortTE="F";uid="1dec3b32-f3fb-464a-9c5e-dec7028c1fb6"
Mc29864	RepeatMasker	LINE/I	22	487	545	-	.	ID="RND-5_FAMILY-565";Tend="1678";Tstart="1199";shortTE="F";uid="56f37416-7697-45f5-bf0a-4574619e6128"
Mc29865	RepeatMasker	LTR/Gypsy	178	672	633	+	.	ID="RND-6_FAMILY-14619";Tend="524";Tstart="40";shortTE="F";uid="5a234c22-4da8-414f-a67f-299256a82647"
Mc29865	RepeatMasker	Unknown	3	163	589	-	.	ID="RND-6_FAMILY-29391";Tend="161";Tstart="1";shortTE="F";uid="571b200a-b58f-4e83-b88e-b92262e199d5"
Mc29865	RepeatMasker	LTR/Gypsy	164	303	493	-	.	ID="RND-6_FAMILY-4258";Tend="571";Tstart="289";shortTE="F";uid="5f180c0b-9d5e-4a65-bb8f-21eddf0b6232"
Mc29867	RepeatMasker	DNA/hAT-Tip100	1932	2128	1612	+	.	ID="RND-5_FAMILY-1785";Tend="980";Tstart="790";shortTE="F";uid="32a65bbc-7e07-4746-81a6-9cfb6cde1d52"
Mc29867	RepeatMasker	Unknown	712	929	486	-	.	ID="RND-1_FAMILY-223";Tend="777";Tstart="528";shortTE="F";uid="a39f7a34-7e0f-49f0-8ae0-75501275f4fe"
Mc29868	RepeatMasker	Unknown	3952	4142	842	+	.	ID="RND-6_FAMILY-16641";Tend="1115";Tstart="925";shortTE="F";uid="668fa654-72fa-46b6-b1a9-dbea80d0e978"
Mc29868	RepeatMasker	LTR/Gypsy	1802	1989	440	-	.	ID="RND-6_FAMILY-11819";Tend="1083";Tstart="894";shortTE="F";uid="083e4a2f-4508-4f05-b407-ed3791d498fa"
Mc29868	RepeatMasker	DNA/Maverick	3845	4121	1043	-	.	ID="RND-6_FAMILY-3287";Tend="1567";Tstart="1296";shortTE="F";uid="a9da93d6-5595-4cdc-905b-1ea7cbac4d90"
Mc29869	RepeatMasker	DNA	1630	1934	1092	-	.	ID="ttaa2_ap";Tend="391";Tstart="27";shortTE="F";uid="c4c88d32-c79d-4c2a-8aa0-c5fda0293e2d"
Mc29871	RepeatMasker	Unknown	1	200	1504	+	.	ID="RND-1_FAMILY-36";Tend="1738";Tstart="1541";shortTE="F";uid="c07b7a11-e7f7-40ab-a6b9-a80fd18749a4"
Mc29872	RepeatMasker	LTR/Gypsy	1797	2535	484	+	.	ID="GYPSY-20_PBA-I";TEgroup="ctg_29869%7CGYPSY-20_PBA-I%7C1";Tend="4303";Tstart="2910";shortTE="F";uid="0c234fb4-0772-4dd0-9c9c-2f555c696c62"
Mc2987	RepeatMasker	DNA/hAT	22048	22437	3177	+	.	ID="RND-6_FAMILY-9405";Tend="1040";Tstart="651";shortTE="F";uid="d9c8992b-4f9b-4358-a591-5b25d8c04af4"
Mc2987	RepeatMasker	DNA/Kolobok-E	26573	27009	1248	+	.	ID="rnd-6_family-12898";Tend="1471";Tstart="1023";shortTE="F";uid="03a71bee-d82b-4e5e-81a9-bfc8afa22ab8"
Mc2987	RepeatMasker	DNA	20755	21184	617	+	.	ID="DNA-TTAA-1_AP";Tend="410";Tstart="1";shortTE="F";uid="7fc8be9f-828b-4667-a26a-f0f52bb828c4"
Mc2987	RepeatMasker	DNA/hAT	22682	23209	2957	+	.	ID="RND-6_FAMILY-9405";Tend="1476";Tstart="1019";shortTE="F";uid="4e4593de-d344-4b13-93b5-3039b828b3f0"
Mc2987	RepeatMasker	DNA/hAT-Charlie	28214	28813	4450	+	.	ID="RND-6_FAMILY-13440";Tend="954";Tstart="365";shortTE="F";uid="3ed6bdfd-1880-43e6-9a08-1a2ca40c9ba6"
Mc2987	RepeatMasker	DNA/hAT-Charlie	28814	29139	2850	+	.	ID="RND-6_FAMILY-11035";Tend="1525";Tstart="1200";shortTE="F";uid="33ffcb90-bb7f-4f0f-a49b-9d1de6977a53"
Mc2987	RepeatMasker	LTR/Gypsy	12504	12633	488	-	.	ID="GYPSY-24_DEL-I";Tend="2744";Tstart="2616";shortTE="F";uid="ce33a742-7e94-4c30-bc72-9dfc87f947af"
Mc2987	RepeatMasker	Unknown	29163	29361	1357	-	.	ID="RND-5_FAMILY-1298";Tend="198";Tstart="33";shortTE="F";uid="e6eade26-96d8-48a7-bb77-b572213f63ee"
Mc2987	RepeatMasker	DNA	27934	28224	1614	-	.	ID="DNA-TTAA-1_AP";Tend="423";Tstart="115";shortTE="F";uid="6f2f6b5d-57c7-4a66-8f13-6709c7d653b5"
Mc29873	RepeatMasker	DNA/hAT-hAT19	1220	1329	455	+	.	ID="DNA8-52B_AP";Tend="121";Tstart="1";shortTE="F";uid="cadd762b-229f-47ee-92ee-77ab95c61296"
Mc29874	RepeatMasker	Unknown	1055	1208	1275	+	.	ID="RND-6_FAMILY-31597";Tend="1038";Tstart="884";shortTE="F";uid="284452bb-76e7-4f78-8b86-477f03ef1224"
Mc29874	RepeatMasker	LTR/Gypsy	3	851	2196	+	.	ID="GYPSY10-I_AP";Tend="3499";Tstart="2645";shortTE="F";uid="bc91c3db-412c-4543-b01b-fc4d3f3a1bb2"
Mc29874	RepeatMasker	Unknown	1202	2128	7151	-	.	ID="RND-6_FAMILY-28627";Tend="1392";Tstart="423";shortTE="F";uid="ce5f2127-7a0d-4612-a65f-a7851db66740"
Mc29875	RepeatMasker	DNA	745	945	421	+	.	ID="DNAX-2_AP";Tend="218";Tstart="3";shortTE="F";uid="b550ea1a-f7cc-47df-a45b-c6b260166c08"
Mc29876	RepeatMasker	DNA/Ginger-1	93	972	5672	+	.	ID="RND-1_FAMILY-4";Tend="2465";Tstart="1537";shortTE="F";uid="1aad4c7e-d4f4-42b7-9df1-284b89bedd4b"
Mc29876	RepeatMasker	Retroposon?	1897	2128	1916	+	.	ID="RND-6_FAMILY-21009";Tend="329";Tstart="98";shortTE="F";uid="5b2fccbb-abb5-4557-ac15-a96433644086"
Mc29877	RepeatMasker	DNA/hAT	594	810	649	+	.	ID="RND-5_FAMILY-7424";Tend="1223";Tstart="1019";shortTE="F";uid="be905719-4b6c-4633-a44d-2247fa3b2bb7"
Mc29877	RepeatMasker	DNA	378	586	1054	+	.	ID="DNAX-10_AP";Tend="215";Tstart="11";shortTE="F";uid="3093436e-6d70-487f-9a03-41b3e0fe402d"
Mc29877	RepeatMasker	DNA	960	1346	1040	-	.	ID="TTAA2_AP";TEgroup="ctg_29874%7CTTAA2_AP%7C1";Tend="423";Tstart="8";shortTE="F";uid="d4740c75-1b3c-4393-8c57-c9f1ca698028"
Mc29878	RepeatMasker	LINE/R1	1529	1653	467	+	.	ID="RND-1_FAMILY-41";Tend="183";Tstart="60";shortTE="F";uid="6ec7d4dd-e802-413d-b959-6d6a4a140ae0"
Mc29878	RepeatMasker	Unknown	1695	1825	566	+	.	ID="RND-1_FAMILY-288";Tend="1373";Tstart="1240";shortTE="F";uid="99df1235-4ceb-4fae-9b9c-f2f666dc3237"
Mc29878	RepeatMasker	Unknown	1	1523	7029	-	.	ID="RND-1_FAMILY-213";Tend="1489";Tstart="3";shortTE="F";uid="06c030bf-056f-4079-bcb1-786b1fd9bace"
Mc29878	RepeatMasker	Unknown	1773	2127	2669	-	.	ID="RND-5_FAMILY-5124";Tend="1031";Tstart="696";shortTE="F";uid="b5569206-de42-42d5-9a3e-a2b757fc11db"
Mc29879	RepeatMasker	Unknown	452	2127	8868	+	.	ID="RND-5_FAMILY-2415";Tend="1631";Tstart="47";shortTE="F";uid="bfaabb2b-4bc0-4766-89eb-c8c1489108e7"
Mc29879	RepeatMasker	DNA	221	336	598	+	.	ID="ttaa3b_ap";Tend="124";Tstart="3";shortTE="F";uid="33608f7f-33c7-4ed2-9a94-86053d7db528"
Mc29880	RepeatMasker	DNA	1305	1570	1185	+	.	ID="TTAA3B_AP";Tend="435";Tstart="170";shortTE="F";uid="c4fa92b5-c253-47c2-a14a-55560b2f10d6"
Mc29880	RepeatMasker	DNA	1687	1861	479	+	.	ID="TTAA18B_AP";Tend="166";Tstart="5";shortTE="F";uid="7c966298-16f2-48ae-96d7-70e2d88bb322"
Mc29880	RepeatMasker	DNA/Ginger	527	743	432	+	.	ID="RND-1_FAMILY-6";Tend="1132";Tstart="918";shortTE="F";uid="4708d7e4-cb73-403c-bacd-f3a0250dedbf"
Mc29880	RepeatMasker	DNA/Kolobok-E	2	514	2427	+	.	ID="rnd-6_family-22667";Tend="1254";Tstart="936";shortTE="F";uid="59b20bc8-c0a2-49ee-a089-c3fbb5cb8a94"
Mc29882	RepeatMasker	DNA/hAT-Tip100	1253	1354	643	-	.	ID="RND-6_FAMILY-4144";Tend="1305";Tstart="1208";shortTE="F";uid="2afac8df-c901-4fe0-8b91-d34184b43a5b"
Mc2988	RepeatMasker	Unknown	1	417	3145	+	.	ID="RND-6_FAMILY-7552";Tend="1249";Tstart="833";shortTE="F";uid="6ef5d397-e4fd-4698-87a9-d379189ffcf3"
Mc2988	RepeatMasker	DNA/MULE-MuDR	5256	5583	653	+	.	ID="rnd-6_family-1249";Tend="1255";Tstart="774";shortTE="F";uid="0fa84af2-dcb6-4140-8020-ae157c1588d9"
Mc2988	RepeatMasker	DNA/hAT-hAT19	26079	26309	1557	+	.	ID="HAT-N15_AP";Tend="240";Tstart="1";shortTE="F";uid="cbc30ccb-ae79-4e55-97a8-a168c73eb476"
Mc2988	RepeatMasker	DNA/hAT-hAT19	26635	26749	424	+	.	ID="DNA8-90_AP";Tend="677";Tstart="557";shortTE="F";uid="f4eced68-aeb4-4d3d-94f6-b9d6cdce17e0"
Mc2988	RepeatMasker	DNA/Kolobok-E	8790	8978	438	+	.	ID="RND-6_FAMILY-22667";Tend="1273";Tstart="1087";shortTE="F";uid="62fac374-9531-493c-ae79-8456cc2fd98a"
Mc2988	RepeatMasker	DNA/hAT-hAT19	26908	27630	431	+	.	ID="HAT-1_RPR";Tend="1421";Tstart="720";shortTE="F";uid="c2cd9418-3aa9-40ea-a651-43a9c0149115"
Mc2988	RepeatMasker	DNA/hAT-Tip100	21723	21953	405	-	.	ID="RND-5_FAMILY-8055";Tend="963";Tstart="738";shortTE="F";uid="5b7d632a-e4ef-4873-9b7e-897c1a18bfaf"
Mc29883	RepeatMasker	Unknown	1780	2127	2801	+	.	ID="RND-6_FAMILY-20417";Tend="725";Tstart="367";shortTE="F";uid="561563dc-8575-471e-8ddb-10f92be8ad55"
Mc29884	RepeatMasker	DNA/hAT	910	1075	546	-	.	ID="DNA8-35_AP";Tend="237";Tstart="92";shortTE="F";uid="ba6aebd3-a76a-454e-98ae-f2387e9d2ebe"
Mc29884	RepeatMasker	DNA	1471	1596	972	-	.	ID="DNA3-1_AP";Tend="126";Tstart="1";shortTE="F";uid="e6dd7dcb-3752-4475-8689-181b2f216e4e"
Mc29885	RepeatMasker	Unknown	571	781	424	-	.	ID="RND-6_FAMILY-621";Tend="570";Tstart="413";shortTE="F";uid="cad47c21-b029-414f-87e7-9f16e8381250"
Mc29886	RepeatMasker	DNA/Ginger-1	1216	1409	1001	+	.	ID="GINGER1-1_AP";Tend="5193";Tstart="5006";shortTE="F";uid="ec4a59fb-592b-4f21-8053-0ce8367cdfa9"
Mc29886	RepeatMasker	DNA/TcMar-m44	1	788	1217	-	.	ID="mariner-3_ap";Tend="1339";Tstart="504";shortTE="F";uid="2bb00b31-544e-44fd-a820-f706ea23b250"
Mc29886	RepeatMasker	Retroposon?	1240	1726	1367	-	.	ID="RND-1_FAMILY-311";Tend="1538";Tstart="913";shortTE="F";uid="c814eb23-cce8-4ca3-ac01-cc9b978be4ec"
Mc29887	RepeatMasker	DNA/Maverick	1485	2127	3732	-	.	ID="RND-6_FAMILY-3287";Tend="1475";Tstart="798";shortTE="F";uid="33fc8ddc-286d-47aa-96a9-7b24ecc619bd"
Mc29888	RepeatMasker	Unknown	219	385	1299	+	.	ID="RND-6_FAMILY-27107";Tend="769";Tstart="604";shortTE="F";uid="661aadd7-f7f5-4cd7-b708-37e991f58cbe"
Mc29888	RepeatMasker	DNA/hAT-Ac	386	696	1787	+	.	ID="RND-6_FAMILY-214";TEgroup="ctg_29885%7CRND-6_FAMILY-214%7C1";Tend="938";Tstart="663";shortTE="F";uid="e8b70505-addf-44a6-9b1c-efd97f54d3db"
Mc29888	RepeatMasker	Unknown	2382	2900	4271	-	.	ID="RND-5_FAMILY-1427";Tend="632";Tstart="117";shortTE="F";uid="502322b2-9052-431b-93e0-5f16c41000b1"
Mc29888	RepeatMasker	DNA	886	1115	488	-	.	ID="ttaa2c_ap";Tend="380";Tstart="112";shortTE="F";uid="76115294-ab91-4013-b4c2-69b869ca28f3"
Mc29890	RepeatMasker	DNA/hAT	799	917	405	-	.	ID="DNA8-78_AP";Tend="624";Tstart="507";shortTE="F";uid="165b044a-7d8b-43c7-9771-bcfc97d33501"
Mc29891	RepeatMasker	DNA/hAT-Ac	1767	2126	3021	+	.	ID="RND-6_FAMILY-7342";Tend="364";Tstart="13";shortTE="F";uid="d7009e10-b69c-4334-b489-530f0131c01f"
Mc29891	RepeatMasker	DNA/Ginger-1	1520	1768	2045	+	.	ID="RND-6_FAMILY-8803";Tend="610";Tstart="361";shortTE="F";uid="7fe6720f-df13-4563-b831-1d01bf157bfb"
Mc29891	RepeatMasker	DNA/Kolobok-E	823	1214	1254	+	.	ID="RND-6_FAMILY-5970";Tend="975";Tstart="603";shortTE="F";uid="de637423-e470-4220-bf42-25fc05bcae65"
Mc29891	RepeatMasker	LINE/CR1	541	781	819	-	.	ID="RND-6_FAMILY-15220";Tend="184";Tstart="1";shortTE="F";uid="02de4e33-7a91-4816-820e-e2de3bb31166"
Mc29891	RepeatMasker	DNA/Ginger	1491	1763	1960	-	.	ID="RND-5_FAMILY-2916";Tend="2017";Tstart="1737";shortTE="F";uid="e27d579c-f5a0-426b-9619-b3f0d8ce25c9"
Mc29891	RepeatMasker	Retroposon?	1258	1529	979	-	.	ID="SINE2-1_AP";Tend="748";Tstart="450";shortTE="F";uid="ac2c8596-5667-4e6e-8eae-1ef7536f0f1e"
Mc29891	RepeatMasker	Retroposon?	1	542	2973	-	.	ID="SINE2-1_AP";Tend="571";Tstart="1";shortTE="F";uid="e3fa3618-ffc6-465a-b9f4-0b45f28fdeb9"
Mc2989	RepeatMasker	LINE/I	19189	20244	4558	+	.	ID="RND-5_FAMILY-4374";Tend="1346";Tstart="300";shortTE="F";uid="c065ce80-fd92-4786-ae00-6e149eb6c4a8"
Mc2989	RepeatMasker	DNA/hAT	27875	28088	1236	+	.	ID="RND-6_FAMILY-4827";Tend="1166";Tstart="900";shortTE="F";uid="f4668131-63df-450e-9c79-ffa3648bb119"
Mc2989	RepeatMasker	DNA/Kolobok-E	27407	27678	637	+	.	ID="KOLOBOKE-2_AP";Tend="1382";Tstart="1137";shortTE="F";uid="009f4a6e-6aa2-44db-821a-006df2a0c5c8"
Mc2989	RepeatMasker	Unknown	21297	22101	3606	+	.	ID="RND-6_FAMILY-12864";Tend="1180";Tstart="437";shortTE="F";uid="7a861ab5-627d-4ce2-bf03-b94ed3a2ee7f"
Mc2989	RepeatMasker	DNA/Sola-1	28176	29136	3685	+	.	ID="RND-6_FAMILY-7555";Tend="1795";Tstart="831";shortTE="F";uid="9a8579ee-e0ad-4e6d-8685-756c294d8f29"
Mc2989	RepeatMasker	RC/Helitron	17238	17439	597	+	.	ID="RND-6_FAMILY-192";TEgroup="ctg_2989%7CRND-6_FAMILY-192%7C1";Tend="1441";Tstart="847";shortTE="F";uid="ba0ab80f-4563-4b16-8bde-7a6194a616da"
Mc2989	RepeatMasker	RC/Helitron	16888	17238	1480	+	.	ID="RND-5_FAMILY-15965";Tend="1177";Tstart="830";shortTE="F";uid="bc3865d9-70a2-477f-adb6-84356239af4b"
Mc2989	RepeatMasker	Unknown	8350	8786	3230	+	.	ID="RND-1_FAMILY-131";Tend="853";Tstart="442";shortTE="F";uid="d9d98836-4c58-4a22-a90c-4f29a70183de"
Mc2989	RepeatMasker	Unknown	13152	13700	3596	+	.	ID="RND-5_FAMILY-1733";Tend="1308";Tstart="753";shortTE="F";uid="9e1960aa-4557-4c88-a3c6-10372a6940bd"
Mc2989	RepeatMasker	DNA	2590	2864	1155	-	.	ID="TTAA2D_AP";Tend="422";Tstart="151";shortTE="F";uid="94b7d38a-6ce4-4818-a67e-335002103b60"
Mc2989	RepeatMasker	LTR/Gypsy	25361	25796	2864	-	.	ID="RND-6_FAMILY-2848";Tend="1309";Tstart="823";shortTE="F";uid="9cf9d3df-f95a-43b2-9e23-6b764b6d0193"
Mc2989	RepeatMasker	DNA/Ginger-1	26475	26905	699	-	.	ID="RND-6_FAMILY-17528";Tend="999";Tstart="578";shortTE="F";uid="0f1f39b2-23c3-40fd-a017-4ddd34c55dfd"
Mc2989	RepeatMasker	Unknown	8631	8812	906	-	.	ID="RND-6_FAMILY-27093";Tend="940";Tstart="775";shortTE="F";uid="f05734cc-2b7d-4b82-8a71-303bc0823bd2"
Mc2989	RepeatMasker	DNA/hAT	29137	29348	3018	-	.	ID="RND-5_FAMILY-1434";Tend="1922";Tstart="1709";shortTE="F";uid="268cdfd8-e63c-4ed2-86ba-fa3455af0ff9"
Mc2989	RepeatMasker	DNA/TcMar-m44?	26124	26283	1072	-	.	ID="DNA4-9C_AP";Tend="165";Tstart="1";shortTE="F";uid="d06f8189-a09d-4561-b22e-916b9ebfc116"
Mc2989	RepeatMasker	Unknown	8941	9571	4609	-	.	ID="RND-6_FAMILY-3784";Tend="1371";Tstart="716";shortTE="F";uid="afb66ad8-a681-4a4b-839c-8697a5aec21c"
Mc29893	RepeatMasker	LTR/Gypsy	417	1338	3445	+	.	ID="RND-6_FAMILY-9232";Tend="1930";Tstart="1055";shortTE="F";uid="d83d382b-c6ae-4d65-b482-12ea04ed2dbb"
Mc29894	RepeatMasker	DNA/TcMar-Tc1	2	118	443	-	.	ID="MARINER-N22_AG";Tend="184";Tstart="68";shortTE="F";uid="df73905f-4c24-4baf-bab1-f6642371aef8"
Mc29895	RepeatMasker	Retroposon?	1461	2089	3322	+	.	ID="SINE2-1_AP";Tend="1214";Tstart="570";shortTE="F";uid="ddfbc307-4414-491e-9754-badd48aa8bfb"
Mc29895	RepeatMasker	DNA/hAT-Tip100	1	1502	11504	-	.	ID="RND-6_FAMILY-6472";Tend="1704";Tstart="212";shortTE="F";uid="2659e925-069d-496a-9706-c6cec4ce21b9"
Mc29896	RepeatMasker	DNA/P	938	1240	421	+	.	ID="P-1_AP";Tend="1164";Tstart="864";shortTE="F";uid="cc9db744-09d2-47a8-8751-17f2b2d1decc"
Mc29896	RepeatMasker	DNA/P	1545	2125	1664	+	.	ID="P-1_AP";Tend="1850";Tstart="1270";shortTE="F";uid="1a46a6b6-202a-4ebe-a530-12128a041bac"
Mc29897	RepeatMasker	Unknown	1	609	3930	-	.	ID="RND-6_FAMILY-5003";Tend="628";Tstart="84";shortTE="F";uid="031ac835-732c-47f1-b968-8f937dcd6a11"
Mc29898	RepeatMasker	Unknown	2908	3851	3825	+	.	ID="RND-6_FAMILY-242";TEgroup="ctg_29895%7CRND-6_FAMILY-242%7C1";Tend="1906";Tstart="711";shortTE="F";uid="1de3740b-ef0d-4344-ad9c-c8a4781b01f2"
Mc29898	RepeatMasker	LINE/CR1	370	1360	803	+	.	ID="RND-6_FAMILY-3070";Tend="1589";Tstart="240";shortTE="F";uid="f4ec20f0-14f6-411e-a049-9ea122837387"
Mc29898	RepeatMasker	LINE/L2	1426	2261	4463	-	.	ID="RND-5_FAMILY-3388";Tend="1392";Tstart="509";shortTE="F";uid="1962ae4a-9ea8-4f19-934d-f6df9c365a37"
Mc29899	RepeatMasker	Unknown	930	1111	474	-	.	ID="RND-5_FAMILY-5121";Tend="1158";Tstart="994";shortTE="F";uid="42ead6cd-27e9-48ec-a745-b65199883523"
Mc29900	RepeatMasker	Retroposon?	662	993	1220	+	.	ID="SINE2-1_AP";Tend="1036";Tstart="704";shortTE="F";uid="6708bbef-cca8-4a3e-a715-febb7b1ac9e4"
Mc29901	RepeatMasker	Unknown	1	338	2799	+	.	ID="RND-1_FAMILY-74";Tend="1672";Tstart="1336";shortTE="F";uid="421a8fd1-ae1c-476e-a544-6b80c5f41d7b"
Mc29901	RepeatMasker	DNA/Sola-1	1551	1683	549	+	.	ID="RND-6_FAMILY-15259";Tend="375";Tstart="238";shortTE="F";uid="ec86f1aa-fce7-4c38-be89-f8d87a28a018"
Mc29901	RepeatMasker	Unknown	1577	1709	654	-	.	ID="RND-6_FAMILY-15284";Tend="1184";Tstart="1049";shortTE="F";uid="de870a2e-70ae-48f8-938d-7bff2047c8c4"
Mc29902	RepeatMasker	Unknown	943	1049	534	+	.	ID="RND-6_FAMILY-2112";Tend="1117";Tstart="1017";shortTE="F";uid="1643b328-fd42-4444-bb04-9e7e6c7f072c"
Mc29902	RepeatMasker	Unknown	1	216	925	+	.	ID="RND-4_FAMILY-1895";Tend="1432";Tstart="1245";shortTE="F";uid="a1171133-6d7b-4842-b13e-7d90e533dd36"
Mc29902	RepeatMasker	Unknown	215	839	3002	+	.	ID="RND-1_FAMILY-173";Tend="1905";Tstart="1280";shortTE="F";uid="dc09c1b1-d387-46a6-ba71-37d39bceb5bd"
Mc29902	RepeatMasker	LTR/Gypsy	1263	1929	4537	-	.	ID="RND-6_FAMILY-2848";Tend="1471";Tstart="807";shortTE="F";uid="f44bf136-2c1f-4d3d-abc2-df2c939aa918"
Mc299	RepeatMasker	Unknown	59019	59307	682	+	.	ID="RND-1_FAMILY-24";Tend="1403";Tstart="1155";shortTE="F";uid="b16fe3d8-7675-4cbb-b9b7-4c13ea2e4612"
Mc299	RepeatMasker	DNA/hAT	66824	67029	458	+	.	ID="RND-5_FAMILY-2611";Tend="885";Tstart="687";shortTE="F";uid="1fa2ef43-8b49-42f4-8711-ed1994a5a71f"
Mc299	RepeatMasker	Unknown	1	199	1681	+	.	ID="RND-5_FAMILY-5454";Tend="1680";Tstart="1482";shortTE="F";uid="823f8ee3-bbcc-4a48-9893-14f882aa0f69"
Mc299	RepeatMasker	DNA/hAT-hAT19	30429	30757	659	+	.	ID="HAT-9_AP";Tend="765";Tstart="440";shortTE="F";uid="51d19b5c-173a-4bde-acd5-4f962e313a30"
Mc299	RepeatMasker	DNA/TcMar-Pogo	9230	9450	767	+	.	ID="RND-6_FAMILY-6960";Tend="793";Tstart="555";shortTE="F";uid="66214188-dbd7-4427-8902-947ed85cc66b"
Mc299	RepeatMasker	Unknown	58650	58762	420	+	.	ID="RND-1_FAMILY-24";Tend="1013";Tstart="901";shortTE="F";uid="ccbab789-3ff9-49eb-93c2-78b046ef2d7e"
Mc299	RepeatMasker	DNA/hAT-Blackjack	34426	34530	401	+	.	ID="HAT-4_PBA";Tend="5993";Tstart="5883";shortTE="F";uid="f0987a0a-5eb8-45d7-9b29-5f1717aa0799"
Mc299	RepeatMasker	DNA	15293	15600	630	+	.	ID="DNA4-2_AP";Tend="769";Tstart="488";shortTE="F";uid="fdb8e637-d0dd-4ab2-951a-688d4a9aa6dd"
Mc299	RepeatMasker	DNA/hAT	4694	4899	747	+	.	ID="RND-5_FAMILY-2611";Tend="889";Tstart="682";shortTE="F";uid="eaaeb7b4-016b-4df3-89f8-a0f660152c45"
Mc299	RepeatMasker	LINE/RTE-BovB	17191	17408	463	+	.	ID="RND-6_FAMILY-33131";Tend="673";Tstart="472";shortTE="F";uid="77940b88-1684-4081-aa0f-9ad362ce1714"
Mc299	RepeatMasker	DNA/TcMar-Pogo	8884	9031	568	+	.	ID="RND-6_FAMILY-6960";Tend="331";Tstart="195";shortTE="F";uid="5fa249bf-436a-4833-b1a8-63626d21a81d"
Mc299	RepeatMasker	DNA/Ginger-2	38436	38545	558	+	.	ID="RND-6_FAMILY-4536";Tend="758";Tstart="643";shortTE="F";uid="7d1441bc-120c-4d65-9290-7ae5e7d73a7b"
Mc299	RepeatMasker	DNA/TcMar-Pogo	9451	9682	853	-	.	ID="RND-5_FAMILY-14616";Tend="1213";Tstart="955";shortTE="F";uid="945b6909-d710-4619-a844-934ca7db3c87"
Mc299	RepeatMasker	Unknown	37895	38185	669	-	.	ID="RND-6_FAMILY-13057";Tend="1355";Tstart="1095";shortTE="F";uid="60184b31-efbd-4882-b583-90a931703500"
Mc299	RepeatMasker	DNA/hAT	1123	1336	462	-	.	ID="RND-5_FAMILY-4392";Tend="1344";Tstart="1153";shortTE="F";uid="35d4488d-e20c-457c-aac2-22ea1380259a"
Mc299	RepeatMasker	DNA/Ginger-1	78158	78268	699	-	.	ID="GINGER1-2_AP";Tend="3997";Tstart="3885";shortTE="F";uid="d7f05a8d-d5a5-4b88-a93f-ece1a5a37dd4"
Mc299	RepeatMasker	DNA	2587	3037	613	-	.	ID="DNA4-2_AP";TEgroup="ctg_299%7CDNA4-2_AP%7C1";Tend="769";Tstart="244";shortTE="F";uid="b36acd5d-b168-4aca-a16c-a74f80bd1eb1"
Mc299	RepeatMasker	Unknown	52455	52607	589	-	.	ID="RND-6_FAMILY-3054";Tend="1105";Tstart="974";shortTE="F";uid="bf55d38c-3838-41a7-8763-08788ef1df50"
Mc2990	RepeatMasker	DNA/TcMar-Tc1	11781	12333	1344	+	.	ID="RND-6_FAMILY-12726";Tend="789";Tstart="246";shortTE="F";uid="48a130ad-dd90-4f7b-9ca5-f7d9efb2baa7"
Mc2990	RepeatMasker	DNA	2300	2691	553	+	.	ID="DNA4-2_AP";Tend="739";Tstart="351";shortTE="F";uid="3f17a612-dcb0-4b24-970a-fac849732a7c"
Mc2990	RepeatMasker	LINE/CR1	1782	1885	446	+	.	ID="RND-5_FAMILY-3107";Tend="873";Tstart="771";shortTE="F";uid="df6e46d5-537a-44df-8ac0-a49337ef9616"
Mc2990	RepeatMasker	DNA/Ginger	8661	9056	523	+	.	ID="RND-1_FAMILY-6";Tend="1107";Tstart="716";shortTE="F";uid="63c5f83d-f15e-4405-8c1b-29dd95fcbb70"
Mc2990	RepeatMasker	DNA	30409	30817	2356	-	.	ID="TTAA4B_AP";Tend="418";Tstart="1";shortTE="F";uid="2230ccc4-2b5b-4535-8afd-cde6c73754ad"
Mc2990	RepeatMasker	DNA/hAT-Charlie	2195	2352	434	-	.	ID="RND-5_FAMILY-1675";Tend="1033";Tstart="885";shortTE="F";uid="1baf41c8-77b6-41ea-85ec-bc1d81aa358f"
Mc29904	RepeatMasker	Retroposon?	626	1156	3829	+	.	ID="RND-6_FAMILY-21009";Tend="1208";Tstart="678";shortTE="F";uid="fe2bbc3d-8131-4e6b-ad5c-5ea96d952278"
Mc29904	RepeatMasker	DNA/Kolobok-E	297	488	878	+	.	ID="KOLOBOKE-2_AP";Tend="1407";Tstart="1071";shortTE="F";uid="a7b1d0cd-9318-4306-98b0-4950b1ed3945"
Mc29904	RepeatMasker	DNA/MULE-MuDR	167	299	421	-	.	ID="RND-5_FAMILY-996";Tend="721";Tstart="594";shortTE="F";uid="b8ae7e30-5fb1-4a59-a716-a0103d75f808"
Mc29904	RepeatMasker	DNA	1770	1927	568	-	.	ID="RND-6_FAMILY-38456";Tend="1197";Tstart="1033";shortTE="F";uid="4537fd10-adfb-42a9-bcc5-ff3075ff300c"
Mc29904	RepeatMasker	Retroposon?	489	620	472	-	.	ID="SINE2-1_AP";Tend="1469";Tstart="1333";shortTE="F";uid="7adc8a33-aa89-4209-9ab3-ff3fb85434d0"
Mc29906	RepeatMasker	Retroposon?	4	787	2575	+	.	ID="SINE2-1_AP";Tend="1275";Tstart="464";shortTE="F";uid="3206b2d6-ea53-46c2-9938-7890c7a7be76"
Mc29906	RepeatMasker	Retroposon?	806	980	650	-	.	ID="RND-1_FAMILY-338";Tend="1073";Tstart="895";shortTE="F";uid="e8727802-24d1-4513-949e-2464bd4ee5c1"
Mc29906	RepeatMasker	DNA/Kolobok-E	981	1123	644	-	.	ID="KOLOBOKE-3_AP";Tend="2102";Tstart="1839";shortTE="F";uid="875600b2-015b-4259-a3d2-815eeccb8609"
Mc29906	RepeatMasker	Retroposon?	1146	1669	449	-	.	ID="SINE2-1_AP";TEgroup="ctg_29903%7CSINE2-1_AP%7C1";Tend="956";Tstart="85";shortTE="F";uid="6c20aa44-2919-439e-b8d0-a66b47a27ef1"
Mc29906	RepeatMasker	Retroposon?	520	825	674	-	.	ID="RND-6_FAMILY-9900";Tend="427";Tstart="149";shortTE="F";uid="4819f80b-f531-422e-9d6d-ca76238c802c"
Mc29907	RepeatMasker	LTR/Gypsy	647	1267	1207	-	.	ID="GYPSY2-I_AP";Tend="4383";Tstart="3761";shortTE="F";uid="c87ed33e-cb31-4179-8f52-95db55449c62"
Mc29908	RepeatMasker	Unknown	1853	2125	1619	+	.	ID="RND-6_FAMILY-4057";Tend="865";Tstart="593";shortTE="F";uid="6e256eea-79ed-49a2-8809-bc07e6d6cd51"
Mc29908	RepeatMasker	Unknown	1	504	3233	-	.	ID="RND-5_FAMILY-2136";Tend="854";Tstart="350";shortTE="F";uid="abe3b7a3-0064-47e3-bee2-4a8f2442a63e"
Mc29909	RepeatMasker	DNA/hAT	151	457	1304	+	.	ID="RND-6_FAMILY-9061";Tend="1591";Tstart="1291";shortTE="F";uid="49b51f40-fd31-4e89-b563-5baa8713e75a"
Mc29909	RepeatMasker	DNA/hAT-hAT19	1332	1604	1546	-	.	ID="DNA8-71_AP";Tend="278";Tstart="1";shortTE="F";uid="f0c8c0f1-0cee-4e6a-b3f6-6b9d01846e70"
Mc29910	RepeatMasker	DNA/hAT-Tip100	1293	1615	539	+	.	ID="DNA8-81_AP";Tend="776";Tstart="431";shortTE="F";uid="d451aac9-ef24-4221-a86d-610c042230ac"
Mc29910	RepeatMasker	DNA/Kolobok-E	3	281	1733	+	.	ID="KOLOBOKE-1_AP";Tend="6523";Tstart="6243";shortTE="F";uid="8c89c6ba-2163-4fae-983e-8cc78db5c609"
Mc29911	RepeatMasker	DNA/Ginger-1	2597	2980	2335	+	.	ID="RND-6_FAMILY-13505";Tend="1299";Tstart="907";shortTE="F";uid="827e002c-4926-40b5-bfa6-10052709d4b6"
Mc29911	RepeatMasker	DNA/Ginger-1	1411	1816	2107	+	.	ID="rnd-6_family-13505";Tend="1299";Tstart="907";shortTE="F";uid="ff19e52a-f18d-44c3-a497-d92a18fe7d95"
Mc29911	RepeatMasker	DNA/Ginger-1	3370	3764	2213	+	.	ID="rnd-6_family-13505";Tend="1299";Tstart="907";shortTE="F";uid="3be31ae0-4286-4a2c-8526-6e76d0436285"
Mc29911	RepeatMasker	DNA/Ginger-1	28	433	2140	+	.	ID="rnd-6_family-13505";Tend="1299";Tstart="907";shortTE="F";uid="aa0c0712-ba3f-4b58-84ac-9e01444c6336"
Mc29911	RepeatMasker	DNA/Ginger-1	4035	4233	1092	+	.	ID="rnd-6_family-13505";Tend="1088";Tstart="907";shortTE="F";uid="97bee1d1-0278-4594-ab9c-e7c1b6753a64"
Mc29911	RepeatMasker	DNA/Ginger-1	2247	2503	1596	+	.	ID="rnd-6_family-13505";Tend="1155";Tstart="907";shortTE="F";uid="28579662-e110-42c3-a09e-548955729cd5"
Mc29911	RepeatMasker	DNA/Ginger-1	726	1124	2264	+	.	ID="rnd-6_family-13505";Tend="1299";Tstart="907";shortTE="F";uid="ce1e0f32-b645-4bf9-9448-3da59fe29490"
Mc29911	RepeatMasker	Retroposon?	2381	2978	409	-	.	ID="SINE2-2_AP";Tend="1619";Tstart="959";shortTE="F";uid="1c46e544-968d-43a5-b4af-1970a78ea355"
Mc29912	RepeatMasker	DNA/PIF-Harbinger	83	220	491	-	.	ID="HARB-1_AP";Tend="136";Tstart="1";shortTE="F";uid="fb36f0b2-5745-4dab-a65f-359e920de018"
Mc2991	RepeatMasker	Retroposon?	24617	24970	445	+	.	ID="SINE2-1_AP";Tend="582";Tstart="243";shortTE="F";uid="3bd84515-86b9-4bad-a794-ce162c4f54e2"
Mc2991	RepeatMasker	DNA/Ginger-1	37418	37712	767	+	.	ID="RND-6_FAMILY-13505";Tend="2233";Tstart="1948";shortTE="F";uid="01e6ce89-03ec-44b2-86a9-db136e908748"
Mc2991	RepeatMasker	DNA/MULE-MuDR	15192	15384	514	-	.	ID="DNA8-110_AP";Tend="174";Tstart="8";shortTE="F";uid="cc5b7ab2-5bd5-4341-9c70-f8401ebe31f5"
Mc2991	RepeatMasker	DNA	19188	19525	1845	-	.	ID="RND-5_FAMILY-2226";Tend="1643";Tstart="1316";shortTE="F";uid="f53df961-19e7-4469-b319-ebcce906616e"
Mc2991	RepeatMasker	DNA/Ginger	37427	37762	706	-	.	ID="RND-5_FAMILY-2916";Tend="684";Tstart="362";shortTE="F";uid="0846eec0-a790-418a-b9e7-672b5ab0b0db"
Mc2991	RepeatMasker	DNA	33172	34011	2828	-	.	ID="DNA4-2_AP";Tend="769";Tstart="1";shortTE="F";uid="6204566f-123d-494a-9c76-36e2b4b8b7f1"
Mc2991	RepeatMasker	DNA/Ginger-1	24580	24824	409	-	.	ID="RND-6_FAMILY-13505";Tend="2086";Tstart="1837";shortTE="F";uid="dcc2130f-e4f8-42e9-8bab-79e048feddd3"
Mc29913	RepeatMasker	LINE/I	1259	1557	1168	+	.	ID="RND-6_FAMILY-5269";Tend="1316";Tstart="1022";shortTE="F";uid="371bb95a-afba-4b89-a827-2a7e99df3042"
Mc29914	RepeatMasker	Retroposon?	1966	2125	850	+	.	ID="SINE2-1_AP";Tend="174";Tstart="1";shortTE="F";uid="90fcf5bb-7b47-4f74-ac07-2ace5cdb47e0"
Mc29914	RepeatMasker	Retroposon?	1	1801	3587	+	.	ID="SINE2-1_AP";TEgroup="ctg_29911%7CSINE2-1_AP%7C1";Tend="2269";Tstart="175";shortTE="F";uid="f80053d8-d6da-41d1-ac92-0846078ef174"
Mc29914	RepeatMasker	DNA/Ginger	9	733	1824	-	.	ID="RND-1_FAMILY-6";Tend="1491";Tstart="683";shortTE="F";uid="d5346d80-8ca1-4ed4-90da-992867b3c9f0"
Mc29914	RepeatMasker	DNA/Kolobok-E	637	767	541	-	.	ID="KOLOBOKE-4_AP";Tend="2598";Tstart="2454";shortTE="F";uid="dde55a15-5c13-46c5-82ae-ce379283dbae"
Mc29915	RepeatMasker	LINE/I	33	355	791	-	.	ID="RND-6_FAMILY-5599";Tend="973";Tstart="654";shortTE="F";uid="17e2acad-a9eb-4b4d-86c4-0e788e99ec20"
Mc29915	RepeatMasker	LINE/I-Jockey	353	640	623	-	.	ID="RND-6_FAMILY-4438";Tend="1077";Tstart="798";shortTE="F";uid="7d30efda-f743-45ab-b914-07251ca941e5"
Mc29916	RepeatMasker	DNA/Ginger	1053	1937	4502	+	.	ID="rnd-1_family-6";Tend="2054";Tstart="1063";shortTE="F";uid="69da05d7-38bc-4058-9d61-c123b6275b3d"
Mc29916	RepeatMasker	Retroposon?	1	1034	6450	-	.	ID="SINE2-1_AP";Tend="1061";Tstart="1";shortTE="F";uid="9b25790d-c09b-416a-8443-8b766de23075"
Mc29917	RepeatMasker	LTR/ERV1	741	2124	10549	+	.	ID="RND-6_FAMILY-6520";Tend="1683";Tstart="329";shortTE="F";uid="fb86bade-cba2-44f0-a954-a961dc60e3ad"
Mc29917	RepeatMasker	DNA/hAT-Ac	55	253	469	-	.	ID="rnd-6_family-120";Tend="1116";Tstart="934";shortTE="F";uid="e6cbbb96-60a8-48e0-9d59-450092a64233"
Mc29917	RepeatMasker	Unknown	257	746	3503	-	.	ID="RND-5_FAMILY-2415";Tend="2150";Tstart="1668";shortTE="F";uid="a7a8c729-6982-41f9-843b-ff2b0052e801"
Mc29918	RepeatMasker	LTR/Gypsy	1	680	5971	+	.	ID="RND-6_FAMILY-11819";Tend="1223";Tstart="550";shortTE="F";uid="adab8feb-46ab-4607-b1d6-5f0875817856"
Mc29918	RepeatMasker	LINE/CR1	990	1762	1499	-	.	ID="RND-6_FAMILY-3070";TEgroup="ctg_29915%7CRND-6_FAMILY-3070%7C1";Tend="1678";Tstart="742";shortTE="F";uid="eb1e3903-0a44-46ef-8dbb-6a98f991026c"
Mc29918	RepeatMasker	LTR/Gypsy	1842	2123	880	-	.	ID="GYPSY2-I_AP";Tend="1447";Tstart="1177";shortTE="F";uid="619bfb69-8e27-498b-96dc-ba94b7de7472"
Mc29919	RepeatMasker	DNA/Ginger	1	193	1116	+	.	ID="RND-1_FAMILY-6";Tend="2400";Tstart="2193";shortTE="F";uid="43e72a9c-8076-4ebc-8272-1c6cb9052927"
Mc29919	RepeatMasker	DNA	248	774	2732	-	.	ID="TTAA18_AP";Tend="547";Tstart="3";shortTE="F";uid="3f07c7e3-0ca6-472e-ab0f-06d26c7e3e2f"
Mc29921	RepeatMasker	DNA/hAT	1859	2124	1789	+	.	ID="RND-5_FAMILY-4512";Tend="1506";Tstart="1221";shortTE="F";uid="a1002483-f48e-46dc-bf4a-1709e17bea74"
Mc29921	RepeatMasker	DNA/PiggyBac	4	1132	1191	-	.	ID="PIGGYBAC-22_LMI";Tend="1659";Tstart="563";shortTE="F";uid="2e67e7e6-fe23-4295-b567-1fc51cd2b1a9"
Mc29922	RepeatMasker	DNA/hAT-hAT19	1729	3409	6210	+	.	ID="RND-5_FAMILY-2960";Tend="1451";Tstart="1";shortTE="F";uid="b6b58b24-d7cf-4b89-98aa-d60f4e100338"
Mc2992	RepeatMasker	Unknown	17962	18333	1549	+	.	ID="RND-4_FAMILY-2579";Tend="1136";Tstart="790";shortTE="F";uid="e677cc9f-2bfe-48b1-a71f-21d45c261bff"
Mc2992	RepeatMasker	DNA/Kolobok-E	11843	12003	407	+	.	ID="KOLOBOKE-3_AP";Tend="865";Tstart="708";shortTE="F";uid="a1e9d645-f204-40e1-be7a-afe00bf8ce2f"
Mc2992	RepeatMasker	DNA	18763	19531	2425	-	.	ID="dna4-2_ap";Tend="1207";Tstart="7";shortTE="F";uid="893f98c4-b6f6-4462-be5a-b3ee39a39e9a"
Mc29923	RepeatMasker	DNA/TcMar-m44	1421	1862	1649	+	.	ID="RND-4_FAMILY-1477";Tend="397";Tstart="3";shortTE="F";uid="dbc160d7-a880-4d76-bd17-8a6c57957d15"
Mc29924	RepeatMasker	LINE/R1	388	1666	1912	+	.	ID="SART-6_API";Tend="1752";Tstart="499";shortTE="F";uid="61fc1f44-2ffa-4b3a-b661-3fbee8c4ae7a"
Mc29925	RepeatMasker	DNA/Academ-1	1426	1612	473	+	.	ID="ACADEM-1_BM";Tend="283";Tstart="97";shortTE="F";uid="a6eb93b1-690d-46f5-b108-de71e795267e"
Mc29925	RepeatMasker	DNA/hAT-Tip100	397	1086	5332	+	.	ID="RND-5_FAMILY-946";Tend="1582";Tstart="902";shortTE="F";uid="fd8c9070-f2e2-464d-b337-924fbac7cd49"
Mc29925	RepeatMasker	DNA/Academ-1	1945	2123	510	+	.	ID="ACADEM-1_BM";Tend="4382";Tstart="4205";shortTE="F";uid="e9177f3a-590f-4199-9e80-4c51d7db10d5"
Mc29925	RepeatMasker	DNA/hAT-Tip100	1317	1609	473	-	.	ID="HAT-N16_LMI";Tend="1774";Tstart="1517";shortTE="F";uid="ee75dd15-22a3-476c-8ecc-fcf49764d190"
Mc29926	RepeatMasker	DNA/hAT-Ac	1	1117	5558	+	.	ID="RND-6_FAMILY-21930";Tend="1093";Tstart="18";shortTE="F";uid="5b347fa7-ef31-4488-a7d6-61945bb0ca14"
Mc29927	RepeatMasker	DNA/hAT-Tip100	1929	2124	1602	+	.	ID="RND-5_FAMILY-1785";Tend="979";Tstart="790";shortTE="F";uid="6715c2ec-e8bc-4ebd-aaa9-eb468eaffb83"
Mc29927	RepeatMasker	Retroposon?	180	582	501	-	.	ID="SINE2-1_AP";Tend="1463";Tstart="1052";shortTE="F";uid="6e6d4f54-a979-43af-9e56-894ff6035ad8"
Mc29927	RepeatMasker	DNA/Ginger	583	931	602	-	.	ID="RND-1_FAMILY-6";Tend="1085";Tstart="727";shortTE="F";uid="b2efa1ad-e38a-4695-871b-6fb2874f4e67"
Mc29928	RepeatMasker	Retroposon?	1	786	2698	+	.	ID="SINE2-1_AP";Tend="1479";Tstart="707";shortTE="F";uid="614a3387-4f44-4f8e-81ec-ffbe0f08b6f5"
Mc29928	RepeatMasker	LINE/CR1	1122	2454	8906	+	.	ID="RND-6_FAMILY-1173";Tend="1293";Tstart="92";shortTE="F";uid="bd996852-c67c-4fcc-8411-82be8c2d2b5e"
Mc29928	RepeatMasker	LINE/I-Jockey	2680	3172	692	+	.	ID="RND-6_FAMILY-2203";Tend="1157";Tstart="624";shortTE="F";uid="41620ee7-b8eb-4f4f-b2e9-a79864d84b27"
Mc29928	RepeatMasker	DNA/Kolobok-E	147	307	690	-	.	ID="KOLOBOKE-2_AP";Tend="1895";Tstart="1161";shortTE="F";uid="c9d44a20-571f-4041-a881-c0a8eac42658"
Mc29929	RepeatMasker	DNA/Ginger-1	1	240	648	+	.	ID="RND-6_FAMILY-11732";Tend="1318";Tstart="1053";shortTE="F";uid="b46ba423-3ea3-43ef-b7a4-6c1a9a2a17cd"
Mc29929	RepeatMasker	DNA/Ginger-1	248	378	781	+	.	ID="RND-6_FAMILY-8803";Tend="880";Tstart="749";shortTE="F";uid="963cef2c-ff4c-4a8d-83d7-d993472d7281"
Mc29929	RepeatMasker	RC/Helitron	1664	1987	2632	-	.	ID="RND-6_FAMILY-15425";Tend="853";Tstart="530";shortTE="F";uid="0ff1946f-b401-483b-b5b6-16001fd47b2f"
Mc29930	RepeatMasker	Unknown	1	761	6473	-	.	ID="RND-1_FAMILY-213";Tend="1542";Tstart="760";shortTE="F";uid="ee0c23a7-bdb0-46fb-840a-0459967f392c"
Mc29932	RepeatMasker	DNA/hAT	55	198	703	+	.	ID="RND-6_FAMILY-7429";Tend="485";Tstart="357";shortTE="F";uid="ddce7d56-d750-4a50-acc4-e9e866860760"
Mc29932	RepeatMasker	DNA/hAT	5	174	697	-	.	ID="dna8-112_ap";Tend="156";Tstart="12";shortTE="F";uid="38b71a82-85fa-413d-af57-724d760d44ec"
Mc2993	RepeatMasker	Retroposon?	14233	14623	540	+	.	ID="SINE2-1_AP";Tend="1463";Tstart="1068";shortTE="F";uid="91a165e5-a239-4502-a475-81b50b40017f"
Mc2993	RepeatMasker	DNA/hAT-Charlie	16106	16343	627	+	.	ID="RND-6_FAMILY-10672";Tend="1130";Tstart="891";shortTE="F";uid="059b5e3f-3a67-4b5b-bdee-915dbf890d8a"
Mc2993	RepeatMasker	Retroposon?	8	320	1017	+	.	ID="RND-6_FAMILY-21009";Tend="1248";Tstart="939";shortTE="F";uid="b17c9e06-cd32-4840-a378-db1bbc8be83b"
Mc2993	RepeatMasker	DNA/hAT-hAT19	21244	21530	620	+	.	ID="DNA8-74_AP";Tend="261";Tstart="1";shortTE="F";uid="ffef9672-c0d9-4f5c-85c6-7c762b5f4f7e"
Mc2993	RepeatMasker	Retroposon?	13255	14021	1147	+	.	ID="SINE2-1_AP";Tend="1770";Tstart="1063";shortTE="F";uid="e5de0c15-54d1-45ee-8b4a-db035eefdb8e"
Mc2993	RepeatMasker	DNA/hAT-Charlie	10733	11038	1154	+	.	ID="RND-6_FAMILY-12924";Tend="1225";Tstart="948";shortTE="F";uid="793ef986-c806-44c7-b93d-83650a3e3116"
Mc2993	RepeatMasker	DNA/MULE-NOF	11069	11322	476	+	.	ID="rnd-6_family-7820";Tend="809";Tstart="489";shortTE="F";uid="d3064820-8d46-4446-ac78-86e43715290a"
Mc2993	RepeatMasker	Unknown	684	852	661	+	.	ID="RND-6_FAMILY-8376";Tend="1287";Tstart="1125";shortTE="F";uid="06fc12c6-edf9-43b0-8c37-a52f8c6c0916"
Mc2993	RepeatMasker	DNA/hAT-Tip100	29885	30240	2822	+	.	ID="RND-6_FAMILY-28185";Tend="425";Tstart="71";shortTE="F";uid="e1a758d4-d9ab-4549-85c8-fab6ba14751e"
Mc2993	RepeatMasker	DNA/hAT	27101	27708	4260	+	.	ID="rnd-1_family-287";Tend="1804";Tstart="601";shortTE="F";uid="e06dd974-c26a-4d96-a23e-7b3a507a77c3"
Mc2993	RepeatMasker	DNA	9817	10654	1619	-	.	ID="DNA4-2_AP";Tend="769";Tstart="1";shortTE="F";uid="01855a39-73c0-4938-b6b7-556e1398edb7"
Mc2993	RepeatMasker	DNA/hAT-Charlie	15874	16033	463	-	.	ID="RND-6_FAMILY-21290";Tend="1712";Tstart="1547";shortTE="F";uid="ef03841a-31df-4068-8ec7-97d3c358727b"
Mc2993	RepeatMasker	Unknown	8366	8785	2505	-	.	ID="RND-6_FAMILY-6428";Tend="393";Tstart="1";shortTE="F";uid="3e183539-151a-4f40-8fac-8d1b79bf1855"
Mc2993	RepeatMasker	DNA/hAT-Tip100	8735	8924	1146	-	.	ID="RND-6_FAMILY-13467";Tend="587";Tstart="389";shortTE="F";uid="a75e9a58-83b3-40b0-87bd-3b0fbcfcfae9"
Mc2993	RepeatMasker	DNA/Ginger	1	273	2239	-	.	ID="RND-1_FAMILY-6";Tend="984";Tstart="708";shortTE="F";uid="8c060147-bcf0-43d9-a74c-fd6cf89bdaba"
Mc2993	RepeatMasker	Unknown	25011	25191	557	-	.	ID="RND-6_FAMILY-12908";Tend="580";Tstart="400";shortTE="F";uid="6e3bbaef-9f35-4a65-97a4-80a9cb66d2de"
Mc29933	RepeatMasker	LTR/Pao	1524	2074	572	-	.	ID="BEL-3-I_NVI";Tend="5366";Tstart="4842";shortTE="F";uid="c4782a92-eba4-438c-a706-55975ba05174"
Mc29933	RepeatMasker	Unknown	28	198	1062	-	.	ID="RND-1_FAMILY-161";Tend="1095";Tstart="899";shortTE="F";uid="fe5bda70-c52b-4635-8086-b9620c3ec094"
Mc29934	RepeatMasker	Unknown	87	783	4495	+	.	ID="RND-6_FAMILY-6850";Tend="714";Tstart="55";shortTE="F";uid="4b407e9d-6211-4ae5-89ae-a87dc2ea2025"
Mc29934	RepeatMasker	Unknown	788	1679	5880	+	.	ID="RND-6_FAMILY-13563";Tend="1270";Tstart="429";shortTE="F";uid="1d2c966d-4e62-4ff2-bef6-ce3ea694eef8"
Mc29934	RepeatMasker	Unknown	764	991	1319	-	.	ID="RND-5_FAMILY-8227";Tend="218";Tstart="1";shortTE="F";uid="1e1ea369-895a-44ff-9815-9cd515668de9"
Mc29935	RepeatMasker	DNA/hAT-Tip100	1	493	1028	+	.	ID="RND-5_FAMILY-946";TEgroup="ctg_29932%7CRND-5_FAMILY-946%7C1";Tend="1455";Tstart="1106";shortTE="F";uid="f1b93ebe-cf46-4ab9-abcb-8fa7a07ea1d0"
Mc29936	RepeatMasker	Unknown	1978	2079	494	+	.	ID="RND-6_FAMILY-23373";Tend="1241";Tstart="1143";shortTE="F";uid="64230d1d-90db-4622-9a75-b333690ff18f"
Mc29936	RepeatMasker	Unknown	46	209	616	+	.	ID="RND-1_FAMILY-259";Tend="1162";Tstart="1002";shortTE="F";uid="80f28afa-d9d1-4f3a-9d34-3d6c86aae10c"
Mc29936	RepeatMasker	Unknown	455	561	501	+	.	ID="RND-6_FAMILY-23373";Tend="1004";Tstart="897";shortTE="F";uid="06074499-c964-4d8a-9f42-5908361d468f"
Mc29937	RepeatMasker	DNA/Ginger	1701	2123	3611	-	.	ID="RND-1_FAMILY-6";Tend="2398";Tstart="1976";shortTE="F";uid="ef6d1952-2299-48d1-80e9-f0c88d22f44d"
Mc29938	RepeatMasker	LINE/RTE-BovB	1661	2067	936	-	.	ID="RND-5_FAMILY-4509";Tend="419";Tstart="18";shortTE="F";uid="f07ff055-827a-4805-8d9d-082d7b4f233d"
Mc29940	RepeatMasker	DNA	675	1075	1453	+	.	ID="TTAA4B_AP";Tend="393";Tstart="1";shortTE="F";uid="b2b924c9-6985-4c48-81a7-25b69c2f5ee1"
Mc29940	RepeatMasker	LINE/I	1122	1501	2751	+	.	ID="RND-6_FAMILY-2764";Tend="1274";Tstart="920";shortTE="F";uid="63e12fd4-d5c0-44a2-85f2-5f8da9656ae3"
Mc29941	RepeatMasker	Unknown	1	721	5286	+	.	ID="RND-1_FAMILY-110";Tend="926";Tstart="208";shortTE="F";uid="0f49c371-b851-4c22-bc94-f78c2bcc0f03"
Mc29941	RepeatMasker	DNA/Maverick	1675	2026	2649	-	.	ID="RND-5_FAMILY-4394";Tend="327";Tstart="1";shortTE="F";uid="384b969d-53d2-4561-8ef3-88cd32da5fc9"
Mc29941	RepeatMasker	Unknown	584	1669	9274	-	.	ID="RND-4_FAMILY-61";Tend="1331";Tstart="263";shortTE="F";uid="252f4f47-3172-4438-a1d5-c56f03c25090"
Mc29942	RepeatMasker	Unknown	26	199	1439	-	.	ID="RND-1_FAMILY-161";Tend="1095";Tstart="899";shortTE="F";uid="9c7945d1-4fa3-4a3f-88de-f08ce8755495"
Mc2994	RepeatMasker	DNA	8631	8860	651	+	.	ID="ttaa2c_ap";Tend="234";Tstart="28";shortTE="F";uid="2d853fa7-db2d-4ead-bce3-4f911f64653d"
Mc2994	RepeatMasker	DNA	14962	15175	520	+	.	ID="dnax-2_ap";Tend="342";Tstart="111";shortTE="F";uid="f3771afd-e5e3-47a3-957d-3dba780a4266"
Mc2994	RepeatMasker	DNA	8863	8987	413	+	.	ID="TTAA2C_AP";Tend="423";Tstart="307";shortTE="F";uid="f940571c-8232-4815-b0bc-b972acf03049"
Mc2994	RepeatMasker	Unknown	29017	29162	807	+	.	ID="RND-1_FAMILY-150";Tend="867";Tstart="707";shortTE="F";uid="365af3f8-696d-41dc-8f97-646f9f896e9a"
Mc2994	RepeatMasker	LTR/Gypsy	9602	9785	509	+	.	ID="GYPSY-24_DEL-I";Tend="2783";Tstart="2599";shortTE="F";uid="f048a886-b7e3-49f5-8464-861455478a40"
Mc2994	RepeatMasker	DNA	11652	11861	590	+	.	ID="RND-6_FAMILY-16928";Tend="1679";Tstart="1488";shortTE="F";uid="194c9b56-7b34-464b-8a38-5bd5d39865ca"
Mc2994	RepeatMasker	DNA/Ginger-1	18941	19570	403	+	.	ID="RND-6_FAMILY-11732";Tend="1188";Tstart="479";shortTE="F";uid="15c6d16c-1c1f-4d41-b2ea-d471fdc4341b"
Mc2994	RepeatMasker	DNA/hAT	1448	1627	400	-	.	ID="RND-5_FAMILY-3706";Tend="512";Tstart="336";shortTE="F";uid="e27e1f81-8bc8-4978-8ceb-22eb3e17a40d"
Mc2994	RepeatMasker	DNA	15218	15556	582	-	.	ID="DNAX-2_AP";Tend="344";Tstart="1";shortTE="F";uid="1c554fc6-601d-49ba-bbb4-8a845931ce1f"
Mc2994	RepeatMasker	DNA/hAT-Ac	22899	23631	4332	-	.	ID="RND-5_FAMILY-548";Tend="1638";Tstart="902";shortTE="F";uid="cfc8805e-5e2e-4b9c-954a-085ebc04b574"
Mc2994	RepeatMasker	DNA/hAT-hAT19	20266	20774	3653	-	.	ID="RND-6_FAMILY-2871";Tend="1493";Tstart="931";shortTE="F";uid="21088c26-3a97-4be3-94f0-e201f155dc97"
Mc2994	RepeatMasker	Retroposon?	19003	20273	2039	-	.	ID="SINE2-1_AP";Tend="1981";Tstart="97";shortTE="F";uid="4ae02d54-5263-42f9-8a43-9bffaaafe00d"
Mc29943	RepeatMasker	DNA/hAT-hAT19	323	590	1286	+	.	ID="DNA8-43_AP";Tend="238";Tstart="1";shortTE="F";uid="f6e6d8a1-5f69-46ef-a6a4-72be4f1a4051"
Mc29943	RepeatMasker	DNA/TcMar-m44	594	1616	760	+	.	ID="mariner-2_ap";Tend="2055";Tstart="912";shortTE="F";uid="4f1297ba-796d-4a1e-ab52-b0e9e242df3a"
Mc29945	RepeatMasker	DNA/hAT	1419	1577	540	+	.	ID="RND-6_FAMILY-19607";Tend="760";Tstart="582";shortTE="F";uid="7f5ed0ff-8ee7-4a4a-a08e-03ed103c6922"
Mc29947	RepeatMasker	LINE/R1	1	661	4776	+	.	ID="RND-1_FAMILY-29";Tend="1282";Tstart="624";shortTE="F";uid="7a407330-285f-47aa-8959-8947231e531d"
Mc29947	RepeatMasker	RC/Helitron	1082	2081	2502	+	.	ID="RND-6_FAMILY-9398";Tend="1517";Tstart="855";shortTE="F";uid="9b3f25b8-7dbf-44f7-bd3f-2450ad38599d"
Mc29947	RepeatMasker	Unknown	260	738	2548	-	.	ID="RND-6_FAMILY-13911";Tend="997";Tstart="540";shortTE="F";uid="aa76c203-3a94-4a12-847c-6b6f4d1321c2"
Mc29948	RepeatMasker	LINE/CR1	47	284	432	+	.	ID="RND-6_FAMILY-12645";Tend="962";Tstart="730";shortTE="F";uid="559ec91a-18a5-440d-be4d-7b97e1c55e7c"
Mc29948	RepeatMasker	Unknown	1429	2119	4291	-	.	ID="RND-1_FAMILY-9";Tend="1330";Tstart="621";shortTE="F";uid="c9a61ffb-4344-4368-b677-80af373b215d"
Mc29949	RepeatMasker	DNA	1	195	1739	+	.	ID="RND-6_FAMILY-1617";Tend="198";Tstart="4";shortTE="F";uid="4b2bd036-f37a-410a-a0b4-23b3f67da986"
Mc29951	RepeatMasker	DNA/Maverick	1532	3416	2783	-	.	ID="rnd-6_family-2577";Tend="1899";Tstart="160";shortTE="F";uid="b7e180a7-ebc4-4751-b4d5-ffa14bf805da"
Mc29951	RepeatMasker	DNA/Maverick	259	1535	1108	-	.	ID="rnd-6_family-5708";Tend="2056";Tstart="936";shortTE="F";uid="eda27f0a-9d56-43cd-bc4f-1538c9bca1c4"
Mc29951	RepeatMasker	DNA/Maverick	3481	3652	484	-	.	ID="RND-6_FAMILY-2577";Tend="819";Tstart="668";shortTE="F";uid="627ee62f-3064-4961-827f-8d6b691b40ff"
Mc29952	RepeatMasker	Retroposon?	1813	1925	523	-	.	ID="RND-1_FAMILY-311";Tend="2097";Tstart="1992";shortTE="F";uid="4d5114a7-f9a7-4a67-80f4-3c8147a84804"
Mc2995	RepeatMasker	DNA/Ginger-1	28996	29291	2446	+	.	ID="RND-1_FAMILY-4";Tend="1036";Tstart="746";shortTE="F";uid="27ba5c0f-4335-4060-9e44-d24be0975b25"
Mc2995	RepeatMasker	DNA/hAT-Tip100	28858	29006	1222	-	.	ID="RND-5_FAMILY-11618";Tend="1631";Tstart="1484";shortTE="F";uid="46f51941-085a-495b-837c-834cb286c2a7"
Mc2995	RepeatMasker	DNA	102	481	1303	-	.	ID="TTAA20_AP";Tend="663";Tstart="280";shortTE="F";uid="6e99f313-1e0b-42d2-90f6-f6e85a45f494"
Mc2995	RepeatMasker	DNA/Ginger	28953	29253	1938	-	.	ID="RND-5_FAMILY-2916";Tend="2032";Tstart="1732";shortTE="F";uid="076970cc-6514-40ca-b2bf-3e9c4841f716"
Mc2995	RepeatMasker	DNA	19478	19667	1154	-	.	ID="ttaa4_ap";Tend="189";Tstart="1";shortTE="F";uid="784036e1-5bf0-41d9-a992-f50b64dc2d15"
Mc2995	RepeatMasker	DNA/hAT-Tip100	706	891	416	-	.	ID="HAT-13_LMI";Tend="6527";Tstart="6345";shortTE="F";uid="5b5bab86-999b-47d8-ba7b-f1036c90beb4"
Mc29955	RepeatMasker	LINE/I-Jockey	168	846	684	+	.	ID="FW_DM";Tend="2462";Tstart="1368";shortTE="F";uid="193b3a9e-ab13-4f57-b347-19d4d29b63b3"
Mc29955	RepeatMasker	Unknown	1667	2122	3925	+	.	ID="RND-5_FAMILY-1691";Tend="1075";Tstart="626";shortTE="F";uid="3a5ecd1d-4fa4-4b21-a2d5-80b48337764e"
Mc29957	RepeatMasker	Unknown	1075	1193	460	+	.	ID="RND-1_FAMILY-155";Tend="1403";Tstart="1277";shortTE="F";uid="329903d6-751a-4a5c-8071-13e355759984"
Mc29957	RepeatMasker	DNA/hAT-Tip100	1	551	4353	+	.	ID="RND-1_FAMILY-302";Tend="1606";Tstart="1064";shortTE="F";uid="3dfa418b-db71-4d7a-81c6-20cbfddb3031"
Mc29957	RepeatMasker	Unknown	478	735	449	+	.	ID="RND-1_FAMILY-155";Tend="885";Tstart="627";shortTE="F";uid="594d58d9-b692-4043-8579-6b55c01fbedf"
Mc29957	RepeatMasker	DNA/hAT-Tip100	1150	1265	984	+	.	ID="RND-1_FAMILY-302";Tend="1715";Tstart="1598";shortTE="F";uid="5779ead5-3048-4fa3-8b30-75e7310cb9a0"
Mc29957	RepeatMasker	DNA/MULE-MuDR	1306	1988	2759	+	.	ID="MUDR11X_AP";TEgroup="ctg_29954%7CMUDR11X_AP%7C1";Tend="2220";Tstart="1455";shortTE="F";uid="93f0cdf2-a830-415a-b797-27e18750f96c"
Mc29957	RepeatMasker	Unknown	557	1144	3042	-	.	ID="RND-1_FAMILY-150";Tend="1382";Tstart="749";shortTE="F";uid="80c8fc91-0bf8-4a24-b5b1-bf5e3b0a4404"
Mc29958	RepeatMasker	DNA/Maverick	3	1014	5956	+	.	ID="RND-6_FAMILY-5708";Tend="2082";Tstart="1095";shortTE="F";uid="d6e9b9f1-ee92-4474-aefe-c680b8a4c801"
Mc29959	RepeatMasker	LTR/Pao	834	1323	1491	+	.	ID="RND-6_FAMILY-446";Tend="1489";Tstart="992";shortTE="F";uid="23e87fa7-0841-4122-84d7-be872faa2ddd"
Mc29959	RepeatMasker	Unknown	1512	1812	596	-	.	ID="RND-5_FAMILY-1919";Tend="1271";Tstart="984";shortTE="F";uid="8fead3d3-b58b-4b90-90bc-7f60b4296d3a"
Mc29960	RepeatMasker	Unknown	1188	1327	556	+	.	ID="RND-1_FAMILY-50";Tend="426";Tstart="281";shortTE="F";uid="9f631246-70f2-4a1c-9e7a-06c2a15a6f64"
Mc29960	RepeatMasker	Unknown	9	780	5151	-	.	ID="RND-5_FAMILY-10083";Tend="925";Tstart="232";shortTE="F";uid="36e29a71-0755-43f0-8eec-33435e3c671a"
Mc29961	RepeatMasker	Retroposon?	1	1156	7075	+	.	ID="RND-6_FAMILY-21009";Tend="1223";Tstart="50";shortTE="F";uid="0e42aad1-892f-44e3-8954-7b084bae22e3"
Mc29962	RepeatMasker	DNA/Ginger	3200	4547	1949	+	.	ID="RND-1_FAMILY-6";Tend="2400";Tstart="884";shortTE="F";uid="4b32b90b-3fca-48ab-a428-50c81ab2a4e4"
Mc29962	RepeatMasker	DNA/Ginger-1	4227	4585	2160	-	.	ID="rnd-6_family-2746";Tend="607";Tstart="300";shortTE="F";uid="d8a2fb91-8448-4847-8e14-7250528dcb4e"
Mc29962	RepeatMasker	DNA/hAT	2255	2731	1385	-	.	ID="rnd-5_family-3706";Tend="1628";Tstart="1305";shortTE="F";uid="86d3e8b9-5709-4e48-8a68-d61e24b9df5a"
Mc29962	RepeatMasker	DNA/hAT	194	1854	8133	-	.	ID="RND-6_FAMILY-11413";TEgroup="ctg_29959%7CRND-6_FAMILY-11413%7C1";Tend="1367";Tstart="41";shortTE="F";uid="c24ef6d4-5321-4226-b319-e384d5c572e4"
Mc29962	RepeatMasker	DNA/Ginger	1	167	1261	-	.	ID="RND-5_FAMILY-2916";Tend="555";Tstart="381";shortTE="F";uid="3158f0e5-3a06-41e3-85cb-f4f8cda620f2"
Mc2996	RepeatMasker	Retroposon?	1600	2098	786	+	.	ID="RND-1_FAMILY-338";TEgroup="ctg_2996%7CRND-1_FAMILY-338%7C1";Tend="1068";Tstart="769";shortTE="F";uid="c88b5ed7-dc67-4046-85c1-a2f6b5390db0"
Mc2996	RepeatMasker	DNA/hAT-Charlie	23245	23560	2198	+	.	ID="RND-1_FAMILY-101";Tend="1144";Tstart="818";shortTE="F";uid="7b497dee-fdb7-4c53-a9af-3414e1774803"
Mc2996	RepeatMasker	DNA/hAT-Charlie	28547	28898	2453	+	.	ID="RND-1_FAMILY-136";Tend="1270";Tstart="926";shortTE="F";uid="d2344ffd-6d58-4608-8780-950667990eaa"
Mc2996	RepeatMasker	DNA/hAT-hAT19	16619	16778	944	+	.	ID="RND-5_FAMILY-13921";Tend="860";Tstart="700";shortTE="F";uid="bae8b697-7869-4b08-8880-53ddbdbc1737"
Mc2996	RepeatMasker	Retroposon?	940	1067	1635	+	.	ID="RND-1_FAMILY-311";Tend="516";Tstart="103";shortTE="F";uid="65c8a31c-22c0-4306-9167-cad38ed20ef1"
Mc2996	RepeatMasker	DNA/Kolobok-E	1071	1567	630	+	.	ID="RND-6_FAMILY-12902";Tend="1635";Tstart="1127";shortTE="F";uid="6b3d7fc8-4e4d-4c4f-9ea4-2cba21cc02c3"
Mc2996	RepeatMasker	DNA/hAT-Tip100	1337	1810	2192	-	.	ID="RND-5_FAMILY-1688";TEgroup="ctg_2996%7CRND-5_FAMILY-1688%7C1";Tend="1260";Tstart="987";shortTE="F";uid="f2b0fee1-f709-4df7-bf3b-2c47abc9591f"
Mc2996	RepeatMasker	DNA/Kolobok-E	1811	2055	666	-	.	ID="KOLOBOKE-2_AP";Tend="1469";Tstart="1114";shortTE="F";uid="f658e686-1cca-4aad-a24e-5cfe29e24db8"
Mc2996	RepeatMasker	Retroposon?	1068	1340	2030	-	.	ID="RND-6_FAMILY-21009";Tend="1211";Tstart="927";shortTE="F";uid="b3cbb4a4-fcd9-4f39-a8ce-91ce79766d6a"
Mc29963	RepeatMasker	Unknown	1925	2120	1839	+	.	ID="RND-1_FAMILY-49";Tend="1120";Tstart="925";shortTE="F";uid="df049831-bd63-4614-8db2-da0ed9118f91"
Mc29963	RepeatMasker	DNA/hAT-Tip100	291	420	445	+	.	ID="DNA8-18_AP";Tend="820";Tstart="680";shortTE="F";uid="7a39a68d-0f48-4d81-b54f-c9b7bb1c1aa7"
Mc29963	RepeatMasker	DNA/hAT-Tip100	3	298	509	+	.	ID="RND-6_FAMILY-2806";Tend="1610";Tstart="1325";shortTE="F";uid="1b920753-2fd3-49a8-a9c0-02b26594ba9c"
Mc29963	RepeatMasker	DNA/P	1061	1748	3202	-	.	ID="RND-6_FAMILY-16778";Tend="1056";Tstart="373";shortTE="F";uid="37bd38e8-baf7-4c3d-8b1b-ab63391eaf2f"
Mc29964	RepeatMasker	RC/Helitron	1750	1956	1006	+	.	ID="RND-6_FAMILY-6580";Tend="816";Tstart="595";shortTE="F";uid="ccd4dd8d-1353-48c2-a4c1-d5c3ecb2cf03"
Mc29964	RepeatMasker	RC/Helitron	1894	2119	1406	-	.	ID="HELITRON-5_DRH";Tend="4570";Tstart="4345";shortTE="F";uid="82fe6e9f-52a4-4519-b318-e6aca98c310f"
Mc29965	RepeatMasker	Unknown	1	452	3568	+	.	ID="RND-1_FAMILY-150";Tend="1389";Tstart="924";shortTE="F";uid="6bab4967-74e3-4a06-aa25-f9707991d6f1"
Mc29966	RepeatMasker	DNA	28	394	1049	-	.	ID="RND-6_FAMILY-16928";Tend="1649";Tstart="1307";shortTE="F";uid="cc8a3a41-5bf8-4c53-8185-5211b458c442"
Mc29966	RepeatMasker	DNA/Sola-1	1703	2097	827	-	.	ID="SOLA1-2_AP";Tend="397";Tstart="1";shortTE="F";uid="87125c48-c8d3-44b1-9d21-335379949f14"
Mc29966	RepeatMasker	DNA/TcMar-Fot1	911	1096	1558	-	.	ID="RND-6_FAMILY-15738";Tend="1176";Tstart="978";shortTE="F";uid="4858db9e-c7aa-4a3c-9fb3-fc18dfa7dac9"
Mc29967	RepeatMasker	Retroposon?	1629	2120	3836	+	.	ID="RND-6_FAMILY-21009";Tend="589";Tstart="97";shortTE="F";uid="777cc250-a553-4698-b353-b123c37036b1"
Mc29968	RepeatMasker	Unknown	1156	1432	954	-	.	ID="RND-5_FAMILY-3157";Tend="1290";Tstart="999";shortTE="F";uid="20e1625e-a894-4955-8798-02708972e19a"
Mc29968	RepeatMasker	DNA/hAT	447	792	823	-	.	ID="RND-6_FAMILY-13221";Tend="973";Tstart="666";shortTE="F";uid="f1b29264-5e79-4cb5-ba5e-b273f182197b"
Mc29969	RepeatMasker	Unknown	748	1071	2714	+	.	ID="RND-1_FAMILY-227";Tend="1168";Tstart="848";shortTE="F";uid="3400124c-59b4-4836-99d9-ced6dfad9601"
Mc29970	RepeatMasker	DNA	1925	2119	564	+	.	ID="DNAX-2_AP";Tend="193";Tstart="1";shortTE="F";uid="6af8a1d2-9ad0-4b17-b776-8125bb8b5a37"
Mc29970	RepeatMasker	RC/Helitron	961	1317	555	+	.	ID="RND-6_FAMILY-4647";Tend="923";Tstart="488";shortTE="F";uid="b7aa3fa9-68b4-448f-9217-b3e2e9dd8ad2"
Mc29970	RepeatMasker	DNA	317	960	2645	+	.	ID="DNA4-1_AP";Tend="823";Tstart="142";shortTE="F";uid="cfaa64aa-57ec-4192-9bb2-1166182f38cf"
Mc29970	RepeatMasker	Unknown	1	318	1758	+	.	ID="RND-6_FAMILY-13612";Tend="1234";Tstart="927";shortTE="F";uid="c484df7f-d8eb-4b7e-856a-187f92119c82"
Mc29971	RepeatMasker	DNA	1746	1886	413	+	.	ID="RND-6_FAMILY-44299";Tend="1217";Tstart="1073";shortTE="F";uid="45a3ceff-59db-4bc8-b74a-687cfe0558eb"
Mc29971	RepeatMasker	Unknown	387	1601	2539	+	.	ID="RND-6_FAMILY-3400";Tend="1116";Tstart="1";shortTE="F";uid="3a258127-24c0-4d03-8988-a4f78c1c18bc"
Mc29972	RepeatMasker	Retroposon?	54	269	1883	+	.	ID="RND-1_FAMILY-338";Tend="1068";Tstart="853";shortTE="F";uid="7a4b99df-c056-4731-b7a7-0705815788cd"
Mc29972	RepeatMasker	DNA/MULE-MuDR	391	1347	6193	-	.	ID="MUDR6X_AP";Tend="1372";Tstart="425";shortTE="F";uid="d5369a55-3cd3-4c80-9c58-bc2c83015cab"
Mc29972	RepeatMasker	Unknown	1354	1608	770	-	.	ID="RND-5_FAMILY-1540";Tend="1231";Tstart="997";shortTE="F";uid="d991dc48-8ec5-48fc-9e7f-7e10d83506a8"
Mc29972	RepeatMasker	DNA	1607	1864	1496	-	.	ID="RND-6_FAMILY-12458";Tend="885";Tstart="631";shortTE="F";uid="c8b7a804-598a-4b36-9f8b-1c2e7b957132"
Mc29972	RepeatMasker	RC/Helitron	1868	2067	1200	-	.	ID="RND-1_FAMILY-247";Tend="597";Tstart="379";shortTE="F";uid="5aa82f43-0df2-44c4-acbe-f4ce893b230a"
Mc2997	RepeatMasker	DNA	17595	17773	708	+	.	ID="dna4-2_ap";Tend="172";Tstart="1";shortTE="F";uid="650b2efe-e1da-4aa1-aa75-ff051259ed0e"
Mc2997	RepeatMasker	DNA/hAT-hAT19	19370	19766	2572	+	.	ID="HAT-N13_AP";Tend="425";Tstart="1";shortTE="F";uid="8444e7c9-320f-40ff-8670-92e881522860"
Mc2997	RepeatMasker	DNA	17848	18058	593	+	.	ID="DNA4-2_AP";Tend="768";Tstart="537";shortTE="F";uid="afc4bc65-fb3e-4f3d-91e4-4d44964c033b"
Mc2997	RepeatMasker	DNA/MULE-MuDR	25928	26674	5617	+	.	ID="RND-6_FAMILY-7891";Tend="1498";Tstart="773";shortTE="F";uid="c5446ec8-0b55-4585-91f5-f77b5e9125b1"
Mc2997	RepeatMasker	DNA/hAT-Tip100	22592	23082	2840	+	.	ID="RND-6_FAMILY-4662";Tend="1351";Tstart="862";shortTE="F";uid="614ed5cb-2de2-4be4-94af-478d6d69783e"
Mc2997	RepeatMasker	Unknown	26677	27126	851	+	.	ID="RND-6_FAMILY-4057";Tend="1084";Tstart="634";shortTE="F";uid="aaa32d20-18e7-4f10-8843-185e73594920"
Mc2997	RepeatMasker	Unknown	18064	18210	660	-	.	ID="RND-1_FAMILY-321";Tend="1328";Tstart="1170";shortTE="F";uid="5c34eacb-8ee2-428e-a2e2-7d796f150ebd"
Mc2997	RepeatMasker	DNA	998	1678	4815	-	.	ID="RND-6_FAMILY-436";Tend="1331";Tstart="651";shortTE="F";uid="91605723-a261-47c5-ac1a-082abd9d655f"
Mc29973	RepeatMasker	DNA/hAT-hAT19	539	816	1062	+	.	ID="HAT-9_AP";Tend="987";Tstart="708";shortTE="F";uid="483a0789-d630-4761-a98c-7ec90f65c1de"
Mc29973	RepeatMasker	DNA/Kolobok-E	1777	2034	486	+	.	ID="RND-6_FAMILY-5739";Tend="1406";Tstart="1151";shortTE="F";uid="9ca3aa38-6b2a-4127-b7fd-8493d1700e32"
Mc29973	RepeatMasker	Retroposon?	921	1503	729	+	.	ID="SINE2-1_AP";Tend="773";Tstart="192";shortTE="F";uid="3aeb0982-6eb4-4b85-8274-2574d8438ff7"
Mc29973	RepeatMasker	DNA/hAT-hAT19	55	488	2216	-	.	ID="dna8-96_ap";Tend="321";Tstart="1";shortTE="F";uid="bbe3735d-baeb-442b-8f78-81b6af452329"
Mc29974	RepeatMasker	DNA	1445	1878	1787	-	.	ID="TTAA4B_AP";Tend="430";Tstart="3";shortTE="F";uid="f3138d94-b605-455a-83a6-04b4ca5da4fe"
Mc29975	RepeatMasker	DNA/MULE-MuDR	708	846	546	+	.	ID="rnd-6_family-14863";Tend="1363";Tstart="1243";shortTE="F";uid="b0d40256-03ef-4860-9378-683c4c3955c6"
Mc29975	RepeatMasker	DNA/Ginger	1	711	5224	-	.	ID="RND-1_FAMILY-6";Tend="2105";Tstart="1390";shortTE="F";uid="8afae1cf-a37a-48e0-aff3-af2dae63539c"
Mc29976	RepeatMasker	DNA/Kolobok-T2	508	1418	3105	+	.	ID="KOLOBOK-1_AP";Tend="3737";Tstart="2821";shortTE="F";uid="5ef1ffd0-60df-4304-bfef-08865ea84eb4"
Mc29976	RepeatMasker	DNA/Kolobok-T2	1716	2179	739	+	.	ID="KOLOBOK-3_AP";Tend="1167";Tstart="674";shortTE="F";uid="89cca02b-7a22-4148-9ad4-0f6276bc4da1"
Mc29976	RepeatMasker	Retroposon?	1	490	3120	-	.	ID="SINE2-1_AP";Tend="516";Tstart="1";shortTE="F";uid="0efd208f-f3fd-4e06-b429-b0fbc56a83b0"
Mc29976	RepeatMasker	Unknown	3006	4028	1876	-	.	ID="RND-5_FAMILY-5708";Tend="1691";Tstart="719";shortTE="F";uid="4c47ddc1-83c6-4449-9e44-4f8f632c2d25"
Mc29977	RepeatMasker	DNA/Ginger-2	1673	2056	3278	+	.	ID="RND-6_FAMILY-4536";Tend="1022";Tstart="637";shortTE="F";uid="c7965735-ec94-48a7-bd46-c7ae5c8e497a"
Mc29979	RepeatMasker	Unknown	80	242	807	-	.	ID="RND-6_FAMILY-1090";Tend="641";Tstart="467";shortTE="F";uid="5f6b4ccd-a0fa-4519-bc00-b184a6f31041"
Mc29979	RepeatMasker	Unknown	236	543	2207	-	.	ID="RND-6_FAMILY-16647";Tend="278";Tstart="6";shortTE="F";uid="ecff2385-8185-4c62-8b8f-c86721838106"
Mc29980	RepeatMasker	DNA/hAT-Charlie	1	210	1586	+	.	ID="RND-1_FAMILY-92";Tend="1166";Tstart="957";shortTE="F";uid="ef4f9e90-78da-4278-8cd9-443306d5658f"
Mc29980	RepeatMasker	DNA/Kolobok-E	1531	1739	604	+	.	ID="rnd-6_family-12898";Tend="1370";Tstart="1163";shortTE="F";uid="51ea1e3d-d980-4131-9c3d-de590f2fa23d"
Mc29980	RepeatMasker	Retroposon?	1099	1657	880	-	.	ID="SINE2-1_AP";Tend="1361";Tstart="673";shortTE="F";uid="190d8950-2f31-4123-904d-5dcd2b32d75f"
Mc29981	RepeatMasker	DNA/hAT-Tip100	1291	2119	6514	-	.	ID="RND-5_FAMILY-4163";Tend="1510";Tstart="685";shortTE="F";uid="55ddf930-9ad3-4bd8-9d56-a11908695376"
Mc2998	RepeatMasker	DNA	12037	12251	476	+	.	ID="DNA4-2B_AP";Tend="614";Tstart="411";shortTE="F";uid="a22ed40c-e5eb-4ac9-8b8d-a18fe6f42efe"
Mc2998	RepeatMasker	DNA/TcMar-Pogo?	46423	46550	555	+	.	ID="RND-6_FAMILY-4480";Tend="960";Tstart="833";shortTE="F";uid="79716301-65dc-489c-8509-efa162c738cd"
Mc2998	RepeatMasker	DNA	5289	5541	722	+	.	ID="DNA4-2_AP";Tend="769";Tstart="538";shortTE="F";uid="4620d060-55e1-4b27-8808-5cbd2b63bcc3"
Mc2998	RepeatMasker	DNA	17848	18346	510	+	.	ID="dna4-1_ap";Tend="525";Tstart="1";shortTE="F";uid="f1851c06-85a7-42e8-812a-794323142e24"
Mc2998	RepeatMasker	DNA	37100	37294	913	+	.	ID="DNA4-2_AP";Tend="769";Tstart="568";shortTE="F";uid="e3ea77f2-2405-41c4-ba84-157dfa065a93"
Mc2998	RepeatMasker	DNA	36952	37088	688	+	.	ID="dna4-2_ap";Tend="129";Tstart="1";shortTE="F";uid="121647f5-c049-47a7-a925-8cedd499e37c"
Mc2998	RepeatMasker	DNA	38257	38403	672	+	.	ID="dna4-2_ap";Tend="769";Tstart="626";shortTE="F";uid="18635e0d-1f8a-464c-92bf-a737ce7f7240"
Mc2998	RepeatMasker	DNA	33133	33685	1209	-	.	ID="DNA4-3_AP";Tend="522";Tstart="1";shortTE="F";uid="9df4db0c-02ae-4c53-897c-8bac2db964db"
Mc2998	RepeatMasker	DNA	39987	40543	673	-	.	ID="DNA4-3_AP";Tend="636";Tstart="1";shortTE="F";uid="ed5544fc-97a6-4de7-b2e9-8834a9dc5ba0"
Mc29983	RepeatMasker	DNA/PiggyBac	379	1323	1583	+	.	ID="PIGGYBAC-12_LMI";Tend="2053";Tstart="1112";shortTE="F";uid="812394a4-b211-4b55-a11f-6e24dac18b00"
Mc29987	RepeatMasker	Unknown	1	208	1837	-	.	ID="RND-1_FAMILY-32";Tend="1064";Tstart="857";shortTE="F";uid="04c124e1-64b9-4a9a-9f85-9e7f91921216"
Mc29988	RepeatMasker	DNA/MULE-MuDR	586	1286	600	+	.	ID="mudr8x_ap";Tend="1770";Tstart="985";shortTE="F";uid="f0e943e8-547f-4f64-9060-6af362b4fa38"
Mc29988	RepeatMasker	DNA/MULE-MuDR	1503	1627	496	+	.	ID="RND-5_FAMILY-1370";Tend="1181";Tstart="1048";shortTE="F";uid="82331670-3b20-4364-9caf-8fa3a3b7d715"
Mc29989	RepeatMasker	DNA/hAT-Tip100	722	1755	1787	-	.	ID="RND-5_FAMILY-4353";Tend="1527";Tstart="494";shortTE="F";uid="8c3fcf7d-c3fe-459a-af9a-aa504c574d9c"
Mc29990	RepeatMasker	Retroposon?	320	956	1628	-	.	ID="SINE2-1_AP";Tend="695";Tstart="1";shortTE="F";uid="d59fe4b8-e006-416e-8e4a-3825e82f97d8"
Mc29991	RepeatMasker	Retroposon?	1	283	2425	+	.	ID="RND-1_FAMILY-338";Tend="1069";Tstart="787";shortTE="F";uid="27c97c5b-9421-40a5-acdc-579bbb2501a1"
Mc29991	RepeatMasker	DNA/hAT-Charlie	1977	3764	4239	+	.	ID="rnd-6_family-8588";Tend="2367";Tstart="1";shortTE="F";uid="f19da0f0-ec54-481d-adbc-305eec4af8c3"
Mc29991	RepeatMasker	LINE/I-Jockey	399	1041	815	+	.	ID="RND-5_FAMILY-4747";Tend="1636";Tstart="988";shortTE="F";uid="c66fa919-d18e-44e5-98ba-dca22b4e1cc8"
Mc29991	RepeatMasker	DNA/Ginger-1	1216	1579	1016	+	.	ID="RND-1_FAMILY-38";Tend="1132";Tstart="745";shortTE="F";uid="243048d2-4573-4b82-83ba-a120b60896c4"
Mc29991	RepeatMasker	Retroposon?	3734	4061	2600	-	.	ID="RND-1_FAMILY-338";Tend="1100";Tstart="771";shortTE="F";uid="6f3f173d-8913-48bf-a6e1-ff8edd5774d5"
Mc29991	RepeatMasker	DNA/Ginger-1	102	318	744	-	.	ID="RND-6_FAMILY-11732";Tend="752";Tstart="520";shortTE="F";uid="16c63150-b580-4563-a429-90e3d9ac219e"
Mc29992	RepeatMasker	DNA	522	823	458	+	.	ID="DNA4-3_AP";Tend="381";Tstart="48";shortTE="F";uid="19268326-742a-4a5b-a07b-6dc1d368d649"
Mc29992	RepeatMasker	DNA/hAT-hAT19	1	196	1823	-	.	ID="RND-5_FAMILY-13921";Tend="903";Tstart="708";shortTE="F";uid="1848902d-b540-4352-8318-902106282906"
Mc29992	RepeatMasker	Unknown	204	458	761	-	.	ID="RND-6_FAMILY-9640";Tend="1040";Tstart="824";shortTE="F";uid="7221a1d1-c989-415c-8435-42c5c25549b9"
Mc29992	RepeatMasker	DNA	1920	2117	1032	-	.	ID="dna4-2_ap";Tend="695";Tstart="492";shortTE="F";uid="eb6f6968-7244-4461-9a35-97f37b87c0de"
Mc2999	RepeatMasker	Unknown	15834	16126	2155	+	.	ID="RND-1_FAMILY-1";Tend="1132";Tstart="854";shortTE="F";uid="e3b3dc59-f315-4d1d-be1e-ebbfa8e53eaf"
Mc2999	RepeatMasker	DNA/hAT-Charlie	1	256	1680	+	.	ID="RND-5_FAMILY-4549";Tend="1136";Tstart="882";shortTE="F";uid="668b7870-6ffb-4af9-b20f-6b8470abaf4d"
Mc2999	RepeatMasker	DNA/Kolobok-E	26571	26712	549	+	.	ID="KOLOBOKE-3_AP";Tend="2176";Tstart="2032";shortTE="F";uid="d9419910-bedb-47b2-a55c-3f67e16d893d"
Mc2999	RepeatMasker	DNA	25239	25446	627	-	.	ID="DNA4-1_AP";Tend="174";Tstart="2";shortTE="F";uid="497d2f17-0d4a-4a1a-8276-8f142c09d527"
Mc2999	RepeatMasker	DNA	24606	25107	1120	-	.	ID="DNA4-3_AP";Tend="529";Tstart="32";shortTE="F";uid="dc268c12-8512-424d-a852-52b547f2e36d"
Mc2999	RepeatMasker	Unknown	27393	27707	480	-	.	ID="RND-4_FAMILY-56";Tend="1243";Tstart="941";shortTE="F";uid="05c318bd-1bf3-4d9d-a7ca-ec1be8129fb6"
Mc2999	RepeatMasker	DNA/Kolobok-E	26424	26662	536	-	.	ID="KOLOBOKE-2_AP";Tend="1366";Tstart="1120";shortTE="F";uid="78c22604-c438-464b-9bce-098f75132f05"
Mc2999	RepeatMasker	Unknown	11461	11677	1188	-	.	ID="RND-5_FAMILY-2591";Tend="1166";Tstart="965";shortTE="F";uid="973c2c24-402d-42f2-b85b-eb88231b799d"
Mc29993	RepeatMasker	DNA/Kolobok-E	1	253	2000	+	.	ID="RND-1_FAMILY-185";Tend="1216";Tstart="962";shortTE="F";uid="62ad625e-d1f7-4d94-83b3-eb3b0001b4c7"
Mc29993	RepeatMasker	DNA/MULE-NOF	1871	2034	479	-	.	ID="rnd-5_family-5276";Tend="1122";Tstart="1039";shortTE="F";uid="ae6fa113-6c75-4ee6-bb26-a6747cc7628a"
Mc29994	RepeatMasker	LTR/Gypsy	908	1700	6664	+	.	ID="RND-6_FAMILY-16703";Tend="1773";Tstart="981";shortTE="F";uid="8a1f6406-2432-4cf3-8a1b-369deb56f865"
Mc29994	RepeatMasker	Unknown	1	317	986	-	.	ID="RND-5_FAMILY-746";Tend="524";Tstart="194";shortTE="F";uid="0b9fea1e-c87e-49dd-92a5-8bea00869d13"
Mc29994	RepeatMasker	Unknown	516	896	652	-	.	ID="RND-4_FAMILY-61";Tend="690";Tstart="310";shortTE="F";uid="2a017248-d7ea-4564-a416-babc38674d99"
Mc29995	RepeatMasker	DNA/Ginger-1	91	412	2166	+	.	ID="RND-6_FAMILY-3412";Tend="1946";Tstart="1637";shortTE="F";uid="2a65999f-4041-482c-b52c-70864cfade77"
Mc29995	RepeatMasker	DNA/Kolobok-E	17	128	498	-	.	ID="koloboke-4_ap";Tend="2527";Tstart="2433";shortTE="F";uid="0a1b891e-4a54-4b74-8a88-16d830f204a4"
Mc29995	RepeatMasker	DNA/Ginger	413	578	2056	-	.	ID="RND-5_FAMILY-2916";Tend="663";Tstart="187";shortTE="F";uid="36c05b82-9be9-4deb-b571-d0fcb935cc7c"
Mc29996	RepeatMasker	Unknown	1089	1206	827	-	.	ID="RND-6_FAMILY-962";Tend="332";Tstart="218";shortTE="F";uid="de3c8292-dd22-40aa-97be-51b2b45bcf9a"
Mc29998	RepeatMasker	Unknown	989	1485	3870	-	.	ID="RND-5_FAMILY-4525";Tend="1374";Tstart="884";shortTE="F";uid="4a2f6349-fd6e-4b70-9872-b6334cb5a060"
Mc29999	RepeatMasker	DNA/Maverick	768	1302	3662	-	.	ID="RND-5_FAMILY-2058";Tend="1903";Tstart="1372";shortTE="F";uid="17488029-79fd-4a1a-96e2-8919042030af"
Mc29999	RepeatMasker	LINE/CR1	1	665	2068	-	.	ID="RND-5_FAMILY-408";Tend="2256";Tstart="1594";shortTE="F";uid="32d51ff7-8891-4c5b-a09a-65a58d4e9e0b"
Mc29999	RepeatMasker	LINE/CR1	1346	2106	828	-	.	ID="RND-5_FAMILY-408";Tend="2470";Tstart="1710";shortTE="F";uid="2f25857a-65bc-44ea-a952-6c65f15fe8a1"
Mc30000	RepeatMasker	Unknown	3704	3902	1676	+	.	ID="RND-5_FAMILY-746";Tend="862";Tstart="664";shortTE="F";uid="b30f9da4-07be-4c10-9c8d-6cd870d71168"
Mc30000	RepeatMasker	DNA/hAT	1646	2170	1177	-	.	ID="DNA8-78_AP";TEgroup="ctg_29997%7CDNA8-78_AP%7C1";Tend="624";Tstart="1";shortTE="F";uid="0968cce3-ad78-4c45-83f6-45b2596015d9"
Mc30001	RepeatMasker	LINE/L2	1415	2116	3126	-	.	ID="RND-6_FAMILY-6174";Tend="1033";Tstart="65";shortTE="F";uid="dd6bdd92-2b7e-41ec-9135-f545644f65dc"
Mc30002	RepeatMasker	DNA/Ginger-1	1570	2116	3905	+	.	ID="rnd-6_family-13505";Tend="1065";Tstart="558";shortTE="F";uid="13efefde-0c93-4f80-a250-1f9287f06693"
Mc30002	RepeatMasker	Retroposon?	4	432	415	-	.	ID="RND-6_FAMILY-16610";Tend="1426";Tstart="1014";shortTE="F";uid="6c79fe03-f635-49d9-880c-f9f762b74758"
Mc3	RepeatMasker	DNA/MULE-MuDR	70410	70741	1569	+	.	ID="RND-1_FAMILY-60";Tend="1371";Tstart="1050";shortTE="F";uid="e7a398bd-8f52-4e24-894f-081fb8420b40"
Mc3	RepeatMasker	DNA	11918	12109	576	+	.	ID="ttaa2_ap";Tend="407";Tstart="209";shortTE="F";uid="10ce13e5-b6c4-4133-b0c4-635cb23250f8"
Mc3	RepeatMasker	DNA	117396	117932	690	+	.	ID="dna4-1_ap";Tend="773";Tstart="230";shortTE="F";uid="756271be-1aea-4625-b1e7-8b93725f75b2"
Mc3	RepeatMasker	DNA/hAT-Ac	180	1105	6387	+	.	ID="RND-1_FAMILY-121";Tend="1773";Tstart="874";shortTE="F";uid="8dfa5315-4bdb-4db2-960c-51fbdea342c8"
Mc3	RepeatMasker	DNA	162835	163606	1743	+	.	ID="DNA4-2_AP";Tend="767";Tstart="1";shortTE="F";uid="815175c9-e534-40ec-968d-5103e108fc88"
Mc3	RepeatMasker	DNA/hAT	111344	111546	1570	+	.	ID="RND-1_FAMILY-117";Tend="1084";Tstart="885";shortTE="F";uid="556d5514-19b6-4937-a64f-bb06c152f0b5"
Mc3	RepeatMasker	Unknown	203765	204032	741	+	.	ID="RND-5_FAMILY-5655";Tend="1163";Tstart="877";shortTE="F";uid="3b23e5e3-ae9a-47c7-a329-722820350053"
Mc3	RepeatMasker	DNA	9911	10189	607	+	.	ID="RND-6_FAMILY-10348";Tend="793";Tstart="531";shortTE="F";uid="e01bbcee-3c88-45e1-aef3-f567f6bcff34"
Mc3	RepeatMasker	Unknown	188234	188827	578	+	.	ID="RND-6_FAMILY-8586";Tend="2606";Tstart="2000";shortTE="F";uid="e963ef03-81a6-4fee-ae01-f150c200fbc1"
Mc3	RepeatMasker	DNA	143394	144186	1361	+	.	ID="DNA4-2_AP";Tend="769";Tstart="1";shortTE="F";uid="377c689f-a80b-42b8-b64a-e82538c7d2f1"
Mc3	RepeatMasker	DNA	76429	76958	1122	+	.	ID="DNA4-2_AP";TEgroup="ctg_3%7CDNA4-2_AP%7C1";Tend="769";Tstart="3";shortTE="F";uid="5644bc53-3ff6-48ca-a07f-5ff7d2b669b5"
Mc3	RepeatMasker	Retroposon?	8496	8787	998	+	.	ID="SINE2-1_AP";Tend="421";Tstart="121";shortTE="F";uid="f5f58845-c181-4f86-8926-58ddb96f8761"
Mc3	RepeatMasker	DNA/hAT-Tip100	10847	11215	2163	+	.	ID="RND-5_FAMILY-15252";Tend="1215";Tstart="878";shortTE="F";uid="871f445d-dee0-4bf3-9ed1-765488a72e2d"
Mc3	RepeatMasker	Unknown	9705	9861	658	+	.	ID="RND-6_FAMILY-6441";Tend="313";Tstart="158";shortTE="F";uid="1c99f717-73e2-4ac0-b019-f3e25cc69e01"
Mc3	RepeatMasker	Retroposon?	71741	72532	1082	+	.	ID="SINE2-1_AP";Tend="957";Tstart="146";shortTE="F";uid="ae9c7c82-9b79-4685-9c21-a701309c41a0"
Mc3	RepeatMasker	DNA/hAT-Ac	61931	62082	468	+	.	ID="RND-6_FAMILY-214";Tend="909";Tstart="749";shortTE="F";uid="a2ed8e29-d742-40b3-a636-059941acd306"
Mc3	RepeatMasker	Retroposon?	13979	14265	437	+	.	ID="SINE2-1_AP";Tend="1281";Tstart="1000";shortTE="F";uid="d99696ea-83af-4a39-9e5d-c86fe751eb85"
Mc3	RepeatMasker	DNA/hAT-hAT19	7603	7763	536	+	.	ID="DNA8-88_AP";Tend="438";Tstart="273";shortTE="F";uid="edf72d83-30c8-4fc1-a0fb-fe24c5b90ae8"
Mc3	RepeatMasker	DNA/Kolobok-E	4630	5214	1261	+	.	ID="KOLOBOKE-3_AP";Tend="2173";Tstart="1626";shortTE="F";uid="f84c9de8-57b6-42df-ba15-2f6a6f42a6b2"
Mc3	RepeatMasker	DNA	205717	206182	506	+	.	ID="DNA4-3_AP";Tend="522";Tstart="1";shortTE="F";uid="a133778a-1517-4c2d-b5aa-99a6fa8f5778"
Mc3	RepeatMasker	DNA	80378	80503	457	+	.	ID="RND-6_FAMILY-6607";Tend="433";Tstart="317";shortTE="F";uid="652d338b-20a1-4b8d-bf46-364289551b40"
Mc3	RepeatMasker	RC/Helitron	81812	82441	2527	+	.	ID="RND-6_FAMILY-4638";Tend="1402";Tstart="813";shortTE="F";uid="4aca8507-8f45-40f0-8e25-db3ffeb8a01c"
Mc3	RepeatMasker	DNA	35334	35529	441	+	.	ID="ttaa2c_ap";Tend="238";Tstart="47";shortTE="F";uid="84a020ed-84af-4dd7-a9fe-df17d5d5fbaf"
Mc3	RepeatMasker	DNA	194403	194766	1403	+	.	ID="DNA4-2_AP";Tend="761";Tstart="392";shortTE="F";uid="b045b4ba-9993-4770-be87-9749a1a5fbfd"
Mc3	RepeatMasker	DNA	83521	83993	1900	+	.	ID="DNAX-2_AP";Tend="467";Tstart="1";shortTE="F";uid="d595d89f-041a-4e02-9468-6ff0a798a653"
Mc3	RepeatMasker	Unknown	7159	7407	495	+	.	ID="RND-6_FAMILY-11896";TEgroup="ctg_3%7CRND-6_FAMILY-11896%7C1";Tend="1333";Tstart="1135";shortTE="T";uid="8801e8f0-41ac-4eea-9a44-825a0c6784af"
Mc3	RepeatMasker	DNA	8792	8986	965	-	.	ID="ttaa3c_ap";Tend="196";Tstart="25";shortTE="F";uid="b0fb0104-2275-4d29-bde6-45b7c498e8d0"
Mc3	RepeatMasker	DNA/hAT-Tip100	56107	56609	1719	-	.	ID="HAT-N16_AP";Tend="615";Tstart="27";shortTE="F";uid="352c972e-bc38-44a5-b777-eefe89cc6770"
Mc3	RepeatMasker	Unknown	10690	10847	1162	-	.	ID="RND-5_FAMILY-4474";Tend="1293";Tstart="1135";shortTE="F";uid="8688e32e-f098-4717-b3e4-92655e693023"
Mc3	RepeatMasker	DNA	206791	207459	1405	-	.	ID="DNA4-2_AP";Tend="747";Tstart="60";shortTE="F";uid="920816f1-7ec8-4df1-b711-ee985340c35e"
Mc3	RepeatMasker	Retroposon?	6833	7163	1076	-	.	ID="SINE2-1_AP";Tend="1211";Tstart="885";shortTE="F";uid="4f62c945-5232-4ad9-a62f-d5cd08096ea8"
Mc3	RepeatMasker	DNA/Kolobok-E	4484	5163	745	-	.	ID="KOLOBOKE-2_AP";Tend="1809";Tstart="1124";shortTE="F";uid="b868c19c-4526-4d6e-8588-7fb38cec901d"
Mc3	RepeatMasker	Retroposon?	80194	80339	508	-	.	ID="RND-1_FAMILY-311";Tend="392";Tstart="236";shortTE="F";uid="ca9e4d96-4f80-40e7-a453-8d844e04c539"
Mc3	RepeatMasker	DNA/hAT?	16327	16613	723	-	.	ID="DNA8-60_AP";Tend="338";Tstart="83";shortTE="F";uid="3c1ec329-8e01-4da3-afa6-abd6336c307c"
Mc3	RepeatMasker	DNA/Kolobok-E	13795	13983	693	-	.	ID="KOLOBOKE-2_AP";Tend="2123";Tstart="1931";shortTE="F";uid="8763a0f6-7bd7-4455-8419-d6ab6a909a32"
Mc3	RepeatMasker	DNA/hAT-Tip100	3423	3864	473	-	.	ID="RND-5_FAMILY-4163";Tend="1205";Tstart="755";shortTE="F";uid="b40a723f-ebb4-49eb-bb82-984565769d07"
Mc3	RepeatMasker	DNA	194586	194825	561	-	.	ID="RND-6_FAMILY-6648";Tend="1207";Tstart="955";shortTE="F";uid="9bf2be85-7249-408d-8208-4703756dd655"
Mc3	RepeatMasker	DNA/Ginger-1	127744	128050	518	-	.	ID="RND-6_FAMILY-3412";Tend="1616";Tstart="1316";shortTE="F";uid="022fa200-46a7-4134-86f9-90882a6015dd"
Mc3	RepeatMasker	DNA/Kolobok-E	69908	70173	485	-	.	ID="RND-6_FAMILY-12898";Tend="1242";Tstart="952";shortTE="F";uid="4bf1d506-34c8-4203-9bd0-467d48322a4b"
Mc3	RepeatMasker	LINE/I	60266	60739	1723	-	.	ID="RND-6_FAMILY-2764";Tend="1274";Tstart="784";shortTE="F";uid="94d09a8a-22e4-4535-9708-a9ab3a116420"
Mc3	RepeatMasker	Unknown	147210	147400	1499	-	.	ID="RND-6_FAMILY-1520";Tend="1285";Tstart="1098";shortTE="F";uid="8ada91f3-6e2f-47bd-8602-a2cf6b1e3c55"
Mc3	RepeatMasker	DNA	2698	2884	707	-	.	ID="DNA8-77_AP";Tend="1253";Tstart="1081";shortTE="F";uid="f52fb2e7-c357-40dc-8ddc-43e35fb1263c"
Mc3	RepeatMasker	DNA	84487	85243	2262	-	.	ID="DNA4-2_AP";Tend="769";Tstart="1";shortTE="F";uid="a1f437ab-e0c8-45fa-aa5f-afbe5acc35ca"
Mc30	RepeatMasker	DNA	71975	72127	409	+	.	ID="TTAA2D_AP";Tend="429";Tstart="275";shortTE="F";uid="8a2b91cb-43ab-4096-901b-32d53c69e9cf"
Mc30	RepeatMasker	DNA	19227	19378	632	+	.	ID="dna4-2_ap";Tend="163";Tstart="1";shortTE="F";uid="4091eb67-0e28-425c-8a22-4891ca99552c"
Mc30	RepeatMasker	DNA/hAT-Tip100	93594	93730	1219	+	.	ID="RND-1_FAMILY-119";Tend="1065";Tstart="929";shortTE="F";uid="69e66dd9-96fa-40e4-b0ab-a5cbc210dcce"
Mc30	RepeatMasker	Unknown	43319	43704	518	+	.	ID="RND-5_FAMILY-5454";TEgroup="ctg_30%7CRND-5_FAMILY-5454%7C1";Tend="1684";Tstart="746";shortTE="T";uid="46503954-8b60-4d9a-b974-9906eb5c0c36"
Mc30	RepeatMasker	DNA	63460	63759	568	+	.	ID="dna2-2_ap";Tend="356";Tstart="76";shortTE="F";uid="c0bfeea2-037c-4fd9-a743-71f8e92e2250"
Mc30	RepeatMasker	LINE/I	40946	41296	788	+	.	ID="RND-6_FAMILY-11822";Tend="1354";Tstart="971";shortTE="F";uid="a9d38de0-5a93-4f99-b838-fb5f74c5021f"
Mc30	RepeatMasker	DNA	19380	19658	1064	+	.	ID="DNA4-2_AP";Tend="769";Tstart="454";shortTE="F";uid="a271069a-6911-400f-aba9-bd277d69c60c"
Mc30	RepeatMasker	Unknown	136486	136740	606	-	.	ID="RND-1_FAMILY-1";Tend="1128";Tstart="841";shortTE="F";uid="fb41dc17-81ee-465f-be2f-f51f906992d2"
Mc30	RepeatMasker	DNA	9541	9704	560	-	.	ID="RND-6_FAMILY-5626";Tend="548";Tstart="381";shortTE="F";uid="aa6394b4-59b4-49e4-bc56-e267d21ddd78"
Mc30	RepeatMasker	DNA	63424	63628	454	-	.	ID="dna4-1_ap";Tend="733";Tstart="535";shortTE="F";uid="82c27bc7-c1fc-427b-9997-29ac69db2a66"
Mc30	RepeatMasker	DNA/hAT	42238	43020	1102	-	.	ID="RND-6_FAMILY-3540";TEgroup="ctg_30%7CRND-6_FAMILY-3540%7C1";Tend="1320";Tstart="121";shortTE="F";uid="42594938-27ca-4b5d-b20b-4ab1e742da90"
Mc30	RepeatMasker	DNA	22872	23390	506	-	.	ID="DNA4-3_AP";Tend="589";Tstart="52";shortTE="F";uid="1ef57cac-5361-4aa0-93cd-8a1882fa8a9c"
Mc300	RepeatMasker	Retroposon?	45831	46724	1056	+	.	ID="SINE2-1_AP";Tend="1770";Tstart="268";shortTE="F";uid="8d949f10-ff6a-433b-9b24-dbe6fb1bb03c"
Mc300	RepeatMasker	Retroposon?	59663	59996	2344	+	.	ID="SINE2-1_AP";Tend="1411";Tstart="449";shortTE="F";uid="ece190d5-4d9c-4e37-9b23-50bd41cd1757"
Mc300	RepeatMasker	Retroposon?	58193	59138	3679	+	.	ID="SINE2-1_AP";TEgroup="ctg_300%7CSINE2-1_AP%7C1";Tend="855";Tstart="1";shortTE="F";uid="dc721c7d-9332-4f13-add9-34701946886d"
Mc300	RepeatMasker	Retroposon?	45326	45435	1056	+	.	ID="SINE2-1_AP";Tend="267";Tstart="85";shortTE="F";uid="935921b0-ba81-47bd-897d-9c83d6b31c6a"
Mc300	RepeatMasker	Retroposon?	14702	14946	502	+	.	ID="RND-6_FAMILY-21009";Tend="1206";Tstart="945";shortTE="F";uid="64a9ad20-de98-417f-825c-29e75d78438f"
Mc300	RepeatMasker	Retroposon?	72652	73615	2291	+	.	ID="SINE2-1_AP";Tend="1732";Tstart="660";shortTE="F";uid="8de9e116-557f-4ea7-82a2-35a2481fb41c"
Mc300	RepeatMasker	Unknown	65521	65687	649	+	.	ID="RND-5_FAMILY-5121";Tend="1155";Tstart="993";shortTE="F";uid="3e86e008-e995-498d-a7ff-ca5f4bd77a41"
Mc300	RepeatMasker	DNA/Ginger	23296	23597	600	+	.	ID="RND-1_FAMILY-6";Tend="1027";Tstart="728";shortTE="F";uid="1f722315-20f1-4d28-99b9-90560ecd3c33"
Mc300	RepeatMasker	Retroposon?	79266	80155	7229	+	.	ID="SINE2-2_AP";Tend="898";Tstart="1";shortTE="F";uid="2b5351fb-33d8-46e8-a377-fadf29c3f66d"
Mc300	RepeatMasker	Unknown	19170	19561	1749	+	.	ID="RND-6_FAMILY-8205";Tend="1223";Tstart="872";shortTE="F";uid="3dd77137-4c9c-428b-a9bf-479676f171e4"
Mc300	RepeatMasker	Unknown	52224	53114	4317	+	.	ID="RND-5_FAMILY-7423";Tend="1080";Tstart="254";shortTE="F";uid="a6028abc-c459-40c3-9bc8-cb33455f6953"
Mc300	RepeatMasker	DNA	11659	11842	496	+	.	ID="DNA4-2_AP";Tend="768";Tstart="581";shortTE="F";uid="f50172f1-83b1-4cb5-aad6-0509000e9f83"
Mc300	RepeatMasker	DNA	24744	24958	556	+	.	ID="DNA4-2_AP";Tend="755";Tstart="521";shortTE="F";uid="543db841-9d65-48bc-80a7-8ac31915570f"
Mc300	RepeatMasker	DNA/hAT-Tip100	59139	59662	598	+	.	ID="RND-6_FAMILY-14356";Tend="1857";Tstart="1322";shortTE="F";uid="39eb2379-d998-4cd6-a24c-ad86f116fe75"
Mc300	RepeatMasker	DNA/Kolobok-E	59934	60136	582	+	.	ID="RND-6_FAMILY-20546";Tend="284";Tstart="131";shortTE="F";uid="4d1872da-6f01-445b-9585-68e0a6a2e792"
Mc300	RepeatMasker	Unknown	78823	79220	2006	+	.	ID="RND-5_FAMILY-11707";Tend="1710";Tstart="1297";shortTE="F";uid="1d20a7e9-1b3c-4355-b760-6e050acd46b7"
Mc300	RepeatMasker	DNA/hAT-Tip100	318	805	1371	+	.	ID="HAT-N16_AP";TEgroup="ctg_300%7CHAT-N16_AP%7C1";Tend="564";Tstart="1";shortTE="F";uid="a12445bc-975b-4960-8d41-76612bf18ad9"
Mc300	RepeatMasker	Retroposon?	42255	42416	409	+	.	ID="SINE2-1_AP";Tend="1392";Tstart="1250";shortTE="F";uid="f31c4295-07ed-43cd-9f44-2fcb23aa4f35"
Mc300	RepeatMasker	DNA/Kolobok-E	906	1186	470	+	.	ID="RND-6_FAMILY-12898";Tend="1530";Tstart="1229";shortTE="F";uid="dca34873-cb72-48ea-b5d0-d29fb5cf4912"
Mc300	RepeatMasker	DNA/Kolobok-E	4030	4256	602	-	.	ID="RND-6_FAMILY-742";Tend="654";Tstart="452";shortTE="F";uid="2ee3e808-2625-41e0-a1c4-577d834545e0"
Mc300	RepeatMasker	LINE/I-Jockey	73981	74284	448	-	.	ID="RND-6_FAMILY-2203";Tend="1082";Tstart="792";shortTE="F";uid="a09fd493-fe34-4e6f-a1df-68917d7b73ac"
Mc300	RepeatMasker	DNA/MULE-MuDR	75939	76167	538	-	.	ID="RND-5_FAMILY-1370";Tend="949";Tstart="734";shortTE="F";uid="51e18a0b-a9c9-4df5-ad52-0e04e92eaf54"
Mc300	RepeatMasker	Retroposon?	45261	45822	878	-	.	ID="RND-6_FAMILY-21009";Tend="1225";Tstart="631";shortTE="F";uid="93aab168-0000-43e5-8afb-1ccaec3f2304"
Mc300	RepeatMasker	DNA/hAT	63064	63257	1218	-	.	ID="RND-1_FAMILY-57";Tend="1595";Tstart="1400";shortTE="F";uid="298ae7cd-2c93-44d4-84fc-e0b133ef1adf"
Mc300	RepeatMasker	Unknown	63623	63881	1695	-	.	ID="RND-5_FAMILY-22471";Tend="1120";Tstart="862";shortTE="F";uid="6def1c12-3ce0-4d49-95fc-a1ab406e54fc"
Mc300	RepeatMasker	DNA/Ginger-1	42132	42249	408	-	.	ID="RND-6_FAMILY-13505";Tend="2256";Tstart="2150";shortTE="F";uid="6d805036-9310-498e-ad8d-f2cfc6085754"
Mc3000	RepeatMasker	DNA	9204	9626	1595	+	.	ID="DNA4-1_AP";Tend="451";Tstart="1";shortTE="F";uid="54c1ce79-c84b-4b94-b508-36d61008bf6f"
Mc3000	RepeatMasker	DNA	7854	8369	1488	+	.	ID="DNA4-3_AP";Tend="531";Tstart="3";shortTE="F";uid="bf932544-3246-4285-866d-d9ad17149924"
Mc3000	RepeatMasker	Unknown	11160	11443	2229	+	.	ID="RND-1_FAMILY-1";Tend="1139";Tstart="865";shortTE="F";uid="bc58309a-9fd3-44fc-9602-cd87e0e38034"
Mc3000	RepeatMasker	Unknown	232	742	3185	+	.	ID="RND-1_FAMILY-248";Tend="1370";Tstart="907";shortTE="F";uid="46654670-cc4f-446d-8004-01173ee244e5"
Mc3000	RepeatMasker	DNA/hAT-Ac	2179	2887	3594	+	.	ID="RND-5_FAMILY-548";Tend="1635";Tstart="905";shortTE="F";uid="92e5eaef-1c31-430c-9c24-be34b90aaa72"
Mc3000	RepeatMasker	DNA	3929	4360	2175	+	.	ID="TTAA2_AP";Tend="427";Tstart="1";shortTE="F";uid="8f10fbf3-6b1e-44d2-b3e8-14f1059bbb67"
Mc3000	RepeatMasker	DNA/hAT-Tip100	5844	6157	878	+	.	ID="DNA8-87_AP";Tend="822";Tstart="548";shortTE="F";uid="bd180a65-1f47-42b1-82ac-61b5c3d4229f"
Mc3000	RepeatMasker	RC/Helitron	12657	12828	403	+	.	ID="HELITRON-N22_LMI";Tend="169";Tstart="15";shortTE="F";uid="3fa488d6-2dd4-4e81-ad98-3b68ff283319"
Mc3000	RepeatMasker	Unknown	17734	18563	6297	+	.	ID="RND-1_FAMILY-249";Tend="1692";Tstart="874";shortTE="F";uid="58a04a06-5a84-41c8-9b38-1987e01626a6"
Mc3000	RepeatMasker	DNA	4760	5158	973	+	.	ID="RND-6_FAMILY-16928";Tend="1686";Tstart="1315";shortTE="F";uid="1d5467ee-f0e9-4aaf-a305-155f36caab8d"
Mc3000	RepeatMasker	DNA/MULE-MuDR	1	197	1824	+	.	ID="RND-6_FAMILY-5637";Tend="1424";Tstart="1228";shortTE="F";uid="be7b1675-b5c0-4d05-8e00-728954704b9d"
Mc3000	RepeatMasker	DNA/hAT-hAT19	21092	21836	5545	+	.	ID="RND-6_FAMILY-2468";Tend="1420";Tstart="688";shortTE="F";uid="75be4428-66bd-4f99-ad59-7c160874d214"
Mc3000	RepeatMasker	DNA	20655	21063	2819	+	.	ID="TTAA3_AP";Tend="414";Tstart="5";shortTE="F";uid="f2ecd412-ba8a-4f42-81b8-4afb34294fde"
Mc3000	RepeatMasker	LINE/I-Jockey	1480	2073	569	-	.	ID="RND-5_FAMILY-4747";Tend="1478";Tstart="900";shortTE="F";uid="ad6faa42-f247-42e6-9b46-20847b29dac2"
Mc3000	RepeatMasker	DNA	24031	24276	1109	-	.	ID="DNA-TTAA-1_AP";Tend="408";Tstart="175";shortTE="F";uid="a2fcaa51-6f9d-4bdc-93a8-2b087597edc5"
Mc3000	RepeatMasker	DNA	19209	19403	676	-	.	ID="TTAA25_AP";Tend="200";Tstart="6";shortTE="F";uid="d9c707e0-e0b6-4ace-aa17-4a543efb7032"
Mc3000	RepeatMasker	Unknown	13272	13687	3309	-	.	ID="RND-5_FAMILY-253";Tend="1417";Tstart="1004";shortTE="F";uid="ce0bf7c4-c5e4-46ed-9846-152f0b3bd21e"
Mc3000	RepeatMasker	DNA	6610	6902	972	-	.	ID="dna4-2_ap";Tend="264";Tstart="1";shortTE="F";uid="34d425d3-6f6a-4141-a0ed-e0bd35cc1040"
Mc3000	RepeatMasker	DNA/hAT-hAT19	13849	13969	752	-	.	ID="DNA8-96_AP";Tend="660";Tstart="539";shortTE="F";uid="ec5b9891-16a9-46b2-aa57-f40490f5cc6e"
Mc3000	RepeatMasker	DNA/hAT-Ac	12027	12150	491	-	.	ID="RND-5_FAMILY-5192";Tend="523";Tstart="398";shortTE="F";uid="b612ea86-99d3-4c8d-bde5-dc1837a0a2e0"
Mc3000	RepeatMasker	DNA/hAT-hAT19	14861	15057	729	-	.	ID="RND-6_FAMILY-8973";Tend="754";Tstart="555";shortTE="F";uid="28180c93-9adb-4209-83b2-aaab077ba5a2"
Mc3000	RepeatMasker	Retroposon?	14508	14862	1594	-	.	ID="SINE2-1_AP";Tend="370";Tstart="1";shortTE="F";uid="0077ebe8-dea0-4854-b2b0-7654513cea73"
Mc3000	RepeatMasker	DNA/hAT-Charlie	7218	7524	1585	-	.	ID="RND-1_FAMILY-116";Tend="1292";Tstart="927";shortTE="F";uid="689007c0-2d79-4d63-8702-59292a06f0d2"
Mc3000	RepeatMasker	DNA	27385	27756	1220	-	.	ID="TTAA18_AP";Tend="559";Tstart="173";shortTE="F";uid="62115a1b-dc5a-4c10-8beb-f49786496fa9"
Mc30003	RepeatMasker	DNA	978	1218	1248	+	.	ID="RND-6_FAMILY-12417";Tend="998";Tstart="784";shortTE="F";uid="2c83542e-691f-4f7a-9a65-b70e63ccba70"
Mc30003	RepeatMasker	DNA	1668	1918	1322	+	.	ID="RND-6_FAMILY-12417";Tend="1444";Tstart="1195";shortTE="F";uid="318f321c-877b-480c-9149-dfe18afa2747"
Mc30003	RepeatMasker	Unknown	501	977	2875	-	.	ID="RND-6_FAMILY-383";Tend="1366";Tstart="901";shortTE="F";uid="60d429e8-2498-4ed2-9751-cfebffe237c3"
Mc30005	RepeatMasker	Unknown	5	131	575	+	.	ID="RND-4_FAMILY-1558";Tend="1117";Tstart="1006";shortTE="F";uid="a6f34638-52e9-4f93-b650-9b6e32ff8f7d"
Mc30005	RepeatMasker	DNA/hAT-hAT19	1060	1989	808	+	.	ID="hat-4_lmi";Tend="1478";Tstart="615";shortTE="F";uid="8c61ae55-a24b-4063-98eb-0be971598963"
Mc30005	RepeatMasker	DNA/hAT-hAT19	408	614	1544	+	.	ID="RND-4_FAMILY-782";Tend="1094";Tstart="886";shortTE="F";uid="3f4726f0-362d-474c-acf2-4f1e92fbfc26"
Mc30005	RepeatMasker	DNA/hAT-hAT19	2689	2794	711	+	.	ID="RND-1_FAMILY-189";Tend="1469";Tstart="1363";shortTE="F";uid="d071d9d7-2c60-4c64-946a-c316c97c0b6c"
Mc30005	RepeatMasker	DNA/hAT-hAT19	2184	2479	408	+	.	ID="RND-6_FAMILY-8973";Tend="1459";Tstart="1175";shortTE="F";uid="01dd325f-3f6a-46d5-a8ec-8fe694601082"
Mc30006	RepeatMasker	Unknown	1186	1853	5240	+	.	ID="RND-6_FAMILY-5928";Tend="1075";Tstart="431";shortTE="F";uid="26cf6541-1d43-4a93-8bfb-8ed1eef57782"
Mc30006	RepeatMasker	DNA/hAT-Charlie	692	933	1640	+	.	ID="RND-1_FAMILY-92";Tend="1178";Tstart="943";shortTE="F";uid="3a56438e-7ca2-4121-a1fd-8673a03370d5"
Mc30006	RepeatMasker	Unknown	286	509	1843	+	.	ID="RND-6_FAMILY-5928";Tend="439";Tstart="210";shortTE="F";uid="7510d561-d1a3-42fe-99de-24419d3a676b"
Mc30006	RepeatMasker	DNA/hAT-Tip100	1	256	1949	-	.	ID="RND-5_FAMILY-1154";Tend="766";Tstart="479";shortTE="F";uid="7c841f23-4030-4646-ad78-9e89a5557192"
Mc30007	RepeatMasker	DNA/hAT-Blackjack	1311	1800	1310	-	.	ID="RND-5_FAMILY-7823";Tend="1537";Tstart="1034";shortTE="F";uid="56e26f2d-725c-4248-b835-471db4c62b69"
Mc30007	RepeatMasker	DNA/Ginger	1	1208	8986	-	.	ID="RND-1_FAMILY-6";Tend="1955";Tstart="709";shortTE="F";uid="00f4fd9d-c018-4dbb-bfb1-1e75e1bfadca"
Mc30008	RepeatMasker	Unknown	15	537	4245	+	.	ID="RND-6_FAMILY-1090";Tend="1485";Tstart="968";shortTE="F";uid="dfa1bbb8-80cc-4cf2-a587-5024ddd4fefa"
Mc30008	RepeatMasker	DNA/Kolobok-T2	538	1923	8906	+	.	ID="KOLOBOK-2_AP";Tend="1436";Tstart="1";shortTE="F";uid="1c93a0cb-97a6-4c9d-8448-30243223c93b"
Mc30008	RepeatMasker	DNA/MULE-MuDR	1922	2116	1662	+	.	ID="RND-6_FAMILY-3158";Tend="683";Tstart="489";shortTE="F";uid="4ef964ca-b946-4da1-ab45-2747e3a8320a"
Mc30010	RepeatMasker	Unknown	1385	1560	818	+	.	ID="RND-5_FAMILY-8373";Tend="1002";Tstart="846";shortTE="F";uid="2d38a611-31e3-4e62-b04a-e6db79c99d22"
Mc30010	RepeatMasker	DNA/Ginger-1	1841	1963	443	+	.	ID="GINGER1-1_AP";Tend="3401";Tstart="3283";shortTE="F";uid="f64a1ace-077a-441b-99b6-9f2c4e323426"
Mc30010	RepeatMasker	DNA/TcMar-m44?	561	738	1153	-	.	ID="dnax-4b_ap";Tend="173";Tstart="1";shortTE="F";uid="7ec76438-f7b7-413b-896c-b5db7547e096"
Mc30010	RepeatMasker	Retroposon?	1883	2082	1695	-	.	ID="RND-1_FAMILY-338";Tend="968";Tstart="769";shortTE="F";uid="d589a6bd-5e53-43ab-954b-bae57fd206fd"
Mc30011	RepeatMasker	Retroposon?	1	713	5906	+	.	ID="RND-6_FAMILY-21009";Tend="1208";Tstart="500";shortTE="F";uid="b5fe7e77-f938-4002-a821-4e29e4d13284"
Mc30011	RepeatMasker	DNA/Kolobok-E	542	758	488	-	.	ID="RND-6_FAMILY-2170";Tend="594";Tstart="362";shortTE="F";uid="c0245bee-c83f-4f14-bc5a-512c39b9a3a5"
Mc30012	RepeatMasker	DNA/Maverick	1	217	1656	+	.	ID="RND-6_FAMILY-717";Tend="738";Tstart="523";shortTE="F";uid="ff262376-2a55-438c-b852-d4434d6b126b"
Mc30012	RepeatMasker	LTR/Gypsy	1454	1878	3346	+	.	ID="RND-6_FAMILY-3286";Tend="423";Tstart="1";shortTE="F";uid="34a6f5a8-37a4-4015-ab61-8410d0f41844"
Mc30012	RepeatMasker	DNA/Maverick	1917	2115	1370	+	.	ID="RND-6_FAMILY-717";Tend="909";Tstart="717";shortTE="F";uid="ed3048c1-4b64-4568-a770-3e47b7f24f39"
Mc30012	RepeatMasker	Unknown	354	1453	5097	-	.	ID="RND-5_FAMILY-11497";Tend="1282";Tstart="438";shortTE="F";uid="1ff4e4e8-7dea-4092-b15c-8d6e3ad824d3"
Mc30012	RepeatMasker	Unknown	199	359	428	-	.	ID="RND-1_FAMILY-300";Tend="1164";Tstart="1024";shortTE="F";uid="a3868307-f236-410d-a349-0d5f0ed5d7f5"
Mc3001	RepeatMasker	Retroposon?	24040	24954	2867	+	.	ID="SINE2-1_AP";Tend="1411";Tstart="473";shortTE="F";uid="5a95b84b-3e68-46da-80fd-29d0f843f3f5"
Mc3001	RepeatMasker	DNA/hAT-Ac	8797	10115	8264	+	.	ID="RND-6_FAMILY-6038";Tend="1829";Tstart="436";shortTE="F";uid="f126a49d-e82b-4b91-8e35-2a12c8f8293a"
Mc3001	RepeatMasker	Unknown	23538	24055	3018	+	.	ID="RND-5_FAMILY-1733";Tend="1899";Tstart="1385";shortTE="F";uid="14b39b63-e8bd-4ace-884b-679e5cafba9f"
Mc3001	RepeatMasker	DNA	22805	23541	733	+	.	ID="DNA4-2_AP";Tend="761";Tstart="2";shortTE="F";uid="5fb94df1-945a-4037-83a0-7664669e6004"
Mc3001	RepeatMasker	Retroposon?	19890	20095	623	+	.	ID="SINE2-1_AP";Tend="1425";Tstart="1222";shortTE="F";uid="0b5398a3-12e2-4a75-a4c7-c4032dfc09e7"
Mc3001	RepeatMasker	DNA	21352	21829	412	+	.	ID="DNA4-2_AP";Tend="674";Tstart="175";shortTE="F";uid="218e772e-376b-4d52-bdc3-8dc046b55d35"
Mc3001	RepeatMasker	DNA/Ginger	25682	26259	3282	+	.	ID="RND-1_FAMILY-6";Tend="2407";Tstart="1860";shortTE="F";uid="3ff04873-9aa2-47fe-a887-692a57035cdf"
Mc3001	RepeatMasker	DNA/Kolobok-E	25069	25822	1503	-	.	ID="RND-6_FAMILY-306";Tend="776";Tstart="75";shortTE="F";uid="b45ec84f-14b8-4cc7-b1e3-ea673a276219"
Mc3001	RepeatMasker	DNA	17686	17833	458	-	.	ID="dna4-2b_ap";Tend="772";Tstart="626";shortTE="F";uid="11fa2b9e-c7dd-47a5-b865-6e94464edfc3"
Mc30014	RepeatMasker	Retroposon?	1615	2115	3928	-	.	ID="RND-6_FAMILY-21009";Tend="1097";Tstart="554";shortTE="F";uid="5f2a565c-672e-4ecd-b06b-acfec556fe48"
Mc30015	RepeatMasker	Retroposon?	473	787	1493	+	.	ID="SINE2-1_AP";Tend="1013";Tstart="716";shortTE="F";uid="52d82632-bba6-46d6-adc7-eea5897bbafc"
Mc30015	RepeatMasker	DNA/Ginger-1	1156	2115	7305	-	.	ID="RND-6_FAMILY-13505";Tend="2097";Tstart="1139";shortTE="F";uid="f4c9b355-822f-4f6a-ba43-2fafee48656b"
Mc30015	RepeatMasker	DNA/hAT	774	894	775	-	.	ID="DNA8-82_AP";Tend="644";Tstart="521";shortTE="F";uid="e8ac70d2-f0e5-4a94-a63c-47aaab18a743"
Mc30015	RepeatMasker	Unknown	1	472	3913	-	.	ID="RND-6_FAMILY-773";Tend="1388";Tstart="917";shortTE="F";uid="c812fc64-4dc7-4b24-a0cb-042a89366422"
Mc30017	RepeatMasker	Retroposon?	1	767	5420	+	.	ID="RND-1_FAMILY-311";Tend="1710";Tstart="948";shortTE="F";uid="2400e7f9-1399-4fdb-8f69-069b4e60c21a"
Mc30017	RepeatMasker	Unknown	1010	1608	1492	-	.	ID="RND-6_FAMILY-2207";TEgroup="ctg_30014%7CRND-6_FAMILY-2207%7C1";Tend="1614";Tstart="832";shortTE="F";uid="75e3a78a-3ebc-42c7-939b-d093863d4b55"
Mc30019	RepeatMasker	Unknown	193	704	3535	-	.	ID="RND-1_FAMILY-26";Tend="1401";Tstart="900";shortTE="F";uid="73818b38-8048-4001-ad94-000c07158d82"
Mc30019	RepeatMasker	Unknown	1919	2100	965	-	.	ID="RND-5_FAMILY-1298";Tend="193";Tstart="44";shortTE="F";uid="b60aa522-bdcb-44b6-bcbc-1949e6066d2e"
Mc30020	RepeatMasker	LINE/I-Jockey	1	746	1523	+	.	ID="RND-6_FAMILY-3033";Tend="778";Tstart="39";shortTE="F";uid="5ec35c54-a1ab-4d5e-ae47-0fbe965d75b0"
Mc30020	RepeatMasker	LINE/I-Jockey	46	1224	934	-	.	ID="JOCKEY-4_RPR";Tend="2800";Tstart="1620";shortTE="F";uid="2601314b-7110-4a6a-8c7a-8f88942dcbf3"
Mc30021	RepeatMasker	Unknown	1915	2114	1829	+	.	ID="RND-1_FAMILY-85";Tend="969";Tstart="770";shortTE="F";uid="543c971c-ee75-45ff-85e3-7f823559fba2"
Mc30021	RepeatMasker	Unknown	1895	2028	960	-	.	ID="RND-1_FAMILY-110";Tend="135";Tstart="10";shortTE="F";uid="c05dfc20-dd10-4a0c-9510-600bbf8a3401"
Mc30021	RepeatMasker	LTR/Gypsy	6	1918	5000	-	.	ID="GYPSY2-I_AP";Tend="4084";Tstart="2166";shortTE="F";uid="5f48f1df-4431-4e3c-a5ff-5ad767c3e916"
Mc3002	RepeatMasker	DNA/Ginger-1	17550	17872	483	+	.	ID="RND-1_FAMILY-4";Tend="2334";Tstart="2011";shortTE="F";uid="cc6cd859-3321-4b79-a988-4502f5cb45f8"
Mc3002	RepeatMasker	DNA	21653	22297	994	+	.	ID="DNA4-2_AP";Tend="769";Tstart="93";shortTE="F";uid="16a41d42-52ee-401a-bcdb-d96124dc7132"
Mc3002	RepeatMasker	DNA/hAT-Tip100	14165	14277	511	-	.	ID="RND-5_FAMILY-14389";Tend="474";Tstart="365";shortTE="F";uid="dd90d769-92ac-4cf3-af38-9f34b8990087"
Mc30023	RepeatMasker	Unknown	1	1429	3760	+	.	ID="RND-6_FAMILY-7913";Tend="1365";Tstart="2";shortTE="F";uid="924f4d0a-6fc6-4ec7-bb4f-df0703398e12"
Mc30024	RepeatMasker	Unknown	2009	2114	855	+	.	ID="RND-5_FAMILY-1957";Tend="904";Tstart="799";shortTE="F";uid="70edec40-edd4-4feb-976b-f46d7fa5a943"
Mc30026	RepeatMasker	Unknown	1879	2052	742	+	.	ID="RND-1_FAMILY-49";Tend="1099";Tstart="927";shortTE="F";uid="c0ae83b1-cf4b-47fc-bb4b-c156596deb3b"
Mc30027	RepeatMasker	Unknown	994	1492	501	+	.	ID="RND-6_FAMILY-3308";Tend="1546";Tstart="1076";shortTE="F";uid="36484925-8684-4fd9-b7f9-0f80bf6728c2"
Mc30028	RepeatMasker	DNA	1506	1639	407	-	.	ID="TTAA2B_AP";Tend="413";Tstart="285";shortTE="F";uid="936332cc-1f6c-4a04-bc0c-a558825f9138"
Mc30028	RepeatMasker	DNA/Ginger	1905	2114	1874	-	.	ID="RND-1_FAMILY-6";Tend="2399";Tstart="2190";shortTE="F";uid="129566a6-abdd-4e54-878f-5bdfc639674d"
Mc30028	RepeatMasker	DNA/hAT	43	215	1046	-	.	ID="RND-5_FAMILY-105";Tend="1016";Tstart="847";shortTE="F";uid="b4473068-7290-426b-847b-1dd998c4cab2"
Mc30028	RepeatMasker	DNA/hAT	1607	1795	728	-	.	ID="RND-6_FAMILY-19607";Tend="791";Tstart="609";shortTE="F";uid="320e4f04-ae58-450d-bb52-8ac28d7ff2de"
Mc30028	RepeatMasker	Unknown	493	765	624	-	.	ID="RND-1_FAMILY-56";Tend="1146";Tstart="856";shortTE="F";uid="edb41411-6cf5-4f7f-8470-d2ae5850158d"
Mc30029	RepeatMasker	DNA	1	1918	9365	-	.	ID="rnd-1_family-3";Tend="1986";Tstart="277";shortTE="F";uid="533871c2-1ee8-4774-8a6e-66ad941edc27"
Mc30030	RepeatMasker	Unknown	1916	2114	1789	-	.	ID="RND-1_FAMILY-227";Tend="1160";Tstart="962";shortTE="F";uid="c1a0ec5a-337b-41f4-85ba-71abaa45e43f"
Mc30031	RepeatMasker	DNA/hAT-Charlie	1782	1940	423	-	.	ID="RND-6_FAMILY-21290";Tend="1693";Tstart="1558";shortTE="F";uid="a2cc7120-f733-44f1-b617-c8046fa1d028"
Mc3003	RepeatMasker	Unknown	19896	20320	3491	+	.	ID="RND-5_FAMILY-4525";Tend="1309";Tstart="884";shortTE="F";uid="7140190b-79d1-4e67-9741-f61457e1fa62"
Mc3003	RepeatMasker	LTR/Gypsy	15492	15669	574	+	.	ID="RND-6_FAMILY-6177";Tend="1558";Tstart="1376";shortTE="F";uid="99bfb4f6-4e27-4aee-b178-06078b99ae6f"
Mc3003	RepeatMasker	DNA/PIF-Harbinger	3991	4316	1288	+	.	ID="RND-6_FAMILY-6486";Tend="1320";Tstart="1001";shortTE="F";uid="9beba5f3-d4b6-4c93-be10-27d3d7739388"
Mc3003	RepeatMasker	DNA/PIF-Harbinger	3569	3770	496	+	.	ID="HARBINGER-1_DW";Tend="2281";Tstart="2080";shortTE="F";uid="b7bfc82d-9b83-41d3-97cd-a410d7b39784"
Mc3003	RepeatMasker	DNA/hAT-hAT19	18414	18729	849	+	.	ID="RND-5_FAMILY-260";Tend="1763";Tstart="1452";shortTE="F";uid="038f7384-c175-4147-a352-909932d34c68"
Mc3003	RepeatMasker	DNA/Kolobok-E	18850	18960	693	+	.	ID="KOLOBOKE-5_AP";Tend="3716";Tstart="3605";shortTE="F";uid="1ee24ba5-cd43-43e0-8db6-e3acf7bb31cb"
Mc3003	RepeatMasker	Unknown	15181	15344	891	+	.	ID="RND-6_FAMILY-22266";Tend="1157";Tstart="996";shortTE="F";uid="b33283c0-1806-4da8-8ea8-45cd1a941e5c"
Mc3003	RepeatMasker	Unknown	9949	10809	5792	+	.	ID="RND-1_FAMILY-110";Tend="926";Tstart="69";shortTE="F";uid="30bb1d32-6440-4377-a52c-d644c1477eda"
Mc3003	RepeatMasker	DNA/hAT-Ac	3201	3370	762	+	.	ID="DNA8-91B_AP";Tend="648";Tstart="479";shortTE="F";uid="8e9263e3-287a-4295-842d-5e271753e84f"
Mc3003	RepeatMasker	DNA/PIF-Harbinger	5313	5872	442	+	.	ID="RND-6_FAMILY-6486";Tend="1805";Tstart="1296";shortTE="F";uid="28aeab28-ff24-438b-a7cd-ca10c0f330ba"
Mc3003	RepeatMasker	Unknown	6154	6336	685	+	.	ID="RND-6_FAMILY-22266";Tend="977";Tstart="825";shortTE="F";uid="a0e277f2-8f5e-423c-88af-0f21fbbe975e"
Mc3003	RepeatMasker	DNA/Kolobok-E	21690	21932	1652	-	.	ID="KOLOBOKE-5_AP";Tend="3738";Tstart="3497";shortTE="F";uid="728b2ec5-b775-46f0-bf0f-20368f4a370a"
Mc3003	RepeatMasker	RC/Helitron	22301	22647	2745	-	.	ID="RND-1_FAMILY-95";Tend="1299";Tstart="948";shortTE="F";uid="1475ecd3-83e6-4a58-8aeb-7ca1eace3f88"
Mc3003	RepeatMasker	RC/Helitron	4325	4736	1751	-	.	ID="RND-6_FAMILY-15425";TEgroup="ctg_3003%7CRND-6_FAMILY-15425%7C1";Tend="2054";Tstart="582";shortTE="F";uid="d31ad783-03ee-45dc-bee9-06f4a4734c30"
Mc3003	RepeatMasker	DNA/P	6652	6921	467	-	.	ID="RND-6_FAMILY-15192";Tend="505";Tstart="266";shortTE="F";uid="a690acae-8bea-4e1b-aac6-dd690516b67b"
Mc3003	RepeatMasker	Unknown	10670	12019	11064	-	.	ID="RND-4_FAMILY-61";Tend="1331";Tstart="1";shortTE="F";uid="78eab091-9569-48e5-a68d-d7113c5e5e1b"
Mc3003	RepeatMasker	DNA/Kolobok-E	19210	19404	817	-	.	ID="KOLOBOKE-5_AP";Tend="3695";Tstart="3506";shortTE="F";uid="ffcf0c9f-af03-438f-abff-7e8ede50f84d"
Mc3003	RepeatMasker	Unknown	9143	10640	7824	-	.	ID="RND-1_FAMILY-77";Tend="1733";Tstart="286";shortTE="F";uid="1ee67792-1add-4084-832c-402c19fd2a4a"
Mc3003	RepeatMasker	DNA	21385	21573	484	-	.	ID="TTAA20_AP";Tend="458";Tstart="279";shortTE="F";uid="a8d399be-9bf0-4c4b-9a91-e391255ead2d"
Mc30033	RepeatMasker	Unknown	611	937	560	+	.	ID="RND-6_FAMILY-12762";Tend="325";Tstart="4";shortTE="F";uid="6c23996f-c743-4044-922e-a0e02699d6ab"
Mc30033	RepeatMasker	DNA/Ginger-1	979	2113	7848	+	.	ID="RND-6_FAMILY-11732";Tend="1778";Tstart="642";shortTE="F";uid="88f20c36-6495-4b61-9c92-a8f1b8b92a82"
Mc30034	RepeatMasker	Retroposon?	1915	2078	1458	-	.	ID="RND-1_FAMILY-338";Tend="1066";Tstart="903";shortTE="F";uid="f6362359-07b5-4b75-8e91-55a344423694"
Mc30034	RepeatMasker	Unknown	1790	1918	807	-	.	ID="RND-1_FAMILY-290";Tend="1346";Tstart="1221";shortTE="F";uid="8ec297ed-7a5b-401c-96e0-2b99d8e834cc"
Mc30036	RepeatMasker	Unknown	2	156	1063	+	.	ID="RND-6_FAMILY-15127";Tend="1153";Tstart="999";shortTE="F";uid="2ff09122-ddb1-4623-a029-f77f0085ab9f"
Mc30036	RepeatMasker	LINE/I-Jockey	1863	2112	653	+	.	ID="JOCKEY-6_RPR";Tend="3243";Tstart="2994";shortTE="F";uid="bb1ed45a-b8c6-4241-977e-43c507a80efb"
Mc30037	RepeatMasker	Unknown	1	450	3843	-	.	ID="RND-6_FAMILY-9097";Tend="633";Tstart="190";shortTE="F";uid="bcfc6409-8495-4475-95e2-44f0204d8550"
Mc30039	RepeatMasker	LINE/I	1266	1632	3066	+	.	ID="RND-1_FAMILY-332";Tend="1225";Tstart="862";shortTE="F";uid="c5e88243-af0e-42dc-b8f2-ba017d3b0ae2"
Mc30039	RepeatMasker	Retroposon?	1074	1310	493	+	.	ID="RND-6_FAMILY-9288";Tend="1253";Tstart="1042";shortTE="F";uid="194c10bb-b020-48d1-9760-be7799a688a8"
Mc30039	RepeatMasker	Retroposon?	1	1267	7296	-	.	ID="SINE2-1_AP";Tend="1305";Tstart="1";shortTE="F";uid="8a116a94-9a19-4ba9-bd64-b79f9e68a287"
Mc30040	RepeatMasker	Unknown	1	198	1722	+	.	ID="RND-1_FAMILY-226";Tend="1054";Tstart="856";shortTE="F";uid="7647cd03-e647-4daa-949c-5d0a25b5264d"
Mc30041	RepeatMasker	DNA/hAT-Ac	1056	1271	435	+	.	ID="DNA8-91B_AP";Tend="860";Tstart="655";shortTE="F";uid="2f7607a7-59b0-4640-922d-7819fe9af50d"
Mc30041	RepeatMasker	DNA/MULE-MuDR	1928	2112	537	+	.	ID="RND-6_FAMILY-5996";TEgroup="ctg_30038%7CRND-6_FAMILY-5996%7C1";Tend="1173";Tstart="1025";shortTE="T";uid="f2e452ef-1b1e-4e17-851f-33e4a2c0937c"
Mc30041	RepeatMasker	Retroposon?	1385	1685	1232	-	.	ID="RND-6_FAMILY-19654";TEgroup="ctg_30038%7CRND-6_FAMILY-19654%7C1";Tend="1247";Tstart="433";shortTE="F";uid="0ba921fd-43ec-4395-9b00-74d10f03affa"
Mc30041	RepeatMasker	DNA/MULE-MuDR	1932	2111	442	-	.	ID="DNA8-28B_AP";Tend="598";Tstart="429";shortTE="F";uid="74360e31-c99d-4b4b-ba3d-84ce526b9759"
Mc30042	RepeatMasker	Unknown	1159	1571	1946	+	.	ID="RND-6_FAMILY-7127";Tend="394";Tstart="16";shortTE="F";uid="5bc06040-929d-4e78-a81e-d562ae10adce"
Mc30042	RepeatMasker	Unknown	1737	1913	457	+	.	ID="RND-6_FAMILY-7127";Tend="580";Tstart="433";shortTE="F";uid="efd31d43-d0da-4dbb-897f-242b88e5f251"
Mc30042	RepeatMasker	Unknown	58	711	3229	-	.	ID="RND-5_FAMILY-11707";Tend="1710";Tstart="1122";shortTE="F";uid="a6fa48c3-de82-4ecc-af14-1865647a8ad3"
Mc30042	RepeatMasker	Unknown	712	1188	1270	-	.	ID="RND-1_FAMILY-204";Tend="1623";Tstart="1110";shortTE="F";uid="d0a632de-f257-4cdd-89d7-1d1faa84c9c2"
Mc3004	RepeatMasker	Unknown	6548	7084	4045	+	.	ID="RND-1_FAMILY-61";Tend="1310";Tstart="728";shortTE="F";uid="a8fd23c7-d7fe-4aee-8e8d-dddf1aa5647b"
Mc3004	RepeatMasker	DNA/Ginger-1	23498	23809	690	+	.	ID="rnd-6_family-3412";Tend="1909";Tstart="1553";shortTE="F";uid="91d4f02d-b709-4216-a443-b1fdd68bff55"
Mc3004	RepeatMasker	DNA	25336	25639	592	+	.	ID="TTAA8_AP";Tend="309";Tstart="6";shortTE="F";uid="e53e7310-8e7b-4520-ba62-aa74b1ae9103"
Mc3004	RepeatMasker	DNA	10315	10667	778	+	.	ID="RND-6_FAMILY-5216";Tend="1440";Tstart="1072";shortTE="F";uid="d83d2e2b-6ae1-49d8-8048-c46c818febae"
Mc3004	RepeatMasker	DNA/MULE-MuDR	1	126	1020	+	.	ID="RND-6_FAMILY-4517";Tend="2263";Tstart="2141";shortTE="F";uid="9c96942d-19b7-4d9e-b65f-ff871694c112"
Mc3004	RepeatMasker	DNA	27857	28310	634	+	.	ID="TTAA2D_AP";Tend="422";Tstart="3";shortTE="F";uid="525a0686-ec03-4db5-8ada-4864264bd5e8"
Mc3004	RepeatMasker	DNA/hAT-Ac	9910	10149	1514	-	.	ID="DNA8-39_AP";Tend="1044";Tstart="831";shortTE="F";uid="3db16058-2d79-47f5-ac19-b722036f0e89"
Mc3004	RepeatMasker	DNA/hAT-Tip100	13541	13652	434	-	.	ID="DNA8-16B_AP";Tend="167";Tstart="62";shortTE="F";uid="ba3cf198-e56f-45cb-891a-7f8a17db466b"
Mc3004	RepeatMasker	DNA	25267	25575	521	-	.	ID="RND-6_FAMILY-639";Tend="1165";Tstart="856";shortTE="F";uid="d0bfa9e5-e9ba-4d89-85e2-2c8c7b418743"
Mc3004	RepeatMasker	DNA	12179	12630	473	-	.	ID="DNA4-2_AP";Tend="460";Tstart="3";shortTE="F";uid="9658ba9f-da4e-4e02-819a-c9ad4252eb71"
Mc30043	RepeatMasker	DNA/Kolobok-E	1297	1566	542	+	.	ID="KOLOBOKE-2_AP";Tend="1367";Tstart="1119";shortTE="F";uid="a6951e64-7ec4-4852-ad63-51e655c1f34c"
Mc30043	RepeatMasker	Retroposon?	1705	1906	402	+	.	ID="RND-6_FAMILY-9900";Tend="318";Tstart="125";shortTE="F";uid="ae3c0abc-ee01-45f0-878d-04f793d238d2"
Mc30043	RepeatMasker	Retroposon?	1576	1847	771	-	.	ID="SINE2-1_AP";Tend="1458";Tstart="1196";shortTE="F";uid="f6ff9990-4603-414a-b8e1-ef58954fdda8"
Mc30044	RepeatMasker	Retroposon?	1483	1860	1837	-	.	ID="SINE2-1_AP";Tend="423";Tstart="18";shortTE="F";uid="0d2d69d0-6fa6-46a4-901c-b51f18824c3b"
Mc30044	RepeatMasker	DNA/hAT-Tip100	930	1106	765	-	.	ID="DNA8-65_AP";Tend="168";Tstart="1";shortTE="F";uid="c257ddbf-086e-4a41-9ea5-0cff2ca10dfc"
Mc30045	RepeatMasker	DNA/MULE-NOF	7	199	560	+	.	ID="RND-5_FAMILY-6690";Tend="1041";Tstart="848";shortTE="F";uid="33c9aabb-7263-4014-8e9e-eb5bebae5958"
Mc30045	RepeatMasker	DNA/hAT-hAT19	554	694	406	+	.	ID="DNA8-71B_AP";Tend="649";Tstart="488";shortTE="F";uid="7ce71912-f798-4eaf-9329-8b9aef2750f9"
Mc30045	RepeatMasker	DNA	1630	1746	525	-	.	ID="RND-6_FAMILY-147";Tend="999";Tstart="856";shortTE="F";uid="d3a97957-9513-41e6-a552-63c381caa2cb"
Mc30045	RepeatMasker	DNA/MULE-MuDR	1736	1913	1409	-	.	ID="RND-6_FAMILY-4517";Tend="2028";Tstart="1851";shortTE="F";uid="4f090968-13de-4429-9466-4fb715880702"
Mc30045	RepeatMasker	DNA/Ginger-1	196	314	976	-	.	ID="RND-6_FAMILY-13505";Tend="670";Tstart="551";shortTE="F";uid="99b8054c-3f3c-4770-8a1b-150d69adea19"
Mc30046	RepeatMasker	DNA/MULE-MuDR	1	728	5841	+	.	ID="RND-5_FAMILY-3221";Tend="1353";Tstart="651";shortTE="F";uid="1c5b99b9-0b63-4846-b04d-c9d5cb0da7d1"
Mc30046	RepeatMasker	DNA	728	1029	1373	+	.	ID="ttaa4_ap";Tend="433";Tstart="135";shortTE="F";uid="190594d6-0d62-497e-851e-05a8b1bdff6c"
Mc30046	RepeatMasker	DNA/MULE-MuDR	1490	1635	509	+	.	ID="RND-5_FAMILY-6663";Tend="977";Tstart="838";shortTE="F";uid="53c3f606-24ea-474c-a593-936bee5efa79"
Mc30046	RepeatMasker	DNA/Ginger-1	1921	2106	572	-	.	ID="RND-1_FAMILY-4";Tend="2474";Tstart="2293";shortTE="F";uid="934058d9-95e7-4a85-8ca8-4ae6cfe326b5"
Mc30047	RepeatMasker	DNA/hAT-hAT19	1388	1934	680	-	.	ID="rnd-6_family-10011";Tend="884";Tstart="237";shortTE="F";uid="dd224567-33cb-4b87-813d-90387190f17e"
Mc30048	RepeatMasker	DNA/Ginger-1	1370	1596	697	+	.	ID="ginger1-2_ap";Tend="2995";Tstart="2771";shortTE="F";uid="9afe6db3-9eb7-4237-b167-eaca5edd4dd1"
Mc30049	RepeatMasker	DNA/hAT-Tip100	1412	1629	647	+	.	ID="RND-6_FAMILY-33124";Tend="1392";Tstart="1205";shortTE="F";uid="f27b63ee-51ac-4aa7-b3d1-dd66a5629867"
Mc30050	RepeatMasker	Unknown	1	538	4728	-	.	ID="RND-1_FAMILY-77";Tend="1266";Tstart="742";shortTE="F";uid="10a0c7ef-aae2-46de-8cbb-5f115af7355b"
Mc30051	RepeatMasker	DNA/Ginger	1	221	1797	+	.	ID="RND-1_FAMILY-6";Tend="2424";Tstart="2204";shortTE="F";uid="1f81e894-6ce5-4f93-ae44-104e76c492af"
Mc30051	RepeatMasker	LTR/Gypsy	1868	2437	5133	-	.	ID="RND-6_FAMILY-1591";Tend="863";Tstart="302";shortTE="F";uid="4ece7a55-01f9-4f2a-9955-814d07cbc152"
Mc30051	RepeatMasker	LTR/Gypsy	870	1381	2884	-	.	ID="RND-6_FAMILY-1591";Tend="1366";Tstart="862";shortTE="F";uid="a2729a83-2e0e-4045-9113-ab10622c402d"
Mc30051	RepeatMasker	LTR/Gypsy	2860	3140	2299	-	.	ID="RND-6_FAMILY-1591";Tend="312";Tstart="42";shortTE="F";uid="2ee32e2d-f22a-41f0-8e25-40c45e63becf"
Mc30052	RepeatMasker	DNA/MULE-MuDR	1778	2210	1857	-	.	ID="RND-6_FAMILY-9183";Tend="1178";Tstart="632";shortTE="F";uid="f13b358a-1425-48f6-acd3-dfeffa45926e"
Mc3005	RepeatMasker	DNA/hAT-Tip100	16413	16522	509	+	.	ID="DNA8-16B_AP";Tend="166";Tstart="57";shortTE="F";uid="be5e02f1-dde6-4460-9eee-80ba1e172048"
Mc3005	RepeatMasker	DNA/hAT-hATm	26058	26199	436	+	.	ID="HAT-4C_AP";Tend="4014";Tstart="3871";shortTE="F";uid="be2bdb2c-3529-4d5b-9d08-3e9f930a8def"
Mc3005	RepeatMasker	Retroposon?	5482	6430	1740	+	.	ID="SINE2-1_AP";Tend="1317";Tstart="617";shortTE="F";uid="6b281c47-6a56-47f6-8ab9-7e136895b109"
Mc3005	RepeatMasker	DNA/hAT-Charlie	240	423	1119	+	.	ID="RND-6_FAMILY-16251";Tend="1474";Tstart="1290";shortTE="F";uid="ce542df2-8045-4824-b44b-4232c1dd4693"
Mc3005	RepeatMasker	DNA/hAT	10586	11125	2628	+	.	ID="RND-1_FAMILY-322";Tend="1448";Tstart="890";shortTE="F";uid="2923b8cd-cc39-4aeb-92d0-55e6f078af8c"
Mc3005	RepeatMasker	DNA/Ginger	198	333	1673	+	.	ID="RND-1_FAMILY-6";Tend="2517";Tstart="2205";shortTE="F";uid="7407e453-cd6a-4d78-8e68-73b9502af51b"
Mc3005	RepeatMasker	RC/Helitron	25607	25974	1764	+	.	ID="RND-1_FAMILY-95";Tend="1297";Tstart="663";shortTE="F";uid="87a5f256-5228-4831-860d-1ad69d221561"
Mc3005	RepeatMasker	DNA	11524	11677	786	+	.	ID="dna4-2_ap";Tend="769";Tstart="613";shortTE="F";uid="7da4af71-223f-4116-9146-5a5dacc058da"
Mc3005	RepeatMasker	DNA	5147	5481	1626	+	.	ID="TTAA4B_AP";Tend="430";Tstart="96";shortTE="F";uid="c48eea15-3335-4fcf-a8d4-5ade72b5f506"
Mc3005	RepeatMasker	Unknown	1982	2559	2590	+	.	ID="RND-4_FAMILY-2304";Tend="1215";Tstart="620";shortTE="F";uid="3d65a56a-7a22-44f2-9f9b-25d4fc13c1cd"
Mc3005	RepeatMasker	Unknown	4704	4933	537	+	.	ID="RND-1_FAMILY-132";Tend="1041";Tstart="817";shortTE="F";uid="127fd0cb-3fbf-4e78-a1d9-162c737e1429"
Mc3005	RepeatMasker	DNA/hAT-Tip100	24244	24469	1780	-	.	ID="RND-6_FAMILY-11561";Tend="1043";Tstart="825";shortTE="F";uid="f0912ee8-76df-46bc-b5df-cb0d6253d243"
Mc3005	RepeatMasker	DNA/hAT-Tip100	26278	26469	463	-	.	ID="RND-5_FAMILY-497";Tend="716";Tstart="510";shortTE="F";uid="f6d38208-6351-486b-acfa-bd92e7751ba7"
Mc3005	RepeatMasker	DNA/Ginger-1	25431	25618	648	-	.	ID="rnd-6_family-2746";Tend="642";Tstart="285";shortTE="F";uid="d13d5e38-86bd-4657-8877-3ec8690bae49"
Mc3005	RepeatMasker	DNA	13331	13609	1132	-	.	ID="DNA-TTAA-1_AP";Tend="423";Tstart="169";shortTE="F";uid="5e7bd4fa-2f8f-4f56-94d5-3d9454561aff"
Mc3005	RepeatMasker	DNA/MULE-MuDR	28966	29217	808	-	.	ID="RND-1_FAMILY-60";Tend="1353";Tstart="1138";shortTE="F";uid="64ff7270-1071-4432-be5d-ae69537af3b5"
Mc3005	RepeatMasker	DNA/Ginger-1	1	197	1759	-	.	ID="RND-1_FAMILY-4";Tend="951";Tstart="755";shortTE="F";uid="3ce7e289-d716-4468-a661-b93a65084dd3"
Mc3005	RepeatMasker	DNA/hAT	27036	27340	501	-	.	ID="RND-5_FAMILY-3706";Tend="1621";Tstart="1326";shortTE="F";uid="039c2118-fd52-4fd0-a629-2ac266169f67"
Mc3005	RepeatMasker	DNA/hAT-Tip100	23359	23592	1884	-	.	ID="RND-6_FAMILY-11561";Tend="1273";Tstart="1033";shortTE="F";uid="399ae765-f16c-4772-b849-2fbcd06f4f9b"
Mc3005	RepeatMasker	DNA/Ginger-1	25078	25339	413	-	.	ID="RND-1_FAMILY-4";Tend="2184";Tstart="1916";shortTE="F";uid="823a41ac-b324-40dd-baf8-f1012612c328"
Mc3005	RepeatMasker	DNA/hAT-hAT19	19214	19519	1050	-	.	ID="RND-6_FAMILY-9075";Tend="592";Tstart="295";shortTE="F";uid="d440454e-5d69-4e91-bb91-45560dda3e1b"
Mc30053	RepeatMasker	LINE/R1	16	1177	2926	+	.	ID="SART-4_API";Tend="3825";Tstart="2521";shortTE="F";uid="ee03be55-57d2-4838-a286-3492e4b0980e"
Mc30053	RepeatMasker	LTR/Gypsy	1169	1838	3483	-	.	ID="RND-6_FAMILY-2129";TEgroup="ctg_30050%7CRND-6_FAMILY-2129%7C1";Tend="1371";Tstart="533";shortTE="F";uid="0a2dacf2-eee2-48ea-9758-3f1ec1fdcde8"
Mc30054	RepeatMasker	Unknown	1514	2112	3206	+	.	ID="RND-6_FAMILY-39306";Tend="1519";Tstart="934";shortTE="F";uid="1b73faa9-0753-49b6-b554-ac6ec3f9a575"
Mc30054	RepeatMasker	DNA/P	199	1318	7331	-	.	ID="P1_AP";TEgroup="ctg_30051%7CP1_AP%7C1";Tend="1383";Tstart="1";shortTE="F";uid="4c8a8cba-7477-47e4-b1f4-f810a7a5eb19"
Mc30055	RepeatMasker	DNA/PIF-Harbinger	1471	2063	1758	+	.	ID="RND-6_FAMILY-13893";Tend="1036";Tstart="441";shortTE="F";uid="f8761b40-1c02-4a36-8f3f-1e4649506eac"
Mc30055	RepeatMasker	DNA/hAT-hAT19	3162	3289	508	-	.	ID="DNA8-74_AP";Tend="125";Tstart="1";shortTE="F";uid="c819734e-9558-4068-a08a-f403b90d4bdb"
Mc30056	RepeatMasker	Unknown	136	1205	6001	+	.	ID="RND-5_FAMILY-771";Tend="1711";Tstart="615";shortTE="F";uid="f99ea1ed-b590-490a-8d8a-4805c7277731"
Mc30056	RepeatMasker	DNA/Ginger	1692	1898	641	-	.	ID="RND-1_FAMILY-6";Tend="2421";Tstart="2200";shortTE="F";uid="c9df9018-dbbb-4d5d-a37f-8f82a1f6d4e2"
Mc30057	RepeatMasker	DNA/hAT-hAT19	336	1730	11251	+	.	ID="RND-6_FAMILY-9075";Tend="1733";Tstart="360";shortTE="F";uid="56c29ae6-41f9-4ed7-93a7-fed4ffae798e"
Mc30059	RepeatMasker	DNA	421	855	2639	-	.	ID="TTAA3B_AP";Tend="436";Tstart="1";shortTE="F";uid="b41d5d8d-b1d1-40a1-b357-365c6efb271f"
Mc30060	RepeatMasker	DNA/hAT-Tip100	872	1559	4806	-	.	ID="RND-6_FAMILY-1495";Tend="791";Tstart="136";shortTE="F";uid="4d30cf85-53b3-45ae-a584-d5a0de81fffe"
Mc30061	RepeatMasker	DNA/hAT-Tip100	713	1125	711	+	.	ID="RND-6_FAMILY-368";Tend="2074";Tstart="1640";shortTE="F";uid="759f6eeb-6672-4fcf-88e6-434d739b990f"
Mc30061	RepeatMasker	DNA/Kolobok-E	1126	1375	1064	+	.	ID="rnd-6_family-20546";Tend="361";Tstart="10";shortTE="F";uid="4322ae7e-045c-4d5d-9010-b196f4c43d5a"
Mc30061	RepeatMasker	DNA	1	415	2364	+	.	ID="RND-6_FAMILY-10348";Tend="1833";Tstart="1477";shortTE="F";uid="6058a804-ab3a-4bfb-9e3d-4cbaddb11c18"
Mc30061	RepeatMasker	Retroposon?	1453	1667	544	+	.	ID="RND-1_FAMILY-311";Tend="2087";Tstart="1840";shortTE="F";uid="c5fca694-9250-458b-8315-1d112ee4eb8b"
Mc30061	RepeatMasker	Unknown	473	688	1354	-	.	ID="RND-5_FAMILY-6959";Tend="1721";Tstart="1518";shortTE="F";uid="b41f9539-07fa-4a47-89f8-08b26ddd80d4"
Mc30061	RepeatMasker	DNA/Ginger-1	1376	1629	951	-	.	ID="RND-1_FAMILY-38";Tend="320";Tstart="52";shortTE="F";uid="0350f04c-1b2a-4739-951a-1f8172944241"
Mc30062	RepeatMasker	DNA/Ginger-1	1495	1719	496	-	.	ID="rnd-6_family-3412";Tend="1544";Tstart="1174";shortTE="F";uid="18712b85-d86a-4b99-ac67-8a63f70b93b7"
Mc30062	RepeatMasker	Unknown	1914	2103	1626	-	.	ID="RND-1_FAMILY-15";Tend="1542";Tstart="1353";shortTE="F";uid="2dceccbd-3f0a-4feb-bd01-fd3c43591235"
Mc30062	RepeatMasker	DNA/Kolobok-E	1076	1275	557	-	.	ID="KOLOBOKE-4_AP";Tend="3199";Tstart="3008";shortTE="F";uid="225e3e86-bd02-48b5-b227-e9e5e2af0a1f"
Mc3006	RepeatMasker	Unknown	27478	28581	6478	+	.	ID="RND-4_FAMILY-2304";Tend="1487";Tstart="369";shortTE="F";uid="c58d25ca-7959-4b57-bc79-cc4d50d10e38"
Mc3006	RepeatMasker	DNA/hAT-Tip100	1307	1444	439	-	.	ID="RND-5_FAMILY-528";Tend="212";Tstart="82";shortTE="F";uid="84db3fc1-56dd-43df-a8d4-40db02755a70"
Mc3006	RepeatMasker	Unknown	4089	4202	439	-	.	ID="RND-5_FAMILY-3146";Tend="1055";Tstart="958";shortTE="F";uid="8f8656fa-fc9a-4f5a-bf43-6ca72bb057a1"
Mc3006	RepeatMasker	DNA	4927	5176	1120	-	.	ID="TTAA3_AP";Tend="276";Tstart="18";shortTE="F";uid="3d11b53f-a2b2-49be-83d6-93fe64ff1393"
Mc30063	RepeatMasker	Unknown	1806	2109	774	+	.	ID="RND-5_FAMILY-1540";Tend="794";Tstart="552";shortTE="F";uid="82c7df54-7f6e-48b3-87b6-430d6e520bcf"
Mc30065	RepeatMasker	Unknown	2	254	687	+	.	ID="RND-4_FAMILY-1410";Tend="373";Tstart="137";shortTE="F";uid="935e09c6-a1ce-4c70-bea6-568a49aadd53"
Mc30066	RepeatMasker	DNA/Sola?	1892	1996	431	+	.	ID="RND-6_FAMILY-12167";Tend="804";Tstart="593";shortTE="F";uid="3462da6e-a682-48fb-970a-07b9c8283b29"
Mc30066	RepeatMasker	Unknown	3294	3472	1409	+	.	ID="RND-5_FAMILY-8247";Tend="1063";Tstart="886";shortTE="F";uid="b84c774e-7acf-48ee-984a-3f73d79c7ce0"
Mc30066	RepeatMasker	Unknown	3318	3523	1847	-	.	ID="RND-1_FAMILY-84";Tend="362";Tstart="157";shortTE="F";uid="db135ca6-8bc0-4a83-8f7d-13a798b98b5d"
Mc30066	RepeatMasker	DNA/Sola-1	1779	1891	534	-	.	ID="DNA4-8_AP";Tend="247";Tstart="136";shortTE="F";uid="7a486c51-81e1-4078-a04a-935019288588"
Mc30068	RepeatMasker	LTR/Gypsy	197	1375	8821	+	.	ID="RND-6_FAMILY-1606";Tend="1633";Tstart="138";shortTE="F";uid="001ab602-80cf-4113-abff-67963c287aad"
Mc30068	RepeatMasker	Unknown	1	205	1790	+	.	ID="RND-1_FAMILY-84";Tend="384";Tstart="180";shortTE="F";uid="7d85ceca-c3d8-44b2-bad8-d987aff6fc21"
Mc30068	RepeatMasker	LTR/Gypsy	1059	1838	2753	-	.	ID="RND-5_FAMILY-3796";Tend="1823";Tstart="1059";shortTE="F";uid="872a8398-e89e-48b2-8cf6-bb3b8d205e72"
Mc30068	RepeatMasker	Unknown	1992	2107	577	-	.	ID="RND-6_FAMILY-46";Tend="1629";Tstart="1532";shortTE="F";uid="47469afe-0ecd-4401-aff3-05b74b012d2f"
Mc30069	RepeatMasker	RC/Helitron	1905	2095	1347	+	.	ID="RND-5_FAMILY-15965";Tend="994";Tstart="816";shortTE="F";uid="74074af3-bd8c-4572-94df-00aa27dc7e01"
Mc30069	RepeatMasker	DNA/hAT-hAT19	1	393	2301	-	.	ID="RND-6_FAMILY-14146";Tend="1042";Tstart="636";shortTE="F";uid="cc21638e-20d1-4136-9351-a5772485e02a"
Mc30070	RepeatMasker	Unknown	654	1182	3896	+	.	ID="RND-5_FAMILY-5124";Tend="1031";Tstart="527";shortTE="F";uid="eae50b8d-4d8e-4987-9d88-2035dda7ff8b"
Mc30070	RepeatMasker	Unknown	1394	1863	854	+	.	ID="RND-1_FAMILY-88";TEgroup="ctg_30067%7CRND-1_FAMILY-88%7C1";Tend="275";Tstart="1";shortTE="F";uid="97c1b849-4d49-4ebb-9733-c47e48000410"
Mc30070	RepeatMasker	Unknown	1130	1260	500	-	.	ID="RND-1_FAMILY-288";Tend="1373";Tstart="1240";shortTE="F";uid="46b9eb91-d116-4e3a-b30d-40fa734caddd"
Mc30070	RepeatMasker	Unknown	1861	2110	2248	-	.	ID="RND-1_FAMILY-36";Tend="1537";Tstart="1288";shortTE="F";uid="51f7a03b-cec4-4ff2-a075-8ee5370a3b05"
Mc30070	RepeatMasker	LINE/R1	1302	1422	491	-	.	ID="RND-1_FAMILY-41";Tend="183";Tstart="60";shortTE="F";uid="4c34b05f-621d-4159-b100-78ac2c7d61c0"
Mc30071	RepeatMasker	DNA/hAT-Ac	692	1093	464	+	.	ID="DNA8-67_AP";Tend="382";Tstart="32";shortTE="F";uid="4e5334b7-1416-4dae-823a-b0a6178dad00"
Mc30071	RepeatMasker	Unknown	2	226	772	+	.	ID="RND-6_FAMILY-15912";Tend="222";Tstart="1";shortTE="F";uid="93ff3583-f784-43f3-89ba-a3403aa0f4d3"
Mc30072	RepeatMasker	Retroposon?	97	2110	14860	+	.	ID="RND-5_FAMILY-7954";Tend="1881";Tstart="1";shortTE="F";uid="3d12fe96-b596-4f89-a431-990af121b58b"
Mc30072	RepeatMasker	Retroposon?	10	300	1524	-	.	ID="RND-1_FAMILY-338";Tend="1074";Tstart="901";shortTE="F";uid="fdba6738-ced5-451e-9b82-9722de7ade0c"
Mc3007	RepeatMasker	DNA/TcMar-Pogo?	29334	29534	659	+	.	ID="RND-6_FAMILY-4480";Tend="1010";Tstart="823";shortTE="F";uid="b283bf52-928b-42c2-84a2-79f28036e5e5"
Mc3007	RepeatMasker	DNA/hAT-hAT19	21619	22210	4616	+	.	ID="RND-5_FAMILY-10701";Tend="1460";Tstart="870";shortTE="F";uid="3fc1060b-a52e-4b9d-8e1b-9b8a2ff68209"
Mc3007	RepeatMasker	DNA	15570	16000	2180	-	.	ID="TTAA4B_AP";Tend="430";Tstart="1";shortTE="F";uid="14b077db-480e-475a-aa68-02d672a09ba0"
Mc3007	RepeatMasker	DNA	32324	32466	424	-	.	ID="TTAA22_AP";Tend="435";Tstart="283";shortTE="F";uid="f9f52701-2dc6-4511-b143-57cf7a1ae2bc"
Mc3007	RepeatMasker	Unknown	16589	16692	435	-	.	ID="RND-6_FAMILY-8859";Tend="986";Tstart="887";shortTE="F";uid="7e854239-2637-474e-be65-5ae57bbee234"
Mc3007	RepeatMasker	DNA	23028	23368	496	-	.	ID="DNA4-2_AP";Tend="320";Tstart="1";shortTE="F";uid="6b8abba1-fab8-4ae8-8657-37f4967a0b1e"
Mc3007	RepeatMasker	LINE/I	30477	30732	526	-	.	ID="RND-5_FAMILY-4374";Tend="1242";Tstart="992";shortTE="F";uid="89dc6fee-3a05-413b-b988-1124e00b7532"
Mc30073	RepeatMasker	Unknown	1905	2055	965	+	.	ID="RND-5_FAMILY-1427";Tend="242";Tstart="109";shortTE="F";uid="541def4b-7560-42a2-980e-75685f1e1485"
Mc30074	RepeatMasker	DNA/Ginger	1130	1327	1037	+	.	ID="RND-5_FAMILY-2916";Tend="546";Tstart="352";shortTE="F";uid="cf151724-1182-4c53-9465-c2aff2f3c041"
Mc30074	RepeatMasker	Retroposon?	2	789	2240	-	.	ID="SINE2-1_AP";Tend="986";Tstart="157";shortTE="F";uid="f6f0ff59-eef3-4160-b7a4-ef7dbf685570"
Mc30074	RepeatMasker	DNA/hAT-Tip100	1328	2093	3477	-	.	ID="RND-5_FAMILY-1688";Tend="1306";Tstart="514";shortTE="F";uid="9a527e26-24c3-47b3-8e8e-fe193a5810bb"
Mc30075	RepeatMasker	DNA/MULE-MuDR	1417	1606	406	+	.	ID="RND-6_FAMILY-6288";Tend="446";Tstart="246";shortTE="F";uid="bcd060a9-8ce3-48c1-b851-5f505e97644d"
Mc30075	RepeatMasker	DNA/hAT-hAT19	1	217	726	+	.	ID="RND-6_FAMILY-1867";Tend="1481";Tstart="1296";shortTE="F";uid="72aced3a-2e2d-49d3-93f0-c2cae6a674bc"
Mc30075	RepeatMasker	Unknown	704	1289	4636	-	.	ID="RND-1_FAMILY-93";Tend="1438";Tstart="858";shortTE="F";uid="78b75024-6a0f-414c-9fb6-0180e3bf2776"
Mc30076	RepeatMasker	DNA/TcMar-Tc1	558	988	1839	+	.	ID="RND-6_FAMILY-123";Tend="1336";Tstart="866";shortTE="F";uid="8f7e5d4c-b5ae-49ff-9be3-9f20b246c6bb"
Mc30077	RepeatMasker	DNA/hAT-Tip100	1331	1690	2469	+	.	ID="RND-6_FAMILY-990";Tend="1176";Tstart="842";shortTE="F";uid="bcc45e50-a8a9-4784-9c46-4732db737249"
Mc30077	RepeatMasker	DNA/Kolobok-E	36	260	443	+	.	ID="RND-6_FAMILY-22667";Tend="1325";Tstart="1091";shortTE="F";uid="6b5d0163-f498-4eb5-ba8d-bb0bbfe7fe72"
Mc30079	RepeatMasker	Unknown	210	496	2046	+	.	ID="RND-5_FAMILY-1957";Tend="1507";Tstart="1219";shortTE="F";uid="bf0a9c31-dfe3-417c-b1e6-ea4b0a1f7ec4"
Mc30079	RepeatMasker	DNA/Kolobok-E	365	513	660	-	.	ID="RND-6_FAMILY-2287";Tend="1357";Tstart="1206";shortTE="F";uid="cc76e0fe-9dba-488b-98c7-2916f578213a"
Mc30080	RepeatMasker	LINE/L2	683	1805	7119	-	.	ID="RND-6_FAMILY-6174";Tend="1084";Tstart="1";shortTE="F";uid="c050a8ea-bf0d-4b17-9c01-80c9f62d46e4"
Mc30081	RepeatMasker	DNA/Academ-1	1931	2109	510	+	.	ID="ACADEM-1_BM";Tend="4382";Tstart="4205";shortTE="F";uid="0a790006-ea00-42ab-a03e-d08d125d064e"
Mc30081	RepeatMasker	DNA/hAT-Tip100	397	1079	5555	+	.	ID="RND-5_FAMILY-946";Tend="1582";Tstart="902";shortTE="F";uid="e67ac8c1-75b1-4aa0-8d75-aab3c137d90e"
Mc30081	RepeatMasker	DNA/hAT-Tip100	1312	1595	527	-	.	ID="HAT-N16_LMI";Tend="1774";Tstart="1517";shortTE="F";uid="36edc955-fb53-4db8-94df-554274064819"
Mc30082	RepeatMasker	DNA/MULE-NOF	1760	2104	749	+	.	ID="rnd-6_family-14259";Tend="928";Tstart="644";shortTE="F";uid="e6f4b308-4f4f-4a7c-a729-b2bafaea4644"
Mc30082	RepeatMasker	LINE/R2	1504	1696	649	-	.	ID="R2-2_API";Tend="2135";Tstart="1948";shortTE="F";uid="172195d6-20e7-4610-9f77-a54e3dfd71d7"
Mc3008	RepeatMasker	DNA/hAT-Tip100	3519	3634	414	+	.	ID="RND-6_FAMILY-42948";Tend="966";Tstart="853";shortTE="F";uid="3de2cb99-ebc7-4578-8c2a-ddbd5b773324"
Mc3008	RepeatMasker	DNA	10073	10357	825	+	.	ID="ttaa3b_ap";Tend="273";Tstart="1";shortTE="F";uid="03de1ec5-2c02-4e83-8251-a616a5ac8608"
Mc3008	RepeatMasker	DNA	28961	29438	468	+	.	ID="DNA4-2_AP";Tend="557";Tstart="1";shortTE="F";uid="6fa9fa7b-eb96-4e77-ae5f-bb959a62368a"
Mc3008	RepeatMasker	DNA/hAT-Tip100	9030	9898	6307	+	.	ID="RND-5_FAMILY-4813";Tend="1543";Tstart="673";shortTE="F";uid="c2a3c7b9-6703-4561-a02d-347c2ef0e460"
Mc3008	RepeatMasker	Unknown	3564	3706	494	+	.	ID="RND-6_FAMILY-2565";Tend="1448";Tstart="1318";shortTE="F";uid="b179883f-002d-4e9e-b41a-0077e24fae97"
Mc3008	RepeatMasker	Unknown	23880	24045	931	+	.	ID="RND-4_FAMILY-546";Tend="837";Tstart="676";shortTE="F";uid="6a3b99cc-f7a6-4740-9e21-e29cd511a3c3"
Mc3008	RepeatMasker	Unknown	1	228	1083	+	.	ID="RND-5_FAMILY-1047";Tend="1365";Tstart="1021";shortTE="F";uid="65f4cdb7-121f-4cd8-b231-28f5e574cae7"
Mc3008	RepeatMasker	DNA/hAT-Tip100	659	1796	6671	-	.	ID="RND-6_FAMILY-806";Tend="1472";Tstart="348";shortTE="F";uid="a039577c-58ce-489d-b4dd-c2c8d33d8a79"
Mc3008	RepeatMasker	DNA/Kolobok-E	22627	22854	444	-	.	ID="KOLOBOKE-2_AP";Tend="1341";Tstart="1118";shortTE="F";uid="c8406e0b-4d7c-4840-a2e9-323baa178db4"
Mc3008	RepeatMasker	Unknown	20029	20221	716	-	.	ID="RND-6_FAMILY-10375";Tend="1349";Tstart="1164";shortTE="F";uid="2a3d5018-9366-4ce8-b72b-684d0ed1d572"
Mc3008	RepeatMasker	Unknown	20691	20939	1324	-	.	ID="RND-6_FAMILY-10375";Tend="1096";Tstart="849";shortTE="F";uid="55eb9177-672b-48ed-88ce-e85bd78bcdf2"
Mc3008	RepeatMasker	DNA	26836	27118	609	-	.	ID="DNA4-2_AP";Tend="769";Tstart="422";shortTE="F";uid="092fab87-7b69-4988-9531-ff666b6e4ab7"
Mc30083	RepeatMasker	DNA/hAT-Tip100	1086	1224	699	-	.	ID="RND-5_FAMILY-2326";Tend="1467";Tstart="1329";shortTE="F";uid="9412a8f3-52ea-4c6a-bf8c-5ff7f07a7673"
Mc30083	RepeatMasker	DNA/Ginger-1	25	803	850	-	.	ID="rnd-6_family-11732";Tend="1263";Tstart="187";shortTE="F";uid="25381040-6af5-400c-8758-704adc817b6b"
Mc30083	RepeatMasker	DNA/Ginger-1	1549	1716	431	-	.	ID="RND-6_FAMILY-2746";Tend="435";Tstart="259";shortTE="F";uid="9122d99d-b01d-4bf3-b744-f82d119e8faa"
Mc30085	RepeatMasker	Retroposon?	1	392	2980	+	.	ID="RND-6_FAMILY-21009";Tend="1208";Tstart="845";shortTE="F";uid="bd996cee-be6f-4706-ab20-05d25fb65c40"
Mc30085	RepeatMasker	DNA	619	799	428	+	.	ID="dnax-2_ap";Tend="328";Tstart="147";shortTE="F";uid="994de5c1-eda2-4952-b2b8-64bd8356298c"
Mc30085	RepeatMasker	Retroposon?	394	629	971	-	.	ID="RND-1_FAMILY-311";Tend="478";Tstart="236";shortTE="F";uid="45082a14-0a51-4ef6-a286-4b4d7931dbec"
Mc30085	RepeatMasker	DNA	936	1214	483	-	.	ID="DNAX-2_AP";Tend="309";Tstart="38";shortTE="F";uid="c56db5d8-c6d7-4d0e-86af-70483508b416"
Mc30086	RepeatMasker	DNA/hAT-Tip100	1726	1955	580	+	.	ID="RND-5_FAMILY-7149";Tend="1336";Tstart="1097";shortTE="F";uid="720f8c38-173a-446e-8efb-34dbae7593a5"
Mc30087	RepeatMasker	Unknown	686	2105	4019	-	.	ID="RND-6_FAMILY-7913";Tend="1365";Tstart="1";shortTE="F";uid="e4faf0ea-0f2c-484c-9873-6d75f3d0bfd3"
Mc30088	RepeatMasker	DNA/Sola-1	398	539	594	-	.	ID="DNA4-4_AP";Tend="239";Tstart="102";shortTE="F";uid="9f5161c5-22fb-47b7-b1a7-a4c4cfea2c1c"
Mc30088	RepeatMasker	DNA/Ginger	1608	2109	2638	-	.	ID="RND-1_FAMILY-6";Tend="2109";Tstart="1516";shortTE="F";uid="ef98aae4-a3d3-47e8-b622-2f754e53e5a8"
Mc30090	RepeatMasker	DNA/hAT?	150	310	452	+	.	ID="RND-6_FAMILY-1141";Tend="690";Tstart="534";shortTE="F";uid="96f44caa-8a86-44f7-9f14-c9720f376487"
Mc30090	RepeatMasker	DNA/hAT?	908	1488	687	+	.	ID="RND-5_FAMILY-3449";Tend="2054";Tstart="1483";shortTE="F";uid="d84bee81-17ba-495b-9808-bea0eb6e090c"
Mc30090	RepeatMasker	RC/Helitron	346	517	489	+	.	ID="HELITRON-N22_LMI";Tend="303";Tstart="14";shortTE="F";uid="65d4f7a9-8677-4dbb-8ed7-2b1d26acb5d7"
Mc30090	RepeatMasker	DNA/hAT-hAT19	1904	2109	1670	-	.	ID="RND-5_FAMILY-10701";Tend="1462";Tstart="1256";shortTE="F";uid="2d2ce805-e1ec-4b4a-9717-e76b04aef5a9"
Mc30091	RepeatMasker	RC/Helitron	374	495	408	+	.	ID="HELITRON-N22_LMI";Tend="144";Tstart="36";shortTE="F";uid="61efe4c5-1c62-4a77-ace7-fd55b02be853"
Mc30091	RepeatMasker	RC/Helitron	275	481	768	-	.	ID="RND-6_FAMILY-9600";Tend="1704";Tstart="1526";shortTE="F";uid="2481c280-b33d-42e1-be98-1eb843b17784"
Mc30092	RepeatMasker	LINE/R1	1	158	719	+	.	ID="RND-1_FAMILY-41";Tend="1488";Tstart="1359";shortTE="F";uid="b5bd0599-3fa6-41c6-ada3-422047d09e5a"
Mc30092	RepeatMasker	DNA/hAT-Tip100	1896	2107	687	+	.	ID="RND-5_FAMILY-7149";Tend="677";Tstart="413";shortTE="F";uid="93aabb18-d25e-4cb9-8167-9f4f30e780ac"
Mc30092	RepeatMasker	Unknown	122	1717	6894	-	.	ID="RND-5_FAMILY-10083";Tend="1328";Tstart="4";shortTE="F";uid="7f3a996a-7afe-4c5e-942a-e2de573e600f"
Mc3009	RepeatMasker	DNA/hAT-hAT19	5406	5704	2043	+	.	ID="RND-5_FAMILY-499";Tend="1148";Tstart="855";shortTE="F";uid="d8974b0e-9227-4e40-ab44-77fdeebddda2"
Mc3009	RepeatMasker	DNA/hAT-hAT19	6001	6260	1597	+	.	ID="RND-5_FAMILY-499";Tend="1427";Tstart="1140";shortTE="F";uid="e7c9e5d4-c7a1-451f-94f0-c188064a6f5b"
Mc3009	RepeatMasker	DNA/hAT-Blackjack	7571	8288	4623	+	.	ID="rnd-5_family-18415";Tend="1612";Tstart="525";shortTE="F";uid="fc3e4196-2fba-46d6-a022-e50c41c36f89"
Mc3009	RepeatMasker	Unknown	5805	6016	1036	+	.	ID="RND-5_FAMILY-500";Tend="1106";Tstart="904";shortTE="F";uid="cf4c14a8-8383-4011-bb08-be2fd3b6d9e4"
Mc3009	RepeatMasker	Unknown	13102	13503	3066	-	.	ID="RND-5_FAMILY-1492";Tend="1322";Tstart="929";shortTE="F";uid="76bf73d1-1b29-4079-b133-c2ba68b91313"
Mc3009	RepeatMasker	DNA	11467	11740	499	-	.	ID="ttaa3b_ap";Tend="338";Tstart="33";shortTE="F";uid="80a72118-975e-4714-9389-9437d496e933"
Mc3009	RepeatMasker	DNA/TcMar-Tc1	20178	20721	4171	-	.	ID="RND-6_FAMILY-3833";Tend="1324";Tstart="788";shortTE="F";uid="cdc0102c-7c27-4b14-bd32-32b59aee2a44"
Mc3009	RepeatMasker	DNA/Sola?	3634	4418	5095	-	.	ID="RND-6_FAMILY-12167";Tend="1361";Tstart="607";shortTE="F";uid="c3c309fe-fed1-49d7-8172-a9ea348a5e4a"
Mc3009	RepeatMasker	DNA/hAT-hAT19	26105	27284	6038	-	.	ID="RND-5_FAMILY-4095";Tend="2131";Tstart="947";shortTE="F";uid="42568856-b577-4344-b49c-440719ff5d3e"
Mc3009	RepeatMasker	DNA/hAT-Charlie	27701	28476	4448	-	.	ID="rnd-1_family-191";Tend="1658";Tstart="847";shortTE="F";uid="c95aa27f-d777-4485-86a8-ad29cd086e38"
Mc3009	RepeatMasker	DNA	4545	4740	464	-	.	ID="dna4-2_ap";Tend="190";Tstart="1";shortTE="F";uid="56898f8d-2766-40c8-b2f7-50278b1b88c3"
Mc30093	RepeatMasker	DNA/TcMar-m44	2942	4223	1109	+	.	ID="mariner-3_ap";Tend="1944";Tstart="626";shortTE="F";uid="2ae17e16-9424-4542-8e64-07fca3a21566"
Mc30093	RepeatMasker	DNA/hAT	2331	2486	636	+	.	ID="RND-6_FAMILY-19607";Tend="764";Tstart="624";shortTE="F";uid="52c503e6-28c3-4729-89ee-50707b526096"
Mc30093	RepeatMasker	DNA/P	44	286	2091	+	.	ID="RND-6_FAMILY-1927";Tend="245";Tstart="3";shortTE="F";uid="92cdbc7e-7257-48d8-bb6c-f9034641b405"
Mc30093	RepeatMasker	DNA/Kolobok-E	284	651	717	-	.	ID="RND-5_FAMILY-2022";Tend="1565";Tstart="1190";shortTE="F";uid="09c89462-e2e1-4c49-b07c-a2c0ccb32903"
Mc30094	RepeatMasker	DNA/MULE-NOF	1	138	713	-	.	ID="RND-6_FAMILY-1317";Tend="113";Tstart="1";shortTE="F";uid="d70bf54f-5a23-4455-aef1-6368af84d86c"
Mc30096	RepeatMasker	RC/Helitron	1713	2109	3307	+	.	ID="RND-1_FAMILY-123";Tend="1005";Tstart="614";shortTE="F";uid="93b10af6-6584-4aab-aadc-c42b2860cd08"
Mc30097	RepeatMasker	LINE/I-Jockey	1696	1910	411	+	.	ID="RND-5_FAMILY-2860";Tend="1098";Tstart="885";shortTE="F";uid="0a296faf-3796-4c36-a1e8-2cdaeb2ef393"
Mc30097	RepeatMasker	DNA/hAT-Charlie	1900	2109	1650	-	.	ID="RND-1_FAMILY-116";Tend="1283";Tstart="1078";shortTE="F";uid="3aaa4207-2183-4195-a31a-2c3b56ad2729"
Mc30098	RepeatMasker	DNA/hAT-Tip100	1	413	3474	+	.	ID="RND-5_FAMILY-2297";Tend="1703";Tstart="1298";shortTE="F";uid="29cc3909-1a8a-4e9d-8e9a-836b531ed7f1"
Mc30099	RepeatMasker	DNA/hAT-Tip100	1669	2109	3560	+	.	ID="RND-1_FAMILY-246";Tend="1322";Tstart="882";shortTE="F";uid="d2b879c8-3f51-4c1c-bc28-d3885acb47a2"
Mc30100	RepeatMasker	Unknown	3733	3939	1816	+	.	ID="RND-1_FAMILY-226";Tend="690";Tstart="486";shortTE="F";uid="751c582f-571e-40b8-a42c-d11c54a69b0b"
Mc30100	RepeatMasker	DNA/hAT-Charlie	1	447	3776	-	.	ID="RND-6_FAMILY-15841";Tend="1111";Tstart="665";shortTE="F";uid="947eea15-4f0f-48a6-a6f1-5d6754009e2c"
Mc30100	RepeatMasker	DNA/TcMar-m44	1461	2101	908	-	.	ID="mariner-33_lmi";Tend="1510";Tstart="823";shortTE="F";uid="6698aace-9721-4dd2-813f-f134ef5a4b26"
Mc30100	RepeatMasker	Unknown	3309	3741	3640	-	.	ID="RND-5_FAMILY-3964";Tend="1461";Tstart="1033";shortTE="F";uid="61e72929-a1f6-4384-ba7a-97a440311fc6"
Mc30101	RepeatMasker	DNA/hAT-Tip100	1795	2245	988	-	.	ID="HAT-N16_AP";Tend="615";Tstart="1";shortTE="F";uid="21cf300d-1905-4720-b01e-3f6aaf183482"
Mc30102	RepeatMasker	DNA/Kolobok-E	382	1693	7440	+	.	ID="KOLOBOKE-1_AP";TEgroup="ctg_30099%7CKOLOBOKE-1_AP%7C1";Tend="5981";Tstart="616";shortTE="F";uid="ec482ad4-7392-4cf9-ac62-6dd14e7bbb5e"
Mc30102	RepeatMasker	DNA/hAT-hAT19	1698	1922	1078	+	.	ID="HAT-9_AP";Tend="225";Tstart="1";shortTE="F";uid="e829461c-581c-4277-8056-c1f14616fcef"
Mc30102	RepeatMasker	RC/Helitron	192	401	1266	-	.	ID="RND-6_FAMILY-9398";Tend="652";Tstart="437";shortTE="F";uid="d95099e5-4a6c-454d-947f-07ed1bce88c4"
Mc30102	RepeatMasker	Unknown	1	197	1657	-	.	ID="RND-5_FAMILY-456";Tend="959";Tstart="764";shortTE="F";uid="f2788bdb-4b4c-46f6-9f13-485aff8c7489"
Mc301	RepeatMasker	Unknown	6797	7412	5040	+	.	ID="RND-6_FAMILY-1037";Tend="1509";Tstart="875";shortTE="F";uid="65cbeff6-6f4d-4855-b40c-a20583f9aee1"
Mc301	RepeatMasker	DNA	61446	62128	544	+	.	ID="dna4-2_ap";TEgroup="ctg_301%7Cdna4-2_ap%7C2";Tend="821";Tstart="17";shortTE="F";uid="5b7740d4-14e4-4e7d-a31c-5d72090a0a1d"
Mc301	RepeatMasker	DNA	1683	2451	4230	+	.	ID="DNA4-2_AP";Tend="769";Tstart="1";shortTE="F";uid="12973f9e-3836-4e90-bfb2-b4be3fb5af81"
Mc301	RepeatMasker	DNA	79209	79727	1165	+	.	ID="RND-5_FAMILY-5953";TEgroup="ctg_301%7CRND-5_FAMILY-5953%7C1";Tend="1731";Tstart="899";shortTE="F";uid="41f508b0-e595-4f8b-9b4d-3d2f7e50ba4b"
Mc301	RepeatMasker	Unknown	69824	70176	2170	+	.	ID="RND-6_FAMILY-10824";Tend="1341";Tstart="1002";shortTE="F";uid="83a31d92-9004-4095-ad9c-068754d55e2f"
Mc301	RepeatMasker	DNA	7443	7567	418	+	.	ID="TTAA2D_AP";Tend="431";Tstart="302";shortTE="F";uid="3baffdfe-6aac-4f05-aadf-d46391b467e3"
Mc301	RepeatMasker	DNA	59567	60033	821	-	.	ID="dna4-2_ap";TEgroup="ctg_301%7Cdna4-2_ap%7C1";Tend="740";Tstart="1";shortTE="F";uid="f557d83c-f954-42b2-8ad7-ff78e0a9e629"
Mc301	RepeatMasker	Unknown	5720	5852	488	-	.	ID="RND-6_FAMILY-1520";Tend="805";Tstart="671";shortTE="F";uid="4b6ad549-1361-4459-a38d-ab5e56c7b3ab"
Mc301	RepeatMasker	DNA/hAT-Tip100	55704	55932	1582	-	.	ID="RND-1_FAMILY-194";Tend="233";Tstart="1";shortTE="F";uid="678c6d46-b6a5-432f-8c32-362708c39a6b"
Mc3010	RepeatMasker	Unknown	1	201	1847	+	.	ID="RND-6_FAMILY-7104";Tend="1493";Tstart="1293";shortTE="F";uid="bf2e4491-f427-4676-8e87-43b19984d02b"
Mc3010	RepeatMasker	DNA	22554	22662	401	+	.	ID="DNA4-1_AP";Tend="823";Tstart="714";shortTE="F";uid="0c3685ad-a9b9-4fb7-bc9b-d64c658cc596"
Mc3010	RepeatMasker	DNA/TcMar?	11131	11323	584	-	.	ID="RND-5_FAMILY-2433";Tend="1435";Tstart="1242";shortTE="F";uid="2d2ed6cf-ca52-44e4-aaa2-a0d41761d3ba"
Mc3010	RepeatMasker	DNA/TcMar?	11625	11769	463	-	.	ID="RND-5_FAMILY-2433";Tend="1208";Tstart="1085";shortTE="F";uid="803dda8c-3761-49b7-b955-7b9458b9223a"
Mc30103	RepeatMasker	Retroposon?	10	228	1253	+	.	ID="SINE2-1_AP";Tend="1770";Tstart="1565";shortTE="F";uid="bac85235-8f81-42e8-8047-9c2aaf3ea3b7"
Mc30103	RepeatMasker	DNA/hAT-Charlie	193	421	1579	+	.	ID="rnd-1_family-176";Tend="1484";Tstart="1251";shortTE="F";uid="56a954ba-2e0c-4e5f-ace7-050e93926012"
Mc30103	RepeatMasker	DNA/Ginger-1	44	257	1114	-	.	ID="RND-6_FAMILY-2746";Tend="451";Tstart="248";shortTE="F";uid="5cec1698-e54f-4d14-afe2-e0b6dc69706b"
Mc30104	RepeatMasker	DNA/TcMar-m44	107	350	523	-	.	ID="MARINER-1_AP";TEgroup="ctg_30101%7CMARINER-1_AP%7C1";Tend="2312";Tstart="1";shortTE="T";uid="6bd3f42e-e1ad-4d0e-950e-96a8f7181d11"
Mc30104	RepeatMasker	Unknown	2065	2814	3598	-	.	ID="RND-6_FAMILY-17143";Tend="1753";Tstart="1116";shortTE="F";uid="fbff3f81-50df-4c8b-a863-c54027eafffa"
Mc30105	RepeatMasker	DNA/Ginger-1	1352	2108	6050	+	.	ID="RND-6_FAMILY-11732";Tend="1303";Tstart="548";shortTE="F";uid="30b2b3c1-2bb9-4f58-b193-b2dd1e15f439"
Mc30106	RepeatMasker	LINE/L2	1908	2108	1058	+	.	ID="RND-6_FAMILY-2788";Tend="850";Tstart="661";shortTE="F";uid="488166ff-6f00-4ad7-b6a4-6dbe08d746bc"
Mc30106	RepeatMasker	Unknown	932	1331	2581	+	.	ID="RND-1_FAMILY-240";Tend="1250";Tstart="880";shortTE="F";uid="96741774-4468-47ba-a94b-3cc403865798"
Mc30106	RepeatMasker	Unknown	1	210	1600	+	.	ID="RND-6_FAMILY-13943";Tend="1264";Tstart="1056";shortTE="F";uid="74e78afb-6953-48f9-ba89-c78f2281a447"
Mc30107	RepeatMasker	DNA/hAT	1350	1467	611	+	.	ID="RND-5_FAMILY-1098";Tend="1568";Tstart="1447";shortTE="F";uid="43ad7c6f-1928-428d-a6a1-0d815a423481"
Mc30107	RepeatMasker	DNA/hAT-hAT19	966	1227	616	-	.	ID="RND-6_FAMILY-30950";Tend="919";Tstart="659";shortTE="F";uid="91b986bc-0253-4956-a748-2b93eea02f65"
Mc30107	RepeatMasker	LINE/Penelope	305	588	479	-	.	ID="PENELOPE-N1_PH";Tend="274";Tstart="8";shortTE="F";uid="e864b6f2-62d6-40c5-b846-fc51ae02bd56"
Mc30108	RepeatMasker	DNA/Ginger-1	1876	2085	499	+	.	ID="RND-6_FAMILY-3412";Tend="667";Tstart="458";shortTE="F";uid="9e37a181-39fc-486e-8b4a-a0c3c01855e4"
Mc30108	RepeatMasker	DNA/Ginger	1842	2083	420	-	.	ID="RND-5_FAMILY-2916";Tend="2017";Tstart="1780";shortTE="F";uid="ae098765-a96c-4f5e-ae35-21c7579271c5"
Mc30109	RepeatMasker	LINE/I-Jockey	272	453	497	+	.	ID="RND-6_FAMILY-16054";Tend="1240";Tstart="1064";shortTE="F";uid="9e2c651b-463d-4cf1-8f7c-9308e89d0d23"
Mc30111	RepeatMasker	Unknown	1883	2107	1866	+	.	ID="RND-6_FAMILY-4057";Tend="736";Tstart="516";shortTE="F";uid="6dfa60b3-7fe8-48b9-b924-c7aaabcdc2c1"
Mc3011	RepeatMasker	DNA/Kolobok-T2	28294	28589	540	+	.	ID="KOLOBOK-2_AP";Tend="331";Tstart="3";shortTE="F";uid="f626f50b-47c7-4ea9-a27b-d788b828cf31"
Mc3011	RepeatMasker	Retroposon?	20902	21212	523	+	.	ID="RND-6_FAMILY-917";Tend="892";Tstart="556";shortTE="F";uid="8101133d-f069-4b11-911f-70231a1acc45"
Mc3011	RepeatMasker	Unknown	9060	9548	529	+	.	ID="RND-6_FAMILY-3091";TEgroup="ctg_3011%7CRND-6_FAMILY-3091%7C1";Tend="1198";Tstart="920";shortTE="F";uid="bf425df9-581c-485b-b6b8-be6c186b38a7"
Mc3011	RepeatMasker	DNA/hAT-hAT19	17518	17664	624	+	.	ID="RND-5_FAMILY-2308";Tend="1749";Tstart="1605";shortTE="F";uid="1f89068b-1518-4af1-aefe-f938838f01c1"
Mc3011	RepeatMasker	Retroposon?	5182	5813	1984	+	.	ID="SINE2-1_AP";Tend="1331";Tstart="691";shortTE="F";uid="10c63fed-abac-4e72-b950-f0edad9ffea6"
Mc3011	RepeatMasker	DNA/Ginger-1	28785	29023	652	+	.	ID="RND-1_FAMILY-38";Tend="225";Tstart="6";shortTE="F";uid="b573be40-82f1-4dcf-af70-ee2f29197814"
Mc3011	RepeatMasker	Unknown	22031	22340	1981	+	.	ID="RND-6_FAMILY-14794";Tend="971";Tstart="644";shortTE="F";uid="9e46cccf-b60c-412e-add0-3b47db70ee30"
Mc3011	RepeatMasker	Retroposon?	14783	15291	1291	+	.	ID="SINE2-1_AP";Tend="1770";Tstart="1192";shortTE="F";uid="41a1739c-56c8-4fa8-822e-8aa75a4d8f7c"
Mc3011	RepeatMasker	DNA/Kolobok-E	3797	4272	700	+	.	ID="RND-6_FAMILY-12898";Tend="1515";Tstart="1018";shortTE="F";uid="5780df80-0af8-4d6c-8e4e-3e81128253fa"
Mc3011	RepeatMasker	DNA/hAT-hAT19	428	875	1729	+	.	ID="DNA8-64_AP";Tend="622";Tstart="138";shortTE="F";uid="0ae838e0-1469-40ab-bfbb-cbe3c7ca3f37"
Mc3011	RepeatMasker	DNA/Kolobok-E	5089	5197	421	+	.	ID="KOLOBOKE-2_AP";Tend="2222";Tstart="2110";shortTE="F";uid="a6378ad8-aa0a-4706-8e0e-6d2625440d76"
Mc3011	RepeatMasker	Retroposon?	5973	6106	613	+	.	ID="RND-1_FAMILY-338";Tend="1090";Tstart="944";shortTE="F";uid="0bf09d92-be16-4ba2-9790-11feef82f247"
Mc3011	RepeatMasker	DNA/Ginger-1	4447	5028	3878	+	.	ID="rnd-6_family-13505";Tend="1097";Tstart="4";shortTE="F";uid="3867e9b5-383b-4d30-81af-5ac53531e6ca"
Mc3011	RepeatMasker	Unknown	22129	23878	2441	-	.	ID="RND-6_FAMILY-4087";Tend="2035";Tstart="304";shortTE="F";uid="bee6edb0-cc2b-41a3-a057-267eb0906e1e"
Mc3011	RepeatMasker	DNA/Ginger	28821	29237	3544	-	.	ID="RND-1_FAMILY-6";Tend="2407";Tstart="1996";shortTE="F";uid="6f91cd09-93fe-427b-9dbd-78b316c0c177"
Mc3011	RepeatMasker	DNA/Ginger-1	28586	28766	547	-	.	ID="RND-6_FAMILY-13505";Tend="2249";Tstart="2074";shortTE="F";uid="dd19ed72-e2d1-4a6c-8141-2da7f50a54c3"
Mc3011	RepeatMasker	Unknown	3626	3785	774	-	.	ID="RND-4_FAMILY-2579";Tend="1138";Tstart="979";shortTE="F";uid="062fa0ba-b44e-458f-abc4-ff6528c179d0"
Mc3011	RepeatMasker	DNA/hAT-Tip100	545	882	2011	-	.	ID="RND-6_FAMILY-11200";Tend="1245";Tstart="899";shortTE="F";uid="c84d1e2d-3a69-44e2-8f12-3bac1b0637b0"
Mc3011	RepeatMasker	DNA	23879	24346	1382	-	.	ID="TTAA8_AP";Tend="438";Tstart="1";shortTE="F";uid="741471bd-5540-47cd-a3ca-9b71568a0be5"
Mc3011	RepeatMasker	DNA/Ginger-1	20935	22044	8844	-	.	ID="RND-1_FAMILY-4";Tend="2459";Tstart="1349";shortTE="F";uid="47c80341-3f97-481d-8174-c09e139d74b7"
Mc3011	RepeatMasker	DNA/Ginger-1	15042	15337	1299	-	.	ID="rnd-6_family-2746";Tend="754";Tstart="285";shortTE="F";uid="617e9859-9fd5-4bda-95d9-a8623293a247"
Mc3011	RepeatMasker	DNA/hAT-Tip100	14762	14898	443	-	.	ID="RND-5_FAMILY-1688";Tend="674";Tstart="547";shortTE="F";uid="4eea86a5-6c65-4bd7-9e65-67d3f3fcca38"
Mc3011	RepeatMasker	DNA/Kolobok-E	5352	6043	904	-	.	ID="KOLOBOKE-2_AP";Tend="1894";Tstart="1114";shortTE="F";uid="e719e72c-0e30-459f-8aa8-7883391ca95b"
Mc3011	RepeatMasker	DNA/hAT	24347	25435	4746	-	.	ID="RND-6_FAMILY-442";Tend="1486";Tstart="395";shortTE="F";uid="b93b471b-8356-4b16-9e4a-e74283127f5e"
Mc30113	RepeatMasker	Unknown	1373	2107	6756	+	.	ID="RND-1_FAMILY-73";Tend="1328";Tstart="665";shortTE="F";uid="43817d58-80d6-43a1-9ffc-854b76a2d460"
Mc30113	RepeatMasker	LTR/Gypsy	709	1372	4618	+	.	ID="RND-6_FAMILY-12210";Tend="1105";Tstart="420";shortTE="F";uid="120e260f-e1b4-4c34-b5cb-ee77222dca3d"
Mc30113	RepeatMasker	Unknown	1	708	6756	+	.	ID="RND-1_FAMILY-73";Tend="664";Tstart="28";shortTE="F";uid="75f6356c-57e6-459e-b38d-adc156a10981"
Mc30114	RepeatMasker	DNA/TcMar-m44	1	379	2941	+	.	ID="RND-4_FAMILY-1477";Tend="375";Tstart="10";shortTE="F";uid="97456d85-7c04-453a-9f0c-6a53a4824ad6"
Mc30115	RepeatMasker	DNA/Ginger	1885	2107	1833	-	.	ID="RND-5_FAMILY-2916";Tend="1974";Tstart="1752";shortTE="F";uid="0ae7bdb3-32b4-42c7-856f-bc3bd7c6216f"
Mc30115	RepeatMasker	DNA	14	457	2654	-	.	ID="TTAA16_AP";Tend="569";Tstart="129";shortTE="F";uid="7e23ad6a-f42a-4b36-b7d8-ce9ab4af91bd"
Mc30116	RepeatMasker	DNA/hAT-Tip100	1697	2026	580	-	.	ID="RND-6_FAMILY-18364";Tend="329";Tstart="10";shortTE="F";uid="2b2eeb41-8b50-4997-a550-76cae4d33f87"
Mc30116	RepeatMasker	DNA/hAT-Tip100	436	796	3248	-	.	ID="RND-6_FAMILY-18364";Tend="686";Tstart="326";shortTE="F";uid="ac2f84ec-6e1e-496c-bb6c-0c1b74ca6214"
Mc30116	RepeatMasker	DNA/hAT-Charlie	160	384	412	-	.	ID="HAT-N19B_RPR";Tend="359";Tstart="135";shortTE="F";uid="f57eed5e-bf79-4e5b-bc33-3d2b9c81fd4e"
Mc30117	RepeatMasker	DNA/hAT	1441	1628	668	+	.	ID="RND-5_FAMILY-2611";Tend="865";Tstart="679";shortTE="F";uid="b9723ba1-408a-4637-8a2b-fb078fdf025f"
Mc30118	RepeatMasker	Retroposon?	198	705	2778	+	.	ID="SINE2-1_AP";Tend="1179";Tstart="336";shortTE="F";uid="fc191e74-6245-42d5-bc03-6f77de95be49"
Mc30118	RepeatMasker	Retroposon?	1	211	1780	+	.	ID="RND-1_FAMILY-338";Tend="1085";Tstart="874";shortTE="F";uid="fe934075-3cb3-41de-8f04-dd90cfdf1806"
Mc30118	RepeatMasker	DNA/hAT-Charlie	1887	2107	1588	+	.	ID="RND-6_FAMILY-6783";Tend="1100";Tstart="897";shortTE="F";uid="bf4aec38-c939-41b7-bf35-b877b50a0f9c"
Mc30118	RepeatMasker	Retroposon?	1437	1893	2778	+	.	ID="SINE2-1_AP";Tend="1942";Tstart="1180";shortTE="F";uid="00599237-254e-46db-b892-e7d266759bc6"
Mc30118	RepeatMasker	DNA/Kolobok-E	706	1436	903	-	.	ID="RND-6_FAMILY-12898";Tend="1466";Tstart="715";shortTE="F";uid="25d67082-c74b-4550-bf19-9a5be8a64149"
Mc30119	RepeatMasker	LTR/Pao	1067	1466	538	-	.	ID="AGM1-I";Tend="3655";Tstart="3050";shortTE="F";uid="da375d6f-6b27-48a2-accb-e45dcd290b00"
Mc30120	RepeatMasker	DNA	2349	2456	467	+	.	ID="ttaa2_ap";Tend="423";Tstart="323";shortTE="F";uid="59511bc0-587b-499c-9c08-4f6433e87342"
Mc30121	RepeatMasker	Unknown	1286	2107	6397	+	.	ID="RND-5_FAMILY-5124";Tend="869";Tstart="26";shortTE="F";uid="13a9be4f-a430-4a36-a593-b3cb0f1f4112"
Mc30121	RepeatMasker	Unknown	31	1535	8157	-	.	ID="RND-1_FAMILY-73";Tend="1502";Tstart="49";shortTE="F";uid="86af2d7e-14b8-4784-b5aa-5b37002a563a"
Mc30122	RepeatMasker	Unknown	239	434	1778	+	.	ID="RND-6_FAMILY-12724";Tend="196";Tstart="1";shortTE="F";uid="0408f69c-ce54-498e-9bec-a4b5fd33816e"
Mc30122	RepeatMasker	Retroposon?	438	1044	3049	+	.	ID="SINE2-1_AP";Tend="966";Tstart="353";shortTE="F";uid="dc9130ef-afb4-4e90-9793-758cc390c417"
Mc30122	RepeatMasker	DNA	36	209	520	+	.	ID="RND-5_FAMILY-6345";Tend="303";Tstart="143";shortTE="F";uid="d8407430-26d4-435f-95ef-d0cf69f5f04e"
Mc30122	RepeatMasker	LINE/I-Jockey	1679	1916	1341	+	.	ID="RND-4_FAMILY-1687";Tend="1729";Tstart="1511";shortTE="F";uid="93ed08ca-e20c-4392-b0f6-0094bfb3d102"
Mc30122	RepeatMasker	Retroposon?	1910	2107	1739	-	.	ID="RND-1_FAMILY-338";Tend="1075";Tstart="878";shortTE="F";uid="e3f8a1f0-d531-4ab7-9bf7-58be94044317"
Mc30122	RepeatMasker	DNA	1548	1678	472	-	.	ID="dnax-2_ap";Tend="283";Tstart="158";shortTE="F";uid="8dc3e796-45f4-4d86-ba7e-7b34bdc7982e"
Mc3012	RepeatMasker	DNA	20966	21075	409	+	.	ID="RND-6_FAMILY-11596";Tend="434";Tstart="320";shortTE="F";uid="d2f47f2b-8e1c-4df1-bcc7-c5075ce2abee"
Mc3012	RepeatMasker	DNA/hAT-Ac	21087	21610	444	+	.	ID="DNA8-39_AP";TEgroup="ctg_3012%7CDNA8-39_AP%7C1";Tend="1069";Tstart="14";shortTE="F";uid="6bc028fd-239b-4390-9cf2-c9a60cb1bfdb"
Mc3012	RepeatMasker	DNA	22419	22761	753	+	.	ID="TTAA2C_AP";Tend="412";Tstart="68";shortTE="F";uid="f7009259-f193-4026-aac7-af01203f34c1"
Mc3012	RepeatMasker	DNA/Ginger-1	17335	17475	441	+	.	ID="RND-6_FAMILY-6654";Tend="145";Tstart="3";shortTE="F";uid="a1ebea6c-349c-4987-abf5-ad7c5b747717"
Mc3012	RepeatMasker	DNA/hAT	7361	7472	444	+	.	ID="RND-6_FAMILY-19607";Tend="773";Tstart="669";shortTE="F";uid="21734017-7803-4a54-8ed2-af2c7aa28649"
Mc3012	RepeatMasker	RC/Helitron	3417	3561	431	+	.	ID="RND-1_FAMILY-95";Tend="1078";Tstart="936";shortTE="F";uid="7597e382-701f-4c62-9378-1c8c09ca9659"
Mc3012	RepeatMasker	DNA/TcMar?	21649	21807	581	+	.	ID="rnd-1_family-44";Tend="910";Tstart="703";shortTE="F";uid="3024e1e4-42db-4bad-8d40-b4c0974a9c8f"
Mc3012	RepeatMasker	DNA/Ginger	33450	34467	6839	+	.	ID="RND-1_FAMILY-6";Tend="2085";Tstart="1073";shortTE="F";uid="e54176f0-99e0-4be0-a98c-2f0a78a293b6"
Mc3012	RepeatMasker	DNA/TcMar-Tigger	13001	13109	568	+	.	ID="DNA2-8_AP";Tend="765";Tstart="660";shortTE="F";uid="552a0ab9-6e0b-452e-94bf-2616c9fd63cf"
Mc3012	RepeatMasker	DNA/hAT-hAT19	1	209	1762	-	.	ID="RND-5_FAMILY-3402";Tend="552";Tstart="344";shortTE="F";uid="a5db5928-23b0-4d7d-b842-010810371fe4"
Mc3012	RepeatMasker	DNA/hAT-hAT19	25004	25135	494	-	.	ID="RND-6_FAMILY-2871";Tend="1072";Tstart="939";shortTE="F";uid="04f6f38a-4c89-4209-8b4f-dcd5147293d5"
Mc3012	RepeatMasker	DNA/Kolobok-E	33261	34207	1858	-	.	ID="RND-6_FAMILY-306";Tend="937";Tstart="58";shortTE="F";uid="0e513aa0-9718-45a8-895b-7a51f0c3de2a"
Mc3012	RepeatMasker	DNA/hAT-hATm	4711	5356	4400	-	.	ID="RND-5_FAMILY-1049";Tend="1550";Tstart="906";shortTE="F";uid="68e64c7d-9a34-47bf-92e3-7348f44c0da7"
Mc3012	RepeatMasker	DNA/hAT-Tip100	12740	13006	1954	-	.	ID="RND-6_FAMILY-3029";Tend="1213";Tstart="950";shortTE="F";uid="9a0c6130-b544-4e58-acd0-5639969ab465"
Mc30123	RepeatMasker	RC/Helitron	891	1011	591	+	.	ID="RND-6_FAMILY-4638";Tend="1329";Tstart="1211";shortTE="F";uid="a95b907b-64d4-43c5-b0bb-7d433c83a6a7"
Mc30123	RepeatMasker	DNA/hAT?	700	867	635	-	.	ID="DNA8-60_AP";Tend="362";Tstart="183";shortTE="F";uid="ea9387fe-9cf5-43a1-a9d0-8a7c0875bf0c"
Mc30123	RepeatMasker	DNA/hAT-Tip100	1963	2096	777	-	.	ID="RND-5_FAMILY-591";Tend="1193";Tstart="1069";shortTE="F";uid="72b43eeb-d043-4677-b5f5-a7a664df0808"
Mc30124	RepeatMasker	Unknown	1	199	1139	-	.	ID="RND-1_FAMILY-49";Tend="1121";Tstart="924";shortTE="F";uid="1400e7d9-fb0e-4956-8943-02f5dd4a2720"
Mc30125	RepeatMasker	DNA/hAT-Tip100	1468	1832	460	+	.	ID="HAT-13_LMI";Tend="6558";Tstart="6205";shortTE="F";uid="97d29e57-764e-457d-be15-257bc5f8b58c"
Mc30125	RepeatMasker	DNA/hAT-Tip100	227	1027	718	+	.	ID="HAT-11_LMI";Tend="4909";Tstart="4106";shortTE="F";uid="01e854ca-a3ac-4151-953b-a0ba55c90a3b"
Mc30127	RepeatMasker	DNA/Kolobok-E	44	266	1087	+	.	ID="RND-6_FAMILY-22667";Tend="1311";Tstart="1092";shortTE="F";uid="5e135fc6-92d7-479f-aaa4-802dc6f26bb9"
Mc30127	RepeatMasker	Unknown	661	962	1360	+	.	ID="RND-5_FAMILY-1788";Tend="1089";Tstart="793";shortTE="F";uid="dfb7c676-e025-40ba-88f1-2d3db1083eb6"
Mc30127	RepeatMasker	DNA	405	661	1277	-	.	ID="RND-6_FAMILY-4261";Tend="1594";Tstart="1341";shortTE="F";uid="84924e6f-1356-4aa0-a74d-3f71623772a5"
Mc30127	RepeatMasker	Unknown	1496	1859	1164	-	.	ID="RND-6_FAMILY-11915";Tend="810";Tstart="442";shortTE="F";uid="f119f846-999c-494f-a141-0f67bd15f7c8"
Mc30127	RepeatMasker	LINE/I	1763	2023	1131	-	.	ID="RND-6_FAMILY-5599";Tend="1183";Tstart="930";shortTE="F";uid="3cce13e4-367b-4dac-b764-1704675e0688"
Mc30128	RepeatMasker	DNA/Kolobok-E	708	1227	834	+	.	ID="KOLOBOKE-3_AP";Tend="2193";Tstart="1667";shortTE="F";uid="0747d028-a621-4bf3-9854-2271b23c2adc"
Mc30128	RepeatMasker	Retroposon?	1200	1417	468	+	.	ID="SINE2-1_AP";Tend="1072";Tstart="851";shortTE="F";uid="f106f0e0-7502-4748-ba6a-30bb21fcbed5"
Mc30128	RepeatMasker	Retroposon?	1	796	2000	+	.	ID="SINE2-1_AP";Tend="1103";Tstart="62";shortTE="F";uid="2e29d221-402e-488a-8959-014d3a1f845a"
Mc30128	RepeatMasker	Unknown	1687	1965	949	+	.	ID="RND-5_FAMILY-9632";Tend="1147";Tstart="871";shortTE="F";uid="76680aaf-bb47-4d5e-a9be-23d3ead3adec"
Mc30128	RepeatMasker	DNA/Kolobok-E	168	1170	1563	-	.	ID="KOLOBOKE-2_AP";Tend="2139";Tstart="1113";shortTE="F";uid="ad1779e9-c075-4c60-9e4d-ded71aa1a140"
Mc30129	RepeatMasker	LINE/CR1	1	424	1768	+	.	ID="RND-4_FAMILY-384";Tend="432";Tstart="6";shortTE="F";uid="aeb74c81-9e55-4457-aa40-d73a4ae863df"
Mc30129	RepeatMasker	DNA/TcMar-m44	199	652	1439	-	.	ID="MARINER-2_AP";Tend="1381";Tstart="925";shortTE="F";uid="6f2e8605-2bd8-4382-a31d-707ad19b24fc"
Mc30130	RepeatMasker	DNA/Ginger	1	227	2002	+	.	ID="RND-1_FAMILY-6";Tend="2398";Tstart="2172";shortTE="F";uid="d5a71639-86db-47b3-8f12-4704829b1b63"
Mc30130	RepeatMasker	DNA/Kolobok-E	799	1165	2731	+	.	ID="RND-5_FAMILY-1789";Tend="1092";Tstart="734";shortTE="F";uid="9aee1929-55e0-4c05-a7d9-4ce0ab960551"
Mc30130	RepeatMasker	Unknown	1160	1519	2963	-	.	ID="RND-5_FAMILY-1788";Tend="1346";Tstart="994";shortTE="F";uid="efca3cdc-ea46-4397-afe0-33c2f63149b7"
Mc30130	RepeatMasker	DNA	1543	1951	2810	-	.	ID="RND-6_FAMILY-24848";Tend="984";Tstart="484";shortTE="F";uid="dbdb9f71-92ca-484c-ad5a-4f629b114abc"
Mc30131	RepeatMasker	DNA/Ginger-1	1531	1907	3933	+	.	ID="rnd-6_family-13505";Tend="1639";Tstart="890";shortTE="F";uid="55e9b959-ff56-4dcf-a0e1-da851b4bec09"
Mc30131	RepeatMasker	Retroposon?	1013	1530	629	-	.	ID="SINE2-2_AP";Tend="1974";Tstart="1410";shortTE="F";uid="2a935a6c-158e-4040-aa97-8ecf54ca5511"
Mc30132	RepeatMasker	DNA	738	1114	469	+	.	ID="TTAA2C_AP";Tend="401";Tstart="6";shortTE="F";uid="027d75e1-f741-4486-a735-e8717ee1456f"
Mc30132	RepeatMasker	Retroposon?	1207	1468	713	+	.	ID="SINE2-1_AP";Tend="459";Tstart="200";shortTE="F";uid="be2e52ab-d49d-412b-82c9-8292e5b8b148"
Mc30132	RepeatMasker	DNA/Ginger-1	1167	1452	558	-	.	ID="RND-6_FAMILY-3412";Tend="1793";Tstart="1489";shortTE="F";uid="43e5f6ad-219f-4adc-8578-8a68fcd623de"
Mc3013	RepeatMasker	DNA/TcMar-Tc1	18742	19199	1314	+	.	ID="RND-6_FAMILY-12726";Tend="832";Tstart="411";shortTE="F";uid="06b854fc-1dcb-4554-970e-ca611a35c12f"
Mc3013	RepeatMasker	DNA/TcMar-m44	3304	3696	2467	+	.	ID="RND-4_FAMILY-1477";Tend="371";Tstart="3";shortTE="F";uid="f8fc3c3c-4c4c-4479-ad1b-5196e56e41b8"
Mc3013	RepeatMasker	DNA/hAT-Ac	21180	21686	1853	+	.	ID="RND-6_FAMILY-535";Tend="863";Tstart="364";shortTE="F";uid="2b864d43-d6a2-49d7-91ca-acf688adcbf8"
Mc3013	RepeatMasker	DNA/hAT-Tip100	22685	22921	1025	+	.	ID="DNA8-100_AP";Tend="660";Tstart="428";shortTE="F";uid="b5295632-e36b-4e79-8c46-95e1aa787cfc"
Mc3013	RepeatMasker	DNA/hAT-Ac	19859	20041	965	+	.	ID="dna8-11_ap";Tend="208";Tstart="1";shortTE="F";uid="1d7c6bc1-baec-4306-bdf6-bc46c8f35cc9"
Mc3013	RepeatMasker	Unknown	19277	19542	2098	+	.	ID="RND-6_FAMILY-21582";Tend="1183";Tstart="924";shortTE="F";uid="b1ac4394-776b-4dc5-b455-04d83298b6e8"
Mc3013	RepeatMasker	Unknown	22266	22589	560	+	.	ID="RND-6_FAMILY-2823";TEgroup="ctg_3013%7CRND-6_FAMILY-2823%7C1";Tend="1379";Tstart="1191";shortTE="F";uid="1164824f-aa8b-43b3-a477-affc6f65541e"
Mc3013	RepeatMasker	DNA	25344	25744	1228	+	.	ID="RND-6_FAMILY-16928";Tend="1697";Tstart="1307";shortTE="F";uid="905010e1-1821-4869-b90d-52f7b3d2323f"
Mc3013	RepeatMasker	DNA/Ginger-1	26131	26512	3388	+	.	ID="RND-1_FAMILY-4";Tend="2413";Tstart="758";shortTE="F";uid="1cbab604-74b0-41b2-a158-460106835709"
Mc3013	RepeatMasker	LINE/I	20497	20940	734	-	.	ID="RND-6_FAMILY-11822";Tend="1355";Tstart="944";shortTE="F";uid="01541568-2bb0-4ae2-a544-22e6169e0023"
Mc3013	RepeatMasker	DNA	33001	33361	615	-	.	ID="TTAA8_AP";Tend="437";Tstart="15";shortTE="F";uid="60177a5c-04c5-4598-9d3e-4b2c839775e3"
Mc3013	RepeatMasker	DNA/TcMar-m44	23111	23523	1541	-	.	ID="RND-4_FAMILY-1477";Tend="377";Tstart="5";shortTE="F";uid="85809a5f-0181-4a26-bd93-a8d6be5706d9"
Mc3013	RepeatMasker	Retroposon?	26513	27799	5845	-	.	ID="SINE2-1_AP";Tend="1324";Tstart="1";shortTE="F";uid="e388f92b-3589-49df-b7a8-c4de9942723e"
Mc3013	RepeatMasker	Unknown	24436	25196	630	-	.	ID="RND-6_FAMILY-4817";TEgroup="ctg_3013%7CRND-6_FAMILY-4817%7C1";Tend="1256";Tstart="614";shortTE="T";uid="6df0ae0d-f91f-4586-9711-ff2f9dea079b"
Mc3013	RepeatMasker	Retroposon?	26106	26331	1722	-	.	ID="RND-1_FAMILY-338";Tend="1092";Tstart="856";shortTE="F";uid="1018fa77-fc0c-4877-9464-5731cddedcdf"
Mc3013	RepeatMasker	Unknown	357	810	856	-	.	ID="RND-6_FAMILY-9023";Tend="1316";Tstart="955";shortTE="F";uid="af961518-f134-478a-8a74-3ef99fb18247"
Mc30133	RepeatMasker	DNA/MULE-MuDR	1790	1962	408	+	.	ID="RND-5_FAMILY-6663";Tend="1015";Tstart="841";shortTE="F";uid="9c17e8de-f08b-4225-874f-2ea351764baa"
Mc30133	RepeatMasker	Unknown	1	199	1549	-	.	ID="RND-1_FAMILY-77";Tend="939";Tstart="741";shortTE="F";uid="10829a47-156b-47dc-80d3-0c2c1335d1c1"
Mc30133	RepeatMasker	DNA/P	1520	1785	1173	-	.	ID="P-3_AP";Tend="1965";Tstart="1711";shortTE="F";uid="ce0253f5-bb71-4490-a7b7-8c2f345ffb9b"
Mc30134	RepeatMasker	DNA/Kolobok-E	409	1096	1142	+	.	ID="KOLOBOKE-2_AP";Tend="1866";Tstart="1114";shortTE="F";uid="40758670-ca01-4040-8a25-bddd6977a970"
Mc30134	RepeatMasker	Retroposon?	658	1959	7710	-	.	ID="SINE2-1_AP";Tend="1313";Tstart="1";shortTE="F";uid="41ea442b-ee1b-4e68-b16e-19e3ae999669"
Mc30134	RepeatMasker	Retroposon?	363	664	2582	-	.	ID="RND-1_FAMILY-338";Tend="1071";Tstart="770";shortTE="F";uid="327204d5-4df7-4de0-be84-de59043b516c"
Mc30135	RepeatMasker	Unknown	1	506	4086	+	.	ID="RND-1_FAMILY-74";Tend="1713";Tstart="1209";shortTE="F";uid="78984937-9a52-43e5-bbe4-32cf06d95109"
Mc30135	RepeatMasker	DNA	1233	1367	470	-	.	ID="RND-6_FAMILY-10307";Tend="943";Tstart="799";shortTE="F";uid="17767b66-907c-49bd-907e-83cfefbfd3c2"
Mc30137	RepeatMasker	DNA/Kolobok-E	70	394	680	+	.	ID="RND-6_FAMILY-22667";Tend="1386";Tstart="1065";shortTE="F";uid="fba171ba-dcf6-4ed6-abd6-e736f044829c"
Mc30137	RepeatMasker	DNA/MULE-MuDR	473	722	402	+	.	ID="RND-6_FAMILY-19671";Tend="1396";Tstart="1146";shortTE="F";uid="1af738fd-fe43-468f-b8e8-35b959480069"
Mc30138	RepeatMasker	DNA/Ginger-1	1851	2105	1820	+	.	ID="RND-6_FAMILY-8803";Tend="427";Tstart="177";shortTE="F";uid="a990c932-e8c8-4e10-b036-aa310b5c712b"
Mc30138	RepeatMasker	DNA	557	894	1695	+	.	ID="TTAA22_AP";Tend="349";Tstart="14";shortTE="F";uid="e520af13-932e-4fc6-835e-528876f612d2"
Mc30138	RepeatMasker	DNA/hAT-hAT19	1	327	2641	-	.	ID="RND-5_FAMILY-3402";Tend="658";Tstart="337";shortTE="F";uid="7579dfa9-6ac5-40ee-89a2-0d9e2a67e2c9"
Mc30139	RepeatMasker	Unknown	1222	1873	5393	-	.	ID="RND-1_FAMILY-156";Tend="1311";Tstart="668";shortTE="F";uid="3c406e64-1012-45a1-84ac-cee985d6c12b"
Mc30140	RepeatMasker	DNA/Kolobok-E	199	299	457	-	.	ID="KOLOBOKE-4_AP";Tend="2627";Tstart="2522";shortTE="F";uid="a165de55-850b-466f-864a-b093340cae3a"
Mc30141	RepeatMasker	Retroposon?	1807	2105	2291	-	.	ID="RND-1_FAMILY-338";Tend="1068";Tstart="807";shortTE="F";uid="48d2a542-4c78-45c7-b678-8ac180e02bb1"
Mc30142	RepeatMasker	DNA	1677	1909	1130	+	.	ID="ttaa3c_ap";Tend="425";Tstart="207";shortTE="F";uid="79317383-8e03-49cb-8aff-01d797625722"
Mc30142	RepeatMasker	DNA/hAT-Tip100	1910	2105	1673	-	.	ID="RND-6_FAMILY-4996";Tend="1623";Tstart="1430";shortTE="F";uid="79ebbddd-74c7-444a-b2a3-567b1636ea3d"
Mc30142	RepeatMasker	DNA/Kolobok-E	1056	1312	620	-	.	ID="RND-6_FAMILY-4298";Tend="1445";Tstart="1190";shortTE="F";uid="74ae5b9e-a405-4d85-9aeb-19026105c585"
Mc3014	RepeatMasker	DNA	12945	13217	1144	+	.	ID="TTAA8_AP";Tend="438";Tstart="170";shortTE="F";uid="4c346bfd-f2ef-4894-ae81-e1a390c0d325"
Mc3014	RepeatMasker	DNA/Kolobok-E	18161	18263	478	+	.	ID="RND-6_FAMILY-3256";Tend="134";Tstart="32";shortTE="F";uid="b1fa09f5-efc6-4808-ab5a-8e066d303a66"
Mc3014	RepeatMasker	Unknown	7603	8125	4257	+	.	ID="RND-5_FAMILY-253";Tend="1413";Tstart="898";shortTE="F";uid="9b572402-dec3-4afa-b32b-cb8f5ca9156b"
Mc3014	RepeatMasker	RC/Helitron	18190	18296	427	+	.	ID="RND-6_FAMILY-4638";Tend="1451";Tstart="1266";shortTE="F";uid="7402c8fa-ba18-4199-ad71-090ac5d04102"
Mc3014	RepeatMasker	DNA/hAT-Blackjack	6828	6943	454	-	.	ID="HAT-4_PBA";Tend="5977";Tstart="5863";shortTE="F";uid="32f92545-cdd3-4ed1-b12e-94a9593180c3"
Mc3014	RepeatMasker	DNA/MULE-MuDR	27987	28336	2388	-	.	ID="RND-6_FAMILY-38";Tend="1286";Tstart="900";shortTE="F";uid="b0c66c44-0924-4d66-bfa6-70f2deae1d81"
Mc30143	RepeatMasker	DNA/PIF-Harbinger	111	693	588	-	.	ID="HARB-1_AP";Tend="2390";Tstart="1809";shortTE="F";uid="f04a65c4-e5a7-481a-954c-89afcf411c2c"
Mc30143	RepeatMasker	DNA/TcMar-m44	1339	1482	943	-	.	ID="dnax-3c_ap";Tend="144";Tstart="1";shortTE="F";uid="4e643daa-1c33-48a3-a9ca-62c8f66c1a1f"
Mc30144	RepeatMasker	DNA/hAT-Tip100	5	699	4967	+	.	ID="RND-5_FAMILY-946";Tend="1584";Tstart="828";shortTE="F";uid="bb27b845-4559-40a8-bad4-0679c553d448"
Mc30144	RepeatMasker	DNA/hAT-Tip100	693	881	1423	+	.	ID="RND-5_FAMILY-3443";Tend="1497";Tstart="1305";shortTE="F";uid="80632ff9-a15f-4951-bb8d-05ef2856a517"
Mc30145	RepeatMasker	Unknown	557	1450	5607	+	.	ID="RND-6_FAMILY-5334";Tend="1548";Tstart="684";shortTE="F";uid="9b0637a0-70c4-4f22-a098-fe16eda76b0e"
Mc30145	RepeatMasker	Unknown	1	130	813	-	.	ID="RND-6_FAMILY-6091";Tend="884";Tstart="769";shortTE="F";uid="6a75da33-b9b2-4b34-bed4-596cc196da1c"
Mc30147	RepeatMasker	Unknown	1549	1709	1010	+	.	ID="RND-6_FAMILY-20061";Tend="1239";Tstart="1096";shortTE="F";uid="ea97ce8c-fef9-4507-958a-dbadfc59c9b8"
Mc30148	RepeatMasker	DNA/PIF-Harbinger	178	497	409	-	.	ID="ISL2EU-7_CFL";Tend="1717";Tstart="1405";shortTE="F";uid="92f1ace6-c74b-4b57-9f78-8a694f343b42"
Mc30150	RepeatMasker	DNA/hAT-hAT19	1	436	3608	+	.	ID="RND-5_FAMILY-10701";Tend="1464";Tstart="1030";shortTE="F";uid="54bf58c7-5a1a-4167-849e-54060d20bb2f"
Mc30151	RepeatMasker	LINE/I-Jockey	815	1905	1517	+	.	ID="RND-6_FAMILY-2894";Tend="1123";Tstart="93";shortTE="F";uid="21bca913-b6a5-43aa-be0c-18e279d221ab"
Mc30152	RepeatMasker	DNA/hAT-Charlie	1908	2105	1395	+	.	ID="RND-5_FAMILY-11985";Tend="979";Tstart="798";shortTE="F";uid="e0f082a6-5c15-4cff-ae1d-4fd6959c441b"
Mc3015	RepeatMasker	DNA	21260	21661	1284	+	.	ID="TTAA22_AP";Tend="435";Tstart="2";shortTE="F";uid="52d342bb-ffad-431c-8ec7-8f3bd70e9e93"
Mc3015	RepeatMasker	DNA/hAT	13134	13488	1023	+	.	ID="RND-1_FAMILY-57";Tend="1067";Tstart="722";shortTE="F";uid="03ebed9a-65a2-4b75-99a7-d0fd34d7b2fc"
Mc3015	RepeatMasker	DNA/hAT?	28927	29205	525	+	.	ID="dna8-60_ap";Tend="322";Tstart="76";shortTE="F";uid="0af87a03-d206-44ef-8b43-4703b7de53fb"
Mc3015	RepeatMasker	Unknown	18463	18961	1388	-	.	ID="RND-5_FAMILY-1401";TEgroup="ctg_3015%7CRND-5_FAMILY-1401%7C1";Tend="1663";Tstart="797";shortTE="F";uid="35d94fd1-e397-4f76-ac48-6f56cbb2938e"
Mc3015	RepeatMasker	DNA/hAT-Charlie	19648	20022	2762	-	.	ID="RND-6_FAMILY-3826";Tend="897";Tstart="529";shortTE="F";uid="2aa535e8-5f8a-409f-943f-ad0f452e7499"
Mc3015	RepeatMasker	DNA/hAT-hAT19	10467	11033	2758	-	.	ID="DNA8-64_AP";Tend="622";Tstart="1";shortTE="F";uid="a6df2b96-703e-4052-ae0b-5556526fb6b5"
Mc3015	RepeatMasker	DNA	11416	11919	997	-	.	ID="TTAA25_AP";Tend="495";Tstart="13";shortTE="F";uid="e1f4e423-f189-4241-93f9-4c073ead7b22"
Mc3015	RepeatMasker	DNA/Kolobok-E	13173	13742	1988	-	.	ID="RND-6_FAMILY-8469";Tend="1628";Tstart="1042";shortTE="F";uid="7ad205bd-eaef-4526-b391-162a08c68db0"
Mc3015	RepeatMasker	DNA	15190	15718	1481	-	.	ID="DNA4-2_AP";Tend="647";Tstart="2";shortTE="F";uid="0c00a675-fdf3-4c24-bc8e-0cd795f25fa5"
Mc3015	RepeatMasker	DNA	18979	19422	1178	-	.	ID="TTAA8_AP";Tend="438";Tstart="1";shortTE="F";uid="fed4681e-33f9-4d1d-8692-f52809845b45"
Mc30153	RepeatMasker	DNA	2942	3248	1965	+	.	ID="TTAA8_AP";Tend="317";Tstart="6";shortTE="F";uid="e5205541-0160-417a-a971-24ed06a8f23f"
Mc30153	RepeatMasker	DNA/MULE-MuDR	3781	3987	463	+	.	ID="RND-6_FAMILY-7502";Tend="1688";Tstart="1496";shortTE="F";uid="c37702bb-d494-43ea-a780-6e8bc2ef9b8a"
Mc30154	RepeatMasker	LTR/Gypsy	379	586	1339	+	.	ID="RND-6_FAMILY-3286";Tend="1596";Tstart="1389";shortTE="F";uid="de118899-eb1a-43f1-816c-a4757931f5ea"
Mc30154	RepeatMasker	DNA/Kolobok-E	669	1905	2406	-	.	ID="KOLOBOKE-5_AP";TEgroup="ctg_30151%7CKOLOBOKE-5_AP%7C1";Tend="4295";Tstart="2751";shortTE="F";uid="f18c9768-7cf1-4c13-8db1-f6cf9b488047"
Mc30155	RepeatMasker	DNA/hAT-Tip100	1908	2015	907	-	.	ID="RND-6_FAMILY-990";Tend="1642";Tstart="1536";shortTE="F";uid="1f3b21eb-9831-4c66-9133-35b5610b64bf"
Mc30156	RepeatMasker	DNA/Maverick	1076	2958	3692	+	.	ID="RND-6_FAMILY-5708";Tend="2078";Tstart="160";shortTE="F";uid="e63bd8c1-404a-44d2-89d7-7b3a4b97eefd"
Mc30156	RepeatMasker	DNA/Maverick	70	558	792	+	.	ID="RND-6_FAMILY-2597";Tend="1842";Tstart="1377";shortTE="F";uid="96815aea-b707-4070-a755-30ad9c011c54"
Mc30156	RepeatMasker	DNA/Maverick	661	881	482	+	.	ID="RND-6_FAMILY-2577";Tend="1582";Tstart="1360";shortTE="F";uid="266dd3a0-c166-4afb-92e9-ec0891d0b973"
Mc30157	RepeatMasker	DNA/Ginger-1	1	270	926	-	.	ID="RND-6_FAMILY-8803";TEgroup="ctg_30154%7CRND-6_FAMILY-8803%7C1";Tend="1056";Tstart="362";shortTE="F";uid="7dedd204-3474-4362-b5b1-232cc50846b2"
Mc30158	RepeatMasker	Retroposon?	1517	2104	3618	+	.	ID="SINE2-1_AP";Tend="587";Tstart="1";shortTE="F";uid="242ca664-4880-46a0-87db-52a16f0f47df"
Mc30158	RepeatMasker	DNA/Ginger	1402	1516	1798	+	.	ID="RND-1_FAMILY-6";Tend="1264";Tstart="590";shortTE="F";uid="261823cb-ae53-4ea7-8ae8-e3ed13a17e56"
Mc30158	RepeatMasker	DNA	175	600	1366	+	.	ID="ttaa8_ap";Tend="438";Tstart="6";shortTE="F";uid="0fc3f2e6-258a-4bd3-823d-aecfcda425ac"
Mc30159	RepeatMasker	Unknown	1829	2104	975	+	.	ID="RND-5_FAMILY-225";Tend="413";Tstart="165";shortTE="F";uid="cbe6de5a-1cf4-4051-ae8f-27226d50dd0b"
Mc30159	RepeatMasker	LINE/RTE-BovB	1535	1795	434	-	.	ID="RND-6_FAMILY-3873";Tend="1612";Tstart="1354";shortTE="F";uid="fcdee673-ee20-4a16-8503-89072dc85440"
Mc30159	RepeatMasker	Retroposon?	1351	1627	916	-	.	ID="RND-6_FAMILY-19654";Tend="571";Tstart="315";shortTE="F";uid="2320a293-d277-4721-ad3e-e6d5f48f5cb4"
Mc30160	RepeatMasker	Unknown	900	1002	432	+	.	ID="RND-1_FAMILY-73";Tend="1502";Tstart="1400";shortTE="F";uid="c17c807f-bc61-4528-b65f-55ab8c095df6"
Mc30160	RepeatMasker	Unknown	453	583	540	+	.	ID="RND-1_FAMILY-288";Tend="1373";Tstart="1240";shortTE="F";uid="74699b22-9388-4d0d-b4de-9afc8cdaace9"
Mc30160	RepeatMasker	LINE/R1	1969	2074	508	-	.	ID="RND-1_FAMILY-39";Tend="1551";Tstart="1447";shortTE="F";uid="d5e1ba18-fad4-493c-84ea-7110ac2784b7"
Mc30160	RepeatMasker	Unknown	95	315	831	-	.	ID="RND-1_FAMILY-88";Tend="170";Tstart="1";shortTE="F";uid="65e737ac-7009-4746-a520-9f33c3375386"
Mc30160	RepeatMasker	Unknown	531	912	2516	-	.	ID="RND-5_FAMILY-5124";Tend="1031";Tstart="614";shortTE="F";uid="8c13925a-0eea-426f-877c-dc93c55a099a"
Mc30160	RepeatMasker	Unknown	1353	1936	3592	-	.	ID="RND-1_FAMILY-88";Tend="546";Tstart="1";shortTE="F";uid="66897bf9-186b-4be6-918e-8625be242c1e"
Mc30160	RepeatMasker	LINE/R1	294	411	536	-	.	ID="RND-1_FAMILY-39";Tend="1551";Tstart="1435";shortTE="F";uid="93f258fa-ae15-41a7-bfd7-56c5ffa3d164"
Mc30160	RepeatMasker	LINE/R1	919	1369	2019	-	.	ID="RND-1_FAMILY-29";Tend="1064";Tstart="578";shortTE="F";uid="572e22a2-6843-4c05-a674-64ec23bef6f6"
Mc30162	RepeatMasker	DNA/Kolobok-E	197	585	842	+	.	ID="RND-6_FAMILY-850";Tend="928";Tstart="576";shortTE="F";uid="39594a7c-1a56-4273-b5b8-5751dd25b678"
Mc30162	RepeatMasker	Retroposon?	1	203	1717	+	.	ID="RND-1_FAMILY-311";Tend="2048";Tstart="1846";shortTE="F";uid="ada2c437-464b-46d7-9c82-b57c105b89b9"
Mc30162	RepeatMasker	DNA/Academ-1	582	2104	12127	-	.	ID="ACADEM-1_AP";Tend="6967";Tstart="5432";shortTE="F";uid="7032ff21-14a5-4392-825a-cdf1b9d92b6f"
Mc3016	RepeatMasker	DNA/Merlin	17365	18018	5468	+	.	ID="RND-6_FAMILY-4515";Tend="1523";Tstart="865";shortTE="F";uid="bad78e1b-22d5-48de-88d0-74d28eff9268"
Mc3016	RepeatMasker	LTR/Gypsy	10678	10839	548	+	.	ID="RND-6_FAMILY-3194";Tend="923";Tstart="757";shortTE="F";uid="cce955a6-b6fb-457b-ae79-aab290f8fc20"
Mc3016	RepeatMasker	DNA/hAT	10865	11104	1994	+	.	ID="RND-1_FAMILY-328";Tend="1159";Tstart="914";shortTE="F";uid="34d30216-5be1-474b-8ddf-a690e45515af"
Mc3016	RepeatMasker	DNA	14361	14846	1620	+	.	ID="RND-5_FAMILY-6687";Tend="1554";Tstart="1000";shortTE="F";uid="31c46bf7-8410-4619-b577-1ed52600068b"
Mc3016	RepeatMasker	DNA/MULE-MuDR	24443	24878	3507	+	.	ID="RND-1_FAMILY-96";Tend="1415";Tstart="934";shortTE="F";uid="36f53f6c-959d-426d-bc42-d3241f7791da"
Mc3016	RepeatMasker	LINE/I-Jockey	28311	28523	651	+	.	ID="RND-6_FAMILY-2037";Tend="1260";Tstart="1054";shortTE="F";uid="803dd327-7946-4a87-bfbc-2f15ffb28e9a"
Mc3016	RepeatMasker	Unknown	6903	7109	1065	+	.	ID="RND-5_FAMILY-7754";Tend="963";Tstart="725";shortTE="F";uid="6cc16499-2332-41b6-929e-c0f6258c3372"
Mc3016	RepeatMasker	Unknown	3263	4176	4037	+	.	ID="RND-6_FAMILY-5066";Tend="1561";Tstart="604";shortTE="F";uid="5d573fcd-d3ba-4ea7-b9bd-cd90a568d0fb"
Mc3016	RepeatMasker	DNA	889	1319	1763	-	.	ID="TTAA3_AP";Tend="428";Tstart="1";shortTE="F";uid="4253b9a1-4d0f-4ebc-8993-63d21cb163c6"
Mc3016	RepeatMasker	Unknown	4931	5157	1196	-	.	ID="RND-1_FAMILY-58";Tend="1084";Tstart="862";shortTE="F";uid="cb31ae29-a129-42a6-844c-14bc5f058023"
Mc3016	RepeatMasker	DNA/hAT-Tip100	14342	14497	485	-	.	ID="RND-6_FAMILY-3683";Tend="447";Tstart="272";shortTE="F";uid="cd6a934c-e745-4cf5-9bab-f5810f813571"
Mc3016	RepeatMasker	LINE/I	12847	13241	1714	-	.	ID="RND-6_FAMILY-872";Tend="1312";Tstart="911";shortTE="F";uid="c945b757-a9d6-4393-80d1-0b7af7cdc372"
Mc3016	RepeatMasker	Unknown	18033	18245	492	-	.	ID="RND-4_FAMILY-56";Tend="1028";Tstart="818";shortTE="F";uid="8f57f566-d5be-4fa2-bf12-a9c29ec61dd8"
Mc3016	RepeatMasker	Unknown	17190	17372	476	-	.	ID="RND-4_FAMILY-56";Tend="1189";Tstart="1013";shortTE="F";uid="9682516d-36e0-44a9-976f-c1edfa7d7aed"
Mc30163	RepeatMasker	DNA/hAT-Charlie	70	209	499	-	.	ID="RND-5_FAMILY-11985";Tend="912";Tstart="787";shortTE="F";uid="eb07e304-0f78-49d2-b3d0-5206fbfcf683"
Mc30164	RepeatMasker	Unknown	11	196	682	-	.	ID="RND-1_FAMILY-35";Tend="1061";Tstart="877";shortTE="F";uid="26a47528-4407-4709-9041-ee3c60cfba61"
Mc30164	RepeatMasker	DNA/hAT-hAT19	1800	2103	1388	-	.	ID="dna8-49_ap";Tend="864";Tstart="309";shortTE="F";uid="a77551b9-1e93-43ae-9266-0936e0014ea1"
Mc30165	RepeatMasker	DNA/Sola-1	1	554	737	-	.	ID="SOLA1-7_AP";Tend="3156";Tstart="2600";shortTE="F";uid="c69fdce1-125f-4315-9a47-1297be3a114b"
Mc30165	RepeatMasker	DNA/Sola-1	1584	1903	2684	-	.	ID="DNA4-7_AP";Tend="320";Tstart="1";shortTE="F";uid="bef8142e-f514-4e6d-9e51-f5bc226a0f6e"
Mc30169	RepeatMasker	DNA/hAT-Charlie	1064	1509	1077	+	.	ID="rnd-6_family-11141";Tend="1491";Tstart="1081";shortTE="F";uid="7a437d37-aa9e-4cae-ab12-8e5752a29a84"
Mc30170	RepeatMasker	DNA/hAT-hAT19	1469	1781	712	-	.	ID="RND-6_FAMILY-9075";Tend="612";Tstart="295";shortTE="F";uid="03874741-085f-45e2-aa63-8bf8b52c4d6e"
Mc30171	RepeatMasker	DNA/hAT-hATm	1	571	1544	+	.	ID="HAT-4_AP";Tend="3424";Tstart="2824";shortTE="F";uid="cc900a90-2257-46e7-b7bb-7b2c2c72b9f7"
Mc30171	RepeatMasker	Retroposon	616	1780	5074	+	.	ID="RND-6_FAMILY-961";Tend="1785";Tstart="747";shortTE="F";uid="8149b082-8f19-4b30-82c5-5ceb55077e7d"
Mc30171	RepeatMasker	Unknown	1804	2044	1668	+	.	ID="RND-5_FAMILY-771";Tend="964";Tstart="724";shortTE="F";uid="66508a31-a431-495b-b9af-b47adbfa149b"
Mc30172	RepeatMasker	DNA/Ginger	1853	2103	2207	-	.	ID="RND-1_FAMILY-6";Tend="2401";Tstart="2151";shortTE="F";uid="5ca50f8a-5875-49ce-a348-154fe0948bce"
Mc30172	RepeatMasker	LTR/Gypsy	1	201	1533	-	.	ID="RND-6_FAMILY-2848";Tend="972";Tstart="773";shortTE="F";uid="1ee80f3a-1965-400a-bb37-ee8971269e1c"
Mc3017	RepeatMasker	DNA/hAT-Charlie	13668	13967	1261	+	.	ID="RND-6_FAMILY-12924";Tend="1241";Tstart="947";shortTE="F";uid="8fd4b0c0-8cb4-4716-ace6-8ee7c5961377"
Mc3017	RepeatMasker	DNA/hAT-Tip100	4829	4942	518	+	.	ID="DNA8-87_AP";Tend="372";Tstart="259";shortTE="F";uid="b4fb54ce-1381-4a2e-ad48-616f10fa3695"
Mc3017	RepeatMasker	DNA/hAT	28931	29671	5511	+	.	ID="RND-6_FAMILY-2466";Tend="1540";Tstart="786";shortTE="F";uid="83a3f7ec-682b-4171-a02f-7448d5767b8b"
Mc3017	RepeatMasker	DNA/hAT-Tip100	23994	24296	1603	+	.	ID="RND-6_FAMILY-4788";Tend="1664";Tstart="1364";shortTE="F";uid="1d612978-319f-4ac7-b95d-e78ac4f7f2b1"
Mc3017	RepeatMasker	DNA/Sola-1	1501	1891	496	+	.	ID="RND-6_FAMILY-12003";TEgroup="ctg_3017%7CRND-6_FAMILY-12003%7C1";Tend="1737";Tstart="953";shortTE="T";uid="5685777b-c09e-4fb5-9a31-1381a3c5ddfa"
Mc3017	RepeatMasker	DNA/hAT-hAT19	1234	1500	587	+	.	ID="HAT-N12_AP";Tend="269";Tstart="1";shortTE="F";uid="c1c51884-27b8-4d35-9d74-27bb6c04e093"
Mc3017	RepeatMasker	DNA/hAT-Tip100	18471	18635	457	+	.	ID="RND-6_FAMILY-3509";Tend="1293";Tstart="1139";shortTE="F";uid="12a27d0b-387e-4e75-a7a1-c813b9c293d6"
Mc3017	RepeatMasker	Unknown	31185	31347	968	+	.	ID="RND-6_FAMILY-159";Tend="807";Tstart="656";shortTE="F";uid="4ee24c96-87a1-4871-93d4-c0a819068a31"
Mc3017	RepeatMasker	Retroposon?	23177	24018	2987	+	.	ID="SINE2-1_AP";Tend="883";Tstart="1";shortTE="F";uid="53e14170-507b-4591-9396-b1daf0d7ddda"
Mc3017	RepeatMasker	DNA	1	440	3121	-	.	ID="RND-5_FAMILY-4661";Tend="1186";Tstart="752";shortTE="F";uid="f4e13d77-ec3b-497f-8410-a8d4ed48ab95"
Mc3017	RepeatMasker	DNA	20414	20961	794	-	.	ID="DNA4-3_AP";Tend="612";Tstart="10";shortTE="F";uid="c4bbb11d-cbee-4bab-8ab9-bfa809186393"
Mc3017	RepeatMasker	DNA/hAT-Charlie	21686	22103	2650	-	.	ID="RND-5_FAMILY-9346";Tend="1347";Tstart="906";shortTE="F";uid="e73c2f16-c43a-49ee-958b-7a0fbecf887f"
Mc3017	RepeatMasker	LINE/I	19632	19920	1012	-	.	ID="RND-6_FAMILY-15249";Tend="1256";Tstart="944";shortTE="F";uid="a6e649fc-122f-41c1-9191-7972b6258441"
Mc3017	RepeatMasker	DNA/Ginger-2	10075	11674	1084	-	.	ID="GINGER2-1_AP";TEgroup="ctg_3017%7CGINGER2-1_AP%7C1";Tend="2675";Tstart="44";shortTE="F";uid="b5aa0fc2-493c-4078-a007-fdafc76db0c8"
Mc30174	RepeatMasker	DNA/P	461	1437	528	-	.	ID="P-3_AP";Tend="3381";Tstart="2385";shortTE="F";uid="c3dcbbc8-2157-4fec-b916-f5ebb4061cd6"
Mc30175	RepeatMasker	Unknown	1038	1144	686	+	.	ID="RND-1_FAMILY-34";Tend="1108";Tstart="979";shortTE="F";uid="a01390f3-50b4-4c39-92e5-3f6ace410fd8"
Mc30175	RepeatMasker	Unknown	592	1034	454	+	.	ID="RND-5_FAMILY-1093";Tend="1444";Tstart="942";shortTE="F";uid="336ad0ef-e954-47ce-8f92-4e9df9771f3a"
Mc30175	RepeatMasker	DNA/hAT-hAT19	1809	2103	2075	+	.	ID="RND-5_FAMILY-10701";Tend="1146";Tstart="859";shortTE="F";uid="e3fa311f-991c-4eef-b867-eda708c84e3d"
Mc30175	RepeatMasker	Unknown	1397	1630	840	+	.	ID="RND-1_FAMILY-34";Tend="1340";Tstart="1095";shortTE="F";uid="a2ee038f-0350-438d-ba3a-b9a07d788eef"
Mc30175	RepeatMasker	DNA/hAT-Tip100	1145	1407	2197	-	.	ID="RND-6_FAMILY-42948";Tend="1105";Tstart="850";shortTE="F";uid="fd1f8fc0-9a9d-48af-819b-7616e1ac17f1"
Mc30176	RepeatMasker	LTR/Gypsy	1826	2101	573	+	.	ID="GYPSY10-I_AP";Tend="278";Tstart="14";shortTE="F";uid="4d811f97-fd12-4ade-85c2-32ec45fb9a2c"
Mc30177	RepeatMasker	RC/Helitron	1	292	2625	+	.	ID="RND-5_FAMILY-3952";Tend="732";Tstart="441";shortTE="F";uid="d9a16988-e7f5-4980-8b72-eb095922a80e"
Mc30177	RepeatMasker	DNA/Kolobok-E	484	707	430	+	.	ID="RND-6_FAMILY-12898";Tend="1028";Tstart="826";shortTE="F";uid="f9713ddd-b5a7-46d8-a6c5-17302159636c"
Mc30177	RepeatMasker	DNA/MULE-NOF	1906	2103	1847	+	.	ID="RND-6_FAMILY-12567";Tend="677";Tstart="480";shortTE="F";uid="fe5c7921-549f-47c6-af75-a941da5a0cc8"
Mc30177	RepeatMasker	Retroposon?	461	606	459	-	.	ID="SINE2-1_AP";Tend="1088";Tstart="943";shortTE="F";uid="8825d158-cde7-4b8e-b2dd-fcf1e52559ce"
Mc30177	RepeatMasker	Retroposon?	597	739	525	-	.	ID="RND-6_FAMILY-2276";Tend="2203";Tstart="2068";shortTE="F";uid="09f98b6b-c691-49f1-ac92-99cb17361404"
Mc30179	RepeatMasker	DNA/Sola-1	1	554	723	-	.	ID="SOLA1-7_AP";Tend="3156";Tstart="2600";shortTE="F";uid="0606c81f-3dd4-428a-b6d2-6843fe8892fa"
Mc30179	RepeatMasker	DNA/Sola-1	1583	1902	2682	-	.	ID="DNA4-7_AP";Tend="320";Tstart="1";shortTE="F";uid="7b37e699-15d9-4b55-b3d0-3600e70dc085"
Mc30180	RepeatMasker	DNA/hAT-Tip100	116	502	1789	+	.	ID="RND-6_FAMILY-1733";Tend="382";Tstart="1";shortTE="F";uid="d1eadbc6-4a92-4839-a18e-cac59a4df264"
Mc30181	RepeatMasker	DNA/Ginger	2378	3470	8504	+	.	ID="RND-1_FAMILY-6";Tend="2236";Tstart="1120";shortTE="F";uid="56ef3924-a5e9-4f9a-8e1a-218e59e48cf0"
Mc30181	RepeatMasker	DNA	1031	1331	1372	-	.	ID="TTAA2_AP";Tend="427";Tstart="136";shortTE="F";uid="cf46b5c7-197b-4be6-96e8-fe72c773e934"
Mc3018	RepeatMasker	LINE/I	24622	25070	2204	+	.	ID="RND-5_FAMILY-3924";Tend="1438";Tstart="978";shortTE="F";uid="a2afa0f9-8519-4c40-ab46-6875e2a4bf86"
Mc3018	RepeatMasker	Retroposon?	29048	29193	427	+	.	ID="SINE2-1_AP";Tend="1012";Tstart="868";shortTE="F";uid="1765437f-ba3c-44b5-b965-0ff1ae10040d"
Mc3018	RepeatMasker	DNA/hAT-hATm	11134	11432	655	+	.	ID="HAT-4C_AP";Tend="4005";Tstart="3692";shortTE="F";uid="56f99f1e-4fff-46d7-b2f2-08e3172b04a6"
Mc3018	RepeatMasker	DNA	799	1126	543	+	.	ID="ttaa3b_ap";Tend="416";Tstart="76";shortTE="F";uid="02627594-32a9-49c8-974d-83f4969700cb"
Mc3018	RepeatMasker	Unknown	7625	8066	3082	-	.	ID="RND-4_FAMILY-1558";Tend="1205";Tstart="769";shortTE="F";uid="f5c38cf8-59b6-463f-b352-3ca9166faa77"
Mc3018	RepeatMasker	DNA/hAT-hAT19	13850	14469	4391	-	.	ID="RND-5_FAMILY-10701";Tend="1463";Tstart="832";shortTE="F";uid="97dfedc7-adb6-4cf4-b1cd-e3bbd07910b3"
Mc3018	RepeatMasker	DNA/hAT-Tip100	501	825	2556	-	.	ID="RND-5_FAMILY-5985";Tend="1224";Tstart="905";shortTE="F";uid="0574313e-c216-4b21-88d1-5b6b35035802"
Mc3018	RepeatMasker	DNA	5951	6158	810	-	.	ID="DNAX-10_AP";Tend="224";Tstart="1";shortTE="F";uid="de100fa2-2ef9-4eb8-94b1-06a084092afc"
Mc30183	RepeatMasker	DNA	1129	1245	692	+	.	ID="DNA4-1_AP";Tend="823";Tstart="701";shortTE="F";uid="7d849f15-b655-4992-a795-88b03311bdf9"
Mc30183	RepeatMasker	Unknown	421	545	524	-	.	ID="RND-4_FAMILY-2579";Tend="913";Tstart="790";shortTE="F";uid="4891e79a-b15f-44a5-b698-34a793583024"
Mc30184	RepeatMasker	DNA/Ginger-1	1814	2089	733	+	.	ID="rnd-6_family-11732";Tend="752";Tstart="471";shortTE="F";uid="20625fe3-4ae7-4a9f-9a58-bb6aa278f4b4"
Mc30185	RepeatMasker	LINE/I	806	1116	654	+	.	ID="RND-5_FAMILY-1387";Tend="1452";Tstart="1154";shortTE="F";uid="3f06acc9-b63c-4b56-91cf-68ab799d7c16"
Mc30185	RepeatMasker	DNA/hAT-hAT19	1884	2101	552	+	.	ID="DNA8-73_AP";Tend="539";Tstart="353";shortTE="F";uid="849f52c0-312a-41dc-912b-47933546d32d"
Mc30186	RepeatMasker	DNA/Ginger-1	1746	1996	967	+	.	ID="RND-1_FAMILY-4";Tend="2489";Tstart="2231";shortTE="F";uid="bdbdc726-3dd1-45dd-b571-1db4369713ae"
Mc30186	RepeatMasker	Unknown	3125	3530	895	+	.	ID="RND-5_FAMILY-3778";Tend="574";Tstart="241";shortTE="F";uid="2211366c-ff88-4954-84a5-df9dc707ab90"
Mc30186	RepeatMasker	Unknown	2660	3134	661	+	.	ID="RND-5_FAMILY-5708";Tend="1661";Tstart="1152";shortTE="F";uid="7cf05f71-4151-466e-b36c-5013d02aed06"
Mc30186	RepeatMasker	DNA	2138	2304	1132	+	.	ID="TTAA2_AP";Tend="169";Tstart="1";shortTE="F";uid="3511f97a-9d6d-401a-ba8d-cffbdfd2cb70"
Mc30186	RepeatMasker	Retroposon?	1571	1693	1096	+	.	ID="SINE2-1_AP";Tend="1749";Tstart="1627";shortTE="F";uid="d6fa92be-60d0-467c-8d4a-4c9067bfa280"
Mc30186	RepeatMasker	DNA/hAT-Tip100	1959	2086	752	+	.	ID="DNA8-106_AP";Tend="347";Tstart="225";shortTE="F";uid="b7e19060-c895-469c-bc9a-48bcde0e4469"
Mc30186	RepeatMasker	DNA/Ginger	1745	1963	1207	-	.	ID="RND-5_FAMILY-2916";Tend="608";Tstart="388";shortTE="F";uid="b4a0fdc4-fc66-4628-b9d3-a3c2a6889140"
Mc30186	RepeatMasker	Retroposon?	1	1482	8037	-	.	ID="SINE2-1_AP";TEgroup="ctg_30183%7CSINE2-1_AP%7C1";Tend="1631";Tstart="1";shortTE="F";uid="9d79d3a4-f032-4c89-a3fa-2f1b611ec36b"
Mc30187	RepeatMasker	DNA/hAT-Blackjack	790	2059	632	-	.	ID="hat-3_pba";Tend="2184";Tstart="334";shortTE="F";uid="06bbfdc4-aec9-4f31-bb02-80377de043b6"
Mc30188	RepeatMasker	DNA/MULE-MuDR	1162	1415	634	+	.	ID="RND-6_FAMILY-19671";Tend="1374";Tstart="1146";shortTE="F";uid="0e07ae0a-fd29-4b61-a4d0-bb972c452637"
Mc30188	RepeatMasker	Retroposon?	1439	1565	426	-	.	ID="SINE2-1_AP";Tend="1770";Tstart="1653";shortTE="F";uid="37f2bf7f-dc87-4e82-9db1-45731e46375f"
Mc30188	RepeatMasker	Unknown	6	261	639	-	.	ID="RND-1_FAMILY-221";Tend="979";Tstart="739";shortTE="F";uid="5cf613f9-fb4b-4c21-a9a7-75ced630bd99"
Mc30189	RepeatMasker	DNA/Kolobok-E	663	1191	1812	-	.	ID="RND-6_FAMILY-12898";Tend="1498";Tstart="962";shortTE="F";uid="e482bc87-7aa4-4a0a-a9be-a5aaeadebb3a"
Mc30189	RepeatMasker	DNA/hAT-Ac	1281	1923	3819	-	.	ID="rnd-6_family-535";Tend="848";Tstart="47";shortTE="F";uid="3273d90c-2d8c-4180-9f3b-aec400b1924b"
Mc30189	RepeatMasker	DNA/hAT-Tip100	6	286	2108	-	.	ID="RND-6_FAMILY-1329";Tend="724";Tstart="456";shortTE="F";uid="661dbc95-9271-450b-a715-508ddf5f9a41"
Mc30189	RepeatMasker	Retroposon?	522	667	652	-	.	ID="SINE2-1_AP";Tend="1111";Tstart="965";shortTE="F";uid="c9cc92b3-9277-4735-96ef-961718bd4156"
Mc30190	RepeatMasker	Unknown	1887	2101	1139	-	.	ID="RND-6_FAMILY-431";Tend="1358";Tstart="1161";shortTE="F";uid="7754a829-2a20-4e1b-98db-b0fd86741f32"
Mc30191	RepeatMasker	DNA	1	198	1561	+	.	ID="DNA8-25_AP";Tend="674";Tstart="477";shortTE="F";uid="c046f5cb-04b2-4828-999e-c03b92443155"
Mc30191	RepeatMasker	Retroposon?	333	1059	2670	-	.	ID="SINE2-1_AP";Tend="1430";Tstart="696";shortTE="F";uid="6b56c0a8-904b-429e-aa65-6bc95421c5ba"
Mc3019	RepeatMasker	DNA/Ginger-1	18385	19174	985	+	.	ID="RND-1_FAMILY-4";Tend="1595";Tstart="753";shortTE="F";uid="d68393b8-63f1-4091-bbf1-27cc51b6bb1c"
Mc3019	RepeatMasker	DNA/hAT	11042	11292	490	+	.	ID="RND-5_FAMILY-4512";Tend="1134";Tstart="920";shortTE="F";uid="a383ac92-fb09-4500-8df9-9d4bd8184f3d"
Mc3019	RepeatMasker	DNA/hAT	3160	3298	983	+	.	ID="RND-5_FAMILY-146";Tend="1150";Tstart="1014";shortTE="F";uid="8d1fc9c6-b2af-46eb-82d3-098bc9a8a206"
Mc3019	RepeatMasker	Retroposon?	15962	16279	1939	+	.	ID="SINE2-1_AP";Tend="1998";Tstart="736";shortTE="F";uid="154d7235-46f6-404c-8872-5f5b1e65086d"
Mc3019	RepeatMasker	DNA/hAT-Charlie	19166	19430	2252	+	.	ID="RND-1_FAMILY-91";Tend="1185";Tstart="915";shortTE="F";uid="3d7cf5b5-b84c-4c51-b324-fd89f3b98bea"
Mc3019	RepeatMasker	Retroposon?	14953	15139	1939	+	.	ID="SINE2-1_AP";Tend="735";Tstart="1";shortTE="F";uid="0b06abb7-a904-4251-b5c2-0e332369d637"
Mc3019	RepeatMasker	DNA/TcMar-Pogo	29013	29211	1630	+	.	ID="RND-6_FAMILY-10978";Tend="1063";Tstart="872";shortTE="F";uid="c4ca3f3a-ac4d-47a9-8a03-6854e0079860"
Mc3019	RepeatMasker	Unknown	26741	26907	451	+	.	ID="RND-6_FAMILY-2565";Tend="1478";Tstart="1318";shortTE="F";uid="2536f426-8550-4aac-afb9-f05f34f588e4"
Mc3019	RepeatMasker	DNA/hAT-Charlie	6339	6719	2167	+	.	ID="RND-1_FAMILY-116";Tend="1326";Tstart="925";shortTE="F";uid="496f0c30-d8ea-4f60-99ab-41427b6d19fa"
Mc3019	RepeatMasker	DNA/Kolobok-E	18382	18978	1449	-	.	ID="KOLOBOKE-3_AP";Tend="2181";Tstart="1626";shortTE="F";uid="0eae5da8-c20f-4a17-b66e-482806fb50f5"
Mc3019	RepeatMasker	DNA/hAT-Charlie	607	915	1073	-	.	ID="HAT-N11_AP";TEgroup="ctg_3019%7CHAT-N11_AP%7C1";Tend="631";Tstart="1";shortTE="F";uid="7cc2f2f0-0828-44db-9fe1-be1ffe72687d"
Mc3019	RepeatMasker	Unknown	8972	9093	688	-	.	ID="RND-5_FAMILY-1401";Tend="666";Tstart="546";shortTE="F";uid="de6dcdb1-d8cb-4880-84e6-446fe31ba7d9"
Mc3019	RepeatMasker	Retroposon?	19421	20344	3196	-	.	ID="SINE2-1_AP";Tend="892";Tstart="1";shortTE="F";uid="1fcc8a64-e5b4-4340-9381-20c7942f30f9"
Mc3019	RepeatMasker	Retroposon?	1522	1887	1118	-	.	ID="RND-1_FAMILY-311";Tend="641";Tstart="237";shortTE="F";uid="e7e8a1a2-8571-437d-acac-e9fc5464c98a"
Mc3019	RepeatMasker	DNA/Kolobok-E	15140	15961	2390	-	.	ID="RND-6_FAMILY-12898";Tend="1530";Tstart="717";shortTE="F";uid="a8c41bae-a51f-4d15-a6fc-22e9ba95059f"
Mc30194	RepeatMasker	Retroposon?	295	916	714	+	.	ID="SINE2-2_AP";Tend="1981";Tstart="1354";shortTE="F";uid="40924e92-18f5-4305-ba48-f6b2f4ff2a8e"
Mc30194	RepeatMasker	DNA/Kolobok-E	145	827	822	-	.	ID="KOLOBOKE-2_AP";Tend="1905";Tstart="1145";shortTE="F";uid="4ec8f5ec-969e-4d0a-b279-5839492cd57a"
Mc30195	RepeatMasker	LINE/I	3013	3140	465	+	.	ID="RND-5_FAMILY-4374";Tend="1346";Tstart="1232";shortTE="F";uid="0abe35d5-2784-4180-a55a-811b96088a6a"
Mc30195	RepeatMasker	DNA	989	1094	407	+	.	ID="TTAA25_AP";Tend="208";Tstart="111";shortTE="F";uid="c434d7c5-a871-4374-8d9d-8339773688e7"
Mc30195	RepeatMasker	LINE/R1	2420	2699	860	+	.	ID="SART-9_API";Tend="3682";Tstart="3416";shortTE="F";uid="37d20604-45bf-48a1-914a-a20ae0dbfea7"
Mc30195	RepeatMasker	Unknown	691	964	1307	+	.	ID="RND-1_FAMILY-77";Tend="1190";Tstart="907";shortTE="F";uid="47d51d8d-e6d1-4a82-97ee-ba363fd569b0"
Mc30196	RepeatMasker	DNA/P	798	1600	761	-	.	ID="RND-6_FAMILY-12534";Tend="808";Tstart="3";shortTE="F";uid="1e5a5cf2-e6cc-446c-a180-e080f3c40c71"
Mc30197	RepeatMasker	DNA/Ginger	395	1068	435	+	.	ID="RND-1_FAMILY-6";Tend="1347";Tstart="706";shortTE="F";uid="8b6fdbdd-e1f7-4fa0-ac9b-ee6a91d0c48c"
Mc30197	RepeatMasker	DNA/Ginger-1	394	808	640	-	.	ID="RND-1_FAMILY-4";Tend="2451";Tstart="2048";shortTE="F";uid="e27080e3-3924-457a-b262-0eb3337232f5"
Mc30198	RepeatMasker	DNA/hAT	362	1157	3233	+	.	ID="RND-5_FAMILY-1434";Tend="2277";Tstart="1515";shortTE="F";uid="297b8de7-d0df-4501-8d08-1b3616eab90e"
Mc30198	RepeatMasker	LINE/R1	136	281	574	+	.	ID="SART-9_API";Tend="3672";Tstart="3523";shortTE="F";uid="4a617ee1-3f18-4138-a218-e3f8caea0946"
Mc30198	RepeatMasker	Unknown	1904	2090	568	+	.	ID="RND-6_FAMILY-2846";Tend="822";Tstart="656";shortTE="F";uid="f8f5d2b7-b6e9-4278-b668-e3b79c8fdfa2"
Mc30198	RepeatMasker	DNA/Sola-1	753	1851	4561	-	.	ID="RND-6_FAMILY-7555";Tend="1795";Tstart="693";shortTE="F";uid="75dd2b06-7824-4d0d-9c4f-951c8bb9354b"
Mc30199	RepeatMasker	DNA/hAT-Tip100	1933	2052	405	+	.	ID="RND-5_FAMILY-4099";Tend="809";Tstart="689";shortTE="F";uid="3e25f9bf-cb80-48a8-8652-76cf20209790"
Mc30199	RepeatMasker	DNA/Sola-1	398	536	535	-	.	ID="DNA4-4_AP";Tend="239";Tstart="102";shortTE="F";uid="a5847a0c-e25d-432f-91ad-52db1955b391"
Mc30199	RepeatMasker	DNA/Ginger	1592	1902	1564	-	.	ID="RND-1_FAMILY-6";Tend="2109";Tstart="1707";shortTE="F";uid="75066f0b-6e05-4dc7-a609-036588e543da"
Mc30200	RepeatMasker	Unknown	1901	2099	1771	+	.	ID="RND-1_FAMILY-270";Tend="1078";Tstart="880";shortTE="F";uid="9e6c656b-1bc6-45a8-b500-59b3c9d8bfad"
Mc30200	RepeatMasker	Retroposon?	120	1267	8713	+	.	ID="RND-6_FAMILY-21009";Tend="1208";Tstart="1";shortTE="F";uid="bf3eeb4c-d2bc-4374-b4df-37bd66c9f2cc"
Mc30201	RepeatMasker	DNA/MULE-MuDR	620	898	1849	-	.	ID="RND-5_FAMILY-1898";Tend="1118";Tstart="842";shortTE="F";uid="406437ad-772e-4888-b821-eecc2e0ad1b0"
Mc30201	RepeatMasker	DNA/MULE-MuDR	372	569	1241	-	.	ID="MUDR3X_AP";Tend="200";Tstart="1";shortTE="F";uid="4e297d55-8613-45b3-aa5a-e1acbb4aa827"
Mc30201	RepeatMasker	DNA/MULE-MuDR	1564	1736	626	-	.	ID="RND-5_FAMILY-3221";Tend="990";Tstart="806";shortTE="F";uid="57a1ac1d-369f-4b1c-9a81-1daea31ec551"
Mc30201	RepeatMasker	DNA/Kolobok-E	1821	2099	1910	-	.	ID="RND-5_FAMILY-3294";Tend="950";Tstart="646";shortTE="F";uid="e16f94e1-44bf-446b-b7d2-7b22b10f1fa8"
Mc30202	RepeatMasker	Unknown	1524	2099	4760	+	.	ID="RND-5_FAMILY-1018";Tend="1262";Tstart="700";shortTE="F";uid="c2cd9700-df63-4a3d-ae10-d7b0247dde0a"
Mc30202	RepeatMasker	Unknown	414	1019	4234	+	.	ID="RND-5_FAMILY-1018";Tend="707";Tstart="126";shortTE="F";uid="5bcde3ee-b5c9-4154-9bb7-97bd9c057d75"
Mc30202	RepeatMasker	Unknown	1	265	1618	+	.	ID="RND-1_FAMILY-88";Tend="256";Tstart="27";shortTE="F";uid="de454015-2598-4263-b8f3-9e91c6ed7c38"
Mc30202	RepeatMasker	DNA/hAT-Charlie	706	1570	3739	-	.	ID="RND-6_FAMILY-4924";Tend="1292";Tstart="444";shortTE="F";uid="c3304371-95cb-4b5e-a5e9-14f3e36c38fc"
Mc30202	RepeatMasker	Unknown	69	431	1623	-	.	ID="RND-1_FAMILY-83";Tend="1331";Tstart="622";shortTE="F";uid="49155178-7ab8-477a-9789-6f6b9ea77493"
Mc302	RepeatMasker	Unknown	65024	65277	1055	+	.	ID="RND-6_FAMILY-1152";Tend="1456";Tstart="907";shortTE="F";uid="11ef13a5-5b66-4f64-8928-c4f828adabfe"
Mc302	RepeatMasker	DNA/hAT-hAT19	65278	65576	1626	+	.	ID="HAT-N2_AP";Tend="735";Tstart="427";shortTE="F";uid="b0c4fb0d-957a-43c1-8e98-65823f058919"
Mc302	RepeatMasker	RC/Helitron	70319	70804	1708	+	.	ID="RND-1_FAMILY-247";Tend="417";Tstart="1";shortTE="F";uid="becd33cb-e969-4f55-8489-4247fdfa2dc0"
Mc302	RepeatMasker	Unknown	3067	3235	453	+	.	ID="RND-1_FAMILY-1";Tend="1169";Tstart="996";shortTE="F";uid="6d353fac-791c-4da3-8d6f-d0d6fca8bf3d"
Mc302	RepeatMasker	LTR/Gypsy	9155	9640	1108	+	.	ID="RND-6_FAMILY-2848";TEgroup="ctg_302%7CRND-6_FAMILY-2848%7C1";Tend="1447";Tstart="1027";shortTE="F";uid="b176129b-3226-4260-97f9-2311df90929b"
Mc302	RepeatMasker	RC/Helitron	72400	72551	738	+	.	ID="RND-1_FAMILY-247";Tend="549";Tstart="409";shortTE="F";uid="5a80c94b-2b33-4278-97fe-77041595346c"
Mc302	RepeatMasker	DNA	13466	13632	561	+	.	ID="dna4-2_ap";Tend="769";Tstart="615";shortTE="F";uid="ec26274c-4444-4425-b619-c60b510236e9"
Mc302	RepeatMasker	Retroposon?	9	355	2021	+	.	ID="RND-6_FAMILY-21009";Tend="1208";Tstart="883";shortTE="F";uid="a15ea64c-3cc2-4139-82b3-eb60b125933f"
Mc302	RepeatMasker	DNA	56496	56866	919	+	.	ID="RND-6_FAMILY-15094";Tend="1131";Tstart="797";shortTE="F";uid="e50fc0e9-92c6-42c2-90ef-a7bc13c378f9"
Mc302	RepeatMasker	Unknown	23996	24187	735	+	.	ID="RND-4_FAMILY-1895";Tend="1429";Tstart="1238";shortTE="F";uid="0ea020cd-11d4-4609-bb2b-3f9c26e3852f"
Mc302	RepeatMasker	Unknown	62125	62995	4219	+	.	ID="RND-5_FAMILY-1540";Tend="1440";Tstart="563";shortTE="F";uid="478dcea2-1685-4fd5-81b5-cd6ebac9b94b"
Mc302	RepeatMasker	DNA/Ginger	70067	70263	405	+	.	ID="RND-1_FAMILY-6";Tend="1152";Tstart="957";shortTE="F";uid="8de0c207-2df4-4ff1-86cf-e3e771626541"
Mc302	RepeatMasker	Retroposon?	70805	72138	4812	+	.	ID="SINE2-1_AP";Tend="1410";Tstart="1";shortTE="F";uid="fb6a3547-7b34-495e-ac68-d0bae5a5fb4f"
Mc302	RepeatMasker	Unknown	61974	62102	574	-	.	ID="RND-5_FAMILY-756";Tend="872";Tstart="717";shortTE="F";uid="04e92d0e-bd80-4bbc-a641-84b6684662ab"
Mc302	RepeatMasker	DNA/Kolobok-E	71598	72368	541	-	.	ID="KOLOBOKE-2_AP";Tend="1908";Tstart="1124";shortTE="F";uid="078cfee3-d4aa-4766-bf07-b4243cfcbf20"
Mc302	RepeatMasker	DNA	75068	75317	1538	-	.	ID="RND-5_FAMILY-1090";Tend="1068";Tstart="776";shortTE="F";uid="63606aa0-4b8c-433a-b8c5-d4f6ee188467"
Mc302	RepeatMasker	Unknown	23644	24130	1866	-	.	ID="RND-5_FAMILY-4508";Tend="1381";Tstart="907";shortTE="F";uid="c5be3476-19f1-4c2c-8a05-3e4baf488610"
Mc302	RepeatMasker	DNA	40712	41034	880	-	.	ID="TTAA2D_AP";Tend="390";Tstart="57";shortTE="F";uid="a46bb5e3-fe47-4e54-a18a-4bda4ff8e3bb"
Mc302	RepeatMasker	DNA/Kolobok-E	77708	77918	691	-	.	ID="KOLOBOKE-2_AP";Tend="1355";Tstart="1141";shortTE="F";uid="e2d80fe3-fc88-4a59-b0e7-ee7222c699c0"
Mc302	RepeatMasker	DNA/hAT-hAT19	43657	44070	1310	-	.	ID="HAT-N13_AP";Tend="626";Tstart="170";shortTE="F";uid="478fd498-df47-4199-b938-d40faf86406a"
Mc302	RepeatMasker	LINE/I-Jockey	37914	38163	1142	-	.	ID="RND-5_FAMILY-3605";Tend="1230";Tstart="998";shortTE="F";uid="d9ceb9a0-d483-4276-9120-f1eedddaae28"
Mc302	RepeatMasker	DNA	56448	56857	900	-	.	ID="TTAA19_AP";Tend="394";Tstart="6";shortTE="F";uid="9ed70c40-b073-47d3-a326-2a9da9203ff9"
Mc302	RepeatMasker	DNA/hAT-Charlie	4362	4612	496	-	.	ID="DNA8-104_AP";Tend="340";Tstart="63";shortTE="F";uid="ddcd71ac-69f3-44a9-ba7a-ff5e535d3958"
Mc302	RepeatMasker	DNA/hAT-Charlie	15242	15560	548	-	.	ID="RND-6_FAMILY-2971";Tend="1430";Tstart="1096";shortTE="F";uid="8de437ec-ec6d-47fe-8adc-ad7d7b95cff0"
Mc302	RepeatMasker	Unknown	63568	63968	792	-	.	ID="RND-6_FAMILY-13036";Tend="1323";Tstart="938";shortTE="F";uid="bbdb643e-160f-4fe9-bde8-811791bd991e"
Mc302	RepeatMasker	Unknown	32952	33627	2408	-	.	ID="RND-5_FAMILY-2643";Tend="1349";Tstart="694";shortTE="F";uid="eaa847f8-814f-4e9d-a171-430cf22c096d"
Mc302	RepeatMasker	LINE/L2	21035	21180	405	-	.	ID="RND-6_FAMILY-2908";Tend="1470";Tstart="1331";shortTE="F";uid="bfea6227-096f-41a0-bf23-e2ee8fed58d4"
Mc3020	RepeatMasker	LINE/I-Jockey	18526	18989	1599	+	.	ID="RND-6_FAMILY-2203";Tend="1408";Tstart="882";shortTE="F";uid="21fc0105-e529-4c43-918d-42396132738a"
Mc3020	RepeatMasker	LINE/I-Jockey	8493	9152	507	+	.	ID="RND-6_FAMILY-3033";Tend="704";Tstart="54";shortTE="F";uid="6dac5f76-025b-412d-aa87-ed3645dd5230"
Mc3020	RepeatMasker	DNA/hAT-hAT19	3	121	618	+	.	ID="DNA8-49_AP";Tend="327";Tstart="205";shortTE="F";uid="aee8d34d-afe6-46d0-a10c-d3f9168baace"
Mc3020	RepeatMasker	Retroposon?	11412	11786	409	+	.	ID="SINE2-1_AP";TEgroup="ctg_3020%7CSINE2-1_AP%7C1";Tend="1439";Tstart="76";shortTE="F";uid="adfd492c-b54d-4cb3-8c9a-6ed899603618"
Mc3020	RepeatMasker	DNA/Ginger-1	28837	29208	2780	+	.	ID="RND-6_FAMILY-13505";Tend="913";Tstart="556";shortTE="F";uid="5c1c2f5b-864e-4696-b4ba-504a6110e383"
Mc3020	RepeatMasker	DNA/hAT	408	731	1715	+	.	ID="RND-5_FAMILY-3706";Tend="1528";Tstart="1188";shortTE="F";uid="58885a6b-e133-4219-b3a1-3e4fb493ebe6"
Mc3020	RepeatMasker	DNA/hAT-hAT19	138	407	1293	+	.	ID="dna8-49_ap";Tend="864";Tstart="650";shortTE="F";uid="61c69a37-f838-4874-8401-c2e31ce79626"
Mc3020	RepeatMasker	Unknown	27708	28562	6384	-	.	ID="RND-6_FAMILY-20417";Tend="1165";Tstart="328";shortTE="F";uid="8a42ec74-938c-4bce-911e-c01509bb50f7"
Mc3020	RepeatMasker	Retroposon?	28798	29042	596	-	.	ID="RND-1_FAMILY-338";Tend="1106";Tstart="888";shortTE="F";uid="028c3470-a5ab-41e4-b6f6-7287d1ceffb7"
Mc3020	RepeatMasker	DNA	1953	2697	1050	-	.	ID="DNA4-2_AP";Tend="766";Tstart="9";shortTE="F";uid="2b73bb64-af0a-4cdf-bcb2-85d8d0dc3a90"
Mc3020	RepeatMasker	LINE/I-Jockey	8385	8956	491	-	.	ID="RND-5_FAMILY-4747";Tend="1388";Tstart="799";shortTE="F";uid="29c8b572-caaf-4274-be1b-daf228a7f3aa"
Mc3020	RepeatMasker	DNA	6882	6989	493	-	.	ID="TTAA4B_AP";Tend="430";Tstart="319";shortTE="F";uid="6cbb2a20-b203-4204-92b2-fa9e8cbff3e7"
Mc30203	RepeatMasker	Retroposon?	1672	2099	622	-	.	ID="RND-1_FAMILY-338";Tend="1770";Tstart="921";shortTE="F";uid="f665b0bf-6c2f-4aa2-be0c-69bb408e061a"
Mc30204	RepeatMasker	DNA/Sola-1	842	1380	2161	+	.	ID="RND-6_FAMILY-15259";Tend="1689";Tstart="1123";shortTE="F";uid="7e648465-34fc-46bb-b27f-286eaf8fe448"
Mc30204	RepeatMasker	DNA/Kolobok-E	1257	2099	2084	-	.	ID="koloboke-2_ap";Tend="1110";Tstart="665";shortTE="F";uid="6528b0a6-f62c-4fcc-bed1-3a006b28693e"
Mc30205	RepeatMasker	Unknown	395	1865	5010	+	.	ID="RND-6_FAMILY-3105";Tend="1406";Tstart="2";shortTE="F";uid="eb910003-4d74-4ee2-8d98-93bdaaba2821"
Mc30205	RepeatMasker	DNA/Kolobok-E	1908	2099	1258	-	.	ID="koloboke-2_ap";Tend="8183";Tstart="8022";shortTE="F";uid="fc31303e-4621-4b70-8509-6d110d2bdcd4"
Mc30206	RepeatMasker	DNA/Ginger-1	1806	1951	843	+	.	ID="rnd-6_family-3412";Tend="1909";Tstart="1592";shortTE="F";uid="99814fc1-9d6b-453f-a1a0-e0f14efbfcc3"
Mc30206	RepeatMasker	DNA	247	499	793	-	.	ID="TTAA7_AP";Tend="431";Tstart="169";shortTE="F";uid="74ae1765-16a0-4eaa-82ad-35acd65e149d"
Mc30206	RepeatMasker	DNA/Ginger	1446	1805	732	-	.	ID="RND-1_FAMILY-6";Tend="1026";Tstart="665";shortTE="F";uid="2c09b75b-04b0-42ee-b366-800d72cb74fc"
Mc30207	RepeatMasker	DNA/Ginger	1	513	1560	+	.	ID="RND-1_FAMILY-6";TEgroup="ctg_30204%7CRND-1_FAMILY-6%7C1";Tend="2405";Tstart="1684";shortTE="F";uid="321afe84-ee7b-4268-85de-6882811215e0"
Mc30207	RepeatMasker	LINE/CR1	534	1233	1169	-	.	ID="RND-6_FAMILY-21667";Tend="1157";Tstart="388";shortTE="F";uid="1cd715f9-3430-4c33-95c8-4c904fd098b3"
Mc30208	RepeatMasker	Unknown	984	1637	4774	+	.	ID="RND-5_FAMILY-17564";Tend="1505";Tstart="854";shortTE="F";uid="52921122-923e-4022-8089-a3aa7149c7ad"
Mc30208	RepeatMasker	Unknown	2255	3368	2227	-	.	ID="RND-1_FAMILY-168";Tend="1047";Tstart="28";shortTE="F";uid="89e95d89-5f0e-4764-b633-d3a904ff07c8"
Mc30208	RepeatMasker	LTR/Gypsy	261	945	1149	-	.	ID="RND-5_FAMILY-1017";Tend="1359";Tstart="676";shortTE="F";uid="1d1a336b-520a-46b4-98ad-51d9ede295c2"
Mc30209	RepeatMasker	Unknown	1582	1713	999	+	.	ID="RND-5_FAMILY-7215";Tend="818";Tstart="691";shortTE="F";uid="dd302bb0-fc27-4b2a-882d-793d4e52ddc8"
Mc30209	RepeatMasker	Unknown	1	467	3583	+	.	ID="RND-1_FAMILY-13";Tend="630";Tstart="152";shortTE="F";uid="32e9921b-9c1c-4645-903a-463af31e5091"
Mc30209	RepeatMasker	Unknown	482	1096	4159	-	.	ID="RND-1_FAMILY-73";Tend="1091";Tstart="520";shortTE="F";uid="b17fa3fd-8085-41ac-af32-1f79a796f0ee"
Mc30209	RepeatMasker	DNA	1145	1594	505	-	.	ID="RND-6_FAMILY-26915";TEgroup="ctg_30206%7CRND-6_FAMILY-26915%7C1";Tend="1159";Tstart="536";shortTE="T";uid="ce2c93f6-ecf0-40f5-87a3-1c2f7fcbd40c"
Mc30210	RepeatMasker	Unknown	1	267	2099	+	.	ID="RND-1_FAMILY-64";Tend="1343";Tstart="1083";shortTE="F";uid="17c751b6-af5d-4ecb-858b-1ff180b2b65f"
Mc30210	RepeatMasker	Unknown	260	1308	3650	+	.	ID="RND-5_FAMILY-707";Tend="1128";Tstart="268";shortTE="F";uid="34e80f6e-59bf-4a1e-a1d2-18fdae10c290"
Mc30211	RepeatMasker	Retroposon?	1898	2094	1100	+	.	ID="SINE2-1_AP";Tend="552";Tstart="356";shortTE="F";uid="253035e1-111b-4112-9af6-fce8ce8180a0"
Mc30211	RepeatMasker	DNA	203	638	2223	+	.	ID="TTAA2_AP";Tend="427";Tstart="1";shortTE="F";uid="8bc1c06f-1461-4d01-a1d5-b2f161ea0caa"
Mc30211	RepeatMasker	DNA/Ginger	640	1190	3320	+	.	ID="rnd-1_family-6";Tend="1170";Tstart="309";shortTE="F";uid="d3c5a5b6-7aab-4a7a-9181-7b634e87587d"
Mc30211	RepeatMasker	DNA/Ginger	1300	1862	3764	+	.	ID="RND-1_FAMILY-6";Tend="1726";Tstart="1166";shortTE="F";uid="1bdbf476-1a12-44ad-925c-40462adb8da0"
Mc30211	RepeatMasker	Unknown	1133	1235	466	-	.	ID="RND-1_FAMILY-233";Tend="622";Tstart="520";shortTE="F";uid="eb8e2888-cad6-49ef-97a1-1055eb073d41"
Mc30212	RepeatMasker	DNA/Sola-1	1906	2049	502	-	.	ID="DNA4-8_AP";Tend="247";Tstart="114";shortTE="F";uid="29627590-e70b-4b10-9751-c8b60dc8e665"
Mc3021	RepeatMasker	DNA	23555	23934	495	+	.	ID="DNA4-2_AP";Tend="330";Tstart="1";shortTE="F";uid="1fe019aa-f951-4f5b-8500-ad989b4248f9"
Mc3021	RepeatMasker	DNA/hAT-hAT19	29002	29197	1823	+	.	ID="RND-5_FAMILY-13921";Tend="903";Tstart="708";shortTE="F";uid="184dfcce-7414-410f-b5e6-e3eaef965266"
Mc3021	RepeatMasker	DNA	23970	24203	421	-	.	ID="dna4-2_ap";Tend="232";Tstart="1";shortTE="F";uid="fac65ccd-3bba-4e85-8f0d-89964e0c8f48"
Mc30213	RepeatMasker	DNA/MULE-MuDR	1003	1613	2595	-	.	ID="RND-6_FAMILY-894";Tend="1646";Tstart="1068";shortTE="F";uid="b40ffeb9-8a3c-4f23-ad0d-27014be2047b"
Mc30213	RepeatMasker	Unknown	1589	2098	3117	-	.	ID="RND-1_FAMILY-168";Tend="484";Tstart="1";shortTE="F";uid="f846ecee-a83a-471e-a283-c68acf2f7648"
Mc30213	RepeatMasker	DNA/hAT	426	540	401	-	.	ID="RND-6_FAMILY-19607";Tend="754";Tstart="624";shortTE="F";uid="df839e72-e784-494d-bfba-ccf011572045"
Mc30214	RepeatMasker	LINE/R1	1	193	1118	+	.	ID="RND-5_FAMILY-381";Tend="459";Tstart="271";shortTE="F";uid="2aecd691-b539-42eb-b52e-6283cdc3cb9e"
Mc30214	RepeatMasker	Unknown	395	977	595	+	.	ID="RND-5_FAMILY-225";TEgroup="ctg_30211%7CRND-5_FAMILY-225%7C1";Tend="1627";Tstart="793";shortTE="F";uid="e498f268-4841-47bb-b32e-8dc722d894db"
Mc30218	RepeatMasker	DNA/P	1941	2095	773	-	.	ID="P-3_AP";Tend="4904";Tstart="4741";shortTE="F";uid="9e51ba73-8cd5-4703-a6b7-528374f352c7"
Mc30218	RepeatMasker	DNA/Maverick	5	887	1814	-	.	ID="RND-6_FAMILY-5708";Tend="1020";Tstart="160";shortTE="F";uid="126e38fb-45b1-4d3a-a694-f57634dd7724"
Mc30219	RepeatMasker	DNA/hAT-Ac	6	198	1105	+	.	ID="DNA8-14_AP";Tend="937";Tstart="745";shortTE="F";uid="97267e0a-8082-4662-a682-d0e4a98105c7"
Mc30219	RepeatMasker	LINE/RTE-BovB	329	1059	694	-	.	ID="RND-6_FAMILY-884";Tend="1477";Tstart="460";shortTE="F";uid="401e1fe7-bedf-4d7c-b16b-cb8fa2ed3244"
Mc30220	RepeatMasker	LINE/I	1713	2097	3409	+	.	ID="RND-6_FAMILY-11822";Tend="1217";Tstart="833";shortTE="F";uid="62e96362-76a5-43f0-979e-64395fc3c76a"
Mc30220	RepeatMasker	DNA/TcMar?	390	566	595	-	.	ID="rnd-5_family-2433";Tend="910";Tstart="753";shortTE="F";uid="82374b18-e992-4205-8311-8fceacc09719"
Mc30221	RepeatMasker	DNA/hAT-Tip100	1	1087	9153	+	.	ID="RND-5_FAMILY-263";Tend="1093";Tstart="1";shortTE="F";uid="71975faf-99e6-4560-862e-c311ee772c39"
Mc3022	RepeatMasker	DNA/Kolobok-E	3835	4011	702	+	.	ID="RND-5_FAMILY-3345";Tend="1660";Tstart="1433";shortTE="F";uid="bae47e80-1a27-466f-85a6-e05e45c6c029"
Mc3022	RepeatMasker	DNA	21832	22407	1964	+	.	ID="DNA4-3_AP";Tend="637";Tstart="38";shortTE="F";uid="b37f6735-9a6b-4bdf-9ba4-38faa6e4d203"
Mc3022	RepeatMasker	Unknown	8476	9317	1968	+	.	ID="RND-1_FAMILY-155";Tend="1504";Tstart="925";shortTE="F";uid="5066cb97-a2b1-458e-a683-b6201ffdc2d0"
Mc3022	RepeatMasker	DNA/hAT-hAT19	19590	20247	4274	+	.	ID="RND-5_FAMILY-10701";Tend="1545";Tstart="871";shortTE="F";uid="b13c67c7-d0e6-4489-978c-49db011ee6ec"
Mc3022	RepeatMasker	DNA	16631	16984	881	+	.	ID="ttaa2d_ap";Tend="393";Tstart="1";shortTE="F";uid="5866632e-b3f9-4e0b-bf2d-d4026c02f89a"
Mc3022	RepeatMasker	Unknown	8091	8417	2030	+	.	ID="RND-1_FAMILY-150";Tend="1014";Tstart="677";shortTE="F";uid="2fcdf67e-1d49-4ad9-a638-7f91a16d417e"
Mc3022	RepeatMasker	DNA/hAT-Tip100	29870	30387	1169	+	.	ID="DNA8-107_AP";Tend="703";Tstart="71";shortTE="F";uid="47c1a464-e973-41fd-ad29-ebb03af7a643"
Mc3022	RepeatMasker	DNA/Maverick	2013	2170	3714	+	.	ID="rnd-5_family-2165";Tend="1641";Tstart="1459";shortTE="F";uid="65c89cb1-3810-4e5b-8f93-9df18b4416d4"
Mc3022	RepeatMasker	DNA/Maverick	202	1464	3714	+	.	ID="rnd-5_family-2165";Tend="1458";Tstart="15";shortTE="F";uid="2e4bd03d-c464-4560-8768-4c969a169aa9"
Mc3022	RepeatMasker	Unknown	23755	23929	847	-	.	ID="RND-6_FAMILY-36490";Tend="1182";Tstart="1004";shortTE="F";uid="950a972f-618b-4587-bbe5-2dc65d5d2799"
Mc3022	RepeatMasker	Unknown	8418	9007	1498	-	.	ID="RND-4_FAMILY-1895";Tend="1430";Tstart="767";shortTE="F";uid="70ee3124-e7a3-4236-8d08-8667ac90b699"
Mc3022	RepeatMasker	DNA	19564	19730	447	-	.	ID="RND-6_FAMILY-7881";Tend="858";Tstart="702";shortTE="F";uid="55f04b42-8822-49d5-809e-73dbafa724ac"
Mc3022	RepeatMasker	DNA/Maverick	1465	2012	1682	-	.	ID="RND-6_FAMILY-1969";Tend="2134";Tstart="1587";shortTE="F";uid="d16fb7df-0fec-46ad-b271-7570b96478ee"
Mc30223	RepeatMasker	Unknown	1	197	1377	-	.	ID="RND-1_FAMILY-77";Tend="927";Tstart="741";shortTE="F";uid="bb8be284-ffa1-40d5-8492-e61c597c35df"
Mc30223	RepeatMasker	DNA/PiggyBac	3057	4151	684	-	.	ID="PIGGYBAC-12_LMI";Tend="1994";Tstart="891";shortTE="F";uid="4af95ecf-a3e1-466d-9e12-199802b153c1"
Mc30224	RepeatMasker	Retroposon?	1	199	1741	+	.	ID="RND-1_FAMILY-338";Tend="1032";Tstart="834";shortTE="F";uid="d4f713fc-be54-41ee-b982-bdddcfb3b26b"
Mc30224	RepeatMasker	DNA/Kolobok-E	200	500	974	-	.	ID="RND-6_FAMILY-12898";Tend="1269";Tstart="964";shortTE="F";uid="c5a7c725-b616-447d-b718-5f0331dcedb2"
Mc30225	RepeatMasker	DNA/Ginger-1	1304	1425	417	+	.	ID="RND-6_FAMILY-8803";Tend="1848";Tstart="1732";shortTE="F";uid="8c4d08f8-d46d-45a0-9f16-f75ca91b4fa0"
Mc30225	RepeatMasker	DNA	482	903	1789	-	.	ID="TTAA3_AP";Tend="429";Tstart="1";shortTE="F";uid="3a3d959c-45f3-442b-932b-21f9d07341b4"
Mc30226	RepeatMasker	Unknown	1	228	1871	+	.	ID="RND-1_FAMILY-269";Tend="1690";Tstart="1462";shortTE="F";uid="96fcd39d-8c59-4846-8093-d9a780f05709"
Mc30228	RepeatMasker	RC/Helitron	1	531	4618	+	.	ID="RND-6_FAMILY-3387";Tend="581";Tstart="50";shortTE="F";uid="f39a3341-84eb-4c32-8c54-aab44542ae26"
Mc30228	RepeatMasker	Retroposon?	1762	2097	2197	-	.	ID="RND-6_FAMILY-21009";Tend="1208";Tstart="900";shortTE="F";uid="d0ab0621-66d3-48e0-984b-dd831eae0499"
Mc30229	RepeatMasker	DNA/Maverick	1	575	4944	-	.	ID="RND-1_FAMILY-69";Tend="1372";Tstart="799";shortTE="F";uid="ed38021b-9003-41fa-b984-883a098f7ad9"
Mc30230	RepeatMasker	Unknown	473	666	687	+	.	ID="RND-6_FAMILY-10410";Tend="1444";Tstart="1248";shortTE="F";uid="ad8cb23b-7318-403b-b103-0e362c16c090"
Mc30231	RepeatMasker	DNA/P	407	547	778	-	.	ID="P-3_AP";Tend="1464";Tstart="1331";shortTE="F";uid="4015f5ea-a844-4236-b543-4017b6a43d23"
Mc3023	RepeatMasker	Unknown	29045	29189	540	+	.	ID="RND-6_FAMILY-20323";Tend="277";Tstart="153";shortTE="F";uid="e6ef8000-19ac-49fe-87ba-bc56c80a8fef"
Mc3023	RepeatMasker	DNA	23790	24206	782	+	.	ID="TTAA3_AP";Tend="398";Tstart="2";shortTE="F";uid="94dc0782-2efb-4a28-88d7-36dc01559599"
Mc3023	RepeatMasker	DNA	25792	26104	2314	-	.	ID="rnd-5_family-2526";Tend="1296";Tstart="909";shortTE="F";uid="dd5b09fd-e37e-4e19-8c2a-1c56b8c39464"
Mc3023	RepeatMasker	DNA/hAT-hAT19	28609	29132	3129	-	.	ID="RND-5_FAMILY-499";Tend="1441";Tstart="876";shortTE="F";uid="cec738cc-eee2-4632-b106-035c7494242b"
Mc30233	RepeatMasker	Unknown	2940	4148	7576	+	.	ID="RND-6_FAMILY-46";TEgroup="ctg_30230%7CRND-6_FAMILY-46%7C1";Tend="1629";Tstart="577";shortTE="F";uid="0829a75c-305d-4b66-b4ac-17353d9f99f9"
Mc30233	RepeatMasker	LTR/Gypsy	690	2082	1827	+	.	ID="GYPSY-5_PBA-I";Tend="4410";Tstart="3000";shortTE="F";uid="8c34acb2-6499-4d6c-9981-8231a3ba45f5"
Mc30234	RepeatMasker	DNA/Kolobok-E	1730	1978	488	+	.	ID="RND-6_FAMILY-2170";Tend="594";Tstart="331";shortTE="F";uid="442149c8-a82c-4a57-895c-ceab6ff0b4b3"
Mc30234	RepeatMasker	Retroposon?	1803	2088	2066	-	.	ID="RND-6_FAMILY-21009";Tend="1208";Tstart="927";shortTE="F";uid="de2de494-6db5-4b3d-8d66-6e377b29b3df"
Mc30234	RepeatMasker	DNA/Ginger	1192	1449	406	-	.	ID="RND-5_FAMILY-2916";Tend="2002";Tstart="1777";shortTE="F";uid="ab64f332-ebb5-48d7-a047-1fe89c4a1307"
Mc30235	RepeatMasker	LINE/I-Jockey	2384	2672	587	+	.	ID="JOCKEY-5_RPR";Tend="443";Tstart="137";shortTE="F";uid="ecb49cda-efb5-44b2-9905-2215a8777f45"
Mc30235	RepeatMasker	Unknown	1652	1806	869	+	.	ID="RND-6_FAMILY-46";Tend="984";Tstart="807";shortTE="F";uid="1b8f42e2-1098-480a-9967-6f4922b8d9ee"
Mc30236	RepeatMasker	Unknown	1263	1527	2085	+	.	ID="RND-5_FAMILY-1957";Tend="1510";Tstart="1251";shortTE="F";uid="60825a56-3173-4b2f-858b-b7c06de20ec0"
Mc30236	RepeatMasker	DNA/MULE-MuDR	666	969	900	-	.	ID="RND-6_FAMILY-19671";Tend="1155";Tstart="859";shortTE="F";uid="a79b4c3d-1cf9-45db-a060-abd8fac5c606"
Mc30236	RepeatMasker	Unknown	1	466	3911	-	.	ID="RND-1_FAMILY-143";Tend="1251";Tstart="783";shortTE="F";uid="8c8a911f-e427-4b0c-b646-5a9545a92dfd"
Mc30237	RepeatMasker	DNA/Kolobok-E	1046	1791	742	+	.	ID="RND-6_FAMILY-5582";TEgroup="ctg_30234%7CRND-6_FAMILY-5582%7C1";Tend="1749";Tstart="938";shortTE="F";uid="13a00aad-7eea-41bb-a915-73f62a48934b"
Mc30237	RepeatMasker	Retroposon?	3	504	2774	-	.	ID="SINE2-1_AP";TEgroup="ctg_30234%7CSINE2-1_AP%7C1";Tend="583";Tstart="79";shortTE="F";uid="d158b287-ad0b-405a-b4b5-44a18b6927bc"
Mc30237	RepeatMasker	DNA/Kolobok-E	505	678	697	-	.	ID="KOLOBOKE-2_AP";Tend="2041";Tstart="1866";shortTE="F";uid="18f82b8f-8898-4552-bb74-49dea06500db"
Mc30238	RepeatMasker	DNA/MULE-NOF	1893	2073	525	-	.	ID="RND-5_FAMILY-252";Tend="1155";Tstart="974";shortTE="F";uid="24fe83a9-f629-40b4-8f6d-e56c1dc3ca21"
Mc30239	RepeatMasker	DNA/hAT-Tip100	1752	2096	523	-	.	ID="rnd-5_family-1154";Tend="1688";Tstart="1554";shortTE="F";uid="05e80db0-392a-4369-b9b3-4090274071e8"
Mc30242	RepeatMasker	DNA/hAT-Charlie	1	398	3188	-	.	ID="RND-5_FAMILY-2854";Tend="861";Tstart="465";shortTE="F";uid="4bf9586c-6cbc-45ee-886a-394b12253520"
Mc3024	RepeatMasker	DNA/hAT-Tip100	2	118	847	+	.	ID="RND-1_FAMILY-167";Tend="990";Tstart="878";shortTE="F";uid="5ab4e5b7-7c08-49c3-aa95-6d9e9e4698a2"
Mc3024	RepeatMasker	Unknown	148	755	536	+	.	ID="HALYOMORPHA_HALYS-1_FAMILY-43";Tend="804";Tstart="175";shortTE="F";uid="ccfe7dcd-9e65-4e33-b439-f8febb699e38"
Mc3024	RepeatMasker	DNA/hAT-Ac	25438	25579	650	+	.	ID="dna8-39_ap";Tend="135";Tstart="1";shortTE="F";uid="1805972a-e106-4189-b0dc-160b858b26ef"
Mc3024	RepeatMasker	Unknown	8180	9966	13236	+	.	ID="RND-5_FAMILY-2136";Tend="2101";Tstart="377";shortTE="F";uid="0713c67e-7b5c-4a41-86de-4a7b45aefb5f"
Mc3024	RepeatMasker	DNA/Kolobok-E	16740	16986	855	+	.	ID="KOLOBOKE-4_AP";Tend="2729";Tstart="2471";shortTE="F";uid="9b06a5ac-58d6-4036-9efe-631e3169852e"
Mc3024	RepeatMasker	DNA/Sola-1	5990	6258	416	+	.	ID="RND-5_FAMILY-1303";Tend="1640";Tstart="1389";shortTE="F";uid="bcdd53f1-7280-46fe-a617-1b397d624bcd"
Mc3024	RepeatMasker	DNA/Ginger	17892	18209	1626	+	.	ID="RND-5_FAMILY-2916";Tend="2098";Tstart="1781";shortTE="F";uid="2a6ffcca-b5da-4be0-bf69-d336c848fa51"
Mc3024	RepeatMasker	LINE/I-Jockey	39027	39169	1086	+	.	ID="RND-6_FAMILY-5897";Tend="661";Tstart="523";shortTE="F";uid="84c7ad8c-0aa4-4d2c-8f51-dd4cfb5667e8"
Mc3024	RepeatMasker	DNA/TcMar-Pogo	19641	19996	1139	-	.	ID="RND-5_FAMILY-156";Tend="1274";Tstart="912";shortTE="F";uid="ffe81428-8853-473c-8c87-a6d1acb76743"
Mc3024	RepeatMasker	DNA/hAT?	18483	18736	546	-	.	ID="DNA8-60_AP";Tend="739";Tstart="487";shortTE="F";uid="3cde667d-26f6-4176-a2d6-719dfef82bc2"
Mc3024	RepeatMasker	DNA/hAT?	19042	19271	1000	-	.	ID="DNA8-60_AP";Tend="341";Tstart="86";shortTE="F";uid="7bb6fbc2-2b4e-4ccb-8470-81a9cdb13dff"
Mc3024	RepeatMasker	DNA/hAT-Tip100	3853	4294	817	-	.	ID="RND-5_FAMILY-5627";Tend="1843";Tstart="1377";shortTE="F";uid="edbb75b7-212b-4243-a966-6a2f86392209"
Mc3024	RepeatMasker	DNA/Ginger-1	16973	18089	6623	-	.	ID="RND-6_FAMILY-3412";Tend="1592";Tstart="464";shortTE="F";uid="f3fb472b-5186-4c93-84b8-6cb21d20d227"
Mc30243	RepeatMasker	DNA/hAT-hAT19	686	1706	3530	+	.	ID="RND-6_FAMILY-7626";Tend="1014";Tstart="119";shortTE="F";uid="4eb6729b-b4ab-4c9e-89ba-082a2289a8d2"
Mc30243	RepeatMasker	Unknown	1	596	2197	+	.	ID="RND-1_FAMILY-129";Tend="1579";Tstart="1008";shortTE="F";uid="48a050ef-5a0c-4e11-b95b-a8fd02d75e09"
Mc30243	RepeatMasker	Unknown	276	640	1161	-	.	ID="RND-1_FAMILY-221";Tend="1570";Tstart="1227";shortTE="F";uid="03f12923-c5e6-4351-9b17-192998bfa067"
Mc30246	RepeatMasker	LTR/Gypsy	483	843	422	+	.	ID="GYPSY-10_DRH-I";Tend="2256";Tstart="1893";shortTE="F";uid="3a5fecc1-2860-4f64-a067-26d1d00fe92d"
Mc30246	RepeatMasker	LTR/Gypsy	1	163	451	+	.	ID="RND-5_FAMILY-345";Tend="2597";Tstart="2492";shortTE="F";uid="47cf6bc0-8e01-4349-b51f-ba8299efc808"
Mc30246	RepeatMasker	LTR/Gypsy	914	2095	5332	+	.	ID="RND-6_FAMILY-1606";Tend="919";Tstart="13";shortTE="F";uid="7211fb78-9584-4792-8172-0770f35a0166"
Mc30247	RepeatMasker	DNA/TcMar-Tc1	511	624	443	+	.	ID="MARINER-62_HSAL";Tend="2311";Tstart="2200";shortTE="F";uid="2c716c25-fb1c-4430-83e5-660b55c0f986"
Mc30248	RepeatMasker	DNA/MULE-MuDR	1	191	1468	+	.	ID="MUDR2X_AP";Tend="1903";Tstart="1709";shortTE="F";uid="8d4b5d7a-1320-4162-8d14-e17fdb0d06a5"
Mc30248	RepeatMasker	Unknown	227	395	694	-	.	ID="RND-6_FAMILY-26950";Tend="1028";Tstart="862";shortTE="F";uid="9f080eff-9113-4e3f-a109-d144b3545640"
Mc30249	RepeatMasker	DNA/hAT-Tip100	1172	1433	1853	+	.	ID="RND-5_FAMILY-591";Tend="1184";Tstart="933";shortTE="F";uid="dbec7350-e0ad-4e13-b8ad-984515002171"
Mc30249	RepeatMasker	DNA/Ginger	1	614	4301	+	.	ID="RND-1_FAMILY-6";Tend="2405";Tstart="1809";shortTE="F";uid="aff09915-b738-4b2e-98e0-38e9534a0c3d"
Mc30249	RepeatMasker	DNA/MULE-MuDR	841	1162	1496	+	.	ID="RND-6_FAMILY-10164";Tend="1116";Tstart="803";shortTE="F";uid="d4e8d589-f7d2-465a-940f-4b7bbcbb750c"
Mc30249	RepeatMasker	Unknown	1434	1654	1388	+	.	ID="RND-6_FAMILY-3868";Tend="778";Tstart="561";shortTE="F";uid="3853e5bd-5ba2-4f01-b8bc-ce401dbf9e9b"
Mc30249	RepeatMasker	Retroposon?	1654	2095	3218	-	.	ID="RND-1_FAMILY-311";Tend="1617";Tstart="1169";shortTE="F";uid="63097f27-9fc3-4834-9d59-14bdb7b5ff12"
Mc3025	RepeatMasker	Unknown	11745	12006	1032	+	.	ID="RND-5_FAMILY-2594";Tend="1112";Tstart="835";shortTE="F";uid="f771364c-0277-4d34-a0a3-71901cbd818d"
Mc3025	RepeatMasker	DNA	42286	42494	734	+	.	ID="TTAA8_AP";Tend="213";Tstart="21";shortTE="F";uid="65176b70-9a6a-4473-87fc-6aece532081f"
Mc3025	RepeatMasker	DNA	60361	60613	965	+	.	ID="TTAA2D_AP";Tend="275";Tstart="1";shortTE="F";uid="d859c4c1-bf2b-4f80-a547-0deb8474a60c"
Mc3025	RepeatMasker	DNA/TcMar-Tc1	50987	51544	4225	+	.	ID="RND-6_FAMILY-3833";Tend="1331";Tstart="787";shortTE="F";uid="8b582cfd-ea83-4eba-ae29-d48f2b8f7584"
Mc3025	RepeatMasker	DNA	58144	58597	794	+	.	ID="DNA4-3_AP";Tend="498";Tstart="1";shortTE="F";uid="8deb3417-5b7a-42d3-afac-5a24356fa9f6"
Mc3025	RepeatMasker	Unknown	3278	3561	578	+	.	ID="RND-6_FAMILY-5725";Tend="1277";Tstart="933";shortTE="F";uid="1e186956-8389-4e9a-9892-9dce85e7cf27"
Mc3025	RepeatMasker	RC/Helitron	22142	22279	554	+	.	ID="HELITRON-9_ETAL";Tend="391";Tstart="255";shortTE="F";uid="bb01ad48-30a8-4926-b019-c1725b6bf2be"
Mc3025	RepeatMasker	DNA	1807	1989	486	+	.	ID="rnd-6_family-639";Tend="778";Tstart="668";shortTE="F";uid="386213f0-9462-4719-9b22-3258e1fd0c7c"
Mc3025	RepeatMasker	DNA	54438	54621	571	+	.	ID="ttaa2b_ap";Tend="231";Tstart="32";shortTE="F";uid="4cbe6f2d-3f65-4b02-95c0-d82b5259a7cd"
Mc3025	RepeatMasker	RC/Helitron	22454	22654	1129	+	.	ID="HELITRON-1_DIUL";Tend="263";Tstart="64";shortTE="F";uid="d4ac29aa-f99e-47ec-94bc-51e66cffd4b1"
Mc3025	RepeatMasker	DNA	54981	55164	717	+	.	ID="TTAA8_AP";Tend="428";Tstart="229";shortTE="F";uid="b2bcac8c-d557-4db5-962c-1d1717b52e18"
Mc3025	RepeatMasker	DNA/hAT-Tip100	7797	8277	2615	+	.	ID="RND-6_FAMILY-3029";Tend="1201";Tstart="754";shortTE="F";uid="8b5be1a0-50fe-4849-92e5-6bb1dabf04cb"
Mc3025	RepeatMasker	Unknown	54743	54892	560	+	.	ID="RND-5_FAMILY-5121";Tend="1131";Tstart="993";shortTE="F";uid="05e92f27-ac89-45a5-8223-eb748463cab5"
Mc3025	RepeatMasker	DNA	10527	10662	586	+	.	ID="TTAA11_AP";Tend="374";Tstart="229";shortTE="F";uid="eabbdf57-3778-4802-b94b-a4548905773b"
Mc3025	RepeatMasker	Unknown	47590	48342	5910	+	.	ID="RND-6_FAMILY-31583";Tend="1364";Tstart="618";shortTE="F";uid="912d308b-eefb-42d0-93cd-dff73afad181"
Mc3025	RepeatMasker	DNA/hAT-Charlie	12364	12838	3172	+	.	ID="RND-5_FAMILY-9346";Tend="1353";Tstart="847";shortTE="F";uid="c3ad3fa5-a1b1-463f-b07d-9415402059d1"
Mc3025	RepeatMasker	DNA/hAT-Tip100	7090	7230	1212	+	.	ID="RND-1_FAMILY-119";Tend="1066";Tstart="929";shortTE="F";uid="0cc18bde-fc05-4e40-8825-1d0b4d5ebd50"
Mc3025	RepeatMasker	Unknown	61217	61768	4105	+	.	ID="RND-1_FAMILY-93";Tend="1435";Tstart="882";shortTE="F";uid="2bef5c9e-ca6d-4d31-a287-9ecfecb47d43"
Mc3025	RepeatMasker	DNA/hAT-hAT19	23512	23713	447	+	.	ID="RND-5_FAMILY-2365";Tend="1052";Tstart="855";shortTE="F";uid="ca0f8079-7b5b-428b-b059-2c7181031af1"
Mc3025	RepeatMasker	Unknown	3722	4205	3911	+	.	ID="RND-1_FAMILY-93";Tend="1338";Tstart="861";shortTE="F";uid="47a171c3-ac7b-4170-9cce-5dfbbbfe9c27"
Mc3025	RepeatMasker	DNA/hAT-Charlie	14853	15287	2243	+	.	ID="RND-5_FAMILY-2854";Tend="990";Tstart="585";shortTE="F";uid="263cb622-6ea3-4896-8c0b-538c82b4b2b2"
Mc3025	RepeatMasker	DNA	49713	49980	498	+	.	ID="DNA4-3_AP";Tend="637";Tstart="357";shortTE="F";uid="53b3dd9b-2375-4ce1-ab91-bec3f40323f5"
Mc3025	RepeatMasker	Unknown	31212	31376	600	+	.	ID="RND-5_FAMILY-4508";Tend="1041";Tstart="876";shortTE="F";uid="bc4e70c0-923c-4717-963a-bbfb4ee8a4b6"
Mc3025	RepeatMasker	DNA	38633	39080	1379	-	.	ID="DNA4-2_AP";Tend="553";Tstart="130";shortTE="F";uid="2205dfb8-cef9-4011-81aa-85c16d1c41c6"
Mc3025	RepeatMasker	DNA	5648	5882	704	-	.	ID="TTAA25_AP";Tend="501";Tstart="255";shortTE="F";uid="9350135a-f841-433b-bdca-8a97a33795e7"
Mc3025	RepeatMasker	Unknown	31238	31732	1503	-	.	ID="RND-4_FAMILY-1895";TEgroup="ctg_3025%7CRND-4_FAMILY-1895%7C1";Tend="1393";Tstart="767";shortTE="F";uid="59635170-8571-4753-8c06-be73fed8573f"
Mc3025	RepeatMasker	DNA/hAT	52951	54079	4151	-	.	ID="RND-6_FAMILY-648";TEgroup="ctg_3025%7CRND-6_FAMILY-648%7C1";Tend="1790";Tstart="511";shortTE="F";uid="69870da4-81c6-4245-a506-4d29634ee8c4"
Mc3025	RepeatMasker	DNA	90	278	501	-	.	ID="dna4-2_ap";Tend="222";Tstart="1";shortTE="F";uid="373f54ff-fe9a-4aea-a6dd-5424caeb624f"
Mc3025	RepeatMasker	DNA	20830	21004	448	-	.	ID="DNA8-57B_AP";Tend="210";Tstart="1";shortTE="F";uid="1f6791f6-0512-457c-8418-3400bcdcb933"
Mc3025	RepeatMasker	DNA	2025	2546	1987	-	.	ID="DNA4-1_AP";Tend="572";Tstart="2";shortTE="F";uid="0c1c3f24-b703-4538-81af-9f645c246dfd"
Mc3025	RepeatMasker	DNA	54620	54742	578	-	.	ID="RND-6_FAMILY-639";Tend="1102";Tstart="973";shortTE="F";uid="86ecdcd9-9bb9-4002-9b93-6f0ae5cccc01"
Mc3025	RepeatMasker	DNA	61784	61906	600	-	.	ID="TTAA2D_AP";Tend="144";Tstart="3";shortTE="F";uid="8480ea2c-e999-4c23-8d12-68afdfcb46c6"
Mc3025	RepeatMasker	Unknown	60663	61247	4159	-	.	ID="RND-6_FAMILY-10817";Tend="1501";Tstart="889";shortTE="F";uid="2f3e0bdd-e3a4-4202-887a-cabab6231c10"
Mc3025	RepeatMasker	RC/Helitron	51685	51845	501	-	.	ID="RND-5_FAMILY-15965";Tend="1166";Tstart="992";shortTE="F";uid="4328519b-cc35-4600-b6b5-634bba85b1fd"
Mc3025	RepeatMasker	DNA/Ginger-1	18784	19345	413	-	.	ID="rnd-6_family-6654";TEgroup="ctg_3025%7Crnd-6_family-6654%7C1";Tend="146";Tstart="11";shortTE="F";uid="583ad398-5440-420e-8066-0b61f43d9f08"
Mc3025	RepeatMasker	DNA	57138	57533	3536	-	.	ID="RND-6_FAMILY-5740";Tend="915";Tstart="520";shortTE="F";uid="5dc9633d-6ec4-4d90-8aaf-d68cd44b6e26"
Mc30253	RepeatMasker	DNA/hAT-Tip100	1530	1632	422	+	.	ID="RND-5_FAMILY-1688";Tend="1132";Tstart="1030";shortTE="F";uid="6b3caf1b-23ae-4451-8429-2f3b707cf21d"
Mc30253	RepeatMasker	DNA/hAT-hATm	152	259	473	+	.	ID="RND-5_FAMILY-1049";Tend="1554";Tstart="1447";shortTE="F";uid="0dbe332e-7a1e-4598-a1b0-95aaca852d19"
Mc30253	RepeatMasker	Retroposon?	1403	1567	507	-	.	ID="SINE2-1_AP";Tend="1309";Tstart="1137";shortTE="F";uid="b6a1d980-6885-4e80-a6e7-a8ae2a917b71"
Mc30253	RepeatMasker	Retroposon?	1943	2076	518	-	.	ID="SINE2-1_AP";Tend="150";Tstart="1";shortTE="F";uid="ed35786d-4372-4f7e-89a6-a8575f6a4ba1"
Mc30253	RepeatMasker	Retroposon?	1633	1942	849	-	.	ID="RND-6_FAMILY-2276";Tend="2157";Tstart="1875";shortTE="F";uid="b0df3ce4-8a42-4787-9cd5-4083b0ded4f4"
Mc30254	RepeatMasker	LINE/R1	574	922	569	+	.	ID="SART-6_API";Tend="3911";Tstart="3562";shortTE="F";uid="93722018-0889-4650-8365-5c83fab6f65b"
Mc30254	RepeatMasker	DNA/hAT-Charlie	1	299	2073	-	.	ID="RND-5_FAMILY-4295";Tend="1158";Tstart="877";shortTE="F";uid="d2c19321-41fc-4a28-adf9-4addd4a29a8a"
Mc30254	RepeatMasker	Unknown	1914	2033	838	-	.	ID="RND-1_FAMILY-211";Tend="217";Tstart="97";shortTE="F";uid="267a869a-e5c1-4b7e-a197-589f19410bad"
Mc30255	RepeatMasker	DNA/hAT	1901	2087	933	+	.	ID="RND-6_FAMILY-2466";Tend="839";Tstart="658";shortTE="F";uid="1e2eb497-bd3f-495f-8e35-f47f9740e31e"
Mc30255	RepeatMasker	Unknown	853	1654	5308	+	.	ID="RND-6_FAMILY-2890";Tend="1644";Tstart="854";shortTE="F";uid="00d3474c-3d90-4cb0-950d-324f4abb9561"
Mc30255	RepeatMasker	DNA/hAT	1884	2064	1046	-	.	ID="dna8-105_ap";Tend="650";Tstart="477";shortTE="F";uid="1f9763b6-1fd1-446e-ace5-babda61f81cb"
Mc30255	RepeatMasker	Retroposon?	1	184	936	-	.	ID="RND-1_FAMILY-311";Tend="447";Tstart="234";shortTE="F";uid="ea380275-1a7f-4f8f-b352-81440a4e73c8"
Mc30257	RepeatMasker	LTR/Gypsy	1908	2081	1497	+	.	ID="RND-6_FAMILY-16703";Tend="315";Tstart="143";shortTE="F";uid="f1093f46-0d54-4a9a-81da-9e191813088b"
Mc30258	RepeatMasker	DNA/Ginger	363	835	2073	+	.	ID="RND-5_FAMILY-2916";Tend="865";Tstart="385";shortTE="F";uid="d66a951f-fdff-42b6-bf72-c61918f07453"
Mc30258	RepeatMasker	DNA/Kolobok-E	1059	2093	5153	+	.	ID="RND-1_FAMILY-51";Tend="1422";Tstart="422";shortTE="F";uid="632aa578-aa82-4de7-a906-abd6e13b814a"
Mc30260	RepeatMasker	DNA	770	1114	748	-	.	ID="DNAX-2_AP";Tend="339";Tstart="1";shortTE="F";uid="b9691fef-d971-4533-9a6e-38f2b67f1656"
Mc3026	RepeatMasker	DNA/Ginger	6367	6777	2056	+	.	ID="RND-5_FAMILY-2916";Tend="767";Tstart="359";shortTE="F";uid="380ce18b-5b4a-4b20-ac9d-ed1f2d14afab"
Mc3026	RepeatMasker	Unknown	200	713	2286	+	.	ID="RND-1_FAMILY-259";Tend="1169";Tstart="666";shortTE="F";uid="c36b9375-5b65-4e1a-94c4-5c04ab3b982b"
Mc3026	RepeatMasker	DNA	27631	28032	1867	+	.	ID="TTAA2_AP";Tend="427";Tstart="9";shortTE="F";uid="f3fd77d3-603f-443a-abf8-c6156af763f9"
Mc3026	RepeatMasker	DNA/Kolobok-E	7282	7696	1005	+	.	ID="KOLOBOKE-3_AP";Tend="2180";Tstart="1761";shortTE="F";uid="c3593d68-e6a3-48c0-9993-7ebf0c403193"
Mc3026	RepeatMasker	DNA/Ginger	8827	9053	1773	+	.	ID="RND-1_FAMILY-6";Tend="1368";Tstart="1139";shortTE="F";uid="10e1f62f-f6ee-44dc-88e3-b08a4901ea79"
Mc3026	RepeatMasker	DNA/hAT-Ac	14580	14988	1171	+	.	ID="dna8-93_ap";Tend="419";Tstart="1";shortTE="F";uid="35ff44b6-7b72-44b1-9f22-ecd4a899c171"
Mc3026	RepeatMasker	Retroposon?	6776	7286	1725	+	.	ID="SINE2-1_AP";Tend="1091";Tstart="495";shortTE="F";uid="b630e263-f26e-4d68-96bd-68ed36c1c19d"
Mc3026	RepeatMasker	DNA/Ginger-1	6982	7281	2602	-	.	ID="rnd-6_family-2746";Tend="1155";Tstart="432";shortTE="F";uid="c18e4bed-7ce4-4d2a-bf13-ba1f0c7d1536"
Mc3026	RepeatMasker	DNA/hAT-hAT19	24239	24412	695	-	.	ID="DNA8-98_AP";Tend="181";Tstart="1";shortTE="F";uid="1c01602d-b9bd-4b71-bca9-6e3ad45915f1"
Mc3026	RepeatMasker	DNA/hAT	9057	9265	1575	-	.	ID="RND-1_FAMILY-328";Tend="1110";Tstart="914";shortTE="F";uid="f4c03bde-4efd-47ee-b08b-4101afb3e4f3"
Mc3026	RepeatMasker	Unknown	8082	8829	3319	-	.	ID="RND-6_FAMILY-3885";Tend="1291";Tstart="412";shortTE="F";uid="116d4ff4-610c-40a1-a5f9-f5963ded2a19"
Mc3026	RepeatMasker	Unknown	20251	20577	1049	-	.	ID="RND-6_FAMILY-4087";Tend="1176";Tstart="855";shortTE="F";uid="3ea221f7-378d-468a-98cb-270cbb527cd4"
Mc3026	RepeatMasker	LINE/I-Jockey	30725	31276	780	-	.	ID="RND-6_FAMILY-8811";Tend="1389";Tstart="496";shortTE="F";uid="2fbf4235-9da0-41dd-ab8b-1bb307147a20"
Mc3026	RepeatMasker	DNA/Kolobok-E	6369	6966	1170	-	.	ID="RND-6_FAMILY-306";Tend="970";Tstart="409";shortTE="F";uid="593756ab-d84c-48b3-9054-4274d825bbaa"
Mc3026	RepeatMasker	Retroposon?	7685	8171	2110	-	.	ID="SINE2-1_AP";Tend="1193";Tstart="717";shortTE="F";uid="33af64e9-ce82-4745-865c-7a7edadbd25a"
Mc3026	RepeatMasker	Unknown	1	199	1589	-	.	ID="RND-5_FAMILY-10296";Tend="1070";Tstart="871";shortTE="F";uid="29fa14e0-a7a4-4aeb-889e-615da1972b1a"
Mc3026	RepeatMasker	DNA/Kolobok-E	6041	6391	928	-	.	ID="RND-6_FAMILY-20546";Tend="314";Tstart="10";shortTE="F";uid="2c1c84e5-7f1e-4ce0-990e-53a3129ef1c8"
Mc30263	RepeatMasker	DNA/hAT-Tip100	823	1628	4790	+	.	ID="RND-6_FAMILY-46643";Tend="762";Tstart="1";shortTE="F";uid="0edb9253-d001-485f-bddc-f1b6d404be05"
Mc30263	RepeatMasker	DNA/hAT-Tip100	1934	2091	1101	+	.	ID="RND-6_FAMILY-46643";Tend="914";Tstart="757";shortTE="F";uid="f2ed049d-3a66-4f90-b5ed-7b7509462ee5"
Mc30264	RepeatMasker	DNA/hAT-Charlie	1694	2092	3002	-	.	ID="RND-5_FAMILY-4295";Tend="1321";Tstart="917";shortTE="F";uid="f65e5654-6075-4823-affc-bb40fdc54894"
Mc30265	RepeatMasker	DNA/Kolobok-E	3	794	2343	+	.	ID="RND-6_FAMILY-12898";Tend="1467";Tstart="709";shortTE="F";uid="95a5e160-240d-4046-9714-8a9301f082a4"
Mc30265	RepeatMasker	Retroposon?	886	1298	1432	+	.	ID="RND-6_FAMILY-21009";Tend="1266";Tstart="868";shortTE="F";uid="872d35ee-7e1e-4d27-86dc-6c6358ac3692"
Mc30265	RepeatMasker	DNA	1512	1657	417	+	.	ID="DNA4-3_AP";Tend="637";Tstart="501";shortTE="F";uid="dada35df-0b9d-4340-b48a-7a215446d71c"
Mc30265	RepeatMasker	DNA/Ginger	880	1236	2724	-	.	ID="RND-5_FAMILY-2916";Tend="738";Tstart="389";shortTE="F";uid="8781123f-2871-4ed0-8ff7-f30c1c45beab"
Mc30266	RepeatMasker	DNA/MULE-MuDR	1206	1576	498	+	.	ID="RND-6_FAMILY-3088";Tend="1487";Tstart="1164";shortTE="F";uid="64f91ef1-5d4b-40af-976e-04e1a66da390"
Mc30266	RepeatMasker	DNA/MULE-MuDR	595	1205	2502	-	.	ID="MUDR4X_AP";Tend="2182";Tstart="1566";shortTE="F";uid="c6057fb1-2bc5-4432-b7be-cadf83b52855"
Mc30267	RepeatMasker	LINE/CR1	669	1734	4174	-	.	ID="RND-6_FAMILY-1208";Tend="1012";Tstart="1";shortTE="F";uid="1b5a9537-566c-494e-adec-7a848ca4987e"
Mc30267	RepeatMasker	DNA/Kolobok-E	589	735	764	-	.	ID="RND-6_FAMILY-482";Tend="597";Tstart="465";shortTE="F";uid="c5a10623-8d80-4bae-b3e4-9e0f25afc13f"
Mc30268	RepeatMasker	DNA/MULE-MuDR	382	1261	587	+	.	ID="mudr8x_ap";Tend="1770";Tstart="892";shortTE="F";uid="c5fa8f89-2e30-48db-b2b4-639b4acdef09"
Mc30268	RepeatMasker	DNA/MULE-MuDR	1478	1602	473	+	.	ID="RND-5_FAMILY-1370";Tend="1181";Tstart="1048";shortTE="F";uid="ae1e20c5-3aa9-4a18-aef3-1d30d5633d93"
Mc30269	RepeatMasker	DNA/hAT	151	457	1292	+	.	ID="RND-6_FAMILY-9061";Tend="1591";Tstart="1291";shortTE="F";uid="36f2e917-d7ad-401c-a360-828e78638db0"
Mc30269	RepeatMasker	DNA/hAT-hAT19	1303	1575	1546	-	.	ID="DNA8-71_AP";Tend="278";Tstart="1";shortTE="F";uid="6b906b70-716b-4135-8d48-d8f34c446d13"
Mc30270	RepeatMasker	DNA/hAT-Tip100	1033	1239	1531	+	.	ID="RND-5_FAMILY-591";Tend="1208";Tstart="1003";shortTE="F";uid="ac8352e5-4e67-47de-a7cc-31105e0fbea4"
Mc30271	RepeatMasker	Retroposon?	659	926	428	+	.	ID="RND-6_FAMILY-21009";Tend="1116";Tstart="841";shortTE="F";uid="1a878eb9-ad00-4190-b9a9-ae0da44b672d"
Mc30271	RepeatMasker	DNA/hAT	1367	1828	2996	-	.	ID="RND-5_FAMILY-4392";Tend="1248";Tstart="800";shortTE="F";uid="cebbbd60-8899-4477-bd77-a451f51680b8"
Mc30271	RepeatMasker	DNA/hAT	1108	1354	895	-	.	ID="RND-5_FAMILY-3706";Tend="1628";Tstart="1412";shortTE="F";uid="9c677c5d-ca8d-4015-b880-01e8161d83af"
Mc30271	RepeatMasker	DNA/hAT-Tip100	1935	2048	590	-	.	ID="RND-5_FAMILY-1688";Tend="1068";Tstart="955";shortTE="F";uid="c8d0417e-7fd1-4bc7-a2ff-9af3b2a794cd"
Mc30272	RepeatMasker	RC/Helitron	1720	2092	3003	-	.	ID="HELITRON-2_DF";Tend="2140";Tstart="1772";shortTE="F";uid="061c021f-4913-44ec-ab1d-d9c01b753b46"
Mc3027	RepeatMasker	Unknown	6450	6671	1465	+	.	ID="RND-6_FAMILY-6959";Tend="1060";Tstart="793";shortTE="F";uid="8752d9d4-3bc4-448a-9e1c-4da5c4ee00de"
Mc3027	RepeatMasker	DNA/Kolobok-E	8	132	472	+	.	ID="RND-6_FAMILY-306";Tend="1003";Tstart="874";shortTE="F";uid="6b149cd0-f95f-4341-b2d5-5d6ad464d65c"
Mc3027	RepeatMasker	DNA/hAT-Charlie	11875	12126	623	-	.	ID="RND-1_FAMILY-65";Tend="1233";Tstart="921";shortTE="F";uid="fe0d1a4e-547a-48fc-8e60-89e427659536"
Mc3027	RepeatMasker	Unknown	4076	4215	455	-	.	ID="RND-6_FAMILY-9640";Tend="1011";Tstart="882";shortTE="F";uid="03f50c6f-2335-48d9-8770-38f6dc054df7"
Mc3027	RepeatMasker	Unknown	14144	14880	3080	-	.	ID="RND-5_FAMILY-5655";Tend="1424";Tstart="638";shortTE="F";uid="a62a8ae3-6d0c-4f6b-9d10-41aa0a4cd8b1"
Mc3027	RepeatMasker	Unknown	6666	7313	4064	-	.	ID="RND-6_FAMILY-8061";TEgroup="ctg_3027%7CRND-6_FAMILY-8061%7C1";Tend="1412";Tstart="840";shortTE="F";uid="c23b54cb-a68d-4d04-9ecb-fb7ebade2ea6"
Mc3027	RepeatMasker	Unknown	6090	6452	2665	-	.	ID="RND-6_FAMILY-8061";Tend="1824";Tstart="1405";shortTE="F";uid="b60b92e0-c56e-44d6-8198-d32a20c8b63e"
Mc30273	RepeatMasker	DNA/MULE-MuDR	1597	2092	3493	+	.	ID="MUDR10X_AP";Tend="1307";Tstart="814";shortTE="F";uid="84e47e37-af77-482b-b33d-3d746c724ce5"
Mc30273	RepeatMasker	Unknown	1158	1596	3347	+	.	ID="RND-6_FAMILY-3091";Tend="1680";Tstart="730";shortTE="F";uid="a1f6a9bf-272b-4a15-93f1-7c7552972986"
Mc30273	RepeatMasker	DNA/MULE-MuDR	45	432	3276	+	.	ID="RND-6_FAMILY-3088";Tend="1526";Tstart="1138";shortTE="F";uid="2e54b7c6-e117-4668-8d05-7e8247d71f73"
Mc30273	RepeatMasker	Unknown	767	940	1077	-	.	ID="RND-5_FAMILY-4188";Tend="686";Tstart="513";shortTE="F";uid="85cfd7de-1dfa-4f40-b4b6-7932ddf65949"
Mc30274	RepeatMasker	DNA/hAT-Tip100	1	306	2423	+	.	ID="RND-6_FAMILY-806";Tend="1472";Tstart="1180";shortTE="F";uid="6e9c1f62-afa7-4889-9620-e616e5c1ba1f"
Mc30275	RepeatMasker	Retroposon?	1265	1407	402	+	.	ID="SINE2-1_AP";Tend="244";Tstart="87";shortTE="F";uid="90005905-7643-44e9-8c77-4fb47357a441"
Mc30276	RepeatMasker	DNA/hAT-Charlie	819	1053	1126	+	.	ID="RND-1_FAMILY-65";Tend="1261";Tstart="954";shortTE="F";uid="fa0d51dc-faf6-403d-9e5e-586ea40cfafb"
Mc30276	RepeatMasker	RC/Helitron	3324	3490	1291	-	.	ID="RND-5_FAMILY-409";Tend="1146";Tstart="988";shortTE="F";uid="1694a575-3a1c-422d-80ff-a7009505dee5"
Mc30276	RepeatMasker	Unknown	2329	3205	6418	-	.	ID="RND-1_FAMILY-284";Tend="1753";Tstart="843";shortTE="F";uid="36b93cc1-e9bd-45f2-bcbf-36ed09634b3e"
Mc30278	RepeatMasker	Unknown	59	1365	6676	-	.	ID="RND-6_FAMILY-1936";Tend="1378";Tstart="115";shortTE="F";uid="bd05c088-a0d3-4ddf-b0c1-c6476a75c9d0"
Mc30279	RepeatMasker	DNA/TcMar?	2522	2691	566	+	.	ID="rnd-1_family-44";Tend="910";Tstart="711";shortTE="F";uid="6930142a-f63a-4cb6-806d-1eb67519ef52"
Mc30279	RepeatMasker	DNA/hAT-hAT19	2997	3308	1891	+	.	ID="RND-6_FAMILY-1867";Tend="1322";Tstart="1010";shortTE="F";uid="7267d42c-908d-49a1-bebb-d21ebd447b8f"
Mc30279	RepeatMasker	Retroposon?	3307	3471	1243	-	.	ID="SINE2-1_AP";Tend="1770";Tstart="1600";shortTE="F";uid="0181b19f-bb70-45df-8cf7-63e8c11f8ada"
Mc30280	RepeatMasker	DNA	1819	1923	468	-	.	ID="TTAA3_AP";Tend="347";Tstart="248";shortTE="F";uid="dff5b2cf-2bbe-44a2-bbbd-e12c0cc72c58"
Mc30281	RepeatMasker	DNA	2	192	1133	+	.	ID="ttaa4c_ap";Tend="420";Tstart="231";shortTE="F";uid="cc14c60e-49eb-42bf-b464-08ccf76da397"
Mc30281	RepeatMasker	DNA	1303	1631	771	-	.	ID="TTAA2D_AP";Tend="392";Tstart="48";shortTE="F";uid="25ddac84-a087-4568-aac9-40d2cf2eed22"
Mc30282	RepeatMasker	Retroposon?	791	1827	2170	+	.	ID="SINE2-1_AP";Tend="1531";Tstart="2";shortTE="F";uid="2b6e3246-40ae-498f-90c6-0ae5f188da5f"
Mc3028	RepeatMasker	Unknown	13690	13841	435	+	.	ID="RND-6_FAMILY-13057";Tend="1353";Tstart="1199";shortTE="F";uid="95a14585-7630-49de-a31c-9b25cbfadc2b"
Mc3028	RepeatMasker	DNA/hAT	1412	1698	921	+	.	ID="RND-6_FAMILY-9061";Tend="926";Tstart="658";shortTE="F";uid="3601f98a-570e-454b-84e8-0f3907213862"
Mc3028	RepeatMasker	Unknown	5568	5750	425	+	.	ID="RND-5_FAMILY-2878";Tend="1415";Tstart="1242";shortTE="F";uid="e9df320b-bbf3-4838-a01b-86f5acb1a096"
Mc3028	RepeatMasker	DNA	7538	7818	1346	+	.	ID="TTAAC_AP";Tend="438";Tstart="153";shortTE="F";uid="2077c0e4-dcb9-419d-8f31-cc45a068ce97"
Mc3028	RepeatMasker	Retroposon?	23192	23480	424	+	.	ID="RND-6_FAMILY-21009";Tend="1187";Tstart="888";shortTE="F";uid="ac4a636d-28cf-4770-ae35-4ba9b65f4b84"
Mc3028	RepeatMasker	DNA	35484	36109	1080	+	.	ID="DNA4-2_AP";Tend="729";Tstart="158";shortTE="F";uid="e5b85ecb-8e87-41e8-84d1-72312c36a43f"
Mc3028	RepeatMasker	DNA	27788	28502	1792	+	.	ID="RND-6_FAMILY-5740";TEgroup="ctg_3028%7CRND-6_FAMILY-5740%7C1";Tend="1519";Tstart="493";shortTE="F";uid="e21172b2-2458-418a-bb82-fff3ad925211"
Mc3028	RepeatMasker	DNA/Kolobok-E	1342	1612	776	-	.	ID="RND-6_FAMILY-5126";Tend="1094";Tstart="867";shortTE="F";uid="4f747258-7dee-4f65-a082-3f1c7cc98bc3"
Mc3028	RepeatMasker	DNA	3454	3887	858	-	.	ID="RND-5_FAMILY-5953";Tend="1734";Tstart="1325";shortTE="F";uid="c926973b-30f7-48f7-9e72-9b6c2eec82b7"
Mc3028	RepeatMasker	DNA/Ginger-1	20920	21310	712	-	.	ID="RND-1_FAMILY-4";Tend="2450";Tstart="2047";shortTE="F";uid="cafcee48-b44d-45a3-9e6e-a8205aa47996"
Mc3028	RepeatMasker	DNA/hAT	1824	2468	2271	-	.	ID="RND-5_FAMILY-2611";Tend="1248";Tstart="648";shortTE="F";uid="7c9bce5c-9369-4ac8-b758-8cf8a4a40e71"
Mc3028	RepeatMasker	Unknown	26906	27364	1029	-	.	ID="RND-4_FAMILY-56";Tend="1289";Tstart="839";shortTE="F";uid="8b82a8c4-b22d-4f15-9541-b4e088c4cea2"
Mc3028	RepeatMasker	DNA/MULE-MuDR	13288	13536	514	-	.	ID="RND-6_FAMILY-6288";Tend="698";Tstart="460";shortTE="F";uid="4cb9c9f3-f093-4838-a43b-db123bac53e8"
Mc3028	RepeatMasker	LINE/I-Jockey	33197	33451	603	-	.	ID="RND-6_FAMILY-3033";Tend="367";Tstart="128";shortTE="F";uid="b623d972-fa8b-4089-b013-f4fc1f7eff9b"
Mc3028	RepeatMasker	DNA/hAT-hAT19	14099	14390	677	-	.	ID="HAT-N2_AP";Tend="307";Tstart="1";shortTE="F";uid="cfdcdf0d-4070-49a1-bc76-fdad14f6e0bc"
Mc30283	RepeatMasker	Retroposon?	528	773	738	+	.	ID="SINE2-1_AP";TEgroup="ctg_30280%7CSINE2-1_AP%7C1";Tend="1747";Tstart="222";shortTE="F";uid="d636635f-0ecc-49bd-abca-5f80b3f718e4"
Mc30283	RepeatMasker	DNA/Ginger	1	532	4212	-	.	ID="RND-1_FAMILY-6";Tend="1220";Tstart="701";shortTE="F";uid="d26108e6-5bb0-4f69-a349-3d172a88ede0"
Mc30285	RepeatMasker	DNA	724	971	1201	+	.	ID="RND-6_FAMILY-15094";Tend="199";Tstart="1";shortTE="F";uid="42f56007-6383-477b-af07-f7f05fb228b1"
Mc30286	RepeatMasker	DNA	788	942	1304	-	.	ID="DNA8-15_AP";Tend="241";Tstart="87";shortTE="F";uid="a03d37cc-f4ad-4e23-a973-d15295b544ae"
Mc30286	RepeatMasker	Unknown	1120	1830	1643	-	.	ID="RND-1_FAMILY-84";Tend="1215";Tstart="3";shortTE="F";uid="c8fd065d-8add-4262-b240-da196250777d"
Mc30287	RepeatMasker	DNA	1380	1892	3346	-	.	ID="RND-6_FAMILY-7881";Tend="1122";Tstart="651";shortTE="F";uid="bd9bbf2d-ab3f-4aa0-b19c-2ab28ee9f6d0"
Mc30289	RepeatMasker	DNA	1094	1394	475	+	.	ID="TTAA2D_AP";Tend="340";Tstart="15";shortTE="F";uid="86869eb9-eb49-43cf-9c33-54e88de7015a"
Mc30289	RepeatMasker	Unknown	2844	3315	400	-	.	ID="RND-6_FAMILY-2112";Tend="1529";Tstart="1129";shortTE="F";uid="55dfe0dd-0d67-4290-8c05-fc6154830127"
Mc30290	RepeatMasker	Unknown	1	1182	4388	-	.	ID="RND-1_FAMILY-336";Tend="1385";Tstart="281";shortTE="F";uid="86d901ae-63e0-44a3-8f6c-5f5e2b277d81"
Mc30291	RepeatMasker	DNA/hAT-Charlie	1338	2090	2497	+	.	ID="RND-1_FAMILY-116";Tend="1256";Tstart="491";shortTE="F";uid="96f4fd5d-9e83-4568-8a7f-a2f47e3426e0"
Mc30292	RepeatMasker	DNA	1972	2289	992	+	.	ID="ttaa26_ap";Tend="546";Tstart="233";shortTE="F";uid="ae2d283d-3f57-44af-8a51-9fd4a606098d"
Mc30292	RepeatMasker	DNA/Kolobok-E	1627	1972	1045	-	.	ID="RND-6_FAMILY-5582";Tend="1348";Tstart="1022";shortTE="F";uid="4b626e43-1e8d-449a-8a49-244c326b4502"
Mc30292	RepeatMasker	Unknown	3149	3273	933	-	.	ID="RND-6_FAMILY-12459";Tend="1179";Tstart="1059";shortTE="F";uid="2657cbe1-7b81-49ce-bb09-6eabeac5d3f2"
Mc30292	RepeatMasker	DNA	218	392	404	-	.	ID="RND-6_FAMILY-5368";Tend="606";Tstart="441";shortTE="F";uid="dfe5cdba-3dc2-455b-8f77-6fa0b17e7347"
Mc30292	RepeatMasker	DNA/Kolobok-E	2299	2463	522	-	.	ID="RND-6_FAMILY-5582";Tend="179";Tstart="17";shortTE="F";uid="7d783150-e264-4976-b9a7-8b02f1173059"
Mc3029	RepeatMasker	Retroposon?	4124	4341	420	+	.	ID="RND-1_FAMILY-311";Tend="2056";Tstart="1840";shortTE="F";uid="bae97a51-70af-48fe-adab-552e10fd79d6"
Mc3029	RepeatMasker	DNA/Kolobok-T2	5836	6019	599	+	.	ID="REP-4_PBA";Tend="656";Tstart="478";shortTE="F";uid="05f3ff0a-2610-40dc-844f-5349c738b099"
Mc3029	RepeatMasker	DNA/hAT-Tip100	25917	26528	2898	+	.	ID="RND-6_FAMILY-8445";Tend="1345";Tstart="756";shortTE="F";uid="7a8b2a1a-5234-4e8d-b708-ddc05bd4c897"
Mc3029	RepeatMasker	LINE/I-Jockey	1365	1508	735	+	.	ID="RND-6_FAMILY-17331";Tend="1882";Tstart="1754";shortTE="F";uid="5208dddf-dc21-4a97-98d6-164ccc5daf93"
Mc3029	RepeatMasker	DNA/hAT-hAT19	24484	25089	4743	+	.	ID="RND-5_FAMILY-10701";Tend="1464";Tstart="858";shortTE="F";uid="9c152c6d-51f3-4ca7-9f8e-53d5571f9225"
Mc3029	RepeatMasker	Unknown	25404	25586	1585	-	.	ID="RND-1_FAMILY-79";Tend="1103";Tstart="921";shortTE="F";uid="5b230fdc-a578-47c4-aec2-8e409263aba5"
Mc3029	RepeatMasker	DNA/hAT-hAT19	24403	24595	430	-	.	ID="RND-6_FAMILY-27267";Tend="1806";Tstart="1610";shortTE="F";uid="e26a7d9d-7d6e-4ae0-9f0d-3f5b3ac30864"
Mc30293	RepeatMasker	DNA/hAT-hAT19	1033	1970	5546	+	.	ID="rnd-1_family-139";Tend="1739";Tstart="825";shortTE="F";uid="f596811a-97da-4336-b313-79bf4ac4cef9"
Mc30293	RepeatMasker	DNA/MULE-MuDR	332	515	958	+	.	ID="RND-6_FAMILY-7891";Tend="970";Tstart="798";shortTE="F";uid="42801d01-3ee5-470f-9e91-debb0fec6710"
Mc30293	RepeatMasker	DNA/Ginger	7	113	571	-	.	ID="RND-1_FAMILY-6";Tend="770";Tstart="663";shortTE="F";uid="a03ef21f-5ccd-4252-a1c9-4d39bfdbe06f"
Mc30294	RepeatMasker	DNA/Sola-1	71	468	1068	-	.	ID="SOLA1-2_AP";Tend="397";Tstart="1";shortTE="F";uid="28b9c043-8ebe-4d89-b267-c5285f430c5d"
Mc30295	RepeatMasker	Retroposon?	1637	2081	2589	+	.	ID="SINE2-1_AP";Tend="466";Tstart="1";shortTE="F";uid="278545f6-6ffe-4ab4-8da1-40b8a8922e98"
Mc30296	RepeatMasker	DNA/Ginger-1	27	1375	8071	+	.	ID="RND-6_FAMILY-8803";Tend="2299";Tstart="894";shortTE="F";uid="2239048d-507c-416c-b708-9c455c146f67"
Mc30297	RepeatMasker	Unknown	741	1173	2891	+	.	ID="RND-1_FAMILY-13";Tend="614";Tstart="181";shortTE="F";uid="d65ecb45-4888-47e9-b22f-267a459718fb"
Mc30297	RepeatMasker	Unknown	567	700	586	+	.	ID="RND-1_FAMILY-204";Tend="1623";Tstart="1492";shortTE="F";uid="1bc4780a-e059-4365-82fc-c23f34f966b0"
Mc30298	RepeatMasker	Retroposon?	1038	1225	521	+	.	ID="RND-6_FAMILY-21009";Tend="1208";Tstart="1016";shortTE="F";uid="20ac0aeb-6054-4cd1-a872-4400cd6d4536"
Mc30298	RepeatMasker	LINE/I-Jockey	2	375	548	-	.	ID="RND-6_FAMILY-1859";Tend="1824";Tstart="1441";shortTE="F";uid="cfc4b922-83bc-4cf7-8cac-c22287dc5f66"
Mc30299	RepeatMasker	DNA/Ginger	558	1060	992	+	.	ID="RND-5_FAMILY-2916";Tend="909";Tstart="385";shortTE="F";uid="2dccbc41-1eab-491d-befa-1935071752b3"
Mc30299	RepeatMasker	Retroposon?	1591	1704	432	+	.	ID="SINE2-2_AP";Tend="1943";Tstart="1836";shortTE="F";uid="166f54ae-f6ce-4bb3-9083-d1ca2e257824"
Mc30299	RepeatMasker	Retroposon?	1009	1518	1034	+	.	ID="SINE2-1_AP";Tend="1345";Tstart="744";shortTE="F";uid="b9fcaf71-c0f9-4213-8066-ca09876a8b2e"
Mc30299	RepeatMasker	DNA/Ginger-1	1550	1692	602	-	.	ID="RND-6_FAMILY-2746";Tend="509";Tstart="365";shortTE="F";uid="b7215bbf-d98b-40b8-9a94-dc4c78d11919"
Mc30299	RepeatMasker	DNA/Kolobok-E	1603	1727	418	-	.	ID="KOLOBOKE-2_AP";Tend="1225";Tstart="1102";shortTE="F";uid="8ca7833c-e170-479b-a94c-6c40ce07d22e"
Mc30300	RepeatMasker	Unknown	1748	1887	751	+	.	ID="RND-5_FAMILY-605";Tend="1040";Tstart="904";shortTE="F";uid="44bddaca-114d-4ca3-be5d-edf51881ca8a"
Mc30300	RepeatMasker	RC/Helitron	2	171	597	+	.	ID="RND-6_FAMILY-192";Tend="742";Tstart="585";shortTE="F";uid="644775de-1264-48bb-b7cd-9fbe297cfde8"
Mc30300	RepeatMasker	DNA	1796	1953	743	-	.	ID="RND-5_FAMILY-6345";Tend="267";Tstart="99";shortTE="F";uid="92d89eef-4390-4a90-8b96-f98fce035cc3"
Mc30301	RepeatMasker	DNA/Ginger-1	978	1126	463	+	.	ID="RND-6_FAMILY-3412";Tend="623";Tstart="451";shortTE="F";uid="151b391c-7015-4c01-bdd2-dcd209797214"
Mc30301	RepeatMasker	DNA/Kolobok-E	1509	2051	1735	+	.	ID="RND-6_FAMILY-12898";Tend="1441";Tstart="893";shortTE="F";uid="3fd852e2-6aaf-4dec-8731-3c1c73b14973"
Mc30301	RepeatMasker	Retroposon?	995	2050	1362	-	.	ID="SINE2-1_AP";Tend="1770";Tstart="857";shortTE="F";uid="40e78a81-6f30-449a-8be6-546ee6728563"
Mc30302	RepeatMasker	Unknown	1894	2089	1334	-	.	ID="RND-6_FAMILY-5566";Tend="568";Tstart="419";shortTE="F";uid="eb703e9d-4fbb-4bf9-80ac-26fc22c738ca"
Mc30302	RepeatMasker	LTR	398	1893	10898	-	.	ID="RND-5_FAMILY-2472";Tend="1473";Tstart="2";shortTE="F";uid="0db5a930-6fdb-43b2-949e-327561b83929"
Mc303	RepeatMasker	Unknown	27709	28178	2710	+	.	ID="RND-5_FAMILY-5655";Tend="1351";Tstart="890";shortTE="F";uid="4f740003-8428-4e0a-813c-ef5b3b48bb8c"
Mc303	RepeatMasker	LINE/I-Jockey	3659	3780	650	+	.	ID="RND-6_FAMILY-17331";Tend="1876";Tstart="1758";shortTE="F";uid="ca27be04-767a-4de6-97da-f0c5437a4eb3"
Mc303	RepeatMasker	Unknown	52800	52996	1769	+	.	ID="RND-1_FAMILY-24";Tend="1410";Tstart="1214";shortTE="F";uid="ec60950a-baa3-4ef2-afb4-2fd918f5c73d"
Mc303	RepeatMasker	DNA	14630	14785	411	-	.	ID="TTAA4B_AP";Tend="227";Tstart="56";shortTE="F";uid="863840a0-ac5f-46f4-b584-08dab53336df"
Mc303	RepeatMasker	DNA	17884	18597	1860	-	.	ID="DNA4-2_AP";Tend="769";Tstart="20";shortTE="F";uid="9269e4c7-a427-4c17-b1e6-9219ab7ca79c"
Mc303	RepeatMasker	Unknown	22089	22275	1549	-	.	ID="RND-1_FAMILY-79";Tend="1105";Tstart="920";shortTE="F";uid="d9b21a4e-04db-4dec-be8f-a39f0e749e45"
Mc3030	RepeatMasker	Retroposon?	1	1153	8838	+	.	ID="RND-1_FAMILY-311";Tend="2045";Tstart="869";shortTE="F";uid="d95fcbba-3d7e-4575-a155-86d0d6ae11a6"
Mc3030	RepeatMasker	DNA/Kolobok-E	34358	34591	1272	+	.	ID="rnd-1_family-51";Tend="994";Tstart="801";shortTE="F";uid="c461f708-f945-43e7-b6e3-79aeaf0884b5"
Mc3030	RepeatMasker	Unknown	28831	29127	2532	+	.	ID="RND-1_FAMILY-32";Tend="1160";Tstart="860";shortTE="F";uid="55cad5cb-8512-4368-99eb-a2bffefc5d74"
Mc3030	RepeatMasker	DNA/Ginger-1	26405	26537	450	+	.	ID="RND-6_FAMILY-13505";Tend="703";Tstart="561";shortTE="F";uid="56207393-0302-4372-b98f-24b362513a22"
Mc3030	RepeatMasker	DNA/Ginger-1	7421	7595	459	+	.	ID="RND-6_FAMILY-13505";Tend="2247";Tstart="2063";shortTE="F";uid="7f1d2fe8-8c04-4841-8d9e-b5bcbcdeb034"
Mc3030	RepeatMasker	Retroposon?	6553	7074	622	+	.	ID="SINE2-2_AP";Tend="620";Tstart="61";shortTE="F";uid="5057bcff-ee6e-4d9d-b42b-adb8e91082a6"
Mc3030	RepeatMasker	DNA	8453	8942	483	+	.	ID="DNA4-3_AP";Tend="635";Tstart="155";shortTE="F";uid="b500ab23-24b6-4e84-bbc3-ca63b38f717d"
Mc3030	RepeatMasker	Retroposon?	26420	26586	456	-	.	ID="RND-1_FAMILY-338";Tend="1043";Tstart="934";shortTE="F";uid="74655c42-52a6-4962-91c3-4232fd4b4fae"
Mc3030	RepeatMasker	Retroposon?	29472	30251	1015	-	.	ID="SINE2-1_AP";Tend="864";Tstart="1";shortTE="F";uid="1c9321c8-51b1-47f9-b56c-8ac2bd756fd6"
Mc3030	RepeatMasker	DNA/Ginger-1	950	1182	1632	-	.	ID="RND-6_FAMILY-3412";Tend="665";Tstart="440";shortTE="F";uid="aa356409-d09d-4ac7-9694-d3f957fc2104"
Mc3030	RepeatMasker	DNA	10746	10951	684	-	.	ID="DNA8-15_AP";Tend="189";Tstart="1";shortTE="F";uid="c8b5b181-caa1-46c6-b214-2f925bbd1c47"
Mc3030	RepeatMasker	DNA/Ginger-1	6631	7163	665	-	.	ID="rnd-1_family-4";Tend="2283";Tstart="1594";shortTE="F";uid="311b6cbe-35fb-44c6-a730-e861d5a105bd"
Mc30303	RepeatMasker	Retroposon?	584	1216	1387	+	.	ID="SINE2-1_AP";Tend="1766";Tstart="1083";shortTE="F";uid="da617a4a-7409-4fb4-a855-1ecc6670d949"
Mc30303	RepeatMasker	DNA/Ginger	1282	1425	401	+	.	ID="RND-5_FAMILY-2916";Tend="2166";Tstart="1777";shortTE="F";uid="c34483c4-f439-4e4c-818f-82de461c174c"
Mc30303	RepeatMasker	DNA/Kolobok-E	60	412	1538	+	.	ID="RND-5_FAMILY-1789";Tend="397";Tstart="50";shortTE="F";uid="3966c0cb-222f-44e7-b630-86b966f5381c"
Mc30303	RepeatMasker	DNA/Ginger-1	1078	1274	864	-	.	ID="RND-6_FAMILY-2746";Tend="445";Tstart="243";shortTE="F";uid="d64880f2-509b-4f83-ab49-4c78cb0590ca"
Mc30303	RepeatMasker	DNA	1565	2089	3201	-	.	ID="RND-6_FAMILY-11949";Tend="2069";Tstart="1560";shortTE="F";uid="39382669-1c37-470a-851d-3573c1745adc"
Mc30305	RepeatMasker	DNA/hAT-hAT19	1885	2088	1661	-	.	ID="RND-5_FAMILY-10701";Tend="1460";Tstart="1257";shortTE="F";uid="034ed2a0-3615-461a-98a3-e05c998bf041"
Mc30306	RepeatMasker	DNA/hAT-Tip100	1675	2088	3308	+	.	ID="RND-5_FAMILY-1688";Tend="929";Tstart="514";shortTE="F";uid="cd96fe18-46a9-4f7c-a90a-408ba0422bff"
Mc30306	RepeatMasker	DNA/Kolobok-E	1449	1674	1050	+	.	ID="KOLOBOKE-2_AP";Tend="1832";Tstart="1132";shortTE="F";uid="8b47df29-85dd-4852-b233-7b5dabb73914"
Mc30306	RepeatMasker	DNA/Ginger-1	1	285	1695	-	.	ID="RND-6_FAMILY-3412";Tend="660";Tstart="360";shortTE="F";uid="321fbeaf-a4d3-465f-b5b8-fdf0235ebd98"
Mc30306	RepeatMasker	DNA/Kolobok-E	1375	1928	1503	-	.	ID="KOLOBOKE-3_AP";Tend="2176";Tstart="1618";shortTE="F";uid="6828fd2a-7504-418c-8b62-53240994fc83"
Mc30307	RepeatMasker	DNA/hAT-Charlie	1534	1830	2370	+	.	ID="RND-1_FAMILY-92";Tend="1171";Tstart="875";shortTE="F";uid="7c8750c7-18de-43c8-8025-0afdf40974f9"
Mc30309	RepeatMasker	DNA/Kolobok-E	2313	2539	555	+	.	ID="KOLOBOKE-2_AP";Tend="1378";Tstart="1159";shortTE="F";uid="8f3b1523-5d58-483a-9277-7200e87397b0"
Mc30309	RepeatMasker	DNA/hAT-Tip100	1274	1561	2307	+	.	ID="RND-5_FAMILY-538";Tend="1123";Tstart="837";shortTE="F";uid="b2f39701-f130-4d7f-9af4-37c782d51751"
Mc30309	RepeatMasker	Retroposon?	1168	1274	420	-	.	ID="RND-6_FAMILY-4426";Tend="1653";Tstart="1532";shortTE="F";uid="b5be2009-d030-4bf1-b1b4-e99994d8bef5"
Mc30309	RepeatMasker	Retroposon?	1550	1729	636	-	.	ID="RND-6_FAMILY-4426";Tend="1539";Tstart="1353";shortTE="F";uid="0c0bfe3d-45c6-4e4a-bead-b2c25b2bf3cf"
Mc30310	RepeatMasker	Unknown	1885	2088	1826	-	.	ID="RND-6_FAMILY-2359";Tend="207";Tstart="4";shortTE="F";uid="2e40631a-57de-49f2-bf43-f109369bd196"
Mc30311	RepeatMasker	DNA/hAT-hAT19	11	917	3240	+	.	ID="RND-5_FAMILY-499";Tend="1846";Tstart="972";shortTE="F";uid="688e2572-bf8b-452b-94be-1cebcc940d9a"
Mc30311	RepeatMasker	DNA/hAT-Tip100	1068	1442	751	+	.	ID="RND-5_FAMILY-263";Tend="1113";Tstart="740";shortTE="F";uid="1f69596d-df2c-4e4b-8c8f-08ee2a9d5d5d"
Mc3031	RepeatMasker	Unknown	28973	29092	600	+	.	ID="RND-6_FAMILY-2823";Tend="1000";Tstart="898";shortTE="F";uid="6ff76541-cd47-4988-ae04-9ea55bb0d68d"
Mc3031	RepeatMasker	DNA/Kolobok-E	15662	15938	714	+	.	ID="RND-6_FAMILY-12898";Tend="1224";Tstart="952";shortTE="F";uid="3bcf12f9-5e2d-4a00-8c72-106c59765a7a"
Mc3031	RepeatMasker	DNA/hAT	23631	23782	878	+	.	ID="RND-6_FAMILY-19607";Tend="773";Tstart="619";shortTE="F";uid="9a4c2cb0-05aa-473f-bde7-7090f8946ff8"
Mc3031	RepeatMasker	DNA	28463	28623	557	+	.	ID="DNA4-2_AP";Tend="344";Tstart="173";shortTE="F";uid="0a98df50-c720-4d72-bf8d-243d18c969b5"
Mc3031	RepeatMasker	Retroposon?	8943	10172	2698	+	.	ID="SINE2-1_AP";Tend="1770";Tstart="443";shortTE="F";uid="25fb9e77-4079-463e-9c01-0be2a67aec04"
Mc3031	RepeatMasker	Unknown	27970	28506	1030	+	.	ID="RND-4_FAMILY-2579";TEgroup="ctg_3031%7CRND-4_FAMILY-2579%7C1";Tend="1047";Tstart="790";shortTE="F";uid="0ba2406e-58ba-437c-825a-928f105c641c"
Mc3031	RepeatMasker	Retroposon?	5632	6122	1225	+	.	ID="SINE2-1_AP";Tend="449";Tstart="1";shortTE="F";uid="57e3dd1c-2f89-4097-8084-f6335e345b18"
Mc3031	RepeatMasker	Unknown	12868	12999	490	+	.	ID="RND-6_FAMILY-9339";Tend="287";Tstart="146";shortTE="F";uid="866b0b79-10aa-4543-a20a-e54473f1e50e"
Mc3031	RepeatMasker	Retroposon?	15550	15661	1165	-	.	ID="SINE2-1_AP";Tend="1289";Tstart="979";shortTE="F";uid="b7a407ed-d197-4bbc-b552-ec31e93a4a0b"
Mc3031	RepeatMasker	DNA/Kolobok-E	17479	17742	897	-	.	ID="RND-6_FAMILY-9305";Tend="720";Tstart="454";shortTE="F";uid="386c9a40-a381-4fa0-ae32-249ec10339bf"
Mc3031	RepeatMasker	DNA/TcMar-Tc1	16390	16564	584	-	.	ID="RND-6_FAMILY-3848";Tend="878";Tstart="682";shortTE="F";uid="2c1cd0de-e7e7-494a-b8ac-dd3e3195d58f"
Mc3031	RepeatMasker	DNA/hAT-Tip100	14762	15029	827	-	.	ID="RND-1_FAMILY-302";Tend="1718";Tstart="1470";shortTE="F";uid="bd336bc6-3f7c-4cce-80b7-39f3fff5dce0"
Mc3031	RepeatMasker	DNA/hAT-Ac	11759	12169	2263	-	.	ID="RND-6_FAMILY-1971";Tend="1566";Tstart="1165";shortTE="F";uid="c9a1e779-9834-4a0f-95eb-7b3d5c59cb5d"
Mc3031	RepeatMasker	Retroposon?	14114	14762	1634	-	.	ID="SINE2-1_AP";Tend="1770";Tstart="1042";shortTE="F";uid="c5b94aea-1c37-4bb5-ab81-a44897538939"
Mc3031	RepeatMasker	DNA	28872	28997	505	-	.	ID="RND-6_FAMILY-639";Tend="1101";Tstart="951";shortTE="F";uid="40a46a11-14aa-44cd-a053-51554d198279"
Mc3031	RepeatMasker	DNA/Ginger-2	12121	12461	653	-	.	ID="RND-5_FAMILY-1744";Tend="1627";Tstart="1289";shortTE="F";uid="7416d614-87cc-4f00-bcc3-e95f097451b8"
Mc3031	RepeatMasker	DNA/hAT-hAT19	25582	25690	425	-	.	ID="DNA8-71_AP";Tend="551";Tstart="443";shortTE="F";uid="8193e83a-cf17-457b-a742-ed1d49406e5f"
Mc3031	RepeatMasker	Retroposon?	10878	11021	575	-	.	ID="SINE2-1_AP";Tend="981";Tstart="841";shortTE="F";uid="c571a313-34f5-405e-a58d-1a7db44c5fa0"
Mc3031	RepeatMasker	Retroposon?	11078	11641	706	-	.	ID="SINE2-2_AP";Tend="652";Tstart="61";shortTE="F";uid="a3187987-f66c-4a3d-ad2f-35729f77e869"
Mc3031	RepeatMasker	Retroposon?	15939	16076	1165	-	.	ID="SINE2-1_AP";Tend="978";Tstart="588";shortTE="F";uid="0829ddcb-5177-48a7-b36c-186b3d692a26"
Mc30314	RepeatMasker	DNA/Ginger-1	1	1479	11284	+	.	ID="RND-1_FAMILY-4";Tend="2451";Tstart="1030";shortTE="F";uid="ec7f1b7b-717b-478a-b781-12e16d85001d"
Mc30315	RepeatMasker	Unknown	964	1245	691	+	.	ID="RND-4_FAMILY-56";Tend="1238";Tstart="931";shortTE="F";uid="d70e83d7-2843-47fd-a888-dde614cb6ea1"
Mc30316	RepeatMasker	LINE/RTE-BovB	60	699	829	+	.	ID="RND-6_FAMILY-884";Tend="1613";Tstart="986";shortTE="F";uid="9f439a0e-42cd-45e2-b23b-0dbc22b2aba5"
Mc30317	RepeatMasker	Unknown	2871	3137	823	+	.	ID="RND-1_FAMILY-182";Tend="1045";Tstart="799";shortTE="F";uid="a6427b70-6572-4d45-ad4b-d7d2c6e30e5a"
Mc30317	RepeatMasker	Unknown	659	2172	7136	-	.	ID="RND-6_FAMILY-4817";Tend="1425";Tstart="3";shortTE="F";uid="c7bbde88-5527-42f9-8e05-f9a5d7e54bfd"
Mc30319	RepeatMasker	DNA/Ginger	1	198	1127	+	.	ID="RND-1_FAMILY-6";Tend="2405";Tstart="2193";shortTE="F";uid="0d49c525-039e-4891-ad1b-183104e15f4f"
Mc30319	RepeatMasker	Retroposon?	199	305	1243	+	.	ID="SINE2-1_AP";Tend="2165";Tstart="1600";shortTE="F";uid="9664853c-922d-4eb6-8be4-815c845b6fe0"
Mc30320	RepeatMasker	DNA/Ginger	1	345	2271	+	.	ID="RND-1_FAMILY-6";Tend="2466";Tstart="2137";shortTE="F";uid="a20b76c4-4ddc-43c3-aedf-906e5a091bfd"
Mc30321	RepeatMasker	DNA/hAT-Charlie	1878	2003	444	+	.	ID="DNA8-51_AP";Tend="101";Tstart="1";shortTE="F";uid="03565ea9-0306-4f0b-b7a9-cabc8b7d9c96"
Mc30321	RepeatMasker	Unknown	1131	1825	4141	-	.	ID="RND-5_FAMILY-1788";Tend="2249";Tstart="1531";shortTE="F";uid="eabac0f9-d62a-4a49-b050-c4a2240ed22c"
Mc30322	RepeatMasker	DNA/hAT-Tip100	124	241	414	+	.	ID="rnd-6_family-14942";Tend="375";Tstart="295";shortTE="F";uid="6d282912-fa87-49b8-b450-3ea787bde6df"
Mc30322	RepeatMasker	DNA/hAT-Tip100	1	123	1059	-	.	ID="RND-1_FAMILY-194";Tend="123";Tstart="1";shortTE="F";uid="16737a6a-0672-482d-8a76-4d6b1f2f69f6"
Mc3032	RepeatMasker	DNA/hAT	8805	9614	4427	+	.	ID="RND-1_FAMILY-287";Tend="1212";Tstart="413";shortTE="F";uid="f4dc5b7c-ad7f-4e03-a408-fc267dd0ac5e"
Mc30323	RepeatMasker	DNA/hAT-Ac	1318	1814	2946	-	.	ID="rnd-6_family-535";Tend="837";Tstart="13";shortTE="F";uid="6e0fd4cc-139e-4526-a401-89bdd6e1ee63"
Mc30323	RepeatMasker	DNA/hAT	1941	2087	980	-	.	ID="RND-1_FAMILY-287";Tend="1193";Tstart="1041";shortTE="F";uid="4ae393d4-cef0-43a4-b57d-17db2edb572d"
Mc30324	RepeatMasker	DNA	490	711	632	+	.	ID="TTAA25_AP";Tend="453";Tstart="240";shortTE="F";uid="8eca4761-39e1-4c64-b92d-fe1f2f9d8625"
Mc30324	RepeatMasker	DNA	1893	2083	990	+	.	ID="TTAA4B_AP";Tend="191";Tstart="1";shortTE="F";uid="5f04660a-67ee-4a7e-8cd6-fbaef74d6a7e"
Mc30325	RepeatMasker	DNA/hAT-Tip100	1795	2087	2390	+	.	ID="RND-5_FAMILY-15252";Tend="1185";Tstart="878";shortTE="F";uid="a3b3256c-db70-48cd-8ed0-c08514c51656"
Mc30325	RepeatMasker	Unknown	341	492	666	+	.	ID="RND-1_FAMILY-58";Tend="1010";Tstart="868";shortTE="F";uid="9a067d2c-6eaf-40e1-b503-004e3c62d8d7"
Mc30326	RepeatMasker	DNA/hAT-Tip100	1850	2087	2062	+	.	ID="RND-1_FAMILY-163";Tend="888";Tstart="651";shortTE="F";uid="b1b1f6af-e88f-4ddd-968e-85720a0ea430"
Mc30326	RepeatMasker	DNA	17	1798	12670	-	.	ID="RND-1_FAMILY-316";Tend="2355";Tstart="665";shortTE="F";uid="0415774c-697f-40df-beb0-46ff860de013"
Mc30328	RepeatMasker	LINE/L2	1570	2290	1292	+	.	ID="RND-6_FAMILY-2908";Tend="1439";Tstart="706";shortTE="F";uid="c4c2eaba-9db9-42e4-b521-1e63fa44f712"
Mc30328	RepeatMasker	LINE/L2	2989	3233	508	+	.	ID="RND-6_FAMILY-914";Tend="1009";Tstart="772";shortTE="F";uid="5b73f7c3-20d7-4adb-b943-029229dfba72"
Mc30328	RepeatMasker	LTR/Gypsy	2419	2693	1023	-	.	ID="GYPSY3-I_AP";Tend="269";Tstart="1";shortTE="F";uid="6b1cc28c-fb1e-4b19-a44d-2fa8c1a73883"
Mc30329	RepeatMasker	Unknown	1581	2086	3896	+	.	ID="RND-1_FAMILY-36";Tend="1351";Tstart="849";shortTE="F";uid="15bc04c4-711c-47bf-9e47-279ff5898661"
Mc30329	RepeatMasker	DNA/P	414	1297	573	-	.	ID="RND-6_FAMILY-25650";Tend="1015";Tstart="162";shortTE="F";uid="8a2c549f-0916-4ab5-9b63-b414b67e61cd"
Mc30330	RepeatMasker	DNA	489	710	655	+	.	ID="TTAA25_AP";Tend="453";Tstart="240";shortTE="F";uid="ea56cf27-8aa6-4314-8650-6aa79a6c82c0"
Mc30331	RepeatMasker	Unknown	1895	2081	625	+	.	ID="RND-1_FAMILY-64";Tend="868";Tstart="745";shortTE="F";uid="a739852f-0763-42eb-b870-33948fa09403"
Mc30331	RepeatMasker	Retroposon?	1655	1790	622	-	.	ID="RND-1_FAMILY-338";Tend="1067";Tstart="921";shortTE="F";uid="1f7ed5d9-e672-4c76-99d0-9b49b95e29d2"
Mc30331	RepeatMasker	DNA/hAT-Tip100	256	376	402	-	.	ID="RND-6_FAMILY-13765";Tend="620";Tstart="499";shortTE="F";uid="5ef7ca61-a290-414f-b023-b14d27b85fcd"
Mc30332	RepeatMasker	LINE/CR1	1549	2086	4778	+	.	ID="RND-6_FAMILY-7956";Tend="936";Tstart="401";shortTE="F";uid="ff458956-e08c-49f3-927b-6bee5a2ea4a0"
Mc30332	RepeatMasker	DNA	1226	1521	1397	-	.	ID="ttaa3_ap";Tend="429";Tstart="182";shortTE="F";uid="87f79983-5f79-49fb-938b-147f74e335c9"
Mc3033	RepeatMasker	DNA/Ginger-1	28521	29093	3746	+	.	ID="RND-6_FAMILY-13505";Tend="1017";Tstart="467";shortTE="F";uid="e129c9b9-5b32-422b-9afc-7a47b80f0e97"
Mc3033	RepeatMasker	DNA	16614	17027	1142	+	.	ID="TTAA3C_AP";Tend="425";Tstart="5";shortTE="F";uid="1adc51d4-6826-4025-8902-2e591e8ac3a5"
Mc3033	RepeatMasker	Retroposon?	227	1219	2908	+	.	ID="SINE2-1_AP";Tend="1045";Tstart="1";shortTE="F";uid="b8fcedac-4d06-4081-a6f9-38fe53c3b1a8"
Mc3033	RepeatMasker	Unknown	1156	2096	5952	+	.	ID="RND-5_FAMILY-3964";Tend="1666";Tstart="676";shortTE="F";uid="bc1620f9-8559-4bfa-ada7-1d75f74682b4"
Mc3033	RepeatMasker	Unknown	15216	15418	1500	+	.	ID="RND-1_FAMILY-79";Tend="1111";Tstart="907";shortTE="F";uid="41e257b8-5f4a-4824-bc9c-41ffafeb57c5"
Mc3033	RepeatMasker	Retroposon?	2044	2497	647	+	.	ID="SINE2-1_AP";Tend="1722";Tstart="1266";shortTE="F";uid="625c86c4-091a-489c-a8ef-0817c6f4a2db"
Mc3033	RepeatMasker	LTR/Gypsy	27627	28179	3398	+	.	ID="RND-5_FAMILY-345";Tend="1778";Tstart="1269";shortTE="F";uid="f88b914e-5041-4fba-ae29-057abef7eb7f"
Mc3033	RepeatMasker	DNA/hAT-Tip100	6609	6779	942	-	.	ID="RND-6_FAMILY-13467";Tend="587";Tstart="386";shortTE="F";uid="c5196450-06a3-4013-8ab0-82ae3b4361b4"
Mc3033	RepeatMasker	Retroposon?	13282	13405	422	-	.	ID="SINE2-1_AP";Tend="1324";Tstart="1200";shortTE="F";uid="4e423c64-d3f3-441d-8305-731ac23f6893"
Mc3033	RepeatMasker	DNA/MULE-MuDR	12436	12841	895	-	.	ID="RND-5_FAMILY-6663";TEgroup="ctg_3033%7CRND-5_FAMILY-6663%7C1";Tend="1610";Tstart="1326";shortTE="F";uid="33cf9d94-eca8-4438-85dd-056e85bf5af5"
Mc3033	RepeatMasker	DNA/hAT	17111	17423	494	-	.	ID="DNA8-1_AP";Tend="471";Tstart="167";shortTE="F";uid="23ddf995-77c8-426a-8612-dbd14e9d93fd"
Mc3033	RepeatMasker	DNA	8911	9360	694	-	.	ID="DNAX-2_AP";Tend="466";Tstart="4";shortTE="F";uid="698e4858-6008-4c31-b9db-fae57c61f23d"
Mc3033	RepeatMasker	DNA/TcMar?	25897	26083	576	-	.	ID="RND-5_FAMILY-2433";TEgroup="ctg_3033%7CRND-5_FAMILY-2433%7C1";Tend="1442";Tstart="798";shortTE="T";uid="7448b951-f097-445a-b804-4b4c8de385e7"
Mc3033	RepeatMasker	Unknown	23760	24069	2362	-	.	ID="RND-5_FAMILY-9879";Tend="1256";Tstart="953";shortTE="F";uid="1d175c95-b568-4af8-a3f5-20cca6b55f85"
Mc3033	RepeatMasker	Unknown	6255	6654	2823	-	.	ID="RND-6_FAMILY-6428";Tend="399";Tstart="1";shortTE="F";uid="37363cb3-2068-4da7-8966-258c62d1fcff"
Mc3033	RepeatMasker	Unknown	17854	17979	494	-	.	ID="RND-5_FAMILY-5655";Tend="1400";Tstart="1276";shortTE="F";uid="6b3eeee1-2c27-4794-8463-00e3e362007d"
Mc30334	RepeatMasker	DNA/Ginger	1	589	3743	+	.	ID="RND-1_FAMILY-6";Tend="2521";Tstart="1937";shortTE="F";uid="beff4db6-9540-40d6-930f-0353cd65081e"
Mc30334	RepeatMasker	Unknown	1121	1698	4549	-	.	ID="RND-6_FAMILY-7640";Tend="574";Tstart="1";shortTE="F";uid="dd117819-9b8a-477f-8f64-7f7b4d7e3836"
Mc30334	RepeatMasker	Unknown	458	964	3955	-	.	ID="RND-6_FAMILY-7640";Tend="1086";Tstart="595";shortTE="F";uid="7ce4b514-892a-40ad-82a8-7d08190efc11"
Mc30335	RepeatMasker	DNA/hAT-Tip100	1942	2086	1258	+	.	ID="RND-1_FAMILY-194";Tend="145";Tstart="1";shortTE="F";uid="b22a0e28-3c90-43c2-b9af-3c675950a6ed"
Mc30337	RepeatMasker	DNA/hAT	1792	2086	1520	+	.	ID="RND-1_FAMILY-287";Tend="803";Tstart="500";shortTE="F";uid="b9cb8f03-5fe1-4160-ad84-53c8abbe5b54"
Mc30337	RepeatMasker	DNA	521	657	549	+	.	ID="ttaa3b_ap";Tend="336";Tstart="201";shortTE="F";uid="622ceceb-0a9d-41d3-9d16-eb35b9578c78"
Mc30337	RepeatMasker	DNA/hAT-hAT19	293	512	565	+	.	ID="DNA8-71_AP";Tend="551";Tstart="282";shortTE="F";uid="63ac1018-51a9-4fc8-9b4f-c4ec5d28d995"
Mc30338	RepeatMasker	Unknown	421	758	1761	-	.	ID="RND-6_FAMILY-21499";Tend="728";Tstart="395";shortTE="F";uid="ff47449b-5bca-4b6c-a73f-9d38d43c34a4"
Mc30340	RepeatMasker	DNA/Kolobok-E	534	2107	2469	+	.	ID="koloboke-4_ap";Tend="6835";Tstart="5141";shortTE="F";uid="9818dfde-61b9-41f1-af86-b628af9176f8"
Mc30340	RepeatMasker	DNA/hAT-hAT19	54	189	400	-	.	ID="RND-5_FAMILY-499";Tend="1442";Tstart="1296";shortTE="F";uid="32b7c89e-4ae7-451e-9603-e7857b4e6f8f"
Mc30340	RepeatMasker	Unknown	3329	3523	1545	-	.	ID="RND-1_FAMILY-211";Tend="197";Tstart="3";shortTE="F";uid="4cce7b70-7b65-4e09-b476-bb0eed2495f4"
Mc30341	RepeatMasker	DNA/Ginger-2	478	716	473	-	.	ID="RND-5_FAMILY-1744";Tend="1604";Tstart="1358";shortTE="F";uid="c4bf7935-9480-4555-9e2c-bc53f018f9c5"
Mc30341	RepeatMasker	DNA/Ginger-2	1410	2076	1299	-	.	ID="ginger2-2_lmi";Tend="1749";Tstart="1194";shortTE="F";uid="f5f5d6ad-bb0e-463e-b29c-12eefa40df52"
Mc30342	RepeatMasker	Unknown	1906	2078	1158	+	.	ID="RND-5_FAMILY-1436";Tend="1073";Tstart="905";shortTE="F";uid="b031501a-88ab-4b30-ac1b-097c9fa27832"
Mc3034	RepeatMasker	LINE/I	5084	6199	5784	+	.	ID="RND-1_FAMILY-153";Tend="1206";Tstart="150";shortTE="F";uid="0ba5530a-66fc-4d1c-99f4-5ff28baf6402"
Mc3034	RepeatMasker	Retroposon?	13401	13602	782	+	.	ID="SINE2-1_AP";Tend="339";Tstart="90";shortTE="F";uid="ec871099-4e24-477a-86df-1b6ec0c6cfba"
Mc3034	RepeatMasker	Unknown	7477	7746	1912	+	.	ID="RND-6_FAMILY-2337";Tend="1100";Tstart="842";shortTE="F";uid="ee8521d6-757f-4459-828e-f521ff3e8327"
Mc3034	RepeatMasker	DNA/hAT-Tip100	6443	6578	1240	+	.	ID="RND-1_FAMILY-119";Tend="1065";Tstart="929";shortTE="F";uid="c7475859-6e9b-4b76-9528-fe7bdf241907"
Mc3034	RepeatMasker	DNA/hAT	28831	29089	2088	+	.	ID="RND-1_FAMILY-287";Tend="857";Tstart="601";shortTE="F";uid="72c529d1-e493-4b09-a1b4-c5e36996c6f8"
Mc3034	RepeatMasker	DNA	13605	14101	487	+	.	ID="RND-5_FAMILY-4661";TEgroup="ctg_3034%7CRND-5_FAMILY-4661%7C1";Tend="1265";Tstart="608";shortTE="T";uid="660840e9-0ff4-4406-a176-6899e08db7f8"
Mc3034	RepeatMasker	LINE/I	1	474	2636	+	.	ID="RND-5_FAMILY-3623";Tend="1482";Tstart="1019";shortTE="F";uid="cfb61657-98bc-4af0-8b97-02b71f4adcc7"
Mc3034	RepeatMasker	DNA/TcMar-Pogo	20176	20384	486	+	.	ID="RND-5_FAMILY-14616";Tend="1165";Tstart="953";shortTE="F";uid="9f81e316-47ed-4123-8298-c7eb22c7e76f"
Mc3034	RepeatMasker	DNA	27608	27713	769	-	.	ID="TTAA2_AP";Tend="427";Tstart="322";shortTE="F";uid="6140a110-e460-4fd1-aedb-efa238a6d427"
Mc3034	RepeatMasker	DNA	22329	22630	823	-	.	ID="TTAA18_AP";Tend="362";Tstart="1";shortTE="F";uid="95922472-ce7f-4eb3-bc38-9546a113e424"
Mc3034	RepeatMasker	Unknown	22950	23437	1297	-	.	ID="RND-5_FAMILY-11497";TEgroup="ctg_3034%7CRND-5_FAMILY-11497%7C1";Tend="1532";Tstart="840";shortTE="F";uid="64f2ddbc-7871-4de1-bfbb-4c7d3cec0295"
Mc3034	RepeatMasker	DNA/hAT-Tip100	16327	16919	3262	-	.	ID="RND-6_FAMILY-25234";Tend="1124";Tstart="574";shortTE="F";uid="b6bbb56c-221c-4b01-99e3-f4f4c1b26d39"
Mc30344	RepeatMasker	LINE/R1	1	500	3573	+	.	ID="RND-5_FAMILY-2401";Tend="1784";Tstart="1287";shortTE="F";uid="af113bb9-3e5d-4dab-aeba-0a856b56fbba"
Mc30344	RepeatMasker	LTR/Gypsy	493	2068	8743	-	.	ID="RND-5_FAMILY-345";Tend="2152";Tstart="598";shortTE="F";uid="67ad4223-bda2-4e92-9022-420bf686fb9d"
Mc30345	RepeatMasker	DNA/TcMar-Tc1	448	1047	4189	+	.	ID="RND-1_FAMILY-181";Tend="1564";Tstart="976";shortTE="F";uid="acc0a11b-b58e-4a02-ac50-27949f865237"
Mc30349	RepeatMasker	DNA/hAT-hAT19	680	945	1469	+	.	ID="dna8-49_ap";Tend="864";Tstart="650";shortTE="F";uid="e7e06d38-af02-4c9c-974a-2388b45099b1"
Mc30349	RepeatMasker	DNA/hAT-hAT19	336	645	1989	+	.	ID="DNA8-49_AP";Tend="327";Tstart="8";shortTE="F";uid="43a4642e-4e20-4a91-ac25-55dadbdc0733"
Mc30349	RepeatMasker	Unknown	1	350	2269	-	.	ID="RND-1_FAMILY-64";Tend="1040";Tstart="728";shortTE="F";uid="f22e38de-51ac-4e5f-9355-52749e0a6869"
Mc30349	RepeatMasker	DNA/hAT-hAT19	1400	1716	2506	-	.	ID="RND-5_FAMILY-10701";Tend="1463";Tstart="1151";shortTE="F";uid="56a4e2b5-4176-434d-b01f-392e0478e436"
Mc30349	RepeatMasker	DNA/Kolobok-E	1288	1407	578	-	.	ID="RND-6_FAMILY-850";Tend="189";Tstart="66";shortTE="F";uid="4393dfbc-89c3-489f-94db-50aeaa73fd3a"
Mc30350	RepeatMasker	DNA/Ginger	1	588	4540	+	.	ID="RND-1_FAMILY-6";Tend="2408";Tstart="1817";shortTE="F";uid="c741dd5e-8044-426c-b513-f040101001b9"
Mc30350	RepeatMasker	DNA/TcMar-Pogo	718	1715	7249	-	.	ID="RND-6_FAMILY-11251";Tend="1468";Tstart="484";shortTE="F";uid="828cb72c-7e54-4e4e-b881-aade33bc5278"
Mc30351	RepeatMasker	DNA/Ginger-1	1	993	6643	+	.	ID="RND-6_FAMILY-11732";TEgroup="ctg_30348%7CRND-6_FAMILY-11732%7C1";Tend="1787";Tstart="634";shortTE="F";uid="123dbc24-6995-4a3d-a57d-447149cbb575"
Mc30351	RepeatMasker	DNA/PIF-Harbinger	1131	1731	647	+	.	ID="harb-1_ap";Tend="538";Tstart="1";shortTE="F";uid="54ca2051-1880-45d6-932e-386b610127bb"
Mc30352	RepeatMasker	RC/Helitron	891	1011	591	+	.	ID="RND-6_FAMILY-4638";Tend="1329";Tstart="1211";shortTE="F";uid="3e40be59-3269-489a-97c0-c7ce3c5a8bfe"
Mc30352	RepeatMasker	DNA/hAT?	700	867	635	-	.	ID="DNA8-60_AP";Tend="362";Tstart="183";shortTE="F";uid="348e4bc8-09ef-473f-ae75-4acc212999a0"
Mc30352	RepeatMasker	DNA/hAT	1885	2084	1742	-	.	ID="RND-5_FAMILY-105";Tend="1235";Tstart="1036";shortTE="F";uid="14ba3af7-cb71-48f0-9111-9266607ac549"
Mc3035	RepeatMasker	DNA/Ginger-1	7695	7854	460	+	.	ID="RND-6_FAMILY-13505";Tend="2249";Tstart="2069";shortTE="F";uid="431ae76a-ed51-4953-aa1c-3e7322414b0e"
Mc3035	RepeatMasker	LINE/I	13193	13369	627	+	.	ID="RND-6_FAMILY-10686";Tend="1338";Tstart="1156";shortTE="F";uid="98fe5228-7c92-4b16-9910-7b5ddcfa9490"
Mc3035	RepeatMasker	DNA	6953	7649	1709	+	.	ID="DNA2-3_AP";Tend="613";Tstart="35";shortTE="F";uid="1b5bced9-3ce3-4ec0-bfbd-f786cf6e2a1c"
Mc3035	RepeatMasker	Unknown	3787	4106	481	+	.	ID="RND-6_FAMILY-8560";TEgroup="ctg_3035%7CRND-6_FAMILY-8560%7C1";Tend="1110";Tstart="900";shortTE="T";uid="b67d1a41-0c8e-489c-a467-9275bceebe6e"
Mc3035	RepeatMasker	DNA/hAT	3260	3397	701	-	.	ID="RND-6_FAMILY-19607";Tend="767";Tstart="626";shortTE="F";uid="746de631-7bab-4dd4-8824-c1ec14913625"
Mc3035	RepeatMasker	DNA/hAT-hAT19	17444	17601	457	-	.	ID="RND-5_FAMILY-2308";Tend="936";Tstart="769";shortTE="F";uid="aa3fbb0f-2758-41ba-970c-6f4fa4cd1b30"
Mc3035	RepeatMasker	Unknown	5326	6003	694	-	.	ID="RND-5_FAMILY-4525";TEgroup="ctg_3035%7CRND-5_FAMILY-4525%7C1";Tend="1385";Tstart="840";shortTE="F";uid="49c69a66-6a63-4e33-93c5-5bd85c397a45"
Mc3035	RepeatMasker	Retroposon?	9417	9697	1543	-	.	ID="SINE2-1_AP";Tend="297";Tstart="1";shortTE="F";uid="076f76d0-1c2c-4ae9-8de3-eb443eed3489"
Mc3035	RepeatMasker	DNA/hAT-hAT19	22461	22705	1557	-	.	ID="HAT-N15_AP";Tend="246";Tstart="1";shortTE="F";uid="47b384da-5e49-4210-84fc-15d1bfd52b11"
Mc3035	RepeatMasker	DNA/Ginger	7756	7876	427	-	.	ID="RND-1_FAMILY-6";Tend="807";Tstart="683";shortTE="F";uid="2f288e42-78d5-4754-9b65-d53e54743748"
Mc30353	RepeatMasker	LTR	341	1894	10999	-	.	ID="RND-5_FAMILY-2472";Tend="1528";Tstart="1";shortTE="F";uid="ee0c260e-cab6-459e-ad3f-b61f99e21120"
Mc30354	RepeatMasker	DNA/Ginger	8	160	1314	+	.	ID="RND-1_FAMILY-6";Tend="2406";Tstart="2255";shortTE="F";uid="5364f061-96eb-42af-a97b-716deb4b7c43"
Mc30354	RepeatMasker	Unknown	143	271	1074	-	.	ID="RND-5_FAMILY-1427";Tend="244";Tstart="117";shortTE="F";uid="5f222afb-81cb-48cd-b462-b3e56bffe857"
Mc30355	RepeatMasker	RC/Helitron	2979	3207	980	+	.	ID="RND-5_FAMILY-1214";Tend="242";Tstart="20";shortTE="F";uid="1743a199-4a78-412d-9cf2-0cfcb8a3a9ae"
Mc30355	RepeatMasker	LINE/R1	1294	1565	2343	-	.	ID="RND-1_FAMILY-179";Tend="535";Tstart="264";shortTE="F";uid="d4169411-5acd-45c0-af7b-2a3f090b1ba2"
Mc30355	RepeatMasker	LINE/R1	329	1308	6870	-	.	ID="RND-1_FAMILY-98";Tend="1264";Tstart="326";shortTE="F";uid="8035e9b9-38fd-49b5-adb2-b74328b534ee"
Mc30357	RepeatMasker	DNA	1	322	1767	+	.	ID="RND-6_FAMILY-5216";Tend="1429";Tstart="1153";shortTE="F";uid="fa9a19f8-9401-4f0d-9383-f3c7911b7ba1"
Mc30357	RepeatMasker	DNA/Kolobok-E	936	1371	1179	+	.	ID="RND-6_FAMILY-12898";Tend="1544";Tstart="1083";shortTE="F";uid="0ca92220-24c3-4dfe-92b1-464f18711df3"
Mc30357	RepeatMasker	DNA	614	917	860	+	.	ID="TTAA25_AP";Tend="361";Tstart="16";shortTE="F";uid="98731348-845f-4ada-85e4-4263fc44299d"
Mc30358	RepeatMasker	DNA	1320	1439	693	+	.	ID="RND-5_FAMILY-5953";Tend="1015";Tstart="898";shortTE="F";uid="3dafdba8-dbec-4094-b437-5c9af3b1baab"
Mc30358	RepeatMasker	Unknown	1831	2023	811	+	.	ID="RND-5_FAMILY-605";Tend="1061";Tstart="899";shortTE="F";uid="d7a9a95f-daa1-4bee-9e4c-1dc2e3b26edc"
Mc30358	RepeatMasker	DNA/hAT-Charlie	1436	1649	1722	-	.	ID="RND-6_FAMILY-18888";Tend="1092";Tstart="878";shortTE="F";uid="f4ce80d2-9dde-4849-90c1-bf6070d40bda"
Mc30358	RepeatMasker	DNA/Maverick	21	520	3868	-	.	ID="RND-1_FAMILY-69";Tend="1147";Tstart="655";shortTE="F";uid="d518cc51-d96d-4cb3-8f0a-46c4d159b00c"
Mc30360	RepeatMasker	DNA/hAT	5	570	1594	+	.	ID="RND-5_FAMILY-1434";Tend="1700";Tstart="1105";shortTE="F";uid="24530e37-4e5d-4f6c-b03f-17b0d8f05623"
Mc30360	RepeatMasker	DNA/hAT-Charlie	1865	2059	1249	-	.	ID="RND-1_FAMILY-92";Tend="1176";Tstart="987";shortTE="F";uid="4d5d8dd5-85ba-4db6-b1f7-e6ee8ae62ea4"
Mc30361	RepeatMasker	Unknown	1608	1781	1173	+	.	ID="RND-6_FAMILY-22266";Tend="1169";Tstart="982";shortTE="F";uid="a92522fc-e52e-4124-b0af-ed72bef88b60"
Mc30361	RepeatMasker	Unknown	1873	2003	571	+	.	ID="RND-1_FAMILY-288";Tend="1373";Tstart="1240";shortTE="F";uid="49839366-9f68-4c1b-bcfe-b4272f6dde0e"
Mc30361	RepeatMasker	Unknown	1951	2083	608	-	.	ID="RND-5_FAMILY-5124";Tend="1031";Tstart="912";shortTE="F";uid="306a073b-6c72-418b-b736-3e924db0af13"
Mc30362	RepeatMasker	DNA	1892	2083	1284	-	.	ID="TTAA20B_AP";Tend="446";Tstart="254";shortTE="F";uid="f0f3d136-a61f-44e8-8e3b-d9e7afb804ef"
Mc3036	RepeatMasker	Retroposon?	4547	4997	599	+	.	ID="SINE2-1_AP";Tend="1463";Tstart="1016";shortTE="F";uid="aa9c0d51-54c9-4c7d-af69-2f5cd21e45db"
Mc3036	RepeatMasker	Unknown	2057	2626	4232	+	.	ID="RND-1_FAMILY-15";Tend="1454";Tstart="897";shortTE="F";uid="dd0e0e13-b9f3-43a5-9870-caadd457e8dd"
Mc3036	RepeatMasker	Unknown	1	199	1801	+	.	ID="RND-6_FAMILY-1489";Tend="786";Tstart="588";shortTE="F";uid="6dc4c2ff-88aa-465c-8cd0-22f949a2b64a"
Mc3036	RepeatMasker	Unknown	1277	2044	4771	+	.	ID="RND-6_FAMILY-1489";TEgroup="ctg_3036%7CRND-6_FAMILY-1489%7C1";Tend="1726";Tstart="564";shortTE="F";uid="16334a90-8f02-4327-8d57-f57f72a2cc4c"
Mc3036	RepeatMasker	Unknown	30671	30922	1768	-	.	ID="RND-5_FAMILY-8247";Tend="1401";Tstart="1152";shortTE="F";uid="ccd670ae-a016-495a-903e-b4be59a1b6d2"
Mc30363	RepeatMasker	Unknown	1891	2083	1814	-	.	ID="RND-6_FAMILY-6524";Tend="196";Tstart="4";shortTE="F";uid="cc53b434-c31f-4a3b-adfe-b3dda9a56e9d"
Mc30364	RepeatMasker	DNA	39	151	518	-	.	ID="DNA8-29_AP";Tend="197";Tstart="95";shortTE="F";uid="4f617c43-e077-41b5-b76f-fd5e41f8bf99"
Mc30364	RepeatMasker	DNA/Ginger-1	823	1095	761	-	.	ID="GINGER1-2_AP";Tend="4441";Tstart="4207";shortTE="F";uid="6caacf32-a0bc-4489-bb0f-35eea19bc655"
Mc30365	RepeatMasker	Unknown	1578	1882	1145	+	.	ID="RND-6_FAMILY-8896";Tend="805";Tstart="476";shortTE="F";uid="410de11c-c24d-4132-a83d-689a820be6ec"
Mc30365	RepeatMasker	Retroposon?	1930	2081	446	-	.	ID="RND-6_FAMILY-6844";Tend="1152";Tstart="982";shortTE="F";uid="87a4d749-58ed-4097-91d0-223c7d3c90ee"
Mc30365	RepeatMasker	DNA/hAT-hAT19	1308	1565	1010	-	.	ID="DNA8-45_AP";Tend="253";Tstart="1";shortTE="F";uid="8f8fc581-fae2-4139-88aa-c29fb582d71d"
Mc30366	RepeatMasker	RC/Helitron	7	254	1380	+	.	ID="RND-6_FAMILY-18865";Tend="1146";Tstart="908";shortTE="F";uid="49c90e08-8c91-4445-84d0-74a1f1a953c8"
Mc30366	RepeatMasker	Retroposon?	1886	2082	1768	-	.	ID="RND-1_FAMILY-338";Tend="1067";Tstart="871";shortTE="F";uid="d14d561f-536a-40ec-ac22-c63837147b73"
Mc30366	RepeatMasker	DNA/MULE-MuDR	670	1236	4362	-	.	ID="RND-6_FAMILY-22925";Tend="1350";Tstart="802";shortTE="F";uid="0417d5a5-5814-434f-94bc-30f5de478f93"
Mc30367	RepeatMasker	Unknown	1	977	7027	-	.	ID="RND-1_FAMILY-132";Tend="1397";Tstart="420";shortTE="F";uid="b740ea53-7af5-4e45-b056-5634e5b0b1e6"
Mc30369	RepeatMasker	Unknown	306	547	826	+	.	ID="RND-6_FAMILY-24931";Tend="951";Tstart="697";shortTE="F";uid="d7ae67f4-f47b-4a10-845e-6e038de42026"
Mc30369	RepeatMasker	DNA/Ginger-1	1	258	1788	-	.	ID="RND-1_FAMILY-4";Tend="951";Tstart="697";shortTE="F";uid="617ffff7-a221-4e89-a90e-f7ee249b701a"
Mc30370	RepeatMasker	Retroposon?	1	479	2436	-	.	ID="SINE2-1_AP";Tend="520";Tstart="1";shortTE="F";uid="7bb4f024-a169-4230-858e-5e7dcf704a77"
Mc30370	RepeatMasker	Unknown	480	608	1099	-	.	ID="RND-1_FAMILY-93";Tend="987";Tstart="859";shortTE="F";uid="79d996cf-7191-40e1-a6a7-3c751e2423d7"
Mc30371	RepeatMasker	Retroposon?	39	409	2987	+	.	ID="RND-6_FAMILY-21009";Tend="897";Tstart="524";shortTE="F";uid="0787def0-8405-4239-99a5-108a48753e9c"
Mc30371	RepeatMasker	Unknown	511	774	564	-	.	ID="RND-1_FAMILY-30";Tend="305";Tstart="1";shortTE="F";uid="a0cca03d-723d-47d1-88b7-1ecb7cdd583c"
Mc30371	RepeatMasker	DNA/hAT-Tip100	1677	1795	477	-	.	ID="DNA8-87_AP";Tend="402";Tstart="284";shortTE="F";uid="a4a16bea-41d1-4260-a6e9-a1f58cd1316b"
Mc30372	RepeatMasker	DNA/MULE-NOF	1624	2082	4085	-	.	ID="RND-6_FAMILY-21239";Tend="1171";Tstart="713";shortTE="F";uid="9f916044-9597-4eaa-895d-c210fd88cc96"
Mc30372	RepeatMasker	DNA/hAT-Charlie	46	209	677	-	.	ID="RND-6_FAMILY-10672";Tend="787";Tstart="617";shortTE="F";uid="46ab54e3-1d08-4d3d-927c-4e9d60e171e5"
Mc3037	RepeatMasker	DNA	18164	18811	2326	+	.	ID="DNA4-2_AP";Tend="769";Tstart="95";shortTE="F";uid="6c2b877e-bac9-4c7e-9284-35414734527f"
Mc3037	RepeatMasker	Unknown	13313	13573	1662	+	.	ID="RND-5_FAMILY-603";Tend="1225";Tstart="966";shortTE="F";uid="aca7d813-8b43-4fd4-a3c1-58be0a516422"
Mc3037	RepeatMasker	DNA/Kolobok-E	1	206	1740	+	.	ID="RND-6_FAMILY-22667";Tend="1251";Tstart="1045";shortTE="F";uid="30942b31-e22d-4576-8044-b4d982f9d81f"
Mc3037	RepeatMasker	DNA/Ginger-1	24375	24554	540	+	.	ID="RND-6_FAMILY-3412";Tend="661";Tstart="455";shortTE="F";uid="48db42e7-ece4-4f1b-ad95-2973b0f981c1"
Mc3037	RepeatMasker	DNA	29934	30146	1715	-	.	ID="DNA2-3_AP";Tend="632";Tstart="420";shortTE="F";uid="f6ca8169-f2d4-4deb-bacc-357db5d146dd"
Mc3037	RepeatMasker	Retroposon?	24399	26013	5087	-	.	ID="SINE2-1_AP";Tend="1768";Tstart="1";shortTE="F";uid="e3417b48-512b-4002-9ad2-de8a3afa1ce2"
Mc3037	RepeatMasker	DNA/hAT-Blackjack	2494	2737	629	-	.	ID="RND-5_FAMILY-7823";Tend="792";Tstart="535";shortTE="F";uid="969a3a88-bc7b-4708-8811-7c25a65d7f1f"
Mc3037	RepeatMasker	DNA	194	495	754	-	.	ID="dna4-2_ap";TEgroup="ctg_3037%7Cdna4-2_ap%7C1";Tend="662";Tstart="1";shortTE="F";uid="f3ebc715-60b0-4f8a-8b4b-dbde76684392"
Mc30373	RepeatMasker	DNA/MULE-MuDR	1	199	484	-	.	ID="RND-6_FAMILY-7891";Tend="996";Tstart="796";shortTE="F";uid="b40b47ed-d8b0-43f2-876a-1ce40e052a0a"
Mc30374	RepeatMasker	Retroposon?	3079	3378	2099	-	.	ID="RND-6_FAMILY-3739";Tend="471";Tstart="187";shortTE="F";uid="fc1302b8-13a3-42e1-96ea-ef12a6419b1d"
Mc30374	RepeatMasker	DNA/Ginger-1	1087	1193	705	-	.	ID="rnd-6_family-3412";Tend="1911";Tstart="1819";shortTE="F";uid="c56dad65-ff13-4ea3-b77a-5540f38fe326"
Mc30375	RepeatMasker	DNA/Ginger-1	1971	2073	469	-	.	ID="GINGER1-1_AP";Tend="4395";Tstart="4290";shortTE="F";uid="4185a0d7-d0a9-46be-b261-f716858753d2"
Mc30376	RepeatMasker	DNA	744	891	516	+	.	ID="RND-6_FAMILY-6648";Tend="1852";Tstart="1695";shortTE="F";uid="ad549b47-ca9b-46ed-b2ea-5fac70c2ad78"
Mc30376	RepeatMasker	DNA	1866	2082	1225	+	.	ID="ttaa4_ap";Tend="215";Tstart="1";shortTE="F";uid="943847ef-ddf9-4360-9dd1-6d0ae692472f"
Mc30376	RepeatMasker	DNA/hAT-Tip100	1074	1636	2594	-	.	ID="RND-5_FAMILY-1688";Tend="1068";Tstart="514";shortTE="F";uid="c0a091e5-b315-4614-901b-0957c6e05299"
Mc30376	RepeatMasker	DNA/Ginger-1	1620	1736	880	-	.	ID="RND-6_FAMILY-2746";Tend="607";Tstart="491";shortTE="F";uid="5f95e494-4b0f-40f2-a22d-dd22362f9215"
Mc30376	RepeatMasker	DNA/hAT-hAT19	186	378	528	-	.	ID="RND-6_FAMILY-10492";Tend="1021";Tstart="819";shortTE="F";uid="53f02825-870c-4765-9bdf-82db24cca84d"
Mc30378	RepeatMasker	DNA/Ginger	1	736	2911	+	.	ID="RND-1_FAMILY-6";Tend="2440";Tstart="1675";shortTE="F";uid="a3966163-b24e-46c9-8b09-28e8caea7b76"
Mc30378	RepeatMasker	DNA	1377	1884	2382	+	.	ID="TTAA23_AP";Tend="586";Tstart="93";shortTE="F";uid="266ae293-786c-44cf-af15-ea9a6efb2321"
Mc30379	RepeatMasker	DNA/hAT-Ac	964	1140	1300	+	.	ID="DNA8-56_AP";Tend="562";Tstart="386";shortTE="F";uid="e0c6a029-4974-4395-92e6-69eb0331c784"
Mc30379	RepeatMasker	DNA/hAT-Ac	435	620	872	+	.	ID="DNA8-56_AP";Tend="241";Tstart="1";shortTE="F";uid="8f9d57b8-7bb8-479a-9829-c5ec2b7c00f3"
Mc30380	RepeatMasker	Retroposon?	1294	2081	1027	-	.	ID="SINE2-1_AP";Tend="1176";Tstart="85";shortTE="F";uid="1d58a8fd-d101-4abf-b90e-29408f8f1ac1"
Mc30381	RepeatMasker	Retroposon?	1	1279	8252	+	.	ID="RND-6_FAMILY-21009";Tend="1285";Tstart="32";shortTE="F";uid="4a07021c-e668-40ee-92f0-8f1e3b791bb5"
Mc30381	RepeatMasker	DNA/hAT	1880	2077	747	-	.	ID="RND-5_FAMILY-3706";Tend="1622";Tstart="1447";shortTE="F";uid="91a65afc-8015-4af6-b88a-c63269568329"
Mc30381	RepeatMasker	DNA	1370	1506	723	-	.	ID="TTAA18_AP";Tend="143";Tstart="4";shortTE="F";uid="f5af887a-f9ff-49a7-b596-5d65415b82bd"
Mc3038	RepeatMasker	LINE/I-Jockey	15269	15812	2641	+	.	ID="RND-6_FAMILY-17331";Tend="1876";Tstart="1352";shortTE="F";uid="19386757-9563-48c0-b785-8d6565b1c5ed"
Mc3038	RepeatMasker	DNA	15834	16149	697	+	.	ID="DNA4-2_AP";Tend="671";Tstart="351";shortTE="F";uid="52957514-d31b-44e2-aba8-b4f84222c7ee"
Mc3038	RepeatMasker	Unknown	17912	18614	4744	+	.	ID="RND-1_FAMILY-155";Tend="1363";Tstart="701";shortTE="F";uid="a6fa9395-07aa-4f8a-93aa-cc1e06230c69"
Mc3038	RepeatMasker	LINE/CR1	27684	29079	8400	+	.	ID="RND-6_FAMILY-21667";Tend="1624";Tstart="1";shortTE="F";uid="d548248e-1d4f-4699-80cb-3f0e747bd68d"
Mc3038	RepeatMasker	Retroposon?	79	377	2630	+	.	ID="RND-1_FAMILY-338";Tend="1067";Tstart="769";shortTE="F";uid="96f11d01-1be7-4947-bc19-9df4de875ae1"
Mc3038	RepeatMasker	DNA/Kolobok-E	91	335	644	-	.	ID="KOLOBOKE-2_AP";Tend="1442";Tstart="1114";shortTE="F";uid="1429bb04-af15-4f2b-ba4b-4cad2a7ad113"
Mc3038	RepeatMasker	DNA	1887	2097	880	-	.	ID="ttaa3c_ap";Tend="220";Tstart="16";shortTE="F";uid="f1955210-e72f-4d84-8bbe-d7316f8a337e"
Mc3038	RepeatMasker	DNA/TcMar-Tc1	4483	4674	564	-	.	ID="RND-6_FAMILY-12726";Tend="822";Tstart="623";shortTE="F";uid="0758366c-6588-4ce5-b2b3-9f0882137894"
Mc3038	RepeatMasker	DNA	27353	27755	1918	-	.	ID="TTAA20_AP";Tend="657";Tstart="265";shortTE="F";uid="5ea0890a-5f29-4c9c-a5ce-78ba1c7e79af"
Mc3038	RepeatMasker	Unknown	17899	18011	452	-	.	ID="RND-1_FAMILY-150";Tend="1401";Tstart="1299";shortTE="F";uid="c158fb63-dde1-49e7-9d3b-1b42e2158495"
Mc3038	RepeatMasker	DNA	15968	16210	574	-	.	ID="dna4-2_ap";Tend="282";Tstart="21";shortTE="F";uid="b32e2876-7104-44e9-aef5-8deb1d5150bf"
Mc3038	RepeatMasker	Retroposon?	16700	16831	408	-	.	ID="RND-1_FAMILY-338";Tend="1020";Tstart="887";shortTE="F";uid="346d4c92-71a9-4871-8a09-e9fe54f90d06"
Mc3038	RepeatMasker	Unknown	24578	24988	2911	-	.	ID="RND-5_FAMILY-1492";Tend="1331";Tstart="929";shortTE="F";uid="3fd2fe86-75ad-42b3-9427-229d91b4e7ff"
Mc30383	RepeatMasker	DNA/hAT-Ac	3423	3618	993	+	.	ID="DNA8-14_AP";Tend="199";Tstart="1";shortTE="F";uid="80934891-f5cf-478e-9db6-8dae3efc9f02"
Mc30384	RepeatMasker	DNA/hAT-Ac	1716	1907	536	+	.	ID="RND-6_FAMILY-120";Tend="1114";Tstart="915";shortTE="F";uid="4985a58a-dc7f-4ec7-9820-f33a6b7e637a"
Mc30384	RepeatMasker	Unknown	1309	1630	1556	-	.	ID="RND-1_FAMILY-216";Tend="1677";Tstart="1373";shortTE="F";uid="017d6c7e-3341-428c-bc7c-62543dcb6376"
Mc30384	RepeatMasker	DNA	559	752	626	-	.	ID="RND-6_FAMILY-8454";Tend="701";Tstart="509";shortTE="F";uid="0fee402e-8847-4984-ad9c-2b9b47c64b7c"
Mc30385	RepeatMasker	DNA/hAT?	1564	1788	1776	+	.	ID="RND-6_FAMILY-1141";Tend="734";Tstart="510";shortTE="F";uid="af0214c3-036b-4b82-b52c-98def128b3cb"
Mc30385	RepeatMasker	DNA/hAT?	1488	1702	628	-	.	ID="DNA8-60_AP";Tend="811";Tstart="609";shortTE="F";uid="6e8903b0-65f2-4f69-97dd-f0fa796497a6"
Mc30387	RepeatMasker	DNA/Ginger-1	1	273	1840	-	.	ID="rnd-1_family-4";Tend="957";Tstart="485";shortTE="F";uid="239dba94-b395-4365-9603-8fbac2cd2122"
Mc30388	RepeatMasker	Retroposon?	1896	2060	1243	-	.	ID="SINE2-1_AP";Tend="1770";Tstart="1600";shortTE="F";uid="7a402512-5601-4978-815e-b09dd52b999d"
Mc30388	RepeatMasker	DNA	748	1171	461	-	.	ID="dna4-1_ap";TEgroup="ctg_30385%7Cdna4-1_ap%7C1";Tend="709";Tstart="1";shortTE="F";uid="bb6c0f37-8be0-464e-8018-13864264e7b9"
Mc30389	RepeatMasker	DNA/Kolobok-E	1	205	1639	-	.	ID="RND-1_FAMILY-51";Tend="1036";Tstart="832";shortTE="F";uid="dbfcdc48-4b51-4415-b482-43abf9ac73c6"
Mc30389	RepeatMasker	Retroposon?	1719	1967	482	-	.	ID="RND-1_FAMILY-311";Tend="2069";Tstart="1824";shortTE="F";uid="c458beb9-0889-426a-bdda-a3b69033ef7f"
Mc30390	RepeatMasker	DNA/hAT	1572	1776	712	+	.	ID="RND-6_FAMILY-19607";Tend="844";Tstart="623";shortTE="F";uid="7d72b752-8abf-43f5-a8ab-5189a27cdffd"
Mc30391	RepeatMasker	DNA/Ginger-2	26	223	1493	+	.	ID="RND-1_FAMILY-104";Tend="1803";Tstart="1603";shortTE="F";uid="203196e2-f06a-4ef3-b915-4d158816531a"
Mc30391	RepeatMasker	DNA/MULE-NOF	1748	1917	1196	+	.	ID="RND-5_FAMILY-5276";Tend="630";Tstart="461";shortTE="F";uid="67c945a5-68ff-4a6a-bf4c-007bc86527e8"
Mc30391	RepeatMasker	DNA/MULE-NOF	1801	2080	1952	-	.	ID="rnd-5_family-5276";Tend="1375";Tstart="908";shortTE="F";uid="75b3a0f6-a146-4e16-875c-19c91456366b"
Mc30391	RepeatMasker	Unknown	1	199	1693	-	.	ID="RND-6_FAMILY-193";Tend="994";Tstart="796";shortTE="F";uid="4509f64a-832c-4b66-a162-963c005e1cac"
Mc30392	RepeatMasker	DNA/Sola-1	1	203	567	+	.	ID="RND-6_FAMILY-5333";Tend="276";Tstart="131";shortTE="F";uid="d777983c-1b62-4a9a-8859-2476c97fb0c8"
Mc30392	RepeatMasker	DNA	282	557	1044	+	.	ID="DNA4-2_AP";Tend="294";Tstart="1";shortTE="F";uid="d03d81cd-6805-4b3d-ae56-d738d97ad537"
Mc3039	RepeatMasker	RC/Helitron	17341	17612	628	+	.	ID="RND-1_FAMILY-123";Tend="928";Tstart="646";shortTE="F";uid="eceb30e7-b949-4e8f-afc0-f213756d4b06"
Mc3039	RepeatMasker	Unknown	21984	22427	1535	+	.	ID="RND-6_FAMILY-3308";Tend="1468";Tstart="1024";shortTE="F";uid="d11726fd-17d4-4680-9e10-ab323913a459"
Mc3039	RepeatMasker	DNA/TcMar-m44	10063	10200	826	+	.	ID="dnax-3b_ap";Tend="138";Tstart="1";shortTE="F";uid="7a3c016d-471f-4571-a500-8ea07691eacf"
Mc3039	RepeatMasker	Unknown	20643	20846	1002	+	.	ID="RND-1_FAMILY-239";Tend="1516";Tstart="1297";shortTE="F";uid="68e20890-5b5b-425d-bd4e-ee323ee9c510"
Mc3039	RepeatMasker	Unknown	24098	24366	686	+	.	ID="RND-6_FAMILY-1664";Tend="1249";Tstart="988";shortTE="F";uid="a938197a-8b0a-4dc0-ba4c-a86341430555"
Mc3039	RepeatMasker	Unknown	10220	10442	653	+	.	ID="RND-6_FAMILY-32614";Tend="1376";Tstart="1157";shortTE="F";uid="c2c336f7-5f62-41aa-9209-557302710557"
Mc3039	RepeatMasker	Unknown	14978	15293	766	+	.	ID="RND-5_FAMILY-707";Tend="1126";Tstart="786";shortTE="F";uid="29484ebc-33ba-4919-a49a-48f1e9274228"
Mc3039	RepeatMasker	Unknown	707	842	446	+	.	ID="RND-5_FAMILY-651";Tend="1215";Tstart="1086";shortTE="F";uid="b52d0122-3603-44b6-ab27-013ace3054e7"
Mc3039	RepeatMasker	RC/Helitron	20393	20646	1250	+	.	ID="RND-5_FAMILY-1021";Tend="616";Tstart="295";shortTE="F";uid="4162c6d2-343a-4248-8265-7fbdcbd902b7"
Mc3039	RepeatMasker	Unknown	5011	5383	1130	+	.	ID="RND-6_FAMILY-3308";Tend="1398";Tstart="1024";shortTE="F";uid="cdc5be1c-a1de-4283-84db-55653145b584"
Mc3039	RepeatMasker	Unknown	7091	7506	1111	+	.	ID="RND-6_FAMILY-3308";Tend="1461";Tstart="1038";shortTE="F";uid="47efa219-fe35-410b-a10f-41026f704435"
Mc3039	RepeatMasker	DNA	3319	3846	3257	+	.	ID="RND-6_FAMILY-10307";Tend="1917";Tstart="1381";shortTE="F";uid="0947543a-5ad5-45ba-a230-e14be4060709"
Mc3039	RepeatMasker	LINE/I	8734	9534	2557	+	.	ID="RND-1_FAMILY-153";Tend="1153";Tstart="406";shortTE="F";uid="4f5a5669-b141-4326-b9f6-2100e6f64c65"
Mc3039	RepeatMasker	Unknown	9566	9844	690	+	.	ID="RND-6_FAMILY-1664";Tend="1234";Tstart="883";shortTE="F";uid="856a651b-cf91-435f-b859-3fadf70a281f"
Mc3039	RepeatMasker	Unknown	6	510	3208	+	.	ID="RND-6_FAMILY-15562";Tend="1401";Tstart="917";shortTE="F";uid="bc8d7d83-cf81-4579-9958-81adcaa661f3"
Mc3039	RepeatMasker	Unknown	14315	14515	408	+	.	ID="RND-6_FAMILY-16153";Tend="1087";Tstart="878";shortTE="F";uid="39d46c78-d478-427f-9a7d-174bd45ccc9d"
Mc3039	RepeatMasker	DNA/Kolobok-E	5565	5729	453	+	.	ID="KOLOBOKE-2_AP";Tend="1382";Tstart="1207";shortTE="F";uid="bc709329-ad27-45d4-89bc-1e62ab078bfd"
Mc3039	RepeatMasker	LTR/Gypsy	20939	21277	1546	+	.	ID="RND-6_FAMILY-6504";Tend="361";Tstart="49";shortTE="F";uid="82cb3be0-8aae-4448-932e-04219264e1a4"
Mc3039	RepeatMasker	Unknown	5987	6243	436	+	.	ID="RND-6_FAMILY-3308";Tend="1468";Tstart="1194";shortTE="F";uid="bcc620df-9feb-42c0-8738-593d4e9714e3"
Mc3039	RepeatMasker	Unknown	20295	20402	669	+	.	ID="RND-1_FAMILY-239";Tend="1304";Tstart="1198";shortTE="F";uid="dd5d383b-d020-46a3-9150-112e448d4b1b"
Mc3039	RepeatMasker	DNA/Ginger	28787	29064	760	-	.	ID="RND-5_FAMILY-2916";Tend="2087";Tstart="1785";shortTE="F";uid="99eaae38-140c-48c1-8ef4-df7d5f552ea1"
Mc3039	RepeatMasker	Unknown	4263	4588	1586	-	.	ID="RND-6_FAMILY-193";Tend="1331";Tstart="978";shortTE="F";uid="59e62346-bd2a-4cfa-be50-af0df4af7141"
Mc3039	RepeatMasker	DNA/Kolobok-T2	11185	11990	2559	-	.	ID="KOLOBOK-2_AP";TEgroup="ctg_3039%7CKOLOBOK-2_AP%7C1";Tend="1627";Tstart="152";shortTE="F";uid="dbc7f2eb-0852-4c31-b046-0d1d00152d4c"
Mc3039	RepeatMasker	Retroposon?	5697	5830	416	-	.	ID="SINE2-1_AP";Tend="1465";Tstart="1337";shortTE="F";uid="510b7b9b-30a5-4ab6-be59-ce65eba88b60"
Mc3039	RepeatMasker	Retroposon	16571	17094	528	-	.	ID="RND-6_FAMILY-961";Tend="1406";Tstart="881";shortTE="F";uid="1dcb10c5-89d3-4b8c-8743-6576de238164"
Mc3039	RepeatMasker	DNA/hAT	18262	18730	2384	-	.	ID="RND-6_FAMILY-442";Tend="1471";Tstart="1067";shortTE="F";uid="bf022582-2e1d-43e2-b920-ecfe372fd5b0"
Mc3039	RepeatMasker	Unknown	27963	28532	3283	-	.	ID="RND-6_FAMILY-13737";Tend="593";Tstart="43";shortTE="F";uid="e26a0537-b6d7-4044-bc94-16bf5db0a2c4"
Mc3039	RepeatMasker	Retroposon?	7817	7938	533	-	.	ID="SINE2-1_AP";Tend="1115";Tstart="992";shortTE="F";uid="dcf05fbe-c803-478c-bf77-798d9569bf1b"
Mc3039	RepeatMasker	Unknown	17170	17499	623	-	.	ID="RND-6_FAMILY-27375";Tend="1712";Tstart="1360";shortTE="F";uid="a0c22d92-4dab-428b-990d-e812ebfda66a"
Mc3039	RepeatMasker	Unknown	12502	12862	857	-	.	ID="RND-6_FAMILY-7640";Tend="410";Tstart="29";shortTE="F";uid="957a83e2-985a-41f5-8cb6-3fce8ae0ea4a"
Mc3039	RepeatMasker	DNA/hAT-hAT19	25427	26051	4887	-	.	ID="RND-5_FAMILY-10701";Tend="1462";Tstart="843";shortTE="F";uid="7b7572d3-c65e-43c5-99c7-cfa2fc92246d"
Mc3039	RepeatMasker	Unknown	26441	26812	654	-	.	ID="RND-6_FAMILY-7640";Tend="416";Tstart="29";shortTE="F";uid="b81c2c94-eae6-4984-9402-ccb301d4015e"
Mc3039	RepeatMasker	DNA/Kolobok-T2	24611	25414	3328	-	.	ID="KOLOBOK-2_AP";TEgroup="ctg_3039%7CKOLOBOK-2_AP%7C2";Tend="1627";Tstart="690";shortTE="F";uid="9d4cfd15-1838-4c55-8bcc-6797f7783d73"
Mc30394	RepeatMasker	DNA/TcMar-Tc1	469	1048	4175	+	.	ID="RND-1_FAMILY-181";Tend="1564";Tstart="998";shortTE="F";uid="a42a72c1-66a6-4eeb-a5d7-8ee3d3035db6"
Mc30395	RepeatMasker	RC/Helitron	1	1128	9709	-	.	ID="RND-5_FAMILY-1214";Tend="1136";Tstart="20";shortTE="F";uid="0c1022ac-d355-4846-bedc-5a1b41279af9"
Mc30396	RepeatMasker	DNA/hAT	922	1452	3012	+	.	ID="RND-1_FAMILY-287";Tend="1217";Tstart="601";shortTE="F";uid="6d415497-90b8-4bd7-b4f3-8c78c8492297"
Mc30396	RepeatMasker	DNA/hAT	657	817	963	-	.	ID="RND-6_FAMILY-19607";Tend="790";Tstart="625";shortTE="F";uid="5119db45-f993-4485-89c3-65732f8bd302"
Mc30397	RepeatMasker	DNA	1092	1471	1282	+	.	ID="DNA4-2_AP";Tend="415";Tstart="1";shortTE="F";uid="13953855-a418-4c4c-8a77-084870f838cc"
Mc30397	RepeatMasker	DNA	1876	2080	557	-	.	ID="dna4-2_ap";Tend="305";Tstart="88";shortTE="F";uid="881a3809-cfc6-45b1-9f9c-aacada4086ff"
Mc30398	RepeatMasker	Retroposon?	986	2078	6786	+	.	ID="SINE2-1_AP";Tend="1098";Tstart="1";shortTE="F";uid="a8a2b7a5-548d-4697-9aae-d98d3a302d82"
Mc30398	RepeatMasker	LINE/I-Jockey	200	416	1735	-	.	ID="RND-6_FAMILY-4438";Tend="410";Tstart="203";shortTE="F";uid="c3ede7bf-dd76-4b77-8e6b-f7f29cf10e38"
Mc30399	RepeatMasker	DNA/CMC-EnSpm	436	1568	1536	-	.	ID="RND-5_FAMILY-5980";Tend="2064";Tstart="935";shortTE="F";uid="a33829d3-6c14-4f29-b9e2-7ad414a68571"
Mc30400	RepeatMasker	DNA/Ginger-1	2	379	437	-	.	ID="RND-6_FAMILY-23298";Tend="1989";Tstart="1616";shortTE="F";uid="dc2ce6a7-1fa0-47c9-a5e7-17cafef035bf"
Mc30401	RepeatMasker	DNA/Ginger-1	60	369	2109	+	.	ID="RND-6_FAMILY-3412";Tend="1946";Tstart="1637";shortTE="F";uid="de111b7c-248b-4d44-93d1-0c0364e3216a"
Mc30401	RepeatMasker	DNA/Ginger	370	535	2003	-	.	ID="RND-5_FAMILY-2916";Tend="663";Tstart="187";shortTE="F";uid="a89930c4-6e5c-4295-9afe-9399ccca2526"
Mc30402	RepeatMasker	Unknown	1451	2079	5141	+	.	ID="RND-6_FAMILY-6063";Tend="1320";Tstart="698";shortTE="F";uid="0b126976-76e7-4c52-8558-c00e9ee1bd9d"
Mc30402	RepeatMasker	LINE/I-Jockey	107	1180	4925	+	.	ID="RND-6_FAMILY-12756";Tend="1489";Tstart="475";shortTE="F";uid="c3d38826-2279-4f9a-81c2-3f615a21fd6a"
Mc304	RepeatMasker	LINE/I	79923	80323	520	+	.	ID="RND-6_FAMILY-1728";Tend="1059";Tstart="656";shortTE="F";uid="0d60219b-0fda-4031-91c2-39c47d8a7a8d"
Mc304	RepeatMasker	DNA/hAT	15231	15866	3459	+	.	ID="RND-1_FAMILY-322";Tend="1446";Tstart="827";shortTE="F";uid="7bec0407-1f9a-4441-83fb-c5c34045dd8c"
Mc304	RepeatMasker	LINE/L2	77955	78230	648	+	.	ID="RND-5_FAMILY-3186";Tend="1442";Tstart="1169";shortTE="F";uid="9bfbac7f-97ea-4a8c-8dd5-1b5c31dc838f"
Mc304	RepeatMasker	DNA	13280	13695	1442	+	.	ID="TTAA8_AP";Tend="420";Tstart="1";shortTE="F";uid="d0212dee-4f10-4a5f-8604-5cf7b195e0de"
Mc304	RepeatMasker	DNA/hAT	13111	13277	748	+	.	ID="RND-5_FAMILY-2611";Tend="866";Tstart="688";shortTE="F";uid="01b73a37-64d5-4145-9e03-5eb1d6cc52b0"
Mc304	RepeatMasker	LINE/R1	24506	24761	588	+	.	ID="SART-9_API";Tend="3671";Tstart="3401";shortTE="F";uid="241d4861-b13d-4fc3-9e36-b52cbaaf4f90"
Mc304	RepeatMasker	DNA	72632	72752	534	+	.	ID="DNA4-3_AP";Tend="269";Tstart="152";shortTE="F";uid="0cb2d850-fcbb-4438-84af-c9fc30cbf140"
Mc304	RepeatMasker	DNA/TcMar-Pogo	68659	68823	1266	+	.	ID="RND-6_FAMILY-10978";Tend="1035";Tstart="874";shortTE="F";uid="288a31d1-70a9-4b35-958f-e5a0363a352b"
Mc304	RepeatMasker	DNA	93935	94581	819	+	.	ID="DNA4-1_AP";TEgroup="ctg_304%7CDNA4-1_AP%7C1";Tend="823";Tstart="3";shortTE="F";uid="c27aa3d3-0cf3-4b31-8416-a9ffbc1a1899"
Mc304	RepeatMasker	DNA/hAT-hAT19	87577	87689	646	+	.	ID="DNA8-80_AP";Tend="849";Tstart="737";shortTE="F";uid="ec20a929-e108-4080-be3d-965ff49fe925"
Mc304	RepeatMasker	Unknown	11111	11438	1113	+	.	ID="RND-6_FAMILY-12790";Tend="615";Tstart="283";shortTE="F";uid="369a5c5b-a906-4afd-acc0-7979a530c9ad"
Mc304	RepeatMasker	Retroposon?	1365	1910	1264	+	.	ID="SINE2-1_AP";Tend="1419";Tstart="853";shortTE="F";uid="f44190c4-cb2e-4aeb-b4ae-c9547ae32d28"
Mc304	RepeatMasker	Unknown	20941	21471	4190	+	.	ID="RND-6_FAMILY-40242";Tend="1301";Tstart="784";shortTE="F";uid="b2c22ac7-9084-44f5-9996-430ef8f60fec"
Mc304	RepeatMasker	DNA/P	18168	19981	10861	+	.	ID="rnd-6_family-221";Tend="3300";Tstart="1613";shortTE="F";uid="f090d358-45c8-4952-a6fb-e817780d6b41"
Mc304	RepeatMasker	DNA/P	17170	18123	3316	+	.	ID="RND-6_FAMILY-221";Tend="895";Tstart="2";shortTE="F";uid="181b0ce5-4997-4b7c-9b3f-11447273013f"
Mc304	RepeatMasker	DNA/Kolobok-E	13835	13994	407	+	.	ID="RND-6_FAMILY-5126";Tend="1095";Tstart="945";shortTE="F";uid="9d0b63d8-a5bc-4005-9482-c4bd2fd88c3b"
Mc304	RepeatMasker	Unknown	6817	7598	2528	+	.	ID="RND-6_FAMILY-3820";Tend="923";Tstart="229";shortTE="F";uid="ecba5d88-dc4a-4c77-90ab-8dca79b642de"
Mc304	RepeatMasker	DNA	1968	2120	520	+	.	ID="DNA4-3_AP";Tend="584";Tstart="433";shortTE="F";uid="3062c437-17bf-4122-b21d-2a93ecbbc4ea"
Mc304	RepeatMasker	DNA/hAT	71334	71729	537	+	.	ID="RND-5_FAMILY-3706";TEgroup="ctg_304%7CRND-5_FAMILY-3706%7C1";Tend="1598";Tstart="333";shortTE="F";uid="ebbf7fd7-1ba6-4c84-92cb-1898c420aa97"
Mc304	RepeatMasker	DNA/hAT	11560	12046	2324	+	.	ID="RND-1_FAMILY-322";Tend="1446";Tstart="918";shortTE="F";uid="8f8abb49-3a53-4b67-8962-652dffb88f9c"
Mc304	RepeatMasker	DNA/hAT?	3272	3404	410	-	.	ID="DNA8-60_AP";Tend="488";Tstart="376";shortTE="F";uid="df6b6825-489a-41c9-b473-79e8e6cff50d"
Mc304	RepeatMasker	DNA	63044	63372	696	-	.	ID="DNA4-3_AP";Tend="373";Tstart="26";shortTE="F";uid="8f05122d-475c-4e53-b1a5-3f6e529e0d0b"
Mc304	RepeatMasker	DNA/hAT	1157	1355	591	-	.	ID="DNA8-1_AP";Tend="415";Tstart="203";shortTE="F";uid="3eb8217b-cce8-4a35-a656-cf7c47fa4647"
Mc304	RepeatMasker	DNA	50586	50844	867	-	.	ID="DNA8-7_AP";Tend="284";Tstart="17";shortTE="F";uid="21ff7c55-7f5d-432a-8fa6-a7bffdb2759b"
Mc304	RepeatMasker	DNA/hAT-hAT19	23723	24326	1228	-	.	ID="RND-4_FAMILY-782";Tend="1492";Tstart="842";shortTE="F";uid="b8773632-ba1b-4951-8378-bc079c4d44fa"
Mc304	RepeatMasker	Unknown	21305	21630	2353	-	.	ID="RND-1_FAMILY-204";Tend="1319";Tstart="998";shortTE="F";uid="6f8626f1-28cc-4fcc-bbed-1bfffb331747"
Mc304	RepeatMasker	DNA/Ginger-1	86935	87597	4277	-	.	ID="RND-6_FAMILY-13505";Tend="1234";Tstart="528";shortTE="F";uid="83933864-8e25-446f-9d86-d25dec0e687b"
Mc304	RepeatMasker	LTR/Gypsy	70040	70211	507	-	.	ID="GYPSY-24_DEL-I";Tend="2781";Tstart="2619";shortTE="F";uid="62db9b93-39f0-4d01-9c61-153bde0c23e5"
Mc304	RepeatMasker	RC/Helitron	3191	3345	638	-	.	ID="RND-6_FAMILY-4787";Tend="186";Tstart="41";shortTE="F";uid="2923f305-a8cc-4e7b-b5d6-58cb6581ccf4"
Mc304	RepeatMasker	Unknown	8356	9008	2439	-	.	ID="RND-6_FAMILY-3820";Tend="853";Tstart="229";shortTE="F";uid="878c17ab-3e75-4828-bf19-da9de697f7dc"
Mc304	RepeatMasker	DNA/MULE-MuDR	27419	27936	409	-	.	ID="DNA8-110_AP";TEgroup="ctg_304%7CDNA8-110_AP%7C1";Tend="688";Tstart="1";shortTE="F";uid="40d4603a-3d8c-4695-a94a-8ad31e22cfe5"
Mc304	RepeatMasker	DNA	92475	93113	2201	-	.	ID="DNA4-2_AP";Tend="769";Tstart="175";shortTE="F";uid="9b295f5c-549a-45ec-a8b2-47f339dc1f63"
Mc304	RepeatMasker	RC/Helitron	3587	3722	751	-	.	ID="RND-5_FAMILY-15965";Tend="964";Tstart="827";shortTE="F";uid="32a73d12-8aca-4c47-beb0-96c9fe8eea52"
Mc304	RepeatMasker	Unknown	22136	22349	1875	-	.	ID="RND-1_FAMILY-204";Tend="1001";Tstart="788";shortTE="F";uid="19438567-6cc6-4cfe-b326-ceb221fd9b38"
Mc304	RepeatMasker	Retroposon?	25013	25427	1206	-	.	ID="SINE2-1_AP";Tend="1400";Tstart="983";shortTE="F";uid="e9c075d2-8dc0-40bc-a8a9-bc42ad30a1ce"
Mc304	RepeatMasker	DNA/hAT	71629	71751	459	-	.	ID="RND-6_FAMILY-13221";Tend="793";Tstart="672";shortTE="F";uid="941a1db7-4103-4e18-8547-cb96ea62ab9a"
Mc3040	RepeatMasker	DNA	10077	10468	843	+	.	ID="TTAA4B_AP";Tend="430";Tstart="1";shortTE="F";uid="89091fa4-dc72-45ea-a0c6-d6c00fb4f26f"
Mc3040	RepeatMasker	LINE/I	27858	28816	4488	-	.	ID="RND-5_FAMILY-3750";Tend="1300";Tstart="384";shortTE="F";uid="7d545379-9db8-4aae-8e2d-a5b6a27f78b9"
Mc30404	RepeatMasker	LTR/Pao	162	1056	750	-	.	ID="BEL3-I_AP";Tend="5984";Tstart="5090";shortTE="F";uid="a1546cfc-d7d1-46ad-8995-dec27926c0fc"
Mc30405	RepeatMasker	Unknown	995	1399	1101	-	.	ID="RND-5_FAMILY-1691";Tend="834";Tstart="449";shortTE="F";uid="d493b162-ab3a-4ef4-b1b4-10c9a92a968e"
Mc30405	RepeatMasker	DNA/TcMar-m44	587	822	1156	-	.	ID="DNAX-7B_AP";Tend="278";Tstart="2";shortTE="F";uid="de3e2d02-ed25-471d-99ac-b8caa6e340fb"
Mc30406	RepeatMasker	DNA	16	173	629	+	.	ID="TTAA3_AP";Tend="194";Tstart="2";shortTE="F";uid="1b746258-7c41-4f21-9800-c0270426a7e9"
Mc30407	RepeatMasker	Unknown	840	973	446	+	.	ID="RND-6_FAMILY-1723";Tend="420";Tstart="289";shortTE="F";uid="17c75f86-481b-4fb7-94f7-f42594bd2db8"
Mc30407	RepeatMasker	Unknown	36	253	416	-	.	ID="RND-6_FAMILY-7640";Tend="296";Tstart="85";shortTE="F";uid="cf6eeb0e-502c-4b60-88cd-546e6485609c"
Mc30408	RepeatMasker	DNA/hAT-Tip100	1650	2078	3927	+	.	ID="RND-5_FAMILY-4099";Tend="1087";Tstart="659";shortTE="F";uid="a2d9f1f7-c640-4faa-8e64-7a39d98f5bac"
Mc30408	RepeatMasker	Unknown	719	872	824	+	.	ID="RND-1_FAMILY-88";Tend="170";Tstart="3";shortTE="F";uid="07d2a5b9-bb94-463e-9234-0ccea186225c"
Mc30408	RepeatMasker	Unknown	1	441	3559	+	.	ID="RND-5_FAMILY-5124";Tend="1031";Tstart="611";shortTE="F";uid="79a150d2-5859-4760-a44c-53cd7c06884f"
Mc30408	RepeatMasker	LINE/R1	561	666	418	-	.	ID="RND-1_FAMILY-41";Tend="181";Tstart="77";shortTE="F";uid="32f12ab7-d051-4bd2-ab1b-a762cc04fe6f"
Mc30408	RepeatMasker	Unknown	389	519	484	-	.	ID="RND-1_FAMILY-288";Tend="1373";Tstart="1240";shortTE="F";uid="a013a290-9077-4620-a873-af991693c1a8"
Mc30408	RepeatMasker	Unknown	915	1649	5071	-	.	ID="RND-1_FAMILY-83";Tend="1330";Tstart="551";shortTE="F";uid="8a7f316c-1fdf-4956-8eff-3dab05cb39b3"
Mc30409	RepeatMasker	DNA/hAT-Tip100	1896	3878	8086	+	.	ID="rnd-6_family-2806";Tend="1481";Tstart="2";shortTE="F";uid="abd68fac-9eff-4794-ba7a-c68e60bda8ee"
Mc30410	RepeatMasker	DNA/hAT-Charlie	1802	2039	688	-	.	ID="rnd-6_family-11141";Tend="862";Tstart="740";shortTE="F";uid="fa9a04fb-9109-49e2-aef0-4d65938cbee8"
Mc30411	RepeatMasker	Unknown	624	1112	737	+	.	ID="RND-6_FAMILY-12908";Tend="748";Tstart="128";shortTE="F";uid="0d767da6-6f3f-45de-9d60-15aeba01dbbf"
Mc30411	RepeatMasker	DNA/Kolobok-E	1425	1672	1245	+	.	ID="KOLOBOKE-5_AP";Tend="3766";Tstart="3527";shortTE="F";uid="5545a3db-e8b7-4baa-ad10-1cc16867ebf6"
Mc30411	RepeatMasker	DNA/Ginger-1	1071	1497	2809	-	.	ID="RND-6_FAMILY-13505";Tend="917";Tstart="499";shortTE="F";uid="c56fc2fc-362d-484c-aee5-e5979edb65f0"
Mc30411	RepeatMasker	DNA/Ginger-1	1	424	3136	-	.	ID="RND-1_FAMILY-4";Tend="1375";Tstart="953";shortTE="F";uid="15a86a86-c194-457d-a8ad-d68ba83b3669"
Mc30412	RepeatMasker	Unknown	28	199	1286	+	.	ID="RND-1_FAMILY-73";Tend="169";Tstart="6";shortTE="F";uid="3e5fae53-ec7e-43e4-b43a-5bcce8cd5f8a"
Mc3041	RepeatMasker	DNA	14398	14960	994	+	.	ID="DNA4-3_AP";Tend="615";Tstart="12";shortTE="F";uid="aef2d0a4-7907-4bdc-a092-5681abde8884"
Mc3041	RepeatMasker	DNA/hAT	21465	21658	575	+	.	ID="RND-6_FAMILY-9061";Tend="1570";Tstart="1368";shortTE="F";uid="0385ed9c-2d46-4ef9-a75a-eeda822fbb9b"
Mc3041	RepeatMasker	Unknown	23312	23621	403	+	.	ID="RND-6_FAMILY-2381";Tend="356";Tstart="63";shortTE="F";uid="ea4aca46-575e-4c88-a346-803b180b2085"
Mc3041	RepeatMasker	LINE/I	12484	12750	991	-	.	ID="RND-1_FAMILY-332";Tend="1019";Tstart="737";shortTE="F";uid="9f1bc706-94a4-4e2c-b4fc-43052498f049"
Mc3041	RepeatMasker	Retroposon?	28751	29035	2144	-	.	ID="RND-6_FAMILY-21009";Tend="1225";Tstart="956";shortTE="F";uid="d400b2e1-ea86-4858-bf5a-a85d12e5b8d9"
Mc3041	RepeatMasker	RC/Helitron	23769	23885	427	-	.	ID="HELITRON-N1_PBA";Tend="686";Tstart="569";shortTE="F";uid="d3022dbc-4ac4-416e-a51a-479849edb296"
Mc3041	RepeatMasker	DNA/hAT	14725	14991	573	-	.	ID="DNA8-1_AP";Tend="422";Tstart="140";shortTE="F";uid="0cf942f2-69f4-4d6e-87c3-1825c39c3f62"
Mc3041	RepeatMasker	DNA/Kolobok-E	21135	21308	480	-	.	ID="RND-6_FAMILY-5126";Tend="1098";Tstart="931";shortTE="F";uid="753d579f-cb46-43f0-967b-fb55658ee413"
Mc3041	RepeatMasker	DNA	13928	14118	419	-	.	ID="dna4-1_ap";Tend="194";Tstart="1";shortTE="F";uid="829c95c6-41aa-443d-87c7-d22c1a21ed63"
Mc3041	RepeatMasker	DNA	25272	25972	1602	-	.	ID="DNA4-2_AP";Tend="763";Tstart="2";shortTE="F";uid="7a5d20fd-1fcb-4458-a4da-0f08c0c15f64"
Mc3041	RepeatMasker	DNA/hAT	11960	12497	736	-	.	ID="RND-5_FAMILY-3706";TEgroup="ctg_3041%7CRND-5_FAMILY-3706%7C1";Tend="1614";Tstart="406";shortTE="F";uid="d7a50fe4-6537-45cd-b6e4-1ef988645f24"
Mc30415	RepeatMasker	DNA/hAT	1975	2307	977	+	.	ID="DNA8-79_AP";Tend="285";Tstart="27";shortTE="F";uid="ea1948d6-835d-47ef-8cc2-25202b41e4df"
Mc30415	RepeatMasker	Retroposon?	1165	1902	5907	+	.	ID="RND-6_FAMILY-21009";Tend="1208";Tstart="479";shortTE="F";uid="d163a4d2-e7ee-4322-b3ac-1ff64499992c"
Mc30417	RepeatMasker	Retroposon?	733	1276	722	+	.	ID="SINE2-2_AP";Tend="1998";Tstart="1410";shortTE="F";uid="6badc415-743f-42e4-9631-f0257e637aec"
Mc30417	RepeatMasker	DNA/Ginger-1	605	1060	1682	-	.	ID="RND-6_FAMILY-13505";Tend="1890";Tstart="1444";shortTE="F";uid="94b5a96f-45e7-496d-8190-0762192cb8fc"
Mc30418	RepeatMasker	DNA/Ginger	1044	1157	507	+	.	ID="RND-5_FAMILY-2916";Tend="996";Tstart="887";shortTE="F";uid="58b0d84e-4f66-4540-8533-8df717b79d0b"
Mc30418	RepeatMasker	DNA/Ginger	1561	1967	1257	+	.	ID="rnd-5_family-2916";Tend="2462";Tstart="1741";shortTE="F";uid="24d10efa-6f03-4622-aa8c-61962906ecbe"
Mc30418	RepeatMasker	Unknown	2	921	6887	+	.	ID="RND-1_FAMILY-330";Tend="1138";Tstart="236";shortTE="F";uid="7a0fd25f-2b60-44bc-86f5-6bc9a9b9b2b2"
Mc30418	RepeatMasker	DNA/MULE-MuDR	1239	1662	967	-	.	ID="RND-6_FAMILY-9183";TEgroup="ctg_30415%7CRND-6_FAMILY-9183%7C1";Tend="1353";Tstart="244";shortTE="F";uid="8b54d2ec-8cf9-4d08-9d90-49974cca30d6"
Mc30420	RepeatMasker	DNA/P	111	864	459	+	.	ID="RND-6_FAMILY-5128";Tend="881";Tstart="95";shortTE="F";uid="e54374f7-a74e-47fb-8e5f-76495503f0e5"
Mc30421	RepeatMasker	Unknown	108	320	1663	+	.	ID="RND-1_FAMILY-211";Tend="213";Tstart="1";shortTE="F";uid="0c3e8e76-312c-44a6-8b6e-dcb6fca1c112"
Mc30421	RepeatMasker	DNA/Maverick	357	2070	2805	+	.	ID="rnd-6_family-2577";Tend="1899";Tstart="160";shortTE="F";uid="cda88a45-8776-49a9-8837-5a2defb1fdf1"
Mc3042	RepeatMasker	DNA	5840	6201	515	+	.	ID="DNA4-3_AP";Tend="382";Tstart="26";shortTE="F";uid="37a57987-8b63-4355-9eef-72efc028d218"
Mc3042	RepeatMasker	Retroposon?	7847	8306	2239	+	.	ID="SINE2-1_AP";Tend="1163";Tstart="1";shortTE="F";uid="24e392fe-90ff-448c-b7be-df274317233e"
Mc3042	RepeatMasker	Unknown	9056	9282	408	+	.	ID="RND-5_FAMILY-5708";Tend="1668";Tstart="1434";shortTE="F";uid="25f8a558-8129-4e04-956a-bbee74d8dc23"
Mc3042	RepeatMasker	DNA/Ginger-1	9266	9497	974	-	.	ID="RND-6_FAMILY-2746";Tend="519";Tstart="300";shortTE="F";uid="a1a44927-10ac-4239-a71c-dda03056a3bc"
Mc3042	RepeatMasker	DNA	4494	4852	474	-	.	ID="DNA4-2_AP";Tend="356";Tstart="1";shortTE="F";uid="08a93524-7fc4-4006-9c54-2301927a6e16"
Mc3042	RepeatMasker	DNA/hAT-Charlie	16114	16299	1084	-	.	ID="DNA8-55B_AP";Tend="186";Tstart="1";shortTE="F";uid="0537bd10-36e9-4f02-976d-d951820f5978"
Mc3042	RepeatMasker	DNA/Kolobok-E	8307	8731	636	-	.	ID="RND-6_FAMILY-12898";Tend="1081";Tstart="715";shortTE="F";uid="1154d596-8e17-4802-ab56-179636350883"
Mc30423	RepeatMasker	LINE/I-Jockey	942	1888	7701	-	.	ID="RND-5_FAMILY-11684";Tend="943";Tstart="1";shortTE="F";uid="0e0c26b4-2d7b-45cb-b210-13cc3d62a400"
Mc30424	RepeatMasker	DNA/hAT-hAT19	1	199	1851	+	.	ID="RND-5_FAMILY-13921";Tend="1052";Tstart="854";shortTE="F";uid="6e8ab478-0ab7-4118-9b0c-ffe2df06de3a"
Mc30424	RepeatMasker	DNA/hAT-hAT19	557	1530	5878	-	.	ID="rnd-5_family-13921";Tend="1719";Tstart="578";shortTE="F";uid="5f4642c6-1dd8-46e4-9e83-f237b2b4b706"
Mc30425	RepeatMasker	DNA/hAT	1799	2056	1113	+	.	ID="RND-5_FAMILY-3706";Tend="510";Tstart="264";shortTE="F";uid="f8a418df-53e0-4b21-b4a1-4e11e8c49d5e"
Mc30425	RepeatMasker	DNA/hAT-Tip100	576	711	770	-	.	ID="DNA8-19_AP";Tend="146";Tstart="1";shortTE="F";uid="ec200606-5866-4710-aa38-6f22c5389e05"
Mc30426	RepeatMasker	LINE/R1	2825	2975	631	+	.	ID="RND-1_FAMILY-41";Tend="1675";Tstart="1535";shortTE="F";uid="7020bad1-9a51-4723-8eef-b24f7eb524c2"
Mc30426	RepeatMasker	Unknown	911	1111	1591	+	.	ID="RND-1_FAMILY-73";Tend="1391";Tstart="1191";shortTE="F";uid="d2c7f3e4-a2ed-450d-9466-ba5b5301c94d"
Mc30426	RepeatMasker	Unknown	1717	2523	603	+	.	ID="RND-1_FAMILY-73";TEgroup="ctg_30423%7CRND-1_FAMILY-73%7C1";Tend="1502";Tstart="359";shortTE="F";uid="e4b70627-994c-45c8-be19-c2ddb482e6a9"
Mc30426	RepeatMasker	LINE/R1	2522	3187	2129	-	.	ID="RND-1_FAMILY-29";TEgroup="ctg_30423%7CRND-1_FAMILY-29%7C2";Tend="945";Tstart="521";shortTE="F";uid="751f2598-0f58-4141-975e-86fd4ed36d05"
Mc30426	RepeatMasker	LINE/R1	1149	1842	1949	-	.	ID="RND-1_FAMILY-29";TEgroup="ctg_30423%7CRND-1_FAMILY-29%7C1";Tend="987";Tstart="597";shortTE="F";uid="e8d89e50-d0cd-48d5-a986-0b1aa88f5c05"
Mc30426	RepeatMasker	Unknown	1033	1141	513	-	.	ID="RND-5_FAMILY-10083";Tend="1332";Tstart="1218";shortTE="F";uid="5654f6d1-b99d-47b9-8880-e737e4a8ea07"
Mc30427	RepeatMasker	DNA	313	573	963	-	.	ID="dna4-2_ap";Tend="329";Tstart="55";shortTE="F";uid="3eeb29c3-ed74-466a-ac4c-033ad793cc1d"
Mc30427	RepeatMasker	DNA/MULE-MuDR	1	202	1207	-	.	ID="RND-1_FAMILY-60";Tend="758";Tstart="590";shortTE="F";uid="246aea2b-7394-4c61-8088-d99e46e85487"
Mc30430	RepeatMasker	LTR/Pao	9	1462	562	-	.	ID="BEL1-I_AP";Tend="2383";Tstart="934";shortTE="F";uid="9fa4d912-9760-4384-b699-1be085568f3f"
Mc30431	RepeatMasker	DNA/TcMar-Tc1	1	118	416	+	.	ID="MARINER-N22_AG";Tend="1348";Tstart="1230";shortTE="F";uid="3ce3e1fb-ce89-4758-9137-cba189862f01"
Mc30432	RepeatMasker	DNA/Maverick	19	548	1472	+	.	ID="RND-6_FAMILY-5708";Tend="1984";Tstart="1469";shortTE="F";uid="fc010258-b236-46c1-ae9a-cb760ea8ea11"
Mc30432	RepeatMasker	DNA/MULE-MuDR	890	2029	1406	-	.	ID="MUDR9X_AP";Tend="1849";Tstart="709";shortTE="F";uid="c47a2cdc-511a-4b08-8ccd-073894d15daf"
Mc3043	RepeatMasker	DNA/hAT-Tip100	9317	9800	2277	+	.	ID="RND-6_FAMILY-8445";Tend="1363";Tstart="856";shortTE="F";uid="d643f4cc-66b9-4eb1-9d68-44a306e5fb7b"
Mc3043	RepeatMasker	DNA	11123	11647	1155	+	.	ID="DNA4-2_AP";Tend="559";Tstart="31";shortTE="F";uid="4aa1dc48-09fa-49c0-8990-4700bdd569de"
Mc3043	RepeatMasker	DNA	19144	19346	415	+	.	ID="RND-6_FAMILY-6648";Tend="1207";Tstart="1003";shortTE="F";uid="f4986726-0f69-4933-a449-20987fa29f9d"
Mc3043	RepeatMasker	DNA	21757	21944	427	+	.	ID="dna4-1_ap";Tend="312";Tstart="127";shortTE="F";uid="eaa6208f-fbaa-47bd-8fba-d5708eb5e667"
Mc3043	RepeatMasker	Unknown	4432	5061	4746	+	.	ID="RND-5_FAMILY-1957";Tend="1510";Tstart="889";shortTE="F";uid="c6e753a8-b169-4720-8015-f91b8b87aed3"
Mc3043	RepeatMasker	DNA/hAT-Blackjack	14990	15433	3385	+	.	ID="rnd-5_family-7823";Tend="1019";Tstart="554";shortTE="F";uid="32c6f317-44ec-4200-8cc5-bfed7a1eeab5"
Mc3043	RepeatMasker	DNA/TcMar-Pogo	16297	16766	1154	+	.	ID="RND-6_FAMILY-4112";TEgroup="ctg_3043%7CRND-6_FAMILY-4112%7C1";Tend="1255";Tstart="685";shortTE="F";uid="0b9e32b5-33e2-49af-a70a-0ae02d7ca03a"
Mc3043	RepeatMasker	DNA/hAT-Charlie	28663	29021	2056	+	.	ID="RND-5_FAMILY-11314";Tend="1291";Tstart="909";shortTE="F";uid="f9d54c2e-86a2-4935-afe4-6ff601fb86e1"
Mc3043	RepeatMasker	DNA	19178	19905	1466	-	.	ID="dna4-2_ap";Tend="1353";Tstart="2";shortTE="F";uid="9d3012d8-c4c9-43aa-9c7a-cffe630bbe1f"
Mc3043	RepeatMasker	DNA	6913	7679	2350	-	.	ID="DNA4-1_AP";Tend="822";Tstart="2";shortTE="F";uid="c3301904-5269-4779-91d4-1cf00814265b"
Mc3043	RepeatMasker	DNA/MULE-NOF	3920	4433	2936	-	.	ID="RND-6_FAMILY-14259";Tend="1145";Tstart="638";shortTE="F";uid="a8d35049-8073-4f9e-9da5-4c7a8a17de4c"
Mc3043	RepeatMasker	RC/Helitron	1	301	2328	-	.	ID="RND-1_FAMILY-283";Tend="956";Tstart="649";shortTE="F";uid="b9b63a24-16b1-4fda-aa0a-5b24efaa1871"
Mc3043	RepeatMasker	Unknown	2825	2983	454	-	.	ID="RND-1_FAMILY-58";Tend="1096";Tstart="916";shortTE="F";uid="aee49131-c96e-4dda-97fc-acdd31cf63a4"
Mc3043	RepeatMasker	DNA/hAT-Charlie	25321	25478	457	-	.	ID="RND-6_FAMILY-21290";Tend="1713";Tstart="1547";shortTE="F";uid="d22aec6f-cf0c-407a-bd5c-0b46244b5475"
Mc3043	RepeatMasker	DNA/hAT-Charlie	29410	29705	1971	-	.	ID="RND-5_FAMILY-4549";Tend="1122";Tstart="834";shortTE="F";uid="bd42a172-a9a0-4a13-93e5-3450a61f0880"
Mc3043	RepeatMasker	DNA/hAT-Charlie	14123	14440	911	-	.	ID="RND-6_FAMILY-2617";TEgroup="ctg_3043%7CRND-6_FAMILY-2617%7C1";Tend="1395";Tstart="882";shortTE="F";uid="19faeca5-c810-4a54-b2ed-e3316878b0db"
Mc30433	RepeatMasker	DNA/Ginger-1	60	226	519	+	.	ID="RND-6_FAMILY-13505";Tend="2248";Tstart="2067";shortTE="F";uid="49ed3ed0-ef04-423b-898a-61353af49323"
Mc30434	RepeatMasker	Unknown	1635	1742	557	+	.	ID="RND-1_FAMILY-190";Tend="200";Tstart="93";shortTE="F";uid="392e5b60-8f43-43c5-aac0-9c5a16659288"
Mc30434	RepeatMasker	Unknown	1240	1366	819	+	.	ID="RND-1_FAMILY-204";Tend="912";Tstart="783";shortTE="F";uid="03ea9f7e-0c26-41b6-9a0f-60e9b80c0b19"
Mc30434	RepeatMasker	RC/Helitron	1822	1986	890	-	.	ID="RND-6_FAMILY-18865";Tend="1107";Tstart="872";shortTE="F";uid="c9865f76-ee84-407a-b3d7-bb02aadc3b3e"
Mc30435	RepeatMasker	DNA/hAT-Tip100	1131	1273	484	+	.	ID="RND-6_FAMILY-13765";Tend="647";Tstart="494";shortTE="F";uid="f5309350-233e-4681-b66d-684b0aac3698"
Mc30435	RepeatMasker	DNA/MULE-MuDR	1	798	1821	-	.	ID="MUDR2X_AP";TEgroup="ctg_30432%7CMUDR2X_AP%7C1";Tend="1781";Tstart="1";shortTE="F";uid="0f5a6d57-b703-49bc-b6d6-447ac3592725"
Mc30436	RepeatMasker	DNA/hAT-Tip100	219	357	402	+	.	ID="RND-6_FAMILY-8716";Tend="1295";Tstart="1157";shortTE="F";uid="b064e85b-dfc1-4540-9a04-05088fde7c64"
Mc30436	RepeatMasker	DNA	357	580	1682	+	.	ID="RND-6_FAMILY-11596";Tend="383";Tstart="145";shortTE="F";uid="72933141-6d6c-446f-94b6-401ac050b21a"
Mc30438	RepeatMasker	LINE/R1	1839	2076	1869	+	.	ID="RND-5_FAMILY-2401";Tend="928";Tstart="689";shortTE="F";uid="8e6582e6-39df-4063-b0b7-421037cfa8be"
Mc30438	RepeatMasker	DNA/Ginger-1	1032	1409	682	-	.	ID="rnd-6_family-13505";Tend="2255";Tstart="1655";shortTE="F";uid="df45ab78-fba1-4c19-b5dc-0e0f0d87ab66"
Mc30441	RepeatMasker	DNA/TcMar-Tc1	329	490	1010	+	.	ID="RND-6_FAMILY-16249";Tend="1325";Tstart="1142";shortTE="F";uid="be9c468c-d6b4-4377-b9e1-3a04866bdbee"
Mc30441	RepeatMasker	Unknown	1854	2076	1718	-	.	ID="RND-5_FAMILY-1427";Tend="656";Tstart="434";shortTE="F";uid="a78c488e-1cf9-4309-b8bb-417fe176be56"
Mc3044	RepeatMasker	LINE/R1	21947	22114	604	+	.	ID="RND-6_FAMILY-51";Tend="1064";Tstart="905";shortTE="F";uid="58fcf790-423b-448e-9115-b042a1e03b4f"
Mc3044	RepeatMasker	DNA/hAT-Tip100	19308	20140	3969	+	.	ID="RND-6_FAMILY-4650";Tend="1374";Tstart="565";shortTE="F";uid="3f2bb5a7-dfef-4c40-80a4-47581ff5aaf2"
Mc3044	RepeatMasker	LINE/I	21416	21665	724	+	.	ID="RND-5_FAMILY-3750";Tend="1321";Tstart="1118";shortTE="F";uid="1385bb5a-5f79-48e8-adf6-38894de8f0d7"
Mc3044	RepeatMasker	Unknown	1027	1263	619	-	.	ID="RND-1_FAMILY-1";Tend="1133";Tstart="864";shortTE="F";uid="5cac1229-909c-4741-a044-f54c0901efc6"
Mc3044	RepeatMasker	Unknown	28065	28261	1659	-	.	ID="RND-1_FAMILY-49";Tend="1121";Tstart="926";shortTE="F";uid="e341b8c0-17f4-4948-970d-9e3549df4141"
Mc3044	RepeatMasker	DNA/Ginger-1	11536	12198	1052	-	.	ID="rnd-6_family-3412";Tend="2545";Tstart="1306";shortTE="F";uid="12c05647-6fb0-49f3-bed4-7f9eb889d3fb"
Mc30443	RepeatMasker	DNA	613	900	470	+	.	ID="DNA4-2_AP";Tend="291";Tstart="2";shortTE="F";uid="d0da84cb-f891-4231-b208-8affbcfdba66"
Mc30443	RepeatMasker	DNA/Ginger	1311	2075	3257	-	.	ID="rnd-1_family-6";Tend="2055";Tstart="1166";shortTE="F";uid="0d7929b1-bc6a-4e2b-a731-682d876e261b"
Mc30443	RepeatMasker	DNA	1	193	1082	-	.	ID="TTAA4B_AP";Tend="194";Tstart="1";shortTE="F";uid="465069a7-cac2-425f-b384-907f099bcb5e"
Mc30444	RepeatMasker	DNA/Ginger	1	568	4564	+	.	ID="RND-1_FAMILY-6";Tend="2400";Tstart="1833";shortTE="F";uid="b9851a82-5fb4-4952-9c53-e61c8cc8152d"
Mc30445	RepeatMasker	DNA/PIF-Spy	2	224	1816	-	.	ID="RND-6_FAMILY-39325";Tend="1131";Tstart="911";shortTE="F";uid="d9e92698-dcb7-4c6c-804b-28c53769eda7"
Mc30446	RepeatMasker	Unknown	1823	2073	799	+	.	ID="RND-1_FAMILY-64";Tend="870";Tstart="682";shortTE="F";uid="95ed3992-b113-4bdd-98c6-0bf84bd94fdb"
Mc30447	RepeatMasker	DNA	907	1396	801	+	.	ID="DNA4-2_AP";TEgroup="ctg_30444%7CDNA4-2_AP%7C1";Tend="768";Tstart="68";shortTE="F";uid="9da68c65-1f9e-42b8-b19e-5f0363f3d5e7"
Mc30447	RepeatMasker	Unknown	1403	2075	5719	-	.	ID="RND-6_FAMILY-7104";Tend="1496";Tstart="830";shortTE="F";uid="72364bfd-6c36-477e-8ff0-a58f9112a577"
Mc30449	RepeatMasker	LINE/I-Jockey	1	191	1490	+	.	ID="RND-6_FAMILY-819";Tend="686";Tstart="502";shortTE="F";uid="d2a46fa9-c43c-4319-b957-198d2d6fdf5a"
Mc30449	RepeatMasker	DNA	1605	1824	683	+	.	ID="ttaa3c_ap";Tend="435";Tstart="195";shortTE="F";uid="7bcb1181-7fdd-4818-8b71-5a90208d1eb2"
Mc30450	RepeatMasker	DNA	1288	1550	882	+	.	ID="DNA4-2_AP";Tend="299";Tstart="2";shortTE="F";uid="ff64ce0e-023a-4a42-bf28-7c35f7f1c054"
Mc30450	RepeatMasker	Unknown	1	475	4022	+	.	ID="RND-1_FAMILY-64";Tend="1338";Tstart="865";shortTE="F";uid="2be7c88d-820a-430b-86e1-a269d5ae6a32"
Mc30451	RepeatMasker	Retroposon?	1629	2074	1986	+	.	ID="SINE2-1_AP";Tend="751";Tstart="289";shortTE="F";uid="f0694462-da67-40fd-9b0b-dab2ea14d22e"
Mc30451	RepeatMasker	DNA/Ginger	76	623	3583	+	.	ID="rnd-1_family-6";Tend="2438";Tstart="1732";shortTE="F";uid="52b7245c-d72b-4261-a63a-e0262a83a335"
Mc30452	RepeatMasker	Unknown	1174	1963	3458	-	.	ID="RND-1_FAMILY-85";Tend="1532";Tstart="770";shortTE="F";uid="7857cf87-fd9f-4e28-9659-39718d1c6ff8"
Mc3045	RepeatMasker	DNA/hAT-Tip100	916	1213	2089	+	.	ID="RND-5_FAMILY-2297";Tend="1716";Tstart="1426";shortTE="F";uid="ef9df33c-0ca3-4358-a13c-b4608df5506b"
Mc3045	RepeatMasker	Unknown	1	539	3379	+	.	ID="RND-6_FAMILY-5922";Tend="1121";Tstart="590";shortTE="F";uid="3ff7b5c2-cb4e-4795-8dcc-0b7b7f32eab6"
Mc3045	RepeatMasker	LINE/I-Jockey	1464	2164	836	+	.	ID="RND-6_FAMILY-6096";Tend="1506";Tstart="761";shortTE="F";uid="f1ef567b-6a69-4b7c-a9b4-416420cdc0f0"
Mc3045	RepeatMasker	DNA	27208	27377	891	+	.	ID="dna4-2_ap";Tend="168";Tstart="1";shortTE="F";uid="93030bb6-5942-4f2e-9d52-b8af0ff16754"
Mc3045	RepeatMasker	Retroposon?	4991	6809	12711	+	.	ID="RND-1_FAMILY-311";Tend="2042";Tstart="268";shortTE="F";uid="a216e958-3fa3-41d8-b1f6-a4e1ae96e99f"
Mc3045	RepeatMasker	Unknown	2259	2970	652	-	.	ID="HALYOMORPHA_HALYS-1_FAMILY-3";Tend="789";Tstart="80";shortTE="F";uid="d029281b-574b-425e-9928-6f1e8f6a39bf"
Mc3045	RepeatMasker	LINE/I-Jockey	1561	2258	2512	-	.	ID="RND-5_FAMILY-4747";Tend="2248";Tstart="484";shortTE="F";uid="d7edff89-6acc-4af0-93c4-f7a63dd257c3"
Mc3045	RepeatMasker	Unknown	11384	11620	621	-	.	ID="RND-6_FAMILY-16153";Tend="1617";Tstart="1388";shortTE="F";uid="b95269c1-d067-4052-b422-956908e9d614"
Mc3045	RepeatMasker	DNA/hAT-Charlie	8760	8935	437	-	.	ID="RND-6_FAMILY-3826";Tend="921";Tstart="734";shortTE="F";uid="cac392b9-82b4-47eb-8125-6aabda7d59d0"
Mc3045	RepeatMasker	Unknown	4558	4773	1369	-	.	ID="RND-1_FAMILY-34";Tend="1210";Tstart="979";shortTE="F";uid="891449d3-cf81-4a79-bbbe-5b4511d8360d"
Mc3045	RepeatMasker	DNA/hAT-Tip100	15301	15744	3735	-	.	ID="RND-6_FAMILY-6824";Tend="483";Tstart="55";shortTE="F";uid="da41d73d-e6fe-4e58-8d3f-ba6508279d87"
Mc30453	RepeatMasker	RC/Helitron	1459	1689	706	+	.	ID="RND-6_FAMILY-6856";Tend="587";Tstart="351";shortTE="F";uid="7b255591-bcc6-4a6b-8448-5d0087e298ae"
Mc30453	RepeatMasker	DNA/hAT?	1213	1486	1065	+	.	ID="DNA8-60_AP";Tend="362";Tstart="84";shortTE="F";uid="31dfade4-7b68-4da9-a426-9ea9920a529f"
Mc30453	RepeatMasker	DNA/hAT-Tip100	1	473	1188	-	.	ID="RND-6_FAMILY-12690";Tend="568";Tstart="241";shortTE="F";uid="af050fa6-968a-468d-8401-d5ed6fb81f88"
Mc30454	RepeatMasker	DNA/hAT?	1792	1943	447	+	.	ID="RND-6_FAMILY-13043";Tend="577";Tstart="421";shortTE="F";uid="61ec1c83-4bd5-4330-929f-fa1b001d27bb"
Mc30454	RepeatMasker	DNA/MULE-MuDR	1857	2074	1158	+	.	ID="RND-6_FAMILY-218";Tend="633";Tstart="329";shortTE="F";uid="45084be0-593d-42a7-96bd-813ca4f65f2c"
Mc30456	RepeatMasker	LINE/I	1	835	2967	-	.	ID="RND-5_FAMILY-1537";Tend="896";Tstart="308";shortTE="F";uid="0ed15926-0699-4f08-9e31-c575aa8b5a52"
Mc30457	RepeatMasker	DNA/hAT-Tip100	1385	1825	1405	-	.	ID="DNA8-107_AP";Tend="566";Tstart="104";shortTE="F";uid="f80c2500-9085-4373-83ea-ddb6a35aa857"
Mc30457	RepeatMasker	DNA	592	1016	2134	-	.	ID="TTAA2_AP";Tend="427";Tstart="1";shortTE="F";uid="7bf8fd24-88f2-4628-95b3-3da61e238dcd"
Mc30457	RepeatMasker	DNA/hAT-Tip100	1877	2074	1665	-	.	ID="RND-5_FAMILY-1154";Tend="2064";Tstart="1868";shortTE="F";uid="23d199b3-6691-48e1-af03-ea99f007734a"
Mc30457	RepeatMasker	DNA/Sola-1	465	580	540	-	.	ID="SOLA1-5_AP";Tend="3674";Tstart="3555";shortTE="F";uid="25e19bda-d2fe-478f-a43d-beb8a455ef60"
Mc30457	RepeatMasker	Retroposon?	1173	1343	462	-	.	ID="SINE2-1_AP";Tend="1328";Tstart="1157";shortTE="F";uid="5cfa4217-2669-4751-bf69-cd2f8909dd6a"
Mc30459	RepeatMasker	Unknown	112	901	3483	+	.	ID="RND-1_FAMILY-85";Tend="1532";Tstart="770";shortTE="F";uid="463fd4c0-32cd-4870-a1a4-d55888964497"
Mc30460	RepeatMasker	DNA/hAT-Tip100	1	269	2269	+	.	ID="RND-5_FAMILY-1688";Tend="1065";Tstart="797";shortTE="F";uid="9366ed2d-86f0-4bd5-a61d-c1519eedea7d"
Mc30460	RepeatMasker	DNA/hAT-Tip100	542	656	601	+	.	ID="RND-1_FAMILY-167";Tend="914";Tstart="796";shortTE="F";uid="39f05d95-82ce-4ee6-9072-5226ba998c3e"
Mc30460	RepeatMasker	Unknown	1677	2073	2410	-	.	ID="RND-6_FAMILY-9654";Tend="2132";Tstart="1701";shortTE="F";uid="ee102df7-dfd6-4e90-ab9c-6afe0afc9df3"
Mc30460	RepeatMasker	DNA/hAT-Tip100	584	694	873	-	.	ID="RND-1_FAMILY-157";Tend="1106";Tstart="999";shortTE="F";uid="783f7b4e-a315-4f14-8f60-760922507cf1"
Mc30461	RepeatMasker	LTR/Gypsy	1329	1608	925	+	.	ID="GYPSY2-I_AP";Tend="2205";Tstart="1992";shortTE="F";uid="bafd34d7-2120-4f77-80f0-cb8e557263a0"
Mc30461	RepeatMasker	Unknown	488	971	2916	-	.	ID="RND-1_FAMILY-146";Tend="1257";Tstart="810";shortTE="F";uid="e005424c-3711-4907-ae7c-00b175479dae"
Mc30461	RepeatMasker	LTR/Gypsy	965	1337	2609	-	.	ID="RND-6_FAMILY-1606";Tend="547";Tstart="175";shortTE="F";uid="012e446b-0919-44a2-a0b8-a0a2809eca91"
Mc30461	RepeatMasker	Unknown	3	285	2500	-	.	ID="RND-6_FAMILY-6259";Tend="374";Tstart="93";shortTE="F";uid="b53f3f26-8c3c-4e10-b2ed-de2445f813e0"
Mc30462	RepeatMasker	Unknown	64	223	498	+	.	ID="RND-1_FAMILY-68";Tend="735";Tstart="566";shortTE="F";uid="658fe552-f1d8-4dd5-b841-1ed0834f8c71"
Mc3046	RepeatMasker	DNA/hAT-Tip100	24922	25510	548	+	.	ID="RND-5_FAMILY-1688";Tend="1133";Tstart="573";shortTE="F";uid="c824ca32-4cd1-4b91-b6f6-dbd1bdf310c4"
Mc3046	RepeatMasker	DNA	1004	1185	509	+	.	ID="dna4-2_ap";Tend="189";Tstart="1";shortTE="F";uid="c6d04157-6c2a-4d8c-b23f-80b739f7d274"
Mc3046	RepeatMasker	DNA	1370	1834	1335	+	.	ID="DNA4-2_AP";Tend="769";Tstart="359";shortTE="F";uid="510a9ae8-54d8-422a-a3b5-6aa87871ce6c"
Mc3046	RepeatMasker	DNA	17658	17808	458	+	.	ID="dna4-2b_ap";Tend="773";Tstart="627";shortTE="F";uid="9a2f832f-7a59-411c-a1f9-dc051eb093cb"
Mc3046	RepeatMasker	Retroposon?	24440	25303	1730	-	.	ID="SINE2-1_AP";Tend="1253";Tstart="351";shortTE="F";uid="f5b367b7-8a59-47c7-9ee4-409dacfad2f8"
Mc3046	RepeatMasker	Unknown	1184	1389	1273	-	.	ID="RND-5_FAMILY-5655";Tend="1016";Tstart="811";shortTE="F";uid="56f9742e-b710-4b49-98f7-ae688d454d7d"
Mc3046	RepeatMasker	Unknown	7425	7613	700	-	.	ID="RND-5_FAMILY-5121";Tend="1159";Tstart="994";shortTE="F";uid="57c7038a-ecef-4575-b89b-1d8d41129128"
Mc3046	RepeatMasker	DNA	12851	12979	522	-	.	ID="DNA4-1_AP";Tend="131";Tstart="1";shortTE="F";uid="8a217e53-e621-43ab-92d4-1a26fe42da83"
Mc30463	RepeatMasker	LINE/RTE-BovB	2639	3045	499	-	.	ID="RTE-32_LMI";Tend="976";Tstart="564";shortTE="F";uid="e07b0844-f8b2-40ec-93ae-9cb723bcb078"
Mc30465	RepeatMasker	DNA/hAT-Ac	423	712	1591	-	.	ID="RND-6_FAMILY-24399";Tend="1041";Tstart="758";shortTE="F";uid="36022667-3d88-4c2d-8dd5-c2a3e432d872"
Mc30467	RepeatMasker	RC/Helitron	1458	1688	706	+	.	ID="RND-6_FAMILY-6856";Tend="587";Tstart="351";shortTE="F";uid="e50487e4-26de-484d-9fe9-169ab88f487b"
Mc30467	RepeatMasker	DNA/hAT?	1213	1485	1116	+	.	ID="DNA8-60_AP";Tend="362";Tstart="84";shortTE="F";uid="32cbd64e-aa8f-46a9-8e58-6a3e6f1e4736"
Mc30467	RepeatMasker	DNA/hAT-Tip100	1	473	1368	-	.	ID="RND-6_FAMILY-12690";Tend="583";Tstart="241";shortTE="F";uid="c1e61c50-73fa-42f9-b38c-95e85095059e"
Mc30468	RepeatMasker	Unknown	684	2065	4629	+	.	ID="RND-6_FAMILY-1006";Tend="1807";Tstart="700";shortTE="F";uid="e6e0285c-1f0d-4212-928b-7f3281fb2ff9"
Mc30468	RepeatMasker	Unknown	1	683	5214	-	.	ID="RND-5_FAMILY-8227";Tend="1854";Tstart="1159";shortTE="F";uid="a8bd4950-2bdc-4c02-b94d-d8baf9cdc03c"
Mc30469	RepeatMasker	Unknown	485	666	577	+	.	ID="RND-6_FAMILY-28290";Tend="181";Tstart="1";shortTE="F";uid="d109e51e-1d4e-4524-8643-68c2759050d0"
Mc30469	RepeatMasker	Unknown	1038	1263	401	-	.	ID="RND-1_FAMILY-321";Tend="1341";Tstart="1138";shortTE="F";uid="7a885da6-afba-442c-a982-e6f9e98fee9b"
Mc30470	RepeatMasker	LINE/RTE-BovB	4	404	740	+	.	ID="RND-6_FAMILY-16865";Tend="879";Tstart="486";shortTE="F";uid="9fb7924b-5482-40f3-87fb-b1499865347e"
Mc30470	RepeatMasker	LINE/CR1	620	817	431	-	.	ID="RND-5_FAMILY-1186";Tend="1592";Tstart="1402";shortTE="F";uid="44f44365-064f-43c1-9dc9-a4a5ae1ffa74"
Mc30470	RepeatMasker	DNA/hAT-Ac	399	554	1260	-	.	ID="RND-6_FAMILY-7342";Tend="161";Tstart="6";shortTE="F";uid="e5868597-f1cc-45ac-98e8-9ffc8b33e91b"
Mc30470	RepeatMasker	Unknown	1223	2073	7216	-	.	ID="RND-1_FAMILY-36";Tend="1734";Tstart="874";shortTE="F";uid="998a87cb-88e8-414f-a046-667cc023884c"
Mc30471	RepeatMasker	DNA	174	467	1565	+	.	ID="DNA4-2_AP";Tend="769";Tstart="461";shortTE="F";uid="ad5adb2b-193d-42ee-9405-0be35055a324"
Mc30471	RepeatMasker	DNA	468	579	648	-	.	ID="RND-6_FAMILY-6648";Tend="1011";Tstart="876";shortTE="F";uid="a74891c7-a567-482a-8b6d-9ffc12d8d3fc"
Mc30472	RepeatMasker	DNA/hAT-hAT19	566	869	2187	+	.	ID="RND-5_FAMILY-1817";Tend="1444";Tstart="1126";shortTE="F";uid="22d6a048-fe3d-4aa6-8e48-6046c00db766"
Mc30472	RepeatMasker	DNA/hAT-hAT19	1067	1507	2544	-	.	ID="RND-5_FAMILY-1817";Tend="1570";Tstart="1126";shortTE="F";uid="639cecfa-1c5e-4c6c-95a9-61431926f5ba"
Mc3047	RepeatMasker	Unknown	18550	18963	609	+	.	ID="RND-4_FAMILY-1895";TEgroup="ctg_3047%7CRND-4_FAMILY-1895%7C1";Tend="1428";Tstart="720";shortTE="F";uid="377f125a-a432-417c-9371-43adfea6dfce"
Mc3047	RepeatMasker	Retroposon?	5064	5396	771	+	.	ID="SINE2-1_AP";Tend="1356";Tstart="1021";shortTE="F";uid="a35d6e8e-2774-4a8b-b936-ae92b84b4dcb"
Mc3047	RepeatMasker	Unknown	18722	18906	1028	-	.	ID="RND-5_FAMILY-4508";Tend="1348";Tstart="925";shortTE="F";uid="5dd11702-91ff-44f0-9223-2dbd4af34b5f"
Mc3047	RepeatMasker	Unknown	5445	5550	485	-	.	ID="RND-6_FAMILY-26297";Tend="1258";Tstart="1140";shortTE="F";uid="bad57ab2-5169-4531-a154-e835e0e9cbb1"
Mc3047	RepeatMasker	DNA	24164	24299	430	-	.	ID="RND-6_FAMILY-5740";Tend="903";Tstart="779";shortTE="F";uid="a62e5ffa-e563-4897-a2e8-2eadc544dc30"
Mc3047	RepeatMasker	DNA/hAT-hAT19	7230	7444	504	-	.	ID="HAT-N4_AP";Tend="210";Tstart="3";shortTE="F";uid="d6018c9c-8b44-4039-bf30-dcc4137d0563"
Mc3047	RepeatMasker	DNA/MULE-MuDR	11585	11931	1799	-	.	ID="RND-1_FAMILY-201";Tend="330";Tstart="7";shortTE="F";uid="be8d2a5e-46a9-4c4d-8b7c-5480918c384d"
Mc3047	RepeatMasker	DNA	6658	6954	476	-	.	ID="ttaa2c_ap";Tend="350";Tstart="91";shortTE="F";uid="d3e22c76-74ce-4c7a-b1e2-f6aeb2ef847b"
Mc30473	RepeatMasker	DNA/MULE-MuDR	754	1605	858	+	.	ID="MUDR11X_AP";TEgroup="ctg_30470%7CMUDR11X_AP%7C1";Tend="2220";Tstart="1";shortTE="F";uid="91b15903-4072-43cd-a896-fe1246890f81"
Mc30473	RepeatMasker	Unknown	2	199	1750	-	.	ID="RND-1_FAMILY-35";Tend="1073";Tstart="876";shortTE="F";uid="676bd6a7-63ae-4e3a-80a4-22d35b2e55b5"
Mc30474	RepeatMasker	DNA/hAT-Charlie	963	2072	690	+	.	ID="hat-26_lsal";Tend="1636";Tstart="536";shortTE="F";uid="d1fbb139-24dd-4597-b668-a1867bf2de4d"
Mc30475	RepeatMasker	DNA	1428	1803	1329	-	.	ID="TTAA3_AP";Tend="429";Tstart="7";shortTE="F";uid="40c5e303-d95b-49c8-b65b-969831c2356a"
Mc30476	RepeatMasker	Unknown	1564	1863	1642	+	.	ID="RND-6_FAMILY-7273";Tend="1042";Tstart="752";shortTE="F";uid="cca53869-865e-43e8-8a0a-9b9dce7decca"
Mc30476	RepeatMasker	DNA/Ginger-1	1	1297	8230	-	.	ID="RND-6_FAMILY-11732";Tend="1887";Tstart="561";shortTE="F";uid="aeb46e26-ee4e-4af6-9bef-19a9bab32670"
Mc30478	RepeatMasker	Unknown	730	1028	629	+	.	ID="RND-6_FAMILY-4057";Tend="892";Tstart="626";shortTE="F";uid="7382a7e9-8045-4527-9f91-612d1823aadf"
Mc30478	RepeatMasker	DNA/Ginger	1412	2072	5158	-	.	ID="RND-1_FAMILY-6";Tend="2411";Tstart="1759";shortTE="F";uid="c94a105a-97b6-4f59-a143-1af1ede40315"
Mc30480	RepeatMasker	Unknown	939	1178	584	-	.	ID="RND-6_FAMILY-26297";Tend="765";Tstart="548";shortTE="F";uid="4bf96418-c08f-44c5-93c8-0e1eca8c62c1"
Mc30481	RepeatMasker	DNA/MULE-NOF	1872	2069	1758	-	.	ID="RND-5_FAMILY-6690";Tend="1045";Tstart="848";shortTE="F";uid="c10580f3-8681-4b0b-a3b8-f7f9ba8df9ec"
Mc30482	RepeatMasker	Unknown	1870	2071	1790	-	.	ID="RND-6_FAMILY-14995";Tend="862";Tstart="661";shortTE="F";uid="85d2dd23-2f78-4bab-a3bb-9b8a96292216"
Mc3048	RepeatMasker	DNA/hAT-Ac	2010	2138	555	+	.	ID="DNA8-20_AP";Tend="448";Tstart="308";shortTE="F";uid="4b649273-fe87-4040-b744-8b7f39ac9d15"
Mc3048	RepeatMasker	DNA/MULE-MuDR	28508	29002	3779	+	.	ID="RND-6_FAMILY-10171";Tend="1177";Tstart="676";shortTE="F";uid="9f15126d-be97-49f7-944e-bf765a9d943e"
Mc3048	RepeatMasker	DNA/hAT-Tip100	7016	7222	461	+	.	ID="HAT-1_LMI";Tend="4552";Tstart="4340";shortTE="F";uid="c8b2e85a-5a97-4a30-8b81-1d26f8cbc966"
Mc3048	RepeatMasker	DNA/MULE-MuDR	9516	9774	472	+	.	ID="RND-6_FAMILY-4493";Tend="1024";Tstart="766";shortTE="F";uid="01457785-4000-41e8-827a-5938b22571ae"
Mc3048	RepeatMasker	DNA/hAT-Ac	1021	1210	560	+	.	ID="DNA8-20_AP";Tend="249";Tstart="67";shortTE="F";uid="39257918-3601-4e47-97c9-93f213043f22"
Mc3048	RepeatMasker	DNA	25512	25758	438	+	.	ID="TTAA25_AP";Tend="505";Tstart="204";shortTE="F";uid="81ff0413-c447-477a-98a6-cbc2f642016c"
Mc3048	RepeatMasker	DNA	15690	16034	1565	-	.	ID="ttaa3c_ap";Tend="425";Tstart="99";shortTE="F";uid="4b735345-a7d5-4313-a15a-63b705898ada"
Mc3048	RepeatMasker	DNA/hAT?	441	681	459	-	.	ID="DNA8-60_AP";Tend="341";Tstart="86";shortTE="F";uid="bc77eb90-d005-46e8-8b36-2b180f773bc7"
Mc3048	RepeatMasker	DNA/hAT-hATm	4358	5136	4416	-	.	ID="HAT-4B_AP";Tend="3322";Tstart="2562";shortTE="F";uid="1338d402-0ce4-4b86-bb41-fae086fec3fc"
Mc3048	RepeatMasker	DNA/hAT?	2269	2488	401	-	.	ID="RND-6_FAMILY-13043";Tend="297";Tstart="76";shortTE="F";uid="2454e826-c3fc-4182-a27e-873dfba0f76a"
Mc3048	RepeatMasker	DNA/MULE-MuDR	8561	9253	3789	-	.	ID="RND-6_FAMILY-10164";Tend="1462";Tstart="791";shortTE="F";uid="2181d144-e292-49eb-a610-e7cee0bb7e76"
Mc3048	RepeatMasker	Retroposon?	12068	12271	575	-	.	ID="SINE2-1_AP";Tend="382";Tstart="163";shortTE="F";uid="17827f68-e417-4e1d-b16b-d7907d2af111"
Mc30483	RepeatMasker	DNA/Ginger-1	1554	1731	1160	+	.	ID="RND-1_FAMILY-38";Tend="192";Tstart="20";shortTE="F";uid="85187e5a-c39c-48d3-ad4d-d8887e8da375"
Mc30484	RepeatMasker	LTR/Gypsy	293	753	3104	-	.	ID="RND-6_FAMILY-2848";Tend="1399";Tstart="911";shortTE="F";uid="dc3567cd-ee05-447b-bb47-48a8ee8b99b6"
Mc30484	RepeatMasker	RC/Helitron	720	1045	2052	-	.	ID="RND-6_FAMILY-9600";Tend="1665";Tstart="1240";shortTE="F";uid="c6ee5ee7-3e6c-4720-9449-288496450648"
Mc30485	RepeatMasker	DNA	794	1434	443	+	.	ID="DNA4-2_AP";Tend="606";Tstart="5";shortTE="F";uid="8320525b-1956-4465-8a10-22d36670a679"
Mc30486	RepeatMasker	Unknown	889	1418	4440	-	.	ID="RND-1_FAMILY-102";Tend="774";Tstart="245";shortTE="F";uid="8ac47aac-61dc-42b6-b967-bed6d21d1449"
Mc30488	RepeatMasker	DNA/hAT-Tip100	486	639	596	+	.	ID="RND-6_FAMILY-13467";Tend="453";Tstart="294";shortTE="F";uid="9419e827-154e-4ea9-8143-f22e1e29ae7f"
Mc30488	RepeatMasker	DNA/hAT-Tip100	1116	1667	2741	+	.	ID="RND-6_FAMILY-13467";Tend="938";Tstart="450";shortTE="F";uid="c825c8cc-b82e-437c-a32f-1a5f479428d0"
Mc30488	RepeatMasker	Unknown	630	1118	2376	-	.	ID="RND-1_FAMILY-146";Tend="1269";Tstart="819";shortTE="F";uid="73e37fca-cd21-4de2-a99d-4ed0b2b57ccf"
Mc30489	RepeatMasker	LTR/Gypsy	4	1859	8843	-	.	ID="GYPSY1-I_AP";Tend="3801";Tstart="1946";shortTE="F";uid="b155f94e-4bf6-4a0b-9f73-628480fb7c74"
Mc30490	RepeatMasker	Unknown	1	402	891	+	.	ID="RND-5_FAMILY-5548";Tend="742";Tstart="348";shortTE="F";uid="a1a30039-0c3f-4a59-b4b9-05cf01e176f0"
Mc30491	RepeatMasker	Unknown	1270	1455	829	+	.	ID="RND-5_FAMILY-7215";Tend="835";Tstart="644";shortTE="F";uid="a6ad79f6-bf4c-4d90-a9b6-0530b0deacbb"
Mc30491	RepeatMasker	LTR/Gypsy	61	211	485	-	.	ID="GYPSY68-I_AG";Tend="2269";Tstart="2114";shortTE="F";uid="7eb77b3d-9630-466f-b92c-d6fdd5cb9946"
Mc30491	RepeatMasker	DNA/TcMar-Tc1	113	225	506	-	.	ID="MARINER-N22_AG";Tend="180";Tstart="68";shortTE="F";uid="31322ee9-e97a-47a5-a72b-e991427e59ed"
Mc30492	RepeatMasker	Unknown	282	593	761	+	.	ID="RND-5_FAMILY-1540";Tend="1274";Tstart="1001";shortTE="F";uid="ae01e958-ee16-45ae-a6d9-661dbf29f305"
Mc30492	RepeatMasker	DNA/Kolobok-E	5	362	1219	+	.	ID="RND-6_FAMILY-8469";Tend="1715";Tstart="1354";shortTE="F";uid="7f92157d-7853-4c58-b688-7387ec64d513"
Mc30492	RepeatMasker	DNA/Kolobok-E	363	464	876	-	.	ID="RND-1_FAMILY-51";Tend="1118";Tstart="669";shortTE="F";uid="422fe8a3-738c-4e84-a4a1-174c1ca83cd5"
Mc3049	RepeatMasker	DNA	6053	6887	681	+	.	ID="DNA4-2_AP";Tend="768";Tstart="1";shortTE="F";uid="bf22efee-1397-4d4a-8a70-383878d49b37"
Mc3049	RepeatMasker	DNA	16793	17204	1839	-	.	ID="TTAA2D_AP";Tend="431";Tstart="7";shortTE="F";uid="8140beb2-05ef-47b4-95bb-32735b849497"
Mc3049	RepeatMasker	Retroposon?	22721	23077	568	-	.	ID="RND-1_FAMILY-311";Tend="633";Tstart="259";shortTE="F";uid="e5c7e129-7c19-49fd-8b64-921606432914"
Mc3049	RepeatMasker	LINE/I	25807	26014	523	-	.	ID="RND-5_FAMILY-1387";Tend="1546";Tstart="1369";shortTE="F";uid="9ba6e681-0e7c-4fcc-a90c-c37de4e8344b"
Mc3049	RepeatMasker	DNA	24431	24769	1042	-	.	ID="TTAA18_AP";Tend="560";Tstart="230";shortTE="F";uid="1c46a58a-e0c0-47cd-bb1c-331e7fe90d46"
Mc30493	RepeatMasker	DNA/hAT-Charlie	1	138	898	+	.	ID="rnd-6_family-11141";Tend="1294";Tstart="1173";shortTE="F";uid="9111b757-4b54-441f-a1fb-d25f023bf5db"
Mc30493	RepeatMasker	Unknown	1834	1956	1001	+	.	ID="RND-6_FAMILY-7126";Tend="1011";Tstart="889";shortTE="F";uid="e6e34fb8-0ce8-4465-82f9-9a96c404b3a8"
Mc30493	RepeatMasker	DNA/hAT-hAT19	626	1083	409	-	.	ID="HAT-N5_AP";Tend="705";Tstart="247";shortTE="F";uid="aed59e68-5c90-4f0f-ba70-514a425b5d86"
Mc30494	RepeatMasker	DNA/hAT-Tip100	2	198	1737	+	.	ID="RND-6_FAMILY-14942";Tend="277";Tstart="83";shortTE="F";uid="038c0aad-3057-461c-80a2-16a9229cb9fa"
Mc30494	RepeatMasker	DNA/hAT-Ac	1732	2071	2941	-	.	ID="RND-6_FAMILY-7342";Tend="1409";Tstart="1071";shortTE="F";uid="ffdc9ab1-8c87-48ad-8c2d-3261d761675d"
Mc30494	RepeatMasker	RC/Helitron	263	816	1891	-	.	ID="RND-6_FAMILY-12707";Tend="707";Tstart="142";shortTE="F";uid="b90b05c7-d7d6-4095-a87a-af8bc9c7b7b9"
Mc30495	RepeatMasker	DNA/MULE-MuDR	3105	3336	1034	+	.	ID="MUDR9X_AP";Tend="237";Tstart="1";shortTE="F";uid="16dd063d-4eea-4b6d-9c85-6e693ed8c5e7"
Mc30495	RepeatMasker	Retroposon?	1	402	3120	+	.	ID="RND-6_FAMILY-21009";Tend="1208";Tstart="830";shortTE="F";uid="9820e245-8df4-4041-b855-1b38a97fcb32"
Mc30495	RepeatMasker	DNA	1658	2026	1248	+	.	ID="TTAA8_AP";Tend="376";Tstart="29";shortTE="F";uid="f3d939fb-c19c-40e1-bc9f-9a6ad0a37c70"
Mc30495	RepeatMasker	DNA	1430	1650	583	+	.	ID="dna4-2_ap";Tend="230";Tstart="9";shortTE="F";uid="b1b4af58-f90a-447c-99cf-16f718fb0953"
Mc30495	RepeatMasker	Unknown	1063	1203	879	+	.	ID="RND-5_FAMILY-1138";Tend="302";Tstart="168";shortTE="F";uid="cc25d118-dd70-4e14-bf24-ebd216d40860"
Mc30495	RepeatMasker	DNA	2096	2256	471	-	.	ID="dna4-2_ap";Tend="182";Tstart="1";shortTE="F";uid="1b33d9c9-c642-425f-839d-32e56a618271"
Mc30495	RepeatMasker	DNA	399	894	3702	-	.	ID="RND-5_FAMILY-3733";Tend="1293";Tstart="818";shortTE="F";uid="25d5c049-5855-40c2-9ff9-40644d743840"
Mc30495	RepeatMasker	Unknown	894	1080	1115	-	.	ID="RND-1_FAMILY-77";Tend="894";Tstart="712";shortTE="F";uid="7486a769-c609-445c-8365-f726c7d63552"
Mc30498	RepeatMasker	DNA/hAT	2921	3394	2483	-	.	ID="RND-5_FAMILY-2889";Tend="1395";Tstart="955";shortTE="F";uid="878e75a7-7979-4c03-8379-0ace799fb29e"
Mc30498	RepeatMasker	LINE/I-Jockey	397	2624	4128	-	.	ID="RND-6_FAMILY-21020";TEgroup="ctg_30495%7CRND-6_FAMILY-21020%7C1";Tend="1512";Tstart="30";shortTE="F";uid="c6e7a57e-9b66-4bda-81b8-83932e556f44"
Mc30501	RepeatMasker	DNA/hAT-Tip100	572	699	690	+	.	ID="RND-5_FAMILY-2297";Tend="1648";Tstart="1520";shortTE="F";uid="01b28208-e22d-40f6-b302-d5c3995cffe9"
Mc30501	RepeatMasker	Unknown	1182	2070	4358	+	.	ID="RND-1_FAMILY-204";Tend="1539";Tstart="677";shortTE="F";uid="59b3beec-5ec2-4495-9b90-1945e265a2c5"
Mc30501	RepeatMasker	DNA/Kolobok-E	722	1294	2991	-	.	ID="RND-5_FAMILY-3345";Tend="1659";Tstart="1141";shortTE="F";uid="3cd20131-0729-44d6-a6f3-ac44d3a944d2"
Mc30501	RepeatMasker	Unknown	225	495	2075	-	.	ID="RND-6_FAMILY-20373";Tend="1155";Tstart="887";shortTE="F";uid="84ee402b-7ad8-430f-9fa4-34ba0656c0a6"
Mc30501	RepeatMasker	DNA	28	233	1804	-	.	ID="RND-6_FAMILY-4879";Tend="1192";Tstart="987";shortTE="F";uid="0aa2c767-b64d-4cbb-91a6-9f0cca09ba5f"
Mc305	RepeatMasker	Retroposon?	11939	12137	670	+	.	ID="RND-1_FAMILY-338";Tend="1106";Tstart="905";shortTE="F";uid="c42ddb23-1487-4585-ad8d-5223224c2c6f"
Mc305	RepeatMasker	DNA	62994	63225	704	+	.	ID="ttaa3b_ap";Tend="232";Tstart="1";shortTE="F";uid="011d36c9-b250-4752-93fa-cdefb9104a74"
Mc305	RepeatMasker	DNA/Ginger-1	46874	47044	431	+	.	ID="RND-6_FAMILY-2746";Tend="479";Tstart="324";shortTE="F";uid="6c1d0c8b-84a4-4977-a9e2-5ba806ffcd2b"
Mc305	RepeatMasker	DNA/Kolobok-E	20615	21218	1021	+	.	ID="KOLOBOKE-2_AP";Tend="1808";Tstart="1123";shortTE="F";uid="eb6a635a-b7c6-428d-b847-9b6390a0dee1"
Mc305	RepeatMasker	DNA/TcMar-m44	45346	45505	738	+	.	ID="DNAX-3_AP";Tend="149";Tstart="1";shortTE="F";uid="cf2ee077-bcd2-4538-84d0-17a1e1d00d25"
Mc305	RepeatMasker	DNA/hAT-Tip100	66335	66502	509	+	.	ID="RND-5_FAMILY-946";Tend="1112";Tstart="953";shortTE="F";uid="7b8effc7-72c0-46ee-971f-2a92a040a401"
Mc305	RepeatMasker	DNA	30181	30603	2308	+	.	ID="TTAA2_AP";Tend="426";Tstart="1";shortTE="F";uid="c81f3dcf-41ac-4afa-b69e-11fb19ab0071"
Mc305	RepeatMasker	DNA	64616	64909	926	+	.	ID="DNA4-2_AP";Tend="355";Tstart="6";shortTE="F";uid="7e603893-1c4c-4a94-8abb-229df2ae9039"
Mc305	RepeatMasker	DNA	56812	57226	2306	+	.	ID="TTAA3_AP";Tend="429";Tstart="1";shortTE="F";uid="efa09e6f-0525-4bb1-ae71-dec78c5e4000"
Mc305	RepeatMasker	DNA/TcMar-Tc1	54484	55043	4415	+	.	ID="RND-1_FAMILY-181";Tend="1554";Tstart="998";shortTE="F";uid="a5473ac5-0809-4e85-829a-442f65366aef"
Mc305	RepeatMasker	DNA/TcMar-m44	64913	65058	471	+	.	ID="dnax-3b_ap";Tend="138";Tstart="1";shortTE="F";uid="ec8d2b58-d513-454b-a00c-937e27fbe73e"
Mc305	RepeatMasker	Unknown	82526	82673	598	+	.	ID="RND-5_FAMILY-5121";Tend="1149";Tstart="1004";shortTE="F";uid="1132092f-a81b-47ce-a266-1330233c102e"
Mc305	RepeatMasker	Retroposon?	7493	7902	563	+	.	ID="RND-1_FAMILY-311";Tend="529";Tstart="86";shortTE="F";uid="4fc22a72-2117-4a67-8360-f6ebae1f2844"
Mc305	RepeatMasker	Unknown	50778	51247	3197	+	.	ID="RND-4_FAMILY-546";Tend="1386";Tstart="933";shortTE="F";uid="a7086f1f-dbf3-41b6-b35f-69137386907c"
Mc305	RepeatMasker	Unknown	1825	3177	9642	+	.	ID="RND-6_FAMILY-9654";Tend="2136";Tstart="744";shortTE="F";uid="096c598d-4acb-4028-bf71-2eb2006740f9"
Mc305	RepeatMasker	DNA	22060	22489	1703	+	.	ID="TTAA4B_AP";Tend="425";Tstart="1";shortTE="F";uid="154e1cbf-6809-4a5f-9d3d-3d2048d31b17"
Mc305	RepeatMasker	DNA/TcMar-m44?	26299	26453	700	+	.	ID="dnax-4b_ap";Tend="173";Tstart="1";shortTE="F";uid="96354da0-7897-4fef-bb55-ff9dadaa293d"
Mc305	RepeatMasker	Retroposon?	55109	55885	903	+	.	ID="SINE2-2_AP";Tend="995";Tstart="24";shortTE="F";uid="62f813fd-015d-4fc0-bd7f-5738f1ee518d"
Mc305	RepeatMasker	Retroposon?	11361	11544	819	+	.	ID="SINE2-1_AP";Tend="997";Tstart="818";shortTE="F";uid="a15570e5-0cf7-4e8a-950a-1a514e83a970"
Mc305	RepeatMasker	DNA/Ginger-1	21354	21876	967	+	.	ID="rnd-6_family-3412";Tend="2280";Tstart="1402";shortTE="F";uid="ce2c8800-4d8d-4119-930a-1688780dcd1c"
Mc305	RepeatMasker	Retroposon?	28813	28926	481	+	.	ID="SINE2-1_AP";Tend="204";Tstart="92";shortTE="F";uid="8971b743-e394-4c16-b6cb-17fc8d4e732e"
Mc305	RepeatMasker	Unknown	22739	22943	414	+	.	ID="RND-6_FAMILY-1227";Tend="1272";Tstart="1085";shortTE="F";uid="38c78fad-a732-44e3-8741-1874616a65be"
Mc305	RepeatMasker	DNA	4782	5024	701	+	.	ID="DNAX-2_AP";Tend="465";Tstart="220";shortTE="F";uid="ea399ed0-430a-4ff9-ae35-a2db66a4e803"
Mc305	RepeatMasker	DNA/hAT-Tip100	5522	5776	1801	+	.	ID="RND-1_FAMILY-157";Tend="1105";Tstart="834";shortTE="F";uid="84b4de97-4d37-4720-adab-eba1e9b4a8f8"
Mc305	RepeatMasker	DNA	65099	65240	532	+	.	ID="DNA4-2_AP";Tend="548";Tstart="406";shortTE="F";uid="924d6762-d76e-4cb6-8ce4-e2b91b467713"
Mc305	RepeatMasker	Retroposon?	21057	21475	1674	-	.	ID="SINE2-1_AP";Tend="1104";Tstart="676";shortTE="F";uid="38077d3a-cbd0-476c-bb1f-88eafced7be8"
Mc305	RepeatMasker	DNA/Ginger-1	11943	12161	537	-	.	ID="GINGER1-1_AP";Tend="5197";Tstart="4984";shortTE="F";uid="6591c654-c9f2-4565-95eb-9c945433202a"
Mc305	RepeatMasker	Retroposon?	12842	13119	466	-	.	ID="SINE2-1_AP";Tend="1466";Tstart="1149";shortTE="F";uid="918aff45-55d9-47f1-857f-ee97b9abaef7"
Mc305	RepeatMasker	DNA	75036	75426	884	-	.	ID="DNAX-2_AP";Tend="462";Tstart="31";shortTE="F";uid="579ab5ba-40c5-421c-8da8-8d7bdeb704e3"
Mc305	RepeatMasker	Unknown	11704	11922	655	-	.	ID="RND-5_FAMILY-4525";Tend="1079";Tstart="886";shortTE="F";uid="2ed4444c-a4ce-47d4-8bb0-e2e304885fd6"
Mc305	RepeatMasker	Unknown	12588	12704	531	-	.	ID="RND-5_FAMILY-4649";Tend="1124";Tstart="1024";shortTE="F";uid="cac9f30d-21f2-4261-b6fc-587a6dc0c40d"
Mc305	RepeatMasker	DNA/Ginger-1	28712	28912	473	-	.	ID="RND-6_FAMILY-13505";Tend="2282";Tstart="2085";shortTE="F";uid="16a13044-f64f-43a4-b54c-a34e48532c50"
Mc305	RepeatMasker	DNA	29347	29731	560	-	.	ID="TTAA25_AP";Tend="495";Tstart="89";shortTE="F";uid="15115087-ee63-4e23-bdcc-8d4905444182"
Mc305	RepeatMasker	Retroposon?	20568	20823	518	-	.	ID="RND-1_FAMILY-311";Tend="2040";Tstart="1760";shortTE="F";uid="9be2c1b8-9e7f-4621-b867-bf4b1aaa36fa"
Mc305	RepeatMasker	Retroposon?	7903	8014	438	-	.	ID="RND-6_FAMILY-21009";Tend="1209";Tstart="702";shortTE="F";uid="b81ee963-f01a-46a4-8d81-9d3559f3b1c2"
Mc305	RepeatMasker	DNA	44104	44248	468	-	.	ID="TTAA3_AP";Tend="139";Tstart="9";shortTE="F";uid="705b3b2e-cfea-48d9-b4cb-bc9980d12cff"
Mc305	RepeatMasker	DNA/hAT	6250	6946	5232	-	.	ID="RND-5_FAMILY-4512";Tend="1606";Tstart="915";shortTE="F";uid="db9de787-344e-4f6d-bb01-b8eefcbfd20f"
Mc305	RepeatMasker	DNA	15026	15495	1523	-	.	ID="DNA4-3_AP";Tend="504";Tstart="1";shortTE="F";uid="bfa17ac4-ae9a-4087-a7fa-7ecbb279a188"
Mc305	RepeatMasker	DNA/hAT?	41236	41465	582	-	.	ID="DNA8-60_AP";Tend="334";Tstart="86";shortTE="F";uid="79d4d3f5-920d-4026-8b2b-4890864b2ad2"
Mc3050	RepeatMasker	Unknown	27051	27271	667	+	.	ID="RND-5_FAMILY-456";Tend="1201";Tstart="965";shortTE="F";uid="2fccc0bf-84ec-4546-9ef5-5854af6d8ebc"
Mc3050	RepeatMasker	DNA/hAT-hAT19	1279	1873	3378	+	.	ID="HAT-9_AP";Tend="986";Tstart="315";shortTE="F";uid="eacbf7d7-7e3f-4761-8e7c-90bc02a6f9c0"
Mc3050	RepeatMasker	DNA/Ginger-1	1	573	4692	+	.	ID="RND-6_FAMILY-13505";Tend="2249";Tstart="1675";shortTE="F";uid="22c237f0-59af-4c43-a095-e6c2dbfb148f"
Mc3050	RepeatMasker	DNA/hAT-hAT19	614	921	2244	+	.	ID="HAT-9_AP";Tend="306";Tstart="1";shortTE="F";uid="44bf0265-8143-4092-b48a-db894d4227ce"
Mc3050	RepeatMasker	DNA	27665	27894	968	+	.	ID="DNA4-2_AP";Tend="769";Tstart="518";shortTE="F";uid="16397608-cc7a-4388-8798-46b4f225adc3"
Mc3050	RepeatMasker	DNA	12369	12969	890	+	.	ID="DNA4-2_AP";Tend="769";Tstart="163";shortTE="F";uid="f02d1b3b-5e48-4303-ab2c-758479d2925d"
Mc3050	RepeatMasker	Unknown	27384	27655	601	-	.	ID="RND-6_FAMILY-6967";Tend="1196";Tstart="870";shortTE="F";uid="d6c45af7-1393-4c09-b38e-b52fe8e422f9"
Mc3050	RepeatMasker	Unknown	2834	3049	1085	-	.	ID="RND-5_FAMILY-5655";Tend="1374";Tstart="1161";shortTE="F";uid="cea2763a-962e-464e-8e95-195fcca619f3"
Mc3050	RepeatMasker	DNA/hAT-Tip100	15041	15252	618	-	.	ID="RND-6_FAMILY-11298";Tend="1128";Tstart="920";shortTE="F";uid="0af9630d-d1cd-4873-a613-30806247ebbd"
Mc3050	RepeatMasker	DNA	20990	21768	3258	-	.	ID="DNA4-2_AP";Tend="769";Tstart="1";shortTE="F";uid="df216e7b-cac3-45a5-b891-1610040f926b"
Mc3050	RepeatMasker	DNA	18160	18317	472	-	.	ID="RND-6_FAMILY-5626";Tend="529";Tstart="385";shortTE="F";uid="5a9cb334-d04f-4c69-8304-aab37bf5563e"
Mc30503	RepeatMasker	DNA/hAT-hATm	252	491	1386	+	.	ID="RND-5_FAMILY-1049";Tend="1544";Tstart="1303";shortTE="F";uid="ee329e8f-2e1e-41bc-8da6-ad98a4d50436"
Mc30504	RepeatMasker	DNA/hAT	1705	1874	1504	+	.	ID="RND-5_FAMILY-4694";Tend="507";Tstart="337";shortTE="F";uid="0a3ebd41-69d8-4476-a746-1d91d014f8ee"
Mc30507	RepeatMasker	DNA/Kolobok-E	1	440	3721	-	.	ID="RND-1_FAMILY-51";Tend="1277";Tstart="838";shortTE="F";uid="4964888f-f643-4bcc-aca7-6d7c2ae33872"
Mc30508	RepeatMasker	DNA	343	530	918	+	.	ID="DNA8-25_AP";Tend="674";Tstart="478";shortTE="F";uid="39bdd098-d71d-45d4-b5cb-8d34af856946"
Mc30509	RepeatMasker	RC/Helitron	1433	2032	5016	-	.	ID="RND-5_FAMILY-1918";Tend="598";Tstart="1";shortTE="F";uid="93862b93-cf15-4a6c-82d8-af1ae09fc7ee"
Mc30510	RepeatMasker	Unknown	444	630	469	+	.	ID="RND-6_FAMILY-6441";Tend="297";Tstart="138";shortTE="F";uid="26c50e46-628f-4877-9712-aa84647f25cb"
Mc30511	RepeatMasker	Retroposon?	1068	1342	490	+	.	ID="SINE2-1_AP";Tend="451";Tstart="183";shortTE="F";uid="8107574a-0e7e-4602-a1c1-3af5cf7aa664"
Mc30512	RepeatMasker	LINE/I-Jockey	1800	2065	480	+	.	ID="RND-6_FAMILY-7533";Tend="1063";Tstart="807";shortTE="F";uid="8fae43cf-6e5f-4236-92ed-4a4e40b51c16"
Mc30512	RepeatMasker	DNA/hAT-hAT19	179	365	666	-	.	ID="DNA8-90_AP";Tend="198";Tstart="6";shortTE="F";uid="4af2d87c-9360-4fef-bd8b-f81e48a6be60"
Mc3051	RepeatMasker	Retroposon?	10279	10604	638	+	.	ID="RND-1_FAMILY-311";Tend="428";Tstart="85";shortTE="F";uid="31fc29d4-b0a3-4291-a495-1cce38e24dcd"
Mc3051	RepeatMasker	DNA/TcMar-Mariner	76	621	3204	+	.	ID="RND-6_FAMILY-24253";Tend="1017";Tstart="477";shortTE="F";uid="3b624476-3b51-451d-9327-e63f078d664d"
Mc3051	RepeatMasker	Retroposon?	10665	11555	1622	+	.	ID="SINE2-1_AP";Tend="2335";Tstart="1059";shortTE="F";uid="5e6124e2-cf58-45c1-9ad2-7b4daedaa36b"
Mc3051	RepeatMasker	DNA/MULE-MuDR	22160	22387	578	+	.	ID="RND-6_FAMILY-9483";Tend="850";Tstart="618";shortTE="F";uid="60053e25-0976-415f-8c07-569822ef37d2"
Mc3051	RepeatMasker	Unknown	14374	14492	436	+	.	ID="RND-6_FAMILY-8927";Tend="213";Tstart="99";shortTE="F";uid="5d72f7ff-e2d1-4f9e-a705-e10fe1bdff69"
Mc3051	RepeatMasker	LINE/I	23435	23716	477	-	.	ID="RND-6_FAMILY-12485";Tend="1329";Tstart="1057";shortTE="F";uid="e306fc23-2598-4e73-9b83-71419c3d4d93"
Mc3051	RepeatMasker	DNA/Kolobok-E	11556	11753	916	-	.	ID="rnd-6_family-12898";Tend="1693";Tstart="715";shortTE="F";uid="ca5094a5-1e03-4841-a21e-572e81fad08e"
Mc3051	RepeatMasker	DNA/hAT-hAT19	19187	19839	4144	-	.	ID="RND-5_FAMILY-10701";Tend="1535";Tstart="855";shortTE="F";uid="389a2ee6-07ee-4e0e-907d-2215b67b1581"
Mc3051	RepeatMasker	DNA/hAT-hAT19	18175	18624	1961	-	.	ID="RND-5_FAMILY-3402";Tend="803";Tstart="333";shortTE="F";uid="5a68480d-d08a-4b54-817c-bdb2d40fecbf"
Mc3051	RepeatMasker	DNA/hAT	595	742	412	-	.	ID="RND-6_FAMILY-6221";Tend="1841";Tstart="1690";shortTE="F";uid="99272474-f501-47dc-ab7b-752df8dabf99"
Mc30514	RepeatMasker	DNA/hAT-Tip100	1663	2068	3020	+	.	ID="RND-1_FAMILY-326";Tend="1173";Tstart="771";shortTE="F";uid="55275444-47b8-413e-a7fa-ed179cf00558"
Mc30514	RepeatMasker	DNA/hAT-Charlie	949	1413	745	+	.	ID="RND-5_FAMILY-6458";TEgroup="ctg_30511%7CRND-5_FAMILY-6458%7C1";Tend="1633";Tstart="900";shortTE="F";uid="a0fe4e83-e068-4de8-a480-6bd1bd123837"
Mc30516	RepeatMasker	DNA/hAT-Charlie	1096	2065	5743	-	.	ID="RND-6_FAMILY-15980";Tend="1047";Tstart="102";shortTE="F";uid="a2e28cbd-7974-4c07-a5ac-e5e785403ea1"
Mc30516	RepeatMasker	DNA/hAT-Tip100	9	236	1807	-	.	ID="RND-6_FAMILY-11319";Tend="1148";Tstart="922";shortTE="F";uid="c9fa6dd6-eb92-4477-86d4-a75f0f659cf2"
Mc30517	RepeatMasker	DNA/Ginger	1598	2068	2091	+	.	ID="RND-5_FAMILY-2916";Tend="842";Tstart="388";shortTE="F";uid="83fa1c7c-9be7-4500-a784-99c3c203b0e1"
Mc30518	RepeatMasker	LTR/Gypsy	1505	2068	2424	+	.	ID="RND-5_FAMILY-345";Tend="1472";Tstart="902";shortTE="F";uid="4e1f5cb3-28f6-4f72-994b-3deeec8a0761"
Mc30518	RepeatMasker	Unknown	199	408	792	+	.	ID="RND-1_FAMILY-333";Tend="1667";Tstart="1515";shortTE="F";uid="aea78f2d-3a25-41b4-b0da-f180e21e1680"
Mc30518	RepeatMasker	Unknown	7	198	1600	-	.	ID="RND-6_FAMILY-7104";Tend="893";Tstart="702";shortTE="F";uid="0e5e4c0f-491d-4e68-b4c7-f68bba478933"
Mc30519	RepeatMasker	DNA/hAT-Tip100	1	212	1769	+	.	ID="RND-1_FAMILY-194";Tend="211";Tstart="1";shortTE="F";uid="01276f3a-3899-42e7-8ccc-a8c1233373c4"
Mc30521	RepeatMasker	DNA/TcMar-Pogo	450	902	461	-	.	ID="POGO";Tend="1262";Tstart="816";shortTE="F";uid="336263dc-27d5-445c-b06e-0bc623648fd3"
Mc30522	RepeatMasker	DNA	489	1169	569	-	.	ID="DNA4-2_AP";Tend="767";Tstart="1";shortTE="F";uid="55a5577b-3158-477a-95d9-1dec3a9dee83"
Mc3052	RepeatMasker	Unknown	28625	29597	5280	+	.	ID="RND-6_FAMILY-5334";Tend="1505";Tstart="740";shortTE="F";uid="a4aaa3bf-1d5b-422f-bc0c-2bbedaebbda6"
Mc3052	RepeatMasker	DNA/TcMar-m44	15107	15250	580	+	.	ID="DNAX-8_AP";Tend="148";Tstart="4";shortTE="F";uid="8a65d3ca-daf9-4f39-b609-b1fdb3dc147a"
Mc3052	RepeatMasker	DNA/hAT-hAT19	22832	23259	871	+	.	ID="RND-6_FAMILY-19177";Tend="1264";Tstart="874";shortTE="F";uid="d9a93b91-9178-49a1-9c52-bbc0dba74a19"
Mc3052	RepeatMasker	Unknown	38901	39278	2814	+	.	ID="RND-5_FAMILY-1492";Tend="1329";Tstart="929";shortTE="F";uid="cfa18342-f838-4447-aa62-3f2b83ee8cee"
Mc3052	RepeatMasker	DNA/Ginger-1	12089	12310	568	+	.	ID="RND-6_FAMILY-23298";Tend="829";Tstart="622";shortTE="F";uid="12dc0877-c63b-455d-8513-66918c07b0d6"
Mc3052	RepeatMasker	LINE/I-Jockey	16611	16918	698	+	.	ID="RND-6_FAMILY-6096";Tend="1110";Tstart="766";shortTE="F";uid="399091fe-4853-473e-a99b-e2b9041765ef"
Mc3052	RepeatMasker	DNA	5879	6193	1409	+	.	ID="TTAA2_AP";Tend="427";Tstart="94";shortTE="F";uid="2a23f4f9-ce07-4a95-9f6b-81067f4b3d79"
Mc3052	RepeatMasker	Unknown	43414	43545	614	+	.	ID="RND-6_FAMILY-5859";Tend="1050";Tstart="918";shortTE="F";uid="a1d99736-0d35-436b-8497-ce89b833d2c1"
Mc3052	RepeatMasker	Unknown	32360	33157	6267	+	.	ID="RND-6_FAMILY-20417";Tend="1164";Tstart="367";shortTE="F";uid="fc1072de-3277-456d-bd4c-2696de66a71c"
Mc3052	RepeatMasker	DNA	17267	17699	2969	+	.	ID="TTAA8_AP";Tend="438";Tstart="1";shortTE="F";uid="3cfd8096-e881-4548-81a5-689f4fd7ed34"
Mc3052	RepeatMasker	DNA/Ginger-1	40716	41980	9451	+	.	ID="RND-6_FAMILY-11732";Tend="2165";Tstart="843";shortTE="F";uid="0a1960db-6cfa-4df4-b125-2fecf5c9f00d"
Mc3052	RepeatMasker	DNA/hAT	27727	27921	562	+	.	ID="RND-5_FAMILY-3706";Tend="704";Tstart="474";shortTE="F";uid="7c8dfa78-6321-4b8d-b678-3a28204931fe"
Mc3052	RepeatMasker	Unknown	16136	16357	1758	-	.	ID="RND-5_FAMILY-2353";Tend="671";Tstart="457";shortTE="F";uid="30aa2ca3-6cf4-4082-a016-b6811e72796a"
Mc3052	RepeatMasker	DNA	23210	23349	511	-	.	ID="RND-6_FAMILY-15094";Tend="1035";Tstart="902";shortTE="F";uid="1a0c3d34-d91b-4aee-bdd2-2227a0d8f09c"
Mc3052	RepeatMasker	Unknown	20890	21008	442	-	.	ID="RND-6_FAMILY-7422";Tend="860";Tstart="726";shortTE="F";uid="c6a271d2-ec5f-4471-bd84-613cd9025c3b"
Mc3052	RepeatMasker	DNA/Ginger	39989	41360	8651	-	.	ID="RND-5_FAMILY-2916";Tend="2001";Tstart="652";shortTE="F";uid="324273ff-fa6a-49a2-95e5-650678e746c9"
Mc3052	RepeatMasker	DNA	13367	13561	918	-	.	ID="ttaa3c_ap";Tend="425";Tstart="216";shortTE="F";uid="4a2d8fe8-68ff-42f7-bfb5-5bf3977f80be"
Mc3052	RepeatMasker	Retroposon?	12158	12780	1319	-	.	ID="SINE2-1_AP";Tend="1763";Tstart="1065";shortTE="F";uid="1171b414-d1ad-4148-885b-995bdf8189b4"
Mc3052	RepeatMasker	RC/Helitron	23372	23581	1111	-	.	ID="RND-5_FAMILY-15965";Tend="1180";Tstart="968";shortTE="F";uid="fd05b112-4b9c-490b-b9ad-6ca5669faa15"
Mc3052	RepeatMasker	DNA	34	525	1570	-	.	ID="TTAA3_AP";Tend="421";Tstart="18";shortTE="F";uid="ea885e9a-4425-4a9f-975e-f555a3ab9471"
Mc30523	RepeatMasker	DNA	1876	2068	1178	+	.	ID="ttaa4_ap";Tend="192";Tstart="1";shortTE="F";uid="87bfe76d-b1bd-44c5-b2cb-8b3b09cbbea1"
Mc30525	RepeatMasker	Unknown	1	255	707	-	.	ID="RND-6_FAMILY-14723";Tend="948";Tstart="694";shortTE="F";uid="abcc129a-339e-4a8c-9f3e-c004015133fb"
Mc30525	RepeatMasker	DNA/hAT-Charlie	2626	2856	1290	-	.	ID="RND-6_FAMILY-2971";Tend="1430";Tstart="1139";shortTE="F";uid="cc7bece7-5f90-4256-b040-91a3fd0454d4"
Mc30525	RepeatMasker	Unknown	256	393	1249	-	.	ID="RND-5_FAMILY-3829";Tend="494";Tstart="357";shortTE="F";uid="a8d0d0a3-b9cf-4552-bdb3-b4558a992e81"
Mc30525	RepeatMasker	LINE/I-Jockey	1342	1725	591	-	.	ID="RND-5_FAMILY-2860";Tend="1312";Tstart="925";shortTE="F";uid="f5cb5f78-8949-4a52-b772-4f0ed83b82d8"
Mc30527	RepeatMasker	Unknown	254	634	1594	+	.	ID="RND-6_FAMILY-45329";Tend="1404";Tstart="1042";shortTE="F";uid="c2bf0466-7e79-4e58-b4da-28155dec187b"
Mc30527	RepeatMasker	LINE/CR1	721	1097	628	+	.	ID="RND-5_FAMILY-1186";Tend="1419";Tstart="1043";shortTE="F";uid="8474bc81-876b-4e14-bd63-ccf7f6db4dfd"
Mc30527	RepeatMasker	Unknown	2303	3134	3566	+	.	ID="RND-6_FAMILY-12798";Tend="1747";Tstart="827";shortTE="F";uid="80294e50-5b6d-41a1-b3cc-a70c9110d6f0"
Mc30527	RepeatMasker	Unknown	1137	1445	2163	+	.	ID="RND-1_FAMILY-203";Tend="562";Tstart="265";shortTE="F";uid="86ef3dd3-efa6-4a13-99a4-5828634017f2"
Mc30527	RepeatMasker	Unknown	1406	2306	5777	-	.	ID="RND-1_FAMILY-204";Tend="1663";Tstart="783";shortTE="F";uid="9797095d-5ad6-451a-aa03-cf987190aefd"
Mc30528	RepeatMasker	DNA	1757	2065	946	+	.	ID="RND-6_FAMILY-16928";Tend="1594";Tstart="1308";shortTE="F";uid="71eea846-72a1-4256-8253-02e4ea94f4cd"
Mc30529	RepeatMasker	Unknown	1	289	2091	+	.	ID="RND-5_FAMILY-5124";Tend="1031";Tstart="752";shortTE="F";uid="85dd834f-18e2-4bd2-aaef-4d43cbb9faf3"
Mc30529	RepeatMasker	Unknown	505	715	777	+	.	ID="RND-1_FAMILY-88";Tend="170";Tstart="1";shortTE="F";uid="219f2585-c863-4dc2-b054-07938f94dc0a"
Mc30529	RepeatMasker	LINE/R1	409	526	454	-	.	ID="RND-1_FAMILY-41";Tend="183";Tstart="67";shortTE="F";uid="72e042af-c857-4789-b1df-7b2cbf223e67"
Mc30529	RepeatMasker	Unknown	237	367	469	-	.	ID="RND-1_FAMILY-288";Tend="1373";Tstart="1240";shortTE="F";uid="1e82ca50-9a1d-4444-814f-397e882d5ce2"
Mc30529	RepeatMasker	Unknown	756	2061	10565	-	.	ID="RND-1_FAMILY-288";Tend="1380";Tstart="38";shortTE="F";uid="c1ddca7e-99f4-48f6-98e1-7b845e5ccc99"
Mc30530	RepeatMasker	DNA	488	1168	561	-	.	ID="dna4-1_ap";Tend="821";Tstart="1";shortTE="F";uid="48986606-846d-4bb2-9848-c97bb58e0c25"
Mc30531	RepeatMasker	DNA/Kolobok-E	22	170	646	-	.	ID="KOLOBOKE-4_AP";Tend="2597";Tstart="2459";shortTE="F";uid="4a467bcc-bd52-4a6c-bff3-b1ba58e1f7f2"
Mc3053	RepeatMasker	DNA/TcMar-Pogo	26191	26293	725	-	.	ID="RND-6_FAMILY-10978";Tend="1456";Tstart="1356";shortTE="F";uid="84d0d769-5604-40b6-8cd8-4389329ba674"
Mc3053	RepeatMasker	DNA	26426	26868	865	-	.	ID="DNAX-2_AP";Tend="467";Tstart="5";shortTE="F";uid="874869b5-8987-4e44-bb72-639abbe5c99f"
Mc3053	RepeatMasker	Unknown	8516	8648	686	-	.	ID="RND-1_FAMILY-76";Tend="1539";Tstart="1392";shortTE="F";uid="c4cd6397-d396-47b1-a541-67062bc37baa"
Mc30533	RepeatMasker	Unknown	539	1647	4973	+	.	ID="RND-1_FAMILY-259";Tend="1127";Tstart="44";shortTE="F";uid="5586329e-fcb1-45e9-b676-f9e9e6a6808b"
Mc30533	RepeatMasker	DNA/hAT-Charlie	1	568	729	+	.	ID="RND-5_FAMILY-6458";Tend="2343";Tstart="1769";shortTE="F";uid="19183625-1824-4840-b336-7e29a2084769"
Mc30533	RepeatMasker	Unknown	1640	2067	3612	-	.	ID="RND-6_FAMILY-11841";Tend="965";Tstart="538";shortTE="F";uid="08dc66d1-3ef0-4a34-867d-9522a200ca35"
Mc30534	RepeatMasker	RC/Helitron	1586	2035	3422	+	.	ID="RND-6_FAMILY-15425";Tend="968";Tstart="514";shortTE="F";uid="0a24b70a-6c56-40a6-b0ad-5fd3270f7278"
Mc30534	RepeatMasker	Unknown	1	205	1836	-	.	ID="RND-1_FAMILY-32";Tend="1076";Tstart="872";shortTE="F";uid="0e768369-af3b-4c19-9d65-513d99a4e4bc"
Mc30535	RepeatMasker	Retroposon?	1	234	1929	+	.	ID="RND-6_FAMILY-21009";Tend="1208";Tstart="979";shortTE="F";uid="4180aa11-7074-4f8f-80ae-4750d1906a8a"
Mc30536	RepeatMasker	DNA/hAT-Tip100	571	707	785	-	.	ID="DNA8-19_AP";Tend="146";Tstart="1";shortTE="F";uid="795c5cc3-a45e-4e7b-b499-78e2994effe4"
Mc30537	RepeatMasker	DNA/Ginger	3001	3915	4446	+	.	ID="RND-5_FAMILY-2916";Tend="2295";Tstart="1341";shortTE="F";uid="738fcd36-38f2-49be-938f-6611db1f0772"
Mc30537	RepeatMasker	DNA/hAT-Tip100	4777	4905	1115	+	.	ID="RND-6_FAMILY-4194";Tend="695";Tstart="567";shortTE="F";uid="da6ee8b9-08e5-4e6d-8af9-3c2f2d479d82"
Mc30540	RepeatMasker	DNA/Kolobok-E	78	1599	10170	+	.	ID="RND-6_FAMILY-5582";Tend="1457";Tstart="14";shortTE="F";uid="03195d71-98c6-4c1a-b665-973e4e6ee3c3"
Mc30540	RepeatMasker	DNA/Ginger	1811	2066	1549	-	.	ID="RND-1_FAMILY-6";Tend="2405";Tstart="2144";shortTE="F";uid="1e5b5b8b-06f0-4e4c-b394-360d9b7df9ea"
Mc30541	RepeatMasker	Unknown	3168	3516	3143	+	.	ID="RND-5_FAMILY-11497";Tend="1175";Tstart="828";shortTE="F";uid="0e995da6-6dd8-4b12-9936-9aea62b2ffad"
Mc30541	RepeatMasker	DNA/PIF-Harbinger	2640	3152	737	-	.	ID="HARB-1_AP";Tend="516";Tstart="1";shortTE="F";uid="4798da60-bf21-4b49-875c-3e4aa3f6689c"
Mc30542	RepeatMasker	Unknown	934	1346	438	+	.	ID="RND-6_FAMILY-19383";Tend="1110";Tstart="712";shortTE="F";uid="65133bb5-cdb3-4170-a616-24734482b7ca"
Mc30542	RepeatMasker	Unknown	1	212	1822	+	.	ID="RND-1_FAMILY-13";Tend="643";Tstart="430";shortTE="F";uid="ad080c92-38af-439a-8944-bfa814a6f947"
Mc30542	RepeatMasker	Unknown	196	357	1222	+	.	ID="RND-6_FAMILY-19383";Tend="630";Tstart="473";shortTE="F";uid="8523c521-ed7a-4c67-ba51-16e8d0cdce09"
Mc30542	RepeatMasker	DNA/Kolobok-E	1809	2003	650	+	.	ID="RND-6_FAMILY-22667";Tend="1256";Tstart="1065";shortTE="F";uid="efc8ed55-b833-4ae1-9568-e4e733d85828"
Mc30542	RepeatMasker	Retroposon?	336	630	940	+	.	ID="SINE2-1_AP";Tend="1453";Tstart="1123";shortTE="F";uid="3538fbe2-c20c-4f90-985a-7f187e118bef"
Mc30542	RepeatMasker	DNA/Kolobok-E	1794	1950	785	-	.	ID="KOLOBOKE-2_AP";Tend="1270";Tstart="1114";shortTE="F";uid="38cee0bd-007d-4aa9-b12e-110da6b55242"
Mc3054	RepeatMasker	Unknown	8743	9499	475	+	.	ID="RND-6_FAMILY-3376";TEgroup="ctg_3054%7CRND-6_FAMILY-3376%7C1";Tend="1356";Tstart="586";shortTE="F";uid="e7228ea9-523f-413e-9258-c33151bac241"
Mc3054	RepeatMasker	DNA	27298	27730	782	+	.	ID="DNA4-3_AP";Tend="635";Tstart="183";shortTE="F";uid="b8bb22f1-1f48-4bde-bca0-f1b5725faf7a"
Mc3054	RepeatMasker	Unknown	4306	4516	408	+	.	ID="RND-6_FAMILY-9650";TEgroup="ctg_3054%7CRND-6_FAMILY-9650%7C1";Tend="580";Tstart="457";shortTE="T";uid="2e0a7f9e-ed48-4393-ac9c-6b68bfbd290c"
Mc3054	RepeatMasker	DNA/hAT-Tip100	25724	26259	3512	+	.	ID="RND-6_FAMILY-59710";Tend="1427";Tstart="885";shortTE="F";uid="1e2ec911-1fba-4e88-ac8e-fd98339ea161"
Mc3054	RepeatMasker	Retroposon?	17897	18070	597	+	.	ID="RND-6_FAMILY-21009";Tend="1086";Tstart="912";shortTE="F";uid="18f53457-38b1-4d7f-a9e9-d0f4aeb70b22"
Mc3054	RepeatMasker	DNA/hAT-Tip100	13093	13284	536	-	.	ID="RND-6_FAMILY-11298";Tend="1125";Tstart="920";shortTE="F";uid="5774e1d3-3417-4b04-9fb0-5151d458dd66"
Mc3054	RepeatMasker	DNA	5203	5571	1701	-	.	ID="dna4-2_ap";Tend="332";Tstart="1";shortTE="F";uid="1fa24273-6a89-4b55-8f1e-1f711c088764"
Mc3054	RepeatMasker	DNA/Ginger	28752	28950	1134	-	.	ID="RND-1_FAMILY-6";Tend="2406";Tstart="2193";shortTE="F";uid="c02aed91-9881-4354-8eba-12b108d9f668"
Mc3054	RepeatMasker	DNA	3879	4316	2447	-	.	ID="DNA4-2_AP";Tend="766";Tstart="329";shortTE="F";uid="9e392af0-cdc2-4ef0-901d-fc76a9596f69"
Mc3054	RepeatMasker	DNA/hAT-hAT19	10529	11060	1095	-	.	ID="RND-5_FAMILY-1368";TEgroup="ctg_3054%7CRND-5_FAMILY-1368%7C1";Tend="1680";Tstart="814";shortTE="F";uid="639b2207-faba-4e77-bbdb-28bcf6090156"
Mc3054	RepeatMasker	Unknown	15	165	724	-	.	ID="RND-1_FAMILY-259";Tend="506";Tstart="358";shortTE="F";uid="4a3bde38-d8dc-4304-97bd-96fd8c014907"
Mc3054	RepeatMasker	DNA/hAT-Tip100	12506	12654	544	-	.	ID="RND-6_FAMILY-11298";Tend="1304";Tstart="1182";shortTE="F";uid="1918f62e-a6a2-4a22-beff-d56aefc09506"
Mc3054	RepeatMasker	DNA/hAT-Tip100	13396	13777	472	-	.	ID="DNA8-18B_AP";Tend="420";Tstart="60";shortTE="F";uid="0304787f-3b85-46f8-8b21-be6adaf20ee5"
Mc3054	RepeatMasker	Retroposon?	28584	28751	1243	-	.	ID="SINE2-1_AP";Tend="2209";Tstart="1600";shortTE="F";uid="1ff6bcfa-68d9-4092-81bf-62d80a9d1623"
Mc3054	RepeatMasker	LINE/I	173	492	1673	-	.	ID="RND-6_FAMILY-5269";Tend="1175";Tstart="845";shortTE="F";uid="123d7ed5-1883-4c16-a45e-329c08a84a8c"
Mc3054	RepeatMasker	DNA/TcMar-Pogo	5035	5215	978	-	.	ID="RND-6_FAMILY-12792";Tend="1114";Tstart="936";shortTE="F";uid="4e3bce1f-ce8e-4b8c-93d1-ceb78acbfd07"
Mc30543	RepeatMasker	Retroposon?	1676	2050	890	+	.	ID="SINE2-1_AP";Tend="821";Tstart="579";shortTE="F";uid="070daefa-c37d-46f0-84a5-b6c9b0657598"
Mc30543	RepeatMasker	Unknown	20	1576	5127	-	.	ID="RND-6_FAMILY-4240";Tend="2221";Tstart="725";shortTE="F";uid="948d8775-f87e-4233-afde-ebcb068b205f"
Mc30543	RepeatMasker	DNA/hAT-Tip100	1860	2061	919	-	.	ID="RND-5_FAMILY-1688";Tend="713";Tstart="514";shortTE="F";uid="f5cd1102-5aa4-4494-882c-f824f563bfd8"
Mc30544	RepeatMasker	Unknown	720	1028	1252	+	.	ID="RND-6_FAMILY-15127";Tend="866";Tstart="591";shortTE="F";uid="8e03cbd4-2b15-4e71-8646-e57c0d5eddc2"
Mc30544	RepeatMasker	Unknown	1868	2065	1431	+	.	ID="RND-5_FAMILY-1436";Tend="1113";Tstart="905";shortTE="F";uid="81ee98a8-c8e8-4ce9-b011-fd79cab9bb6c"
Mc30545	RepeatMasker	DNA/hAT-Ac	1	209	959	+	.	ID="RND-5_FAMILY-122";Tend="1428";Tstart="1230";shortTE="F";uid="39c38b28-5362-40b2-b426-3ee455a8bd19"
Mc30545	RepeatMasker	DNA/Ginger-1	718	976	651	+	.	ID="RND-6_FAMILY-3412";Tend="1890";Tstart="1283";shortTE="F";uid="7e170fc6-e787-4d25-85ed-5cca7c9e0fb6"
Mc30545	RepeatMasker	Retroposon?	977	1231	744	+	.	ID="RND-6_FAMILY-21009";Tend="1213";Tstart="943";shortTE="F";uid="77e384a8-29a7-4f0b-9be4-610a0aaf6e7f"
Mc30545	RepeatMasker	DNA	1475	1705	458	+	.	ID="DNA4-3_AP";Tend="561";Tstart="315";shortTE="F";uid="4fd1f953-d578-4908-a462-c468e30c9ea7"
Mc30545	RepeatMasker	LINE/I-Jockey	613	729	750	-	.	ID="RND-6_FAMILY-2037";Tend="676";Tstart="564";shortTE="F";uid="56b69943-3b4d-4cf4-a638-79af6f8929d6"
Mc30546	RepeatMasker	Retroposon?	311	909	1241	-	.	ID="SINE2-1_AP";Tend="1387";Tstart="794";shortTE="F";uid="aacc2a7b-9398-4b15-a7e3-30df542c16fa"
Mc30546	RepeatMasker	DNA	1273	1476	472	-	.	ID="RND-6_FAMILY-16928";Tend="1731";Tstart="1532";shortTE="F";uid="7dc6e5ff-8bf3-49b9-a2d2-82cccf15116a"
Mc30547	RepeatMasker	Unknown	1863	2065	1694	+	.	ID="RND-6_FAMILY-5334";Tend="937";Tstart="734";shortTE="F";uid="153d5532-3979-4a4c-a069-765574303cd4"
Mc30547	RepeatMasker	DNA/P	1	1740	1201	-	.	ID="rnd-6_family-7633";Tend="3242";Tstart="1643";shortTE="F";uid="f82ecb2e-28af-4442-894d-d8c5f2375f0a"
Mc30548	RepeatMasker	RC/Helitron	1518	2065	3171	-	.	ID="RND-6_FAMILY-192";Tend="1324";Tstart="799";shortTE="F";uid="b1f7fa47-cb88-45e9-ad18-aebae1bf044c"
Mc30549	RepeatMasker	Retroposon?	1	243	2106	+	.	ID="RND-1_FAMILY-311";Tend="2043";Tstart="1801";shortTE="F";uid="1c42482e-ab51-4fb6-ad0f-09af77a6fb35"
Mc30551	RepeatMasker	DNA/hAT-hAT19	1519	1986	1364	+	.	ID="DNA8-64_AP";Tend="531";Tstart="1";shortTE="F";uid="6bbf86e7-1785-44e7-b092-e086be1cb84a"
Mc30552	RepeatMasker	Unknown	6420	6866	1333	+	.	ID="RND-6_FAMILY-2337";Tend="601";Tstart="175";shortTE="F";uid="41b21ca0-94d7-429b-bafe-f19521182fcd"
Mc30552	RepeatMasker	Unknown	4717	5808	5346	-	.	ID="RND-1_FAMILY-50";Tend="1059";Tstart="155";shortTE="F";uid="bbd1f51e-950f-4311-969f-fb8f45f217f2"
Mc30552	RepeatMasker	Unknown	1403	1605	714	-	.	ID="RND-1_FAMILY-275";Tend="865";Tstart="650";shortTE="F";uid="964394bb-2058-450a-b8a8-6eca47bf838a"
Mc3055	RepeatMasker	DNA/hAT-Charlie	15778	15962	1083	+	.	ID="DNA8-55B_AP";Tend="186";Tstart="1";shortTE="F";uid="4af2e823-f770-44d9-9fad-698bd9be0a84"
Mc3055	RepeatMasker	DNA	20563	20787	1116	+	.	ID="TTAA8_AP";Tend="228";Tstart="11";shortTE="F";uid="f7ebcf44-e7e0-4486-9016-3fa2374f19aa"
Mc3055	RepeatMasker	DNA/hAT-Charlie	16746	17033	2483	+	.	ID="RND-1_FAMILY-65";Tend="1526";Tstart="746";shortTE="F";uid="0d2ad822-4586-4423-8993-bb05af1abb15"
Mc3055	RepeatMasker	DNA/TcMar-Tigger	24657	24934	1518	+	.	ID="RND-1_FAMILY-286";Tend="1224";Tstart="935";shortTE="F";uid="e47e2348-a794-4f05-a1ef-4cdca8bdb9f0"
Mc3055	RepeatMasker	DNA/Kolobok-E	27163	27323	491	+	.	ID="RND-6_FAMILY-7992";Tend="833";Tstart="689";shortTE="F";uid="fcaf5af8-6cc1-40e0-966b-b9d334d77a20"
Mc3055	RepeatMasker	DNA/Ginger-1	28585	28944	2622	-	.	ID="RND-6_FAMILY-13505";Tend="1468";Tstart="1113";shortTE="F";uid="efb42e21-fc33-41db-a7f1-7807e986a14b"
Mc3055	RepeatMasker	DNA/hAT-Charlie	22172	22397	796	-	.	ID="RND-1_FAMILY-116";Tend="1279";Tstart="1047";shortTE="F";uid="af1cd2c8-6e8e-4d97-80ad-788fe53fe0f0"
Mc3055	RepeatMasker	Unknown	20820	21085	2177	-	.	ID="RND-6_FAMILY-21582";Tend="1184";Tstart="926";shortTE="F";uid="aa7940d4-4333-44fc-a3ad-672ee7d235a4"
Mc3055	RepeatMasker	DNA/Kolobok-E	21408	21533	489	-	.	ID="RND-6_FAMILY-12898";Tend="1347";Tstart="1225";shortTE="F";uid="5e80fb03-c2a1-4284-932c-fbb6b1931172"
Mc3055	RepeatMasker	DNA	6726	7067	846	-	.	ID="DNA4-2_AP";Tend="769";Tstart="410";shortTE="F";uid="e6557f6c-3bed-4040-9f46-691e677029fc"
Mc3055	RepeatMasker	DNA/hAT-Charlie	16097	16745	2753	-	.	ID="RND-1_FAMILY-101";Tend="1469";Tstart="807";shortTE="F";uid="97572d00-fca7-4f1e-a8cd-961287d17b1e"
Mc3055	RepeatMasker	DNA	7345	7723	840	-	.	ID="DNA4-2_AP";Tend="390";Tstart="5";shortTE="F";uid="3b693d9f-eb0d-439a-af6a-ebf787804d96"
Mc3055	RepeatMasker	DNA/hAT	25927	26221	833	-	.	ID="RND-5_FAMILY-3706";Tend="1482";Tstart="1179";shortTE="F";uid="de341145-45a6-4f2e-981f-95907bcf678e"
Mc30554	RepeatMasker	Retroposon?	1510	1839	2705	+	.	ID="RND-6_FAMILY-918";Tend="2247";Tstart="1768";shortTE="F";uid="6eddf71f-df1c-4c0a-a8ca-c2b6698e642f"
Mc30554	RepeatMasker	DNA	769	1602	5526	+	.	ID="RND-5_FAMILY-3746";Tend="1444";Tstart="647";shortTE="F";uid="4b619ed9-49bb-478a-8afd-2eaa695380f9"
Mc30554	RepeatMasker	DNA/hAT-Ac	2079	3376	8473	+	.	ID="RND-5_FAMILY-2218";Tend="1382";Tstart="26";shortTE="F";uid="311a01b3-ecb8-4f26-94c4-502efecedf4e"
Mc30554	RepeatMasker	Retroposon?	1	767	2129	+	.	ID="RND-6_FAMILY-918";Tend="2485";Tstart="1861";shortTE="F";uid="9bfb9ae3-e501-45a4-b8ce-7fee19d21099"
Mc30554	RepeatMasker	LTR/Gypsy	1859	2124	530	-	.	ID="GYPSY61-I_AG";Tend="4393";Tstart="4198";shortTE="F";uid="a91477f5-5d1c-44ec-aba9-d732e503cf10"
Mc30555	RepeatMasker	DNA/Ginger-1	1405	1749	1200	+	.	ID="rnd-6_family-3412";Tend="948";Tstart="390";shortTE="F";uid="7f5eefd9-174e-4f83-97bf-7bd74aa0cec8"
Mc30555	RepeatMasker	DNA/hAT-Tip100	1750	2064	2353	+	.	ID="RND-5_FAMILY-1688";Tend="856";Tstart="544";shortTE="F";uid="6165da1b-9d9c-458a-9286-21f239ca6e9a"
Mc30555	RepeatMasker	Retroposon?	1595	1999	1471	-	.	ID="SINE2-2_AP";Tend="1998";Tstart="1607";shortTE="F";uid="133cfb82-a47e-4138-a917-74d5c0fe1323"
Mc30555	RepeatMasker	DNA/Kolobok-T2	1	391	2769	-	.	ID="RND-6_FAMILY-7829";Tend="1034";Tstart="649";shortTE="F";uid="acc572bd-5e28-4a0a-82f9-3ffe83877fa0"
Mc30556	RepeatMasker	Unknown	1563	2064	850	+	.	ID="RND-6_FAMILY-9607";TEgroup="ctg_30553%7CRND-6_FAMILY-9607%7C1";Tend="386";Tstart="27";shortTE="F";uid="b54c3436-89fb-484b-8a6b-8c477cfe943d"
Mc30557	RepeatMasker	DNA/Maverick	1	2064	9011	+	.	ID="rnd-5_family-1856";Tend="1712";Tstart="3";shortTE="F";uid="8908b0ef-2a19-4018-8890-68a8aeddc13d"
Mc30558	RepeatMasker	LINE/R1	428	989	580	+	.	ID="SART-1_API";Tend="5009";Tstart="4445";shortTE="F";uid="b1227658-6ef9-4537-94de-5303895e81e0"
Mc30558	RepeatMasker	LINE/R1	1428	1609	432	+	.	ID="SART-1_API";Tend="5577";Tstart="5385";shortTE="F";uid="1de78c37-7d2a-4f25-93ea-028534f84b79"
Mc30558	RepeatMasker	DNA/Kolobok-E	1660	2054	1576	+	.	ID="KOLOBOKE-4_AP";Tend="2821";Tstart="2444";shortTE="F";uid="fee80a8d-0329-470e-a0e2-f4c7833b52ee"
Mc30558	RepeatMasker	DNA/hAT	1	197	1258	-	.	ID="DNA8-79_AP";Tend="169";Tstart="1";shortTE="F";uid="3905fa52-4d72-42d3-a353-53a411ea5b63"
Mc30558	RepeatMasker	Retroposon?	1741	2063	2569	-	.	ID="RND-6_FAMILY-21009";Tend="1208";Tstart="903";shortTE="F";uid="8d9140df-8fa8-4a0a-80d1-8dffaccdb2dc"
Mc30560	RepeatMasker	DNA/Maverick	1289	1863	768	+	.	ID="RND-5_FAMILY-4394";Tend="671";Tstart="121";shortTE="F";uid="a6422446-0119-47e3-89fd-934919168f7d"
Mc30560	RepeatMasker	DNA/MULE-MuDR	1853	2064	1809	+	.	ID="RND-6_FAMILY-408";Tend="960";Tstart="749";shortTE="F";uid="c02b108f-0ce8-4b17-b61c-0818931441f1"
Mc30561	RepeatMasker	DNA/TcMar-Tc1	1137	1597	805	+	.	ID="mariner-n7_rpr";Tend="865";Tstart="474";shortTE="F";uid="b9b7c8cb-2463-4bcc-977e-3d2fa16a8b24"
Mc30561	RepeatMasker	DNA/TcMar-Tc1	1104	1534	620	-	.	ID="MARINER-N22_LMI";Tend="1111";Tstart="681";shortTE="F";uid="11c8e3ca-e4f0-4954-b38f-7c71df17b510"
Mc30562	RepeatMasker	Unknown	1125	2030	7305	+	.	ID="RND-1_FAMILY-13";Tend="907";Tstart="1";shortTE="F";uid="c53840d5-bfbc-466d-bc42-db8ff5e90c3c"
Mc30562	RepeatMasker	LINE/R1	1	1406	8876	-	.	ID="RND-1_FAMILY-82";Tend="1436";Tstart="1";shortTE="F";uid="e35f8467-1e26-4d46-84a1-3f8fecbd198d"
Mc3056	RepeatMasker	Unknown	29245	29800	3177	+	.	ID="RND-4_FAMILY-1558";Tend="1715";Tstart="1116";shortTE="F";uid="e7ef7e39-5bea-4bae-a3d8-ec0829fc6dc0"
Mc3056	RepeatMasker	DNA/TcMar-Tc1	12655	12830	456	+	.	ID="RND-6_FAMILY-1215";Tend="5849";Tstart="5685";shortTE="F";uid="a18dfec5-1ab8-4640-ae9d-9bb033c24de2"
Mc3056	RepeatMasker	Unknown	4	287	572	+	.	ID="RND-5_FAMILY-253";TEgroup="ctg_3056%7CRND-5_FAMILY-253%7C1";Tend="1413";Tstart="1023";shortTE="T";uid="8e960d7d-2676-4dc8-8521-572983ded8d9"
Mc3056	RepeatMasker	DNA/Kolobok-E	4155	4599	2120	+	.	ID="RND-6_FAMILY-742";Tend="1076";Tstart="652";shortTE="F";uid="b070b6eb-5c09-465e-9c60-edabe2897176"
Mc3056	RepeatMasker	Unknown	6278	6597	821	+	.	ID="RND-4_FAMILY-2579";Tend="1047";Tstart="760";shortTE="F";uid="0d726416-4e77-49aa-9b18-dd922fb134f9"
Mc3056	RepeatMasker	DNA/Kolobok-E	28943	29129	600	+	.	ID="RND-6_FAMILY-8614";Tend="899";Tstart="683";shortTE="F";uid="d3cd4c89-5900-4399-8962-6fad90a1a840"
Mc3056	RepeatMasker	Retroposon?	31211	31597	646	+	.	ID="RND-6_FAMILY-8624";Tend="481";Tstart="97";shortTE="F";uid="c26f1303-c81c-4595-91be-a4482ad7d3e7"
Mc3056	RepeatMasker	LINE/I	21090	22057	3303	+	.	ID="RND-5_FAMILY-3924";Tend="1394";Tstart="454";shortTE="F";uid="fa84688a-2696-4632-a68d-2f3e1b14e0f7"
Mc3056	RepeatMasker	Retroposon?	32054	32381	584	+	.	ID="RND-6_FAMILY-8624";TEgroup="ctg_3056%7CRND-6_FAMILY-8624%7C1";Tend="1325";Tstart="269";shortTE="F";uid="15c3c559-42cf-4dfc-93b4-7aea24086cfa"
Mc3056	RepeatMasker	Retroposon?	17259	17464	679	+	.	ID="RND-6_FAMILY-21009";Tend="1208";Tstart="1000";shortTE="F";uid="b74b39d7-2e29-4a56-8f47-eda0bb042f5f"
Mc3056	RepeatMasker	Retroposon?	16814	17252	879	-	.	ID="SINE2-1_AP";Tend="1402";Tstart="931";shortTE="F";uid="f9033686-6dd5-4e6b-b8ea-048b6059e6d6"
Mc3056	RepeatMasker	Unknown	29006	29176	710	-	.	ID="RND-6_FAMILY-4597";Tend="448";Tstart="276";shortTE="F";uid="eb783d83-a909-4abb-854f-264a401dd53a"
Mc3056	RepeatMasker	Retroposon?	31042	31321	810	-	.	ID="SINE2-1_AP";Tend="1419";Tstart="1147";shortTE="F";uid="0b1f5d57-0d4a-4030-8cdb-c5c7446d324d"
Mc3056	RepeatMasker	DNA/Ginger-1	12915	13193	471	-	.	ID="RND-6_FAMILY-13505";Tend="837";Tstart="551";shortTE="F";uid="bf327115-6d03-4fa6-93c6-8a6ffc6cf436"
Mc30563	RepeatMasker	DNA/Ginger	31	244	700	+	.	ID="RND-1_FAMILY-6";Tend="2447";Tstart="2217";shortTE="F";uid="c26a596d-013f-4afb-8a32-38d0217e915f"
Mc30563	RepeatMasker	Unknown	1426	1874	738	+	.	ID="RND-6_FAMILY-5213";TEgroup="ctg_30560%7CRND-6_FAMILY-5213%7C1";Tend="1433";Tstart="775";shortTE="F";uid="8af01f0e-084a-4d23-bcd1-8f0bd167c51e"
Mc30563	RepeatMasker	DNA/Ginger-1	192	1425	9797	-	.	ID="RND-6_FAMILY-11732";Tend="2242";Tstart="1010";shortTE="F";uid="cdcfd859-ec12-4ca9-8244-e4929f83c303"
Mc30564	RepeatMasker	DNA	343	529	952	+	.	ID="DNA8-25_AP";Tend="674";Tstart="478";shortTE="F";uid="d01c76b3-3ed4-4e54-b2a2-ec07924b0593"
Mc30565	RepeatMasker	DNA	1334	1500	754	-	.	ID="RND-6_FAMILY-7881";Tend="504";Tstart="348";shortTE="F";uid="938cdba6-c22a-4400-bb03-84439e2e1e51"
Mc30566	RepeatMasker	LINE/I-Jockey	205	825	2706	+	.	ID="RND-6_FAMILY-3033";Tend="619";Tstart="1";shortTE="F";uid="f08e2a31-81ac-4275-9d6f-419d9e258080"
Mc30566	RepeatMasker	Unknown	137	504	444	-	.	ID="RND-5_FAMILY-5708";Tend="1484";Tstart="1105";shortTE="F";uid="75e3ae6b-5214-4440-ba24-ad39fc755d22"
Mc30566	RepeatMasker	DNA/Kolobok-E	1939	2061	616	-	.	ID="RND-1_FAMILY-185";Tend="1252";Tstart="1139";shortTE="F";uid="30a1cbe8-ed5d-4b61-a9ee-0910e6d3e015"
Mc30567	RepeatMasker	LINE/I-Jockey	481	611	520	+	.	ID="RND-4_FAMILY-1687";Tend="1775";Tstart="1647";shortTE="F";uid="b2e0fce3-97b5-43a8-bb69-e938b2c46ed9"
Mc30569	RepeatMasker	Unknown	1511	2049	2811	+	.	ID="RND-4_FAMILY-2304";Tend="1224";Tstart="680";shortTE="F";uid="57ac7944-009a-498d-abc8-1f59c917360c"
Mc30569	RepeatMasker	DNA/hAT-hAT19	30	199	1054	-	.	ID="RND-5_FAMILY-8240";Tend="1364";Tstart="1213";shortTE="F";uid="34f78237-b97d-4b42-81c0-73ffc74f4581"
Mc30570	RepeatMasker	DNA	237	500	691	+	.	ID="DNA4-3_AP";Tend="292";Tstart="4";shortTE="F";uid="1cc4b49d-0039-4f3e-9325-afe7b3b280b6"
Mc30572	RepeatMasker	LINE/CR1	96	321	962	-	.	ID="RND-6_FAMILY-16278";Tend="629";Tstart="402";shortTE="F";uid="cccadc24-603a-444a-9fb8-4a3bd94e0a1f"
Mc3057	RepeatMasker	DNA	10232	10630	1130	+	.	ID="rnd-5_family-2226";Tend="1639";Tstart="1456";shortTE="F";uid="1c775c83-239f-4f6f-a16b-828f98eabcd3"
Mc3057	RepeatMasker	DNA	19597	19943	1971	+	.	ID="ttaa26b_ap";Tend="573";Tstart="188";shortTE="F";uid="b0427c9d-5da3-48ff-b15e-070edc5babdd"
Mc3057	RepeatMasker	Retroposon?	14746	15952	3865	+	.	ID="SINE2-1_AP";TEgroup="ctg_3057%7CSINE2-1_AP%7C1";Tend="978";Tstart="1";shortTE="F";uid="9354c307-8206-4614-b60a-8b8de737ecef"
Mc3057	RepeatMasker	DNA	25732	26098	1780	+	.	ID="TTAA2_AP";Tend="418";Tstart="1";shortTE="F";uid="a5d7bc99-887a-4e16-ac79-69ed86f73f5f"
Mc3057	RepeatMasker	DNA	12276	12648	1883	+	.	ID="TTAA2_AP";Tend="385";Tstart="1";shortTE="F";uid="2f48a8f5-0a77-402e-806d-90615c717e49"
Mc3057	RepeatMasker	Retroposon?	17666	18444	1237	+	.	ID="SINE2-1_AP";Tend="811";Tstart="1";shortTE="F";uid="be575b59-d878-458f-bc1f-d0a820b5a7c2"
Mc3057	RepeatMasker	Retroposon?	19082	19206	469	+	.	ID="SINE2-1_AP";Tend="274";Tstart="141";shortTE="F";uid="e85ea586-4b45-4d8b-98d1-5a2452f03b18"
Mc3057	RepeatMasker	DNA/Ginger-1	7657	8190	1044	+	.	ID="RND-1_FAMILY-4";Tend="2450";Tstart="1880";shortTE="F";uid="8580e5af-a31f-46b6-82cf-83f0a81b578b"
Mc3057	RepeatMasker	DNA	19552	19899	609	-	.	ID="ttaa26_ap";Tend="581";Tstart="231";shortTE="F";uid="dca28d2f-9ede-4780-901f-c3ca9af479d0"
Mc3057	RepeatMasker	DNA/hAT-Tip100	2296	3587	3425	-	.	ID="RND-5_FAMILY-692";Tend="2217";Tstart="951";shortTE="F";uid="e8078226-9076-4db7-b4a4-8744cd9a722b"
Mc3057	RepeatMasker	Retroposon?	13290	13530	520	-	.	ID="SINE2-2_AP";Tend="261";Tstart="23";shortTE="F";uid="11142ad7-288d-4cd3-a6ca-4c16398888cf"
Mc3057	RepeatMasker	DNA/Ginger-1	18943	19181	548	-	.	ID="RND-6_FAMILY-3412";Tend="1912";Tstart="1696";shortTE="F";uid="37f4f522-f940-4c0d-9da6-915453666b0a"
Mc30576	RepeatMasker	Unknown	776	1415	4923	-	.	ID="RND-5_FAMILY-1691";Tend="1205";Tstart="562";shortTE="F";uid="39de8474-4b32-400a-b46d-9d8bd2e22ca0"
Mc30577	RepeatMasker	Unknown	867	1852	1746	+	.	ID="RND-5_FAMILY-1321";Tend="2038";Tstart="1178";shortTE="F";uid="d593f8ef-0ce2-4bf3-99fb-65836bcbe051"
Mc30577	RepeatMasker	DNA/Kolobok-E	1	403	1022	+	.	ID="KOLOBOKE-3_AP";Tend="2178";Tstart="1777";shortTE="F";uid="8e396416-6e2e-43ef-9a97-f2fe7193df34"
Mc30577	RepeatMasker	DNA/Kolobok-E	458	703	934	+	.	ID="RND-6_FAMILY-12898";Tend="1213";Tstart="961";shortTE="F";uid="ee99ac27-3c4d-4bba-8a4d-7e9a371b7fe1"
Mc30577	RepeatMasker	Retroposon?	396	677	1025	-	.	ID="SINE2-1_AP";Tend="880";Tstart="589";shortTE="F";uid="41660f50-44bf-435a-a36b-517cb7d0ca98"
Mc30577	RepeatMasker	DNA/Ginger-1	78	404	2320	-	.	ID="RND-6_FAMILY-2746";Tend="607";Tstart="294";shortTE="F";uid="c3fba1fc-a57d-4170-bcc5-8b8ff2a82703"
Mc30578	RepeatMasker	DNA/hAT	483	728	1668	+	.	ID="RND-5_FAMILY-4218";Tend="1397";Tstart="1161";shortTE="F";uid="79e8c0e7-296a-4681-95ba-fd346fb4e090"
Mc30578	RepeatMasker	Retroposon?	1	104	473	-	.	ID="SINE2-1_AP";Tend="109";Tstart="1";shortTE="F";uid="48b39e3a-1aff-4f72-973a-5dc632f491af"
Mc30579	RepeatMasker	Unknown	1592	1703	429	+	.	ID="RND-6_FAMILY-2565";Tend="1407";Tstart="1306";shortTE="F";uid="73f7bec6-29a5-4010-8d26-90ba41a973ae"
Mc30579	RepeatMasker	DNA/Kolobok-E	1	203	1625	-	.	ID="RND-6_FAMILY-7747";Tend="1084";Tstart="881";shortTE="F";uid="96741810-16e6-455e-82f1-c46377313f84"
Mc30579	RepeatMasker	LINE/RTE-BovB	249	464	435	-	.	ID="RTE-54_LMI";Tend="2538";Tstart="2331";shortTE="F";uid="870f3180-65da-4cfa-925b-32e4e6cfcd6c"
Mc30580	RepeatMasker	DNA/hAT-Charlie	195	555	2314	+	.	ID="RND-5_FAMILY-98";Tend="1315";Tstart="986";shortTE="F";uid="5cf69df5-08a4-4bae-a5f3-e4713ea95b0c"
Mc30580	RepeatMasker	DNA	1	194	1583	-	.	ID="TTAA22_AP";Tend="194";Tstart="1";shortTE="F";uid="9ec966a6-72e2-4c74-b974-e97d6535ee62"
Mc30580	RepeatMasker	Unknown	562	708	815	-	.	ID="RND-5_FAMILY-4649";Tend="1106";Tstart="945";shortTE="F";uid="60611d24-d1c8-4b2d-965d-3b3088c20351"
Mc30581	RepeatMasker	DNA/Kolobok-E	1623	1968	1071	-	.	ID="RND-6_FAMILY-5582";Tend="1348";Tstart="1022";shortTE="F";uid="2029027c-a006-401b-8c5e-f4f4c35152bf"
Mc30582	RepeatMasker	Retroposon?	1	196	1723	+	.	ID="RND-1_FAMILY-311";Tend="2042";Tstart="1847";shortTE="F";uid="d96f57e6-882e-48bb-9927-7f7c73c1b55b"
Mc30582	RepeatMasker	DNA/Ginger-1	197	306	1719	-	.	ID="rnd-6_family-13505";Tend="753";Tstart="348";shortTE="F";uid="9e2daaae-1ff9-41e0-8f7c-739b15a7cc12"
Mc3058	RepeatMasker	DNA/MULE-MuDR	13394	13819	413	+	.	ID="RND-6_FAMILY-9483";Tend="843";Tstart="408";shortTE="F";uid="7914ea70-09f9-4002-a6e5-b48a6d91d79b"
Mc3058	RepeatMasker	DNA/hAT-hAT19	16948	17181	576	+	.	ID="HAT-N9_AP";Tend="588";Tstart="357";shortTE="F";uid="ae531435-acdf-4a47-9ce3-d2cee14295a8"
Mc3058	RepeatMasker	Unknown	17350	17646	2112	+	.	ID="RND-5_FAMILY-3964";Tend="1219";Tstart="936";shortTE="F";uid="c96e6170-d8d7-47d5-a6d6-fdb85ba43f65"
Mc3058	RepeatMasker	Unknown	24473	24746	688	+	.	ID="RND-6_FAMILY-9097";Tend="418";Tstart="185";shortTE="F";uid="2111da43-307b-4f2f-afc5-e6ddc18a4d8b"
Mc3058	RepeatMasker	DNA/hAT-hAT19	12248	12539	440	+	.	ID="RND-6_FAMILY-9075";Tend="583";Tstart="328";shortTE="F";uid="91194bb0-187f-4d72-ac38-ebe5bf023bd0"
Mc3058	RepeatMasker	Unknown	11168	11311	516	+	.	ID="RND-6_FAMILY-11044";Tend="1019";Tstart="886";shortTE="F";uid="074bab05-97d8-4243-8bfe-8f18e34530eb"
Mc3058	RepeatMasker	Retroposon?	27686	28254	715	+	.	ID="SINE2-1_AP";Tend="1706";Tstart="852";shortTE="F";uid="be940964-0213-4364-a96c-c85cee77ad05"
Mc3058	RepeatMasker	DNA/hAT-hAT19	19010	19243	839	+	.	ID="HAT-9_AP";Tend="220";Tstart="1";shortTE="F";uid="401e54d3-f3cf-4c88-aa0d-1ab4d4ae499e"
Mc3058	RepeatMasker	DNA/hAT-Charlie	10776	11152	2420	+	.	ID="RND-5_FAMILY-11314";Tend="1298";Tstart="909";shortTE="F";uid="96a99edb-3e9a-458a-a41d-8ae5d1fae3ce"
Mc3058	RepeatMasker	DNA/hAT-Ac	15145	16116	4640	+	.	ID="RND-6_FAMILY-1001";Tend="1544";Tstart="574";shortTE="F";uid="3c485159-d12a-4933-9ebb-978818b0859c"
Mc3058	RepeatMasker	RC/Helitron	24097	24385	1047	-	.	ID="RND-6_FAMILY-4647";Tend="1428";Tstart="1125";shortTE="F";uid="e0144c4c-bb34-45cf-bb04-5d178c693342"
Mc3058	RepeatMasker	DNA	6213	6338	867	-	.	ID="DNA3-1_AP";Tend="126";Tstart="1";shortTE="F";uid="0ca1d050-e735-48f3-b287-2bd270cf1189"
Mc3058	RepeatMasker	Unknown	16326	16477	617	-	.	ID="RND-6_FAMILY-6428";Tend="560";Tstart="266";shortTE="F";uid="1de07c37-cf79-4e70-aa65-d4436ceeec08"
Mc3058	RepeatMasker	DNA/Ginger-1	27473	27605	427	-	.	ID="RND-6_FAMILY-13505";Tend="2289";Tstart="2166";shortTE="F";uid="c6fffc46-7533-44ed-81ea-2a83d90b335b"
Mc3058	RepeatMasker	DNA	16618	16888	585	-	.	ID="RND-6_FAMILY-7680";Tend="600";Tstart="327";shortTE="F";uid="4fb023b7-2386-48e1-bb0d-378d7fb430ec"
Mc3058	RepeatMasker	DNA/hAT-Tip100	16478	16607	849	-	.	ID="RND-6_FAMILY-13467";Tend="1392";Tstart="1262";shortTE="F";uid="464d4c55-46ef-4c5f-a7cc-9ddd4f053585"
Mc3058	RepeatMasker	DNA/Kolobok-E	27515	28167	1894	-	.	ID="rnd-6_family-12898";Tend="1488";Tstart="357";shortTE="F";uid="44a78e18-d8dd-4e72-972c-6200516db73d"
Mc3058	RepeatMasker	DNA/hAT-hAT19	19006	19217	1141	-	.	ID="HAT-N18_AP";Tend="815";Tstart="616";shortTE="F";uid="204bb367-7fab-4cc1-8029-2c4dd60365ad"
Mc3058	RepeatMasker	LINE/I	8895	9165	788	-	.	ID="RND-6_FAMILY-5269";Tend="1330";Tstart="1048";shortTE="F";uid="77e8d762-c305-45b2-86c7-e574dc7da3ad"
Mc3058	RepeatMasker	DNA/Kolobok-T2	10087	10289	503	-	.	ID="KOLOBOK-2_AP";Tend="224";Tstart="1";shortTE="F";uid="9c1391e2-c2b3-445a-b29b-476c691039a3"
Mc3058	RepeatMasker	Retroposon?	28744	28908	1243	-	.	ID="SINE2-1_AP";Tend="1770";Tstart="1600";shortTE="F";uid="4799e116-a09d-457f-977b-00c85cffd3bd"
Mc3058	RepeatMasker	DNA/Ginger-1	28255	28457	838	-	.	ID="RND-6_FAMILY-2746";Tend="570";Tstart="364";shortTE="F";uid="fa3a16f0-f805-4830-881d-013ddab902c5"
Mc30583	RepeatMasker	DNA/PIF-Spy	108	216	414	-	.	ID="ISL2EU-3N1_CFL";Tend="353";Tstart="246";shortTE="F";uid="6072459a-9b64-4724-9bf6-b14298fad069"
Mc30584	RepeatMasker	DNA/TcMar-m44	1353	1507	461	+	.	ID="MARINERN-2_AP";Tend="155";Tstart="1";shortTE="F";uid="1339e4c9-7dd5-4078-89a0-e630e17ec61b"
Mc30584	RepeatMasker	DNA/P	23	1339	2199	+	.	ID="RND-6_FAMILY-221";Tend="2324";Tstart="1000";shortTE="F";uid="bd0f485a-38ea-4ba5-9f42-1d39e7af3c06"
Mc30585	RepeatMasker	Retroposon?	25	208	696	+	.	ID="SINE2-1_AP";Tend="1179";Tstart="999";shortTE="F";uid="04378434-37d2-4145-9be4-e58765b1f414"
Mc30586	RepeatMasker	DNA/MULE-NOF	1	199	1328	+	.	ID="RND-5_FAMILY-5276";Tend="1170";Tstart="1005";shortTE="F";uid="23f31a06-54e7-4a7b-95c5-5b941488aae6"
Mc30586	RepeatMasker	DNA/hAT	762	992	835	+	.	ID="RND-5_FAMILY-6985";Tend="951";Tstart="736";shortTE="F";uid="ae6112f6-c2b4-49f3-8ea5-fdea24de6b21"
Mc30586	RepeatMasker	Retroposon?	1840	2061	1778	-	.	ID="RND-1_FAMILY-338";Tend="1094";Tstart="874";shortTE="F";uid="396cf09c-aab9-45f7-ba60-834ff941f83f"
Mc30586	RepeatMasker	Unknown	1613	1873	2150	-	.	ID="RND-1_FAMILY-256";Tend="2106";Tstart="1848";shortTE="F";uid="0a0ded4e-2333-4284-96ce-65f89520fa88"
Mc30587	RepeatMasker	DNA/Ginger-1	1	765	6245	+	.	ID="RND-1_FAMILY-4";Tend="2457";Tstart="1696";shortTE="F";uid="f72c59dd-ff3e-482b-9736-735dc706b2c0"
Mc30587	RepeatMasker	DNA/MULE-MuDR	1875	2061	757	+	.	ID="MUDR5X_AP";TEgroup="ctg_30584%7CMUDR5X_AP%7C1";Tend="2680";Tstart="1";shortTE="T";uid="31ba269d-279e-4a5a-808f-57bc1334a789"
Mc30587	RepeatMasker	Unknown	1416	1864	2894	-	.	ID="RND-5_FAMILY-1957";Tend="1580";Tstart="1147";shortTE="F";uid="74580355-9726-438e-82ad-1c5c26629f25"
Mc30589	RepeatMasker	Unknown	939	1170	603	-	.	ID="RND-6_FAMILY-26297";Tend="765";Tstart="548";shortTE="F";uid="3e728527-b3cb-4119-b804-dbbde4a5d7e0"
Mc30591	RepeatMasker	Unknown	1	1064	5637	+	.	ID="RND-6_FAMILY-12762";Tend="1290";Tstart="268";shortTE="F";uid="913914e5-4d30-4220-b3b8-ad467fe3c532"
Mc30591	RepeatMasker	DNA/hAT	1012	1327	2133	+	.	ID="RND-1_FAMILY-298";Tend="1162";Tstart="837";shortTE="F";uid="4faf3874-bd16-4376-aada-7b66b90cacea"
Mc30591	RepeatMasker	Unknown	1066	2061	6821	-	.	ID="RND-1_FAMILY-30";Tend="1127";Tstart="230";shortTE="F";uid="bba3e9b2-94b1-4cc3-982c-cc7cb9c4722b"
Mc30592	RepeatMasker	DNA/Ginger-1	1944	2055	412	+	.	ID="RND-6_FAMILY-3412";Tend="1912";Tstart="1797";shortTE="F";uid="610e3b45-c47e-417a-9e9d-cdec7d91ba04"
Mc3059	RepeatMasker	DNA	27569	27985	2887	+	.	ID="RND-6_FAMILY-5216";Tend="1075";Tstart="683";shortTE="F";uid="a9d948c0-92a0-4ca0-b8a5-e9563918b586"
Mc3059	RepeatMasker	DNA/hAT	27983	28715	5284	+	.	ID="RND-5_FAMILY-7437";Tend="1539";Tstart="817";shortTE="F";uid="07813e95-8f46-4101-bad5-4346a855e720"
Mc3059	RepeatMasker	Unknown	10614	11186	4285	+	.	ID="RND-1_FAMILY-26";Tend="1517";Tstart="908";shortTE="F";uid="6c276994-877b-404a-ba88-4ee569452b92"
Mc3059	RepeatMasker	DNA	28720	28918	1549	+	.	ID="RND-6_FAMILY-5216";Tend="1267";Tstart="1069";shortTE="F";uid="26ae0368-37b8-4c3f-8ec0-f785cd6bcd69"
Mc3059	RepeatMasker	DNA/hAT-Tip100	26490	27208	3430	+	.	ID="RND-6_FAMILY-4788";TEgroup="ctg_3059%7CRND-6_FAMILY-4788%7C1";Tend="1655";Tstart="131";shortTE="F";uid="6e91d61b-c931-411e-addc-11099638df70"
Mc3059	RepeatMasker	Retroposon?	18969	20011	2935	+	.	ID="SINE2-1_AP";Tend="1092";Tstart="42";shortTE="F";uid="4b0e6c27-c71a-446d-8e03-f1a0d2c914e7"
Mc3059	RepeatMasker	Retroposon?	20226	20494	1061	+	.	ID="SINE2-1_AP";Tend="1349";Tstart="1075";shortTE="F";uid="2ab68db6-2f37-4485-9cac-f8f6f9694148"
Mc3059	RepeatMasker	DNA/hAT?	4073	4296	875	-	.	ID="DNA8-60_AP";Tend="363";Tstart="135";shortTE="F";uid="77c3af52-8a22-4107-a1a2-0eac1ef38055"
Mc3059	RepeatMasker	Unknown	24699	24914	456	-	.	ID="RND-5_FAMILY-5454";Tend="1562";Tstart="1339";shortTE="F";uid="021e41b4-f5ac-4289-a502-427bd98a247f"
Mc3059	RepeatMasker	DNA	24933	25399	563	-	.	ID="DNAX-2_AP";Tend="461";Tstart="16";shortTE="F";uid="5891d66d-7fb2-4e91-9b5e-bb08e2a95ea4"
Mc3059	RepeatMasker	DNA/Ginger-1	19763	20098	547	-	.	ID="RND-1_FAMILY-4";Tend="2182";Tstart="1855";shortTE="F";uid="ed434c88-c84c-4abe-83de-cbea628d8ae1"
Mc3059	RepeatMasker	LINE/I-Jockey	20007	20226	1462	-	.	ID="RND-6_FAMILY-17331";Tend="1882";Tstart="1664";shortTE="F";uid="85f3979d-e1ad-457c-9b14-56c76a05650e"
Mc3059	RepeatMasker	DNA	20431	20736	1204	-	.	ID="TTAA2_AP";Tend="305";Tstart="1";shortTE="F";uid="1cfd4922-a656-4ac4-89bb-8f5e19be231f"
Mc30593	RepeatMasker	DNA/P	222	1040	555	-	.	ID="P-4_AP";Tend="1409";Tstart="577";shortTE="F";uid="8d23236b-41ba-4c47-9077-f667ce55ddef"
Mc30594	RepeatMasker	Unknown	1178	1406	1054	+	.	ID="RND-6_FAMILY-14085";Tend="889";Tstart="667";shortTE="F";uid="1a4bec95-fef2-4647-8c19-9ed7ce7fdf48"
Mc30595	RepeatMasker	DNA/Ginger	201	787	4592	+	.	ID="RND-1_FAMILY-6";Tend="2403";Tstart="1808";shortTE="F";uid="438e0c68-50d2-4ea6-8c0c-452db4bba94c"
Mc30595	RepeatMasker	Unknown	1	211	1828	-	.	ID="RND-1_FAMILY-32";Tend="1067";Tstart="856";shortTE="F";uid="2fe79f84-59ed-432e-92cf-a9ccfe0054a1"
Mc30596	RepeatMasker	DNA/Ginger-1	1224	1510	670	-	.	ID="RND-1_FAMILY-4";Tend="2460";Tstart="2164";shortTE="F";uid="8ae04a0e-41e4-4f35-a872-4f159c4f216d"
Mc30597	RepeatMasker	DNA	1352	1792	2205	+	.	ID="ttaa2d_ap";Tend="431";Tstart="25";shortTE="F";uid="1a190939-92cd-4138-963f-81a5f404efa8"
Mc30597	RepeatMasker	DNA/hAT-Ac	196	432	1275	-	.	ID="RND-5_FAMILY-1757";Tend="1085";Tstart="841";shortTE="F";uid="14f423cf-9b16-43f5-91e1-30a859612885"
Mc30597	RepeatMasker	DNA/TcMar-Pogo	706	894	402	-	.	ID="RND-5_FAMILY-2318";TEgroup="ctg_30594%7CRND-5_FAMILY-2318%7C1";Tend="1146";Tstart="713";shortTE="T";uid="4fb997d9-34e1-483e-8143-fc2dbf030c16"
Mc30598	RepeatMasker	Retroposon?	2	394	2400	+	.	ID="RND-6_FAMILY-21009";Tend="1212";Tstart="818";shortTE="F";uid="ec799856-5921-49f8-bd4f-e8967f08c9c9"
Mc30598	RepeatMasker	DNA	452	707	1639	+	.	ID="RND-5_FAMILY-1090";Tend="1295";Tstart="1025";shortTE="F";uid="655eee5b-543d-40a2-b48c-64164b843f85"
Mc30599	RepeatMasker	LTR/Gypsy	1100	1633	574	-	.	ID="GYPSY4-I_AP";Tend="3235";Tstart="2708";shortTE="F";uid="ff78521f-88ca-4a9c-ae20-c355a56fce7e"
Mc30599	RepeatMasker	LTR/Gypsy	298	846	754	-	.	ID="GYPSY4-I_AP";Tend="4046";Tstart="3242";shortTE="F";uid="a4681466-8e59-4a48-bab2-c1ca8aeca772"
Mc30599	RepeatMasker	DNA/Kolobok-E	1862	2060	1674	-	.	ID="KOLOBOKE-1_AP";Tend="3393";Tstart="3195";shortTE="F";uid="0129fcc2-a55d-4945-a895-6265e82b87a6"
Mc30600	RepeatMasker	Unknown	1	250	1606	+	.	ID="RND-5_FAMILY-1436";Tend="1443";Tstart="1208";shortTE="F";uid="489c3830-6940-4a88-8b39-15e6e420a2de"
Mc30601	RepeatMasker	Unknown	95	211	584	+	.	ID="RND-6_FAMILY-2565";Tend="1445";Tstart="1324";shortTE="F";uid="cae0cfbb-1867-4a3d-8022-1a7f3a8c2ffa"
Mc30601	RepeatMasker	DNA/hAT-Tip100	581	774	460	-	.	ID="RND-5_FAMILY-12398";Tend="773";Tstart="532";shortTE="F";uid="e50ac1d8-e46d-4584-be9e-32e12ac98ef0"
Mc30602	RepeatMasker	RC/Helitron	421	558	907	+	.	ID="RND-6_FAMILY-15425";Tend="644";Tstart="506";shortTE="F";uid="38f5b589-0fcb-4131-bbdd-01bc199c1d79"
Mc306	RepeatMasker	DNA/hAT-Tip100	14353	15179	5830	+	.	ID="RND-1_FAMILY-246";Tend="1741";Tstart="906";shortTE="F";uid="c82edfeb-d96f-4ce7-af7d-13eb2e5f853f"
Mc306	RepeatMasker	DNA/Ginger-1	63413	63513	483	+	.	ID="RND-6_FAMILY-2746";Tend="445";Tstart="346";shortTE="F";uid="48169f42-05ed-4b3c-b571-21489c9849f1"
Mc306	RepeatMasker	LINE/RTE-BovB	30185	30935	3843	+	.	ID="RND-6_FAMILY-884";Tend="1613";Tstart="865";shortTE="F";uid="5801c13b-2366-4481-be24-fbd03e6379cd"
Mc306	RepeatMasker	DNA/TcMar-Mariner	11695	12089	2933	+	.	ID="RND-6_FAMILY-24253";Tend="942";Tstart="572";shortTE="F";uid="f74edf3f-f8aa-43e8-a08d-a673aad6ec1f"
Mc306	RepeatMasker	DNA	69503	69885	404	+	.	ID="DNA4-2_AP";Tend="762";Tstart="397";shortTE="F";uid="6483249e-31a1-45e8-acf3-81ed864669e1"
Mc306	RepeatMasker	Unknown	28870	29124	848	+	.	ID="RND-6_FAMILY-12908";Tend="776";Tstart="352";shortTE="F";uid="87a7aedf-535c-4727-a25f-4a07cc97c744"
Mc306	RepeatMasker	DNA/Ginger-1	20424	20587	427	+	.	ID="RND-6_FAMILY-2746";Tend="431";Tstart="292";shortTE="F";uid="0b8bdc77-3fa1-45cc-9ddd-24caf7dedcbf"
Mc306	RepeatMasker	DNA/Kolobok-E	21665	22005	487	+	.	ID="RND-6_FAMILY-306";Tend="975";Tstart="631";shortTE="F";uid="3721142c-b8c6-4e51-92be-429ac4b5eb9e"
Mc306	RepeatMasker	Retroposon?	33291	33617	652	+	.	ID="SINE2-1_AP";Tend="427";Tstart="100";shortTE="F";uid="f552f5a1-9699-4d44-85dd-629f55a1683d"
Mc306	RepeatMasker	Retroposon?	21610	21969	678	-	.	ID="RND-1_FAMILY-311";Tend="607";Tstart="236";shortTE="F";uid="8336dfc8-43cc-40c4-b25e-bb9333f898e2"
Mc306	RepeatMasker	DNA	31275	31794	1790	-	.	ID="DNA4-2_AP";Tend="769";Tstart="258";shortTE="F";uid="209f71d8-da07-47ae-b500-2fd66ed7d8fb"
Mc306	RepeatMasker	DNA/hAT-Tip100	71332	72154	5284	-	.	ID="RND-5_FAMILY-946";Tend="1579";Tstart="717";shortTE="F";uid="468b612d-512a-4f24-b415-c651d8f41f8d"
Mc306	RepeatMasker	DNA/Sola-1	21228	21486	426	-	.	ID="RND-6_FAMILY-7555";Tend="1552";Tstart="1304";shortTE="F";uid="3fe308ce-65c8-4af6-be49-5d20ad1620b6"
Mc306	RepeatMasker	DNA	18331	18956	834	-	.	ID="DNA4-3_AP";Tend="635";Tstart="24";shortTE="F";uid="52cb4c5b-f799-4996-9f15-2d9fe36d5beb"
Mc3060	RepeatMasker	DNA/hAT-Charlie	14004	14194	515	+	.	ID="RND-5_FAMILY-1675";Tend="1605";Tstart="1407";shortTE="F";uid="2a71dad7-2464-4666-a8c8-10773aa13736"
Mc3060	RepeatMasker	Unknown	19333	20059	4947	+	.	ID="RND-6_FAMILY-15562";Tend="1269";Tstart="568";shortTE="F";uid="332ab45b-84cd-45fd-a8a3-0cafb23edb85"
Mc3060	RepeatMasker	DNA	6504	6674	588	-	.	ID="DNA4-1_AP";Tend="193";Tstart="4";shortTE="F";uid="9af043ea-a547-49ef-bccd-2278e7ed36a4"
Mc3060	RepeatMasker	DNA	13492	13622	414	-	.	ID="TTAA2D_AP";Tend="431";Tstart="296";shortTE="F";uid="fc481fc0-898c-43a1-9e4a-b2f1cf61e5de"
Mc3060	RepeatMasker	DNA	26612	26712	459	-	.	ID="ttaa3c_ap";Tend="425";Tstart="325";shortTE="F";uid="dfaec735-6257-424f-a36f-4ea7d5ba32b2"
Mc30603	RepeatMasker	DNA/P	251	626	424	+	.	ID="RND-6_FAMILY-221";Tend="1663";Tstart="1305";shortTE="F";uid="ca7f117a-0a66-4bcb-80f7-6cee8c312dc8"
Mc30603	RepeatMasker	DNA/Maverick	1862	2027	1060	-	.	ID="RND-6_FAMILY-3287";Tend="1460";Tstart="1295";shortTE="F";uid="2d5637e5-b6e6-4fc7-b680-916a4bae3de7"
Mc30604	RepeatMasker	LTR/Gypsy	3238	3623	472	+	.	ID="GYPSY-23_PBA-I";Tend="3755";Tstart="3370";shortTE="F";uid="d22d31f8-6dfb-4749-bbcf-7f59e05f14ba"
Mc30605	RepeatMasker	DNA/hAT?	763	2023	2063	+	.	ID="RND-6_FAMILY-13043";Tend="2249";Tstart="982";shortTE="F";uid="d66ab60f-0b42-4597-b037-eaf68d21d14b"
Mc30605	RepeatMasker	DNA/hAT-Tip100	13	312	549	-	.	ID="HAT-3_AP";Tend="1560";Tstart="1253";shortTE="F";uid="bae962bd-182b-47a2-9a20-52b1f0206f03"
Mc30606	RepeatMasker	DNA	1	343	830	+	.	ID="DNA4-2_AP";Tend="434";Tstart="57";shortTE="F";uid="cad8281e-1477-4413-8c04-258efd62ebb1"
Mc30606	RepeatMasker	Unknown	733	856	696	-	.	ID="RND-6_FAMILY-5859";Tend="997";Tstart="873";shortTE="F";uid="6a364b19-9961-4f13-bf37-345b80e49da8"
Mc30607	RepeatMasker	RC/Helitron	1808	2060	2246	+	.	ID="RND-5_FAMILY-409";Tend="791";Tstart="539";shortTE="F";uid="d52b2f55-a54b-4e23-99df-a7027b4b26a2"
Mc30607	RepeatMasker	Unknown	2	383	2437	+	.	ID="RND-1_FAMILY-61";Tend="1313";Tstart="892";shortTE="F";uid="3cb60666-a185-4b37-8564-9f785449087b"
Mc30608	RepeatMasker	DNA/Maverick	1	190	445	+	.	ID="POLINTON-7_NVI";Tend="6232";Tstart="6043";shortTE="F";uid="f316a878-497b-437a-875d-8e5c561272be"
Mc30608	RepeatMasker	DNA/Maverick	1646	2033	563	+	.	ID="polinton-2_dbp";Tend="1023";Tstart="678";shortTE="F";uid="37a766e7-983d-464d-9f4a-67b413953f67"
Mc30609	RepeatMasker	Unknown	1797	2059	1833	+	.	ID="RND-5_FAMILY-8247";Tend="1091";Tstart="830";shortTE="F";uid="44ab3593-7692-4119-80fb-b78ea11d681e"
Mc30609	RepeatMasker	LINE/I-Jockey	1251	1432	401	+	.	ID="AG-JOCK-1";Tend="1446";Tstart="1259";shortTE="F";uid="2f32aec5-eccf-4445-859c-71997aea76a5"
Mc30609	RepeatMasker	DNA/Maverick	1760	2031	1464	-	.	ID="RND-6_FAMILY-3287";Tend="1554";Tstart="1295";shortTE="F";uid="ee9a99b1-3872-4f63-91ad-fa25633cf5d0"
Mc30610	RepeatMasker	DNA/hAT-Tip100	1380	1858	1490	+	.	ID="HAT-N16_AP";Tend="614";Tstart="26";shortTE="F";uid="720da8c3-de0a-465d-8f8f-f9d4bf05c4ed"
Mc30610	RepeatMasker	DNA/Ginger	2813	2936	6941	+	.	ID="RND-1_FAMILY-6";Tend="1606";Tstart="560";shortTE="F";uid="a00afa58-6772-4498-92ff-6734d0ba53cd"
Mc30610	RepeatMasker	DNA/hAT	1863	2201	990	-	.	ID="RND-6_FAMILY-7506";TEgroup="ctg_30607%7CRND-6_FAMILY-7506%7C1";Tend="636";Tstart="501";shortTE="F";uid="2aeb96b3-a6e3-4eec-b91e-26474565984b"
Mc30610	RepeatMasker	DNA/hAT	2586	2776	436	-	.	ID="RND-6_FAMILY-7506";Tend="1002";Tstart="842";shortTE="F";uid="10c2a9c0-6b5a-4516-a13b-2871fe873a2c"
Mc30610	RepeatMasker	DNA/hAT	1190	1376	954	-	.	ID="RND-6_FAMILY-7506";Tend="808";Tstart="621";shortTE="F";uid="08f7639d-8aee-4bcf-ba05-381fbb539ec9"
Mc30610	RepeatMasker	DNA/Ginger-1	2937	3834	6985	-	.	ID="RND-1_FAMILY-4";Tend="2456";Tstart="1550";shortTE="F";uid="acb1530e-4d47-4f44-a085-347437d9126d"
Mc30610	RepeatMasker	Unknown	232	445	788	-	.	ID="RND-1_FAMILY-34";Tend="1319";Tstart="1102";shortTE="F";uid="c1f28b15-05ea-4907-9c6e-499d51055a31"
Mc30611	RepeatMasker	Retroposon?	1816	2059	1803	+	.	ID="RND-6_FAMILY-21009";Tend="578";Tstart="336";shortTE="F";uid="fd812bce-6e85-458b-968d-5d3004622261"
Mc30611	RepeatMasker	Unknown	614	924	1453	+	.	ID="RND-5_FAMILY-1788";Tend="716";Tstart="399";shortTE="F";uid="07e687d3-2b37-40a6-96ae-d5e5f579dcbd"
Mc30611	RepeatMasker	DNA	236	789	1498	-	.	ID="RND-6_FAMILY-4261";TEgroup="ctg_30608%7CRND-6_FAMILY-4261%7C1";Tend="933";Tstart="223";shortTE="F";uid="d5af42a5-7b66-44ae-992c-02e5685e6f92"
Mc30611	RepeatMasker	Unknown	939	1092	828	-	.	ID="RND-5_FAMILY-3829";Tend="979";Tstart="826";shortTE="F";uid="98d7121e-4a23-48ac-b841-fa9c774a17d5"
Mc30611	RepeatMasker	DNA/hAT-Charlie	1	227	1850	-	.	ID="RND-6_FAMILY-16864";Tend="1166";Tstart="939";shortTE="F";uid="c9e604ea-f19e-4fdb-9357-4971677e3ce6"
Mc30612	RepeatMasker	Unknown	1909	2035	596	+	.	ID="RND-6_FAMILY-621";Tend="507";Tstart="385";shortTE="F";uid="4ed1b04f-a537-4956-871f-7080b55088cc"
Mc30612	RepeatMasker	LINE/L2	1434	1632	819	+	.	ID="RND-6_FAMILY-2788";Tend="881";Tstart="673";shortTE="F";uid="404acb0b-1fae-40ed-964f-9977e8ec515e"
Mc3061	RepeatMasker	DNA	13897	14131	458	+	.	ID="RND-6_FAMILY-6648";Tend="1211";Tstart="985";shortTE="F";uid="34b4a769-6a92-4991-bfc7-b40824e14572"
Mc3061	RepeatMasker	DNA	6614	6761	435	+	.	ID="DNA4-1_AP";Tend="155";Tstart="3";shortTE="F";uid="de978ae2-f5d0-4716-a840-ce7591f60a95"
Mc3061	RepeatMasker	DNA	15187	15531	1101	+	.	ID="DNA4-1_AP";Tend="350";Tstart="4";shortTE="F";uid="35508532-23e5-429d-9c0d-8fb001b2d0b9"
Mc3061	RepeatMasker	DNA/P	2187	2471	1848	+	.	ID="RND-5_FAMILY-3975";Tend="1158";Tstart="892";shortTE="F";uid="267db3ae-537f-4c78-8993-db637f75be50"
Mc3061	RepeatMasker	DNA	6820	7069	671	+	.	ID="dna4-2_ap";Tend="175";Tstart="5";shortTE="F";uid="2c18214a-4abf-44be-b3ff-47ce8eece432"
Mc3061	RepeatMasker	Unknown	7563	7859	2165	+	.	ID="RND-1_FAMILY-1";Tend="1133";Tstart="852";shortTE="F";uid="d4f0aace-48ba-4c8c-80e9-76e28b6020e1"
Mc3061	RepeatMasker	DNA/hAT	3358	3819	2129	+	.	ID="RND-1_FAMILY-298";Tend="1388";Tstart="886";shortTE="F";uid="5df1fa68-3da9-47ee-b380-156ba74ab73f"
Mc3061	RepeatMasker	Unknown	22533	22699	834	+	.	ID="RND-6_FAMILY-16641";Tend="1091";Tstart="932";shortTE="F";uid="10e0eb7f-68e1-44d9-a5e1-2f1d86a2c3db"
Mc3061	RepeatMasker	Unknown	27511	28084	1943	-	.	ID="RND-5_FAMILY-5454";Tend="1478";Tstart="751";shortTE="F";uid="6dce9c62-0bef-470b-824c-8dddaee4ac97"
Mc3061	RepeatMasker	DNA/CMC-Chapaev-3	15550	16081	3823	-	.	ID="RND-5_FAMILY-3296";Tend="1440";Tstart="902";shortTE="F";uid="65cedd6f-6bc5-4ec4-a34b-cdb185f09123"
Mc3061	RepeatMasker	DNA/hAT-Tip100	19969	20652	4334	-	.	ID="RND-6_FAMILY-16509";Tend="1473";Tstart="804";shortTE="F";uid="e2da6283-af96-4924-a21e-06426177d769"
Mc3061	RepeatMasker	DNA	13931	14726	3977	-	.	ID="dna4-2_ap";Tend="1207";Tstart="1";shortTE="F";uid="89dc69de-91fc-4652-bb08-929918e53c78"
Mc3061	RepeatMasker	DNA/TcMar-Tc1	11819	12395	3347	-	.	ID="RND-6_FAMILY-3833";Tend="1327";Tstart="788";shortTE="F";uid="13915f4a-5ac7-45d5-a310-8a0a8386acfd"
Mc3061	RepeatMasker	DNA/hAT-Tip100	12673	13443	5921	-	.	ID="RND-1_FAMILY-246";Tend="1645";Tstart="892";shortTE="F";uid="6e958f2e-d00c-4fd2-950a-c5b69e37d274"
Mc3061	RepeatMasker	Unknown	2581	3323	5545	-	.	ID="RND-5_FAMILY-1957";Tend="1507";Tstart="782";shortTE="F";uid="500962d0-1867-4974-bcca-45552d8897b3"
Mc3061	RepeatMasker	LTR/Copia	21828	22013	817	-	.	ID="RND-5_FAMILY-7636";Tend="795";Tstart="623";shortTE="F";uid="ffb1988c-1bde-497e-bd2d-48b5a57a13e6"
Mc3061	RepeatMasker	DNA/Ginger-1	5442	5604	414	-	.	ID="RND-6_FAMILY-8803";Tend="1803";Tstart="1635";shortTE="F";uid="d8956630-a768-41e1-a1fb-9ef6414c5bae"
Mc3061	RepeatMasker	DNA/hAT-Tip100	20949	21060	822	-	.	ID="RND-6_FAMILY-16509";Tend="811";Tstart="702";shortTE="F";uid="8ed08305-73aa-4e71-ab5f-918846ec44e4"
Mc3061	RepeatMasker	DNA	6894	7243	535	-	.	ID="DNA4-2_AP";Tend="765";Tstart="335";shortTE="F";uid="fa26f2e3-4bdf-4da7-8ec3-f81b5df2e898"
Mc3061	RepeatMasker	DNA/hAT-Tip100	565	1100	4374	-	.	ID="RND-5_FAMILY-946";Tend="1373";Tstart="839";shortTE="F";uid="5575c069-c454-4310-b281-75d4b10039fc"
Mc30613	RepeatMasker	DNA/hAT-Charlie	429	1645	9187	+	.	ID="RND-6_FAMILY-15841";Tend="1885";Tstart="665";shortTE="F";uid="21175e41-8d2d-42b9-8670-9cb0fe5d5556"
Mc30614	RepeatMasker	Unknown	1893	2047	473	+	.	ID="RND-6_FAMILY-11294";Tend="1130";Tstart="989";shortTE="F";uid="6e19114c-1f92-427a-af82-e765ac22c20a"
Mc30616	RepeatMasker	Unknown	312	766	2117	-	.	ID="RND-5_FAMILY-92";Tend="1456";Tstart="1014";shortTE="F";uid="503ebfb7-e12b-4445-8fa5-055814adbc62"
Mc30617	RepeatMasker	DNA/hAT-Tip100	335	441	406	+	.	ID="RND-5_FAMILY-1688";Tend="716";Tstart="611";shortTE="F";uid="db3779ed-e7a4-4d21-bccb-1edf61669316"
Mc30617	RepeatMasker	LINE/I-Jockey	1044	1486	553	-	.	ID="RND-4_FAMILY-1903";Tend="1154";Tstart="662";shortTE="F";uid="460a0cfc-ff6c-483e-8810-9df70de8e403"
Mc30619	RepeatMasker	DNA/hAT-hATm	1900	2046	428	+	.	ID="HAT-6_AP";Tend="158";Tstart="1";shortTE="F";uid="a2b5a48e-ccaa-41f7-8178-a93959cbaf79"
Mc30619	RepeatMasker	DNA/hAT-Tip100	1210	1501	1783	+	.	ID="RND-1_FAMILY-170";Tend="1313";Tstart="1011";shortTE="F";uid="204ebe7e-b48c-4cfb-bab0-9b40b8808223"
Mc30619	RepeatMasker	DNA	240	665	2086	-	.	ID="TTAA8_AP";Tend="438";Tstart="1";shortTE="F";uid="0721ddaf-637d-4a42-b0c5-e757018d8923"
Mc30619	RepeatMasker	DNA	1515	1835	1436	-	.	ID="RND-5_FAMILY-1090";Tend="1300";Tstart="1033";shortTE="F";uid="fa1c9eb6-fc76-4286-9508-f87a775f7f62"
Mc30622	RepeatMasker	DNA/hAT-hATm	1858	2141	454	-	.	ID="HAT-4C_AP";Tend="4014";Tstart="3742";shortTE="F";uid="d097000d-1f41-4314-b233-d8c93d90d866"
Mc3062	RepeatMasker	Unknown	4482	4654	625	-	.	ID="RND-6_FAMILY-16641";Tend="1092";Tstart="927";shortTE="F";uid="9959cc58-a861-4fff-91a8-0fca06e886e5"
Mc3062	RepeatMasker	Unknown	1832	2074	429	-	.	ID="RND-1_FAMILY-1";Tend="1152";Tstart="866";shortTE="F";uid="731acd46-7745-4cc3-aef9-63efe1b19fed"
Mc30623	RepeatMasker	Retroposon?	2	395	2461	+	.	ID="RND-6_FAMILY-21009";Tend="1212";Tstart="818";shortTE="F";uid="942c9eca-f682-4dcf-be45-ea42a367f1a7"
Mc30623	RepeatMasker	DNA	453	706	1534	+	.	ID="RND-5_FAMILY-1090";Tend="1296";Tstart="1025";shortTE="F";uid="329edfd8-2d54-4d4c-ac42-ba2a4460c36e"
Mc30624	RepeatMasker	DNA/Maverick	629	1658	2650	-	.	ID="RND-6_FAMILY-5708";Tend="1169";Tstart="145";shortTE="F";uid="d5b82fae-3a65-41a0-b8c3-93d07b2f43db"
Mc30624	RepeatMasker	Unknown	1860	2058	1632	-	.	ID="RND-1_FAMILY-85";Tend="1530";Tstart="1333";shortTE="F";uid="2d0f0535-f6e9-418f-84a7-814ba15c1852"
Mc30626	RepeatMasker	Retroposon?	1	477	1614	+	.	ID="RND-6_FAMILY-21009";TEgroup="ctg_30623%7CRND-6_FAMILY-21009%7C1";Tend="1209";Tstart="540";shortTE="F";uid="62e69eb8-5fd4-426b-a1c1-5f491feec3d7"
Mc30626	RepeatMasker	Unknown	1608	1989	1561	-	.	ID="RND-6_FAMILY-3559";Tend="941";Tstart="566";shortTE="F";uid="6936727a-a74b-4aea-a391-47f924f0da49"
Mc30628	RepeatMasker	Unknown	2457	2699	1249	-	.	ID="RND-6_FAMILY-13081";Tend="197";Tstart="1";shortTE="F";uid="a810536f-fb00-43a7-a0fa-195be358c563"
Mc30630	RepeatMasker	DNA/Sola-1	143	661	628	-	.	ID="RND-6_FAMILY-15139";Tend="1652";Tstart="1240";shortTE="F";uid="442198cd-b964-49cb-9ba9-79e94d3ba85a"
Mc30631	RepeatMasker	Unknown	62	1352	1692	-	.	ID="RND-5_FAMILY-1321";TEgroup="ctg_30628%7CRND-5_FAMILY-1321%7C1";Tend="1699";Tstart="960";shortTE="F";uid="c0269555-1745-433a-a1ee-94a574f2e5a3"
Mc30631	RepeatMasker	DNA/hAT-Ac	1732	1999	1328	-	.	ID="DNA8-14_AP";Tend="937";Tstart="661";shortTE="F";uid="bc449c8d-8f36-4a02-9986-6c28d724cf9b"
Mc30632	RepeatMasker	DNA/hAT-Tip100	1819	2057	2040	-	.	ID="RND-6_FAMILY-18371";Tend="1154";Tstart="916";shortTE="F";uid="3b8446db-8f49-4318-8445-d774abb85cdb"
Mc3063	RepeatMasker	Unknown	8101	8327	945	+	.	ID="RND-5_FAMILY-1436";Tend="1524";Tstart="1317";shortTE="F";uid="ac3678a9-8dde-444b-82ec-c06fb4a4c946"
Mc30633	RepeatMasker	DNA	1046	1803	1316	+	.	ID="DNA4-2_AP";Tend="763";Tstart="3";shortTE="F";uid="ba01196e-d794-4fc5-9f42-8dc9b523c963"
Mc30633	RepeatMasker	DNA/Kolobok-E	2	402	1115	+	.	ID="KOLOBOKE-3_AP";Tend="2180";Tstart="1765";shortTE="F";uid="9ad3ca97-9705-4242-a01b-b3fb380cdbc9"
Mc30633	RepeatMasker	Unknown	389	521	1111	-	.	ID="RND-5_FAMILY-1427";Tend="239";Tstart="108";shortTE="F";uid="69969935-e7a3-4855-9580-99467e42a966"
Mc30634	RepeatMasker	DNA	75	492	1413	+	.	ID="DNA4-2_AP";Tend="457";Tstart="1";shortTE="F";uid="e8eca132-3278-41c7-87dd-6aa885112fad"
Mc30634	RepeatMasker	DNA	804	1076	965	+	.	ID="DNA4-2_AP";Tend="769";Tstart="452";shortTE="F";uid="3cc87cfe-3dde-4373-90cf-0e881ee5d8ba"
Mc30634	RepeatMasker	Unknown	500	863	2725	-	.	ID="RND-6_FAMILY-12459";Tend="1177";Tstart="809";shortTE="F";uid="8f22f963-4b16-4dd8-8673-484a4761e2aa"
Mc30634	RepeatMasker	Unknown	1555	2180	3295	-	.	ID="RND-6_FAMILY-3885";Tend="1119";Tstart="361";shortTE="F";uid="b7974d2c-0117-4ad5-84a1-f4988058e53b"
Mc30635	RepeatMasker	DNA/hAT-hAT19	105	818	4414	-	.	ID="RND-5_FAMILY-2365";Tend="1486";Tstart="767";shortTE="F";uid="b9aaca08-d116-4205-b12b-d44646df5f75"
Mc30636	RepeatMasker	DNA	1610	2940	6595	+	.	ID="rnd-6_family-4261";Tend="1203";Tstart="29";shortTE="F";uid="07628f11-b9fc-46b7-a3b8-faac2b2b2310"
Mc30636	RepeatMasker	Unknown	3	488	3441	-	.	ID="RND-5_FAMILY-1788";Tend="2171";Tstart="1692";shortTE="F";uid="d88857c2-cce7-4656-a985-bde6ceb1e452"
Mc30636	RepeatMasker	DNA/TcMar-Pogo	413	1573	3026	-	.	ID="RND-5_FAMILY-156";Tend="1960";Tstart="854";shortTE="F";uid="21606cb3-0cbc-42a3-b1f0-e6db11762a57"
Mc30637	RepeatMasker	DNA/Ginger	800	960	1633	+	.	ID="rnd-5_family-2916";Tend="2047";Tstart="1757";shortTE="F";uid="fe8aee61-3615-4b22-9762-69ccf7fde100"
Mc30637	RepeatMasker	Unknown	298	629	2604	+	.	ID="RND-1_FAMILY-233";Tend="636";Tstart="296";shortTE="F";uid="4467145a-3117-4ed8-992b-63f347516da1"
Mc30637	RepeatMasker	Retroposon?	568	799	1684	+	.	ID="RND-1_FAMILY-311";Tend="2048";Tstart="1823";shortTE="F";uid="7a4ecefd-6c8f-40be-94a8-a0d287e4c7fa"
Mc30637	RepeatMasker	DNA/Ginger-1	1	199	1516	-	.	ID="RND-6_FAMILY-13505";Tend="973";Tstart="775";shortTE="F";uid="610fdedd-28bc-4248-9a44-bd0bff7500d5"
Mc30637	RepeatMasker	Retroposon?	1818	2057	2020	-	.	ID="RND-1_FAMILY-338";Tend="1081";Tstart="841";shortTE="F";uid="d91c9969-4dcd-4f23-8bb6-44101ccf1a08"
Mc30637	RepeatMasker	Unknown	192	572	3244	-	.	ID="RND-1_FAMILY-131";Tend="858";Tstart="447";shortTE="F";uid="5aedc5a4-279b-4e51-9470-e41538e5b099"
Mc30640	RepeatMasker	DNA	200	702	1272	-	.	ID="DNA4-2_AP";Tend="473";Tstart="1";shortTE="F";uid="22b23f56-d9c6-4c67-8861-158ed10bf705"
Mc3064	RepeatMasker	LTR/Gypsy	16508	16703	473	+	.	ID="GYPSY-24_DEL-I";Tend="2820";Tstart="2633";shortTE="F";uid="06cbda11-0a26-47f2-9b5a-7d90aacf2c1d"
Mc3064	RepeatMasker	Unknown	1	388	2524	+	.	ID="RND-1_FAMILY-15";Tend="1606";Tstart="1217";shortTE="F";uid="2ba63d15-3357-4ff5-b5c3-ffb228524150"
Mc3064	RepeatMasker	DNA	371	650	656	-	.	ID="ttaa18_ap";Tend="338";Tstart="42";shortTE="F";uid="a2dfa7f1-fd67-4bab-beef-92c9da462157"
Mc30643	RepeatMasker	DNA	217	482	400	+	.	ID="TTAA2C_AP";Tend="281";Tstart="14";shortTE="F";uid="22d92118-8a27-4c21-b726-73ecff87c942"
Mc30643	RepeatMasker	Unknown	4415	4613	1386	+	.	ID="RND-1_FAMILY-77";Tend="942";Tstart="744";shortTE="F";uid="648a1aac-426d-419c-bf23-b487fb7e59e3"
Mc30643	RepeatMasker	LINE/L2	2430	3833	8051	-	.	ID="RND-5_FAMILY-1079";Tend="1094";Tstart="27";shortTE="F";uid="48df300f-e8e8-456a-a017-47eba120dcc0"
Mc30643	RepeatMasker	LINE/L2	3847	4414	3701	-	.	ID="RND-6_FAMILY-6940";Tend="2671";Tstart="2174";shortTE="F";uid="a74fb4c3-b73a-4f60-8ee7-f7725713c03c"
Mc30643	RepeatMasker	Unknown	2264	2430	1409	-	.	ID="RND-6_FAMILY-24407";Tend="1084";Tstart="918";shortTE="F";uid="0eefaf45-a6ce-4cac-babc-f4059565bd5c"
Mc30644	RepeatMasker	Retroposon?	897	1088	430	+	.	ID="SINE2-1_AP";Tend="1447";Tstart="1249";shortTE="F";uid="968edb88-c931-46ab-a42b-36c7c07dd3ba"
Mc30644	RepeatMasker	Retroposon?	1437	1574	436	+	.	ID="SINE2-1_AP";Tend="1733";Tstart="1607";shortTE="F";uid="f0f7e47b-283c-4846-9767-fbaf5f88bc93"
Mc30644	RepeatMasker	DNA/hAT	1697	1853	572	-	.	ID="RND-5_FAMILY-1349";Tend="741";Tstart="592";shortTE="F";uid="b623bdb9-b3d8-4a9e-af63-68ab6059f87c"
Mc30644	RepeatMasker	Unknown	1858	2056	1817	-	.	ID="RND-5_FAMILY-9091";Tend="874";Tstart="676";shortTE="F";uid="b30f645e-4c40-4b5f-9d26-4218669cfbb1"
Mc30645	RepeatMasker	DNA/Ginger	1637	2056	2132	+	.	ID="RND-5_FAMILY-2916";Tend="1056";Tstart="560";shortTE="F";uid="0d37b35a-7fc6-4b2f-85e4-5fad681d8ae2"
Mc30645	RepeatMasker	LINE/I-Jockey	1400	1642	1672	+	.	ID="RND-5_FAMILY-3800";Tend="1303";Tstart="1070";shortTE="F";uid="b5d58dda-36f4-4908-8574-9221e40fbed5"
Mc30645	RepeatMasker	DNA	969	1399	2296	+	.	ID="TTAA4B_AP";Tend="430";Tstart="1";shortTE="F";uid="3713152e-22ec-4420-a71e-0abe51a32ae9"
Mc30645	RepeatMasker	DNA/Ginger-1	1	686	5320	+	.	ID="RND-6_FAMILY-13505";Tend="2249";Tstart="1566";shortTE="F";uid="ab42df6a-e58f-434d-b46e-313eb628ca30"
Mc30645	RepeatMasker	DNA/Kolobok-E	694	819	494	+	.	ID="RND-6_FAMILY-12898";Tend="1461";Tstart="1334";shortTE="F";uid="22c4297c-4a44-4e27-9d83-ea5dbd68d27f"
Mc30645	RepeatMasker	LINE/I-Jockey	835	968	873	+	.	ID="RND-5_FAMILY-3800";Tend="1073";Tstart="947";shortTE="F";uid="390bcd28-9504-440c-8f6f-9687861f48a7"
Mc30646	RepeatMasker	DNA/Ginger-1	1743	2024	892	-	.	ID="RND-6_FAMILY-3412";Tend="1920";Tstart="1621";shortTE="F";uid="d11329ab-f9eb-4d50-8576-a6adf324a82b"
Mc30646	RepeatMasker	DNA/Ginger	578	874	494	-	.	ID="RND-5_FAMILY-2916";Tend="727";Tstart="406";shortTE="F";uid="02ea6437-27b6-4376-9372-c8f33b829686"
Mc30647	RepeatMasker	DNA/TcMar-m44	286	792	2922	+	.	ID="MARINER-3_AP";Tend="2784";Tstart="2297";shortTE="F";uid="7c5f6d7f-22f8-493d-8b51-1d19d8d9c0ac"
Mc30647	RepeatMasker	DNA	1090	1216	744	-	.	ID="DNA3-4_AP";Tend="126";Tstart="2";shortTE="F";uid="142bc1ee-3ae3-4896-a57c-68e3ffa07981"
Mc30647	RepeatMasker	DNA/hAT-Tip100	82	271	1371	-	.	ID="RND-6_FAMILY-4144";Tend="261";Tstart="68";shortTE="F";uid="ae90b218-d158-453d-8745-1ebdd5fabbf6"
Mc30648	RepeatMasker	Unknown	1	186	1690	+	.	ID="RND-1_FAMILY-151";Tend="194";Tstart="9";shortTE="F";uid="2d08cc97-b39d-44db-a6cb-f6ba67e6ca25"
Mc30649	RepeatMasker	DNA/hAT	9	204	715	+	.	ID="RND-5_FAMILY-3706";Tend="1621";Tstart="1449";shortTE="F";uid="8d6282dd-e444-4a10-b285-8b45fbdcc083"
Mc30649	RepeatMasker	Unknown	638	1555	2150	-	.	ID="RND-1_FAMILY-188";Tend="1270";Tstart="347";shortTE="F";uid="ee8b7704-1b7f-4bdf-bbf7-87c2470754cc"
Mc30649	RepeatMasker	DNA/hAT	50	227	713	-	.	ID="RND-6_FAMILY-13221";Tend="801";Tstart="633";shortTE="F";uid="5ffa2bf9-ed76-4116-8147-fed08bd4ee31"
Mc30650	RepeatMasker	DNA/hAT-hAT19	1864	2056	1098	+	.	ID="RND-5_FAMILY-499";Tend="1056";Tstart="875";shortTE="F";uid="3ec59dfc-9543-4b05-bc1b-b0e1d1ee329b"
Mc30650	RepeatMasker	DNA/Ginger	126	1872	11272	-	.	ID="RND-1_FAMILY-6";Tend="2437";Tstart="701";shortTE="F";uid="d85da772-0d7e-443c-a79a-adcb1a8f008f"
Mc30651	RepeatMasker	DNA/P	223	1038	539	-	.	ID="P-4_AP";Tend="1409";Tstart="577";shortTE="F";uid="d6e6f65c-220d-44a2-983f-94ad88792af5"
Mc30652	RepeatMasker	Retroposon?	1	228	1800	+	.	ID="RND-1_FAMILY-338";Tend="1096";Tstart="867";shortTE="F";uid="bf0278a1-69d3-4a45-841b-50049c494ddc"
Mc3065	RepeatMasker	LINE/CR1	125	620	1195	+	.	ID="RND-5_FAMILY-1592";Tend="719";Tstart="249";shortTE="F";uid="fd8d039e-d2fc-4fa8-86cc-03aaf6946a7b"
Mc3065	RepeatMasker	DNA/hAT-hAT19	22161	22806	3770	+	.	ID="RND-5_FAMILY-499";Tend="1427";Tstart="752";shortTE="F";uid="7917a41a-8a39-4d4f-8453-ce8c01c6a9e3"
Mc3065	RepeatMasker	LINE/I	25494	25615	716	+	.	ID="RND-6_FAMILY-5269";Tend="1299";Tstart="1178";shortTE="F";uid="84e9288a-ae62-49b3-a0c4-cb3289508dd8"
Mc3065	RepeatMasker	DNA/TcMar-Tc1	4462	4635	431	+	.	ID="MARINER-N22_AG";Tend="1349";Tstart="1178";shortTE="F";uid="4d8d442b-609b-437c-b855-934f99132158"
Mc3065	RepeatMasker	DNA	10811	11004	621	+	.	ID="DNA4-2_AP";Tend="769";Tstart="572";shortTE="F";uid="77917c88-a5e9-4ed0-813a-474b617441aa"
Mc3065	RepeatMasker	DNA/TcMar-Pogo	1	120	747	+	.	ID="RND-6_FAMILY-5248";Tend="1299";Tstart="1190";shortTE="F";uid="92111a79-dd17-4ea8-86ce-6b4907bfcd32"
Mc3065	RepeatMasker	DNA	2069	2569	1013	+	.	ID="DNA4-3_AP";Tend="512";Tstart="1";shortTE="F";uid="c04a863f-2ca7-4bc8-be5d-e531be0490b4"
Mc3065	RepeatMasker	DNA/TcMar-Pogo	570	777	1374	+	.	ID="RND-1_FAMILY-339";Tend="1534";Tstart="1328";shortTE="F";uid="e7c95df4-62f6-47fc-b037-02a2c1c20d0e"
Mc3065	RepeatMasker	Unknown	11081	11433	878	+	.	ID="RND-6_FAMILY-2890";Tend="1276";Tstart="948";shortTE="F";uid="1ca12ae5-8c47-463d-9dea-f797ed70b115"
Mc3065	RepeatMasker	DNA/hAT-hAT19	3482	3705	1418	-	.	ID="RND-5_FAMILY-3402";Tend="546";Tstart="324";shortTE="F";uid="0867bf9d-36c2-4692-ae4d-187c53377d09"
Mc3065	RepeatMasker	DNA/TcMar?	12644	13107	2204	-	.	ID="rnd-1_family-44";Tend="1197";Tstart="700";shortTE="F";uid="7e9bdcf9-935e-47f0-a50b-d8c63659e7cd"
Mc3065	RepeatMasker	DNA/TcMar?	12250	12470	1619	-	.	ID="RND-1_FAMILY-44";Tend="1463";Tstart="1247";shortTE="F";uid="c18c084d-1342-4a9c-91bb-72d3b7a71fa4"
Mc3065	RepeatMasker	Retroposon?	33072	33382	2527	-	.	ID="RND-1_FAMILY-338";Tend="1073";Tstart="770";shortTE="F";uid="d2b4235c-9fef-4b6d-9f3b-2e8e616f4d6c"
Mc3065	RepeatMasker	DNA/Kolobok-T2	4426	4557	455	-	.	ID="REP-4_PBA";Tend="715";Tstart="583";shortTE="F";uid="a68c5d9f-0618-49ab-9ed8-0722056287cf"
Mc30653	RepeatMasker	DNA/hAT	1840	2048	955	+	.	ID="RND-5_FAMILY-2889";Tend="810";Tstart="607";shortTE="F";uid="cfe80d6e-f8e0-4ddc-a0d7-7ee093421a14"
Mc30654	RepeatMasker	Retroposon?	1	884	6749	+	.	ID="RND-6_FAMILY-21009";Tend="1038";Tstart="154";shortTE="F";uid="472688d0-d15e-48f3-ae0d-7f0dfede73d0"
Mc30654	RepeatMasker	DNA/TcMar-Tigger	988	1242	1261	-	.	ID="RND-6_FAMILY-1051";Tend="1505";Tstart="1233";shortTE="F";uid="f1671439-0ae7-4bd2-88d0-bca8817e1550"
Mc30655	RepeatMasker	DNA/hAT-Ac	1450	1606	1272	+	.	ID="DNA8-20_AP";Tend="454";Tstart="298";shortTE="F";uid="748e3d3e-b524-41cf-9f43-e87ff41f0af6"
Mc30655	RepeatMasker	DNA/hAT-Ac	149	491	1424	+	.	ID="DNA8-20_AP";Tend="295";Tstart="2";shortTE="F";uid="fd4a76e6-57ef-4d40-857d-4c74c334f10f"
Mc30655	RepeatMasker	DNA/Ginger-1	1685	2055	1243	-	.	ID="rnd-1_family-4";Tend="2450";Tstart="2300";shortTE="F";uid="4692afed-23e2-4560-8c29-17d03e0c6fba"
Mc30656	RepeatMasker	DNA/Ginger-1	486	949	449	+	.	ID="RND-6_FAMILY-3412";Tend="660";Tstart="171";shortTE="F";uid="b6be4963-6b4d-47fc-b18d-026d55681b0a"
Mc30656	RepeatMasker	DNA/Sola-1	1856	2055	1761	-	.	ID="RND-6_FAMILY-14461";Tend="203";Tstart="4";shortTE="F";uid="b157592d-bbd3-4245-a0f2-4f50e26274b3"
Mc30656	RepeatMasker	Unknown	1512	1799	2030	-	.	ID="RND-6_FAMILY-10136";Tend="1509";Tstart="1239";shortTE="F";uid="4de63475-bc07-40e6-baa2-a736c558f8d0"
Mc30656	RepeatMasker	Retroposon?	734	1055	2303	-	.	ID="RND-1_FAMILY-338";Tend="1104";Tstart="775";shortTE="F";uid="72612710-6996-4366-bbf9-70ef450220bd"
Mc30658	RepeatMasker	DNA/hAT-Tip100	433	675	462	+	.	ID="RND-6_FAMILY-14248";Tend="500";Tstart="258";shortTE="F";uid="4c68ee66-96b7-486e-a37d-84c3ad95d436"
Mc30659	RepeatMasker	DNA/TcMar-Tc1	9	129	566	+	.	ID="RND-6_FAMILY-123";Tend="1091";Tstart="958";shortTE="F";uid="2fa38985-3649-432e-8179-4377360e5e44"
Mc30661	RepeatMasker	DNA/hAT-Tip100	1585	1916	1804	+	.	ID="RND-6_FAMILY-25234";Tend="845";Tstart="533";shortTE="F";uid="4a0d9676-175d-474a-af6d-d5f9282f0db5"
Mc30661	RepeatMasker	DNA	780	1100	514	-	.	ID="DNAX-2_AP";Tend="321";Tstart="20";shortTE="F";uid="eff5033f-2e71-45b2-a877-243ac8cb51ba"
Mc30662	RepeatMasker	Unknown	1	266	2307	+	.	ID="RND-5_FAMILY-1691";Tend="1191";Tstart="927";shortTE="F";uid="aaf887a5-a90b-448f-b804-2280988dc942"
Mc30662	RepeatMasker	Unknown	1563	2055	2017	+	.	ID="RND-1_FAMILY-77";Tend="1008";Tstart="506";shortTE="F";uid="9310dedc-cbbf-4c0b-972c-32664e24716d"
Mc3066	RepeatMasker	Unknown	22217	22690	2882	+	.	ID="RND-1_FAMILY-217";Tend="1460";Tstart="990";shortTE="F";uid="a877f87b-adb4-4773-bf8b-26fdb8bbf385"
Mc30663	RepeatMasker	LTR/Gypsy	2	334	970	-	.	ID="RND-6_FAMILY-14619";Tend="437";Tstart="105";shortTE="F";uid="722bbdb7-a8a9-4b3a-aa38-702950cb6d31"
Mc30664	RepeatMasker	DNA/Ginger	743	854	592	+	.	ID="RND-5_FAMILY-2916";Tend="1257";Tstart="983";shortTE="F";uid="fb693c8a-7b4f-413e-a062-ec764df1c3ee"
Mc30664	RepeatMasker	Unknown	1399	1677	631	+	.	ID="RND-1_FAMILY-68";Tend="729";Tstart="454";shortTE="F";uid="4752cf2b-7eec-483f-b421-ec7097bfb132"
Mc30664	RepeatMasker	DNA	1239	1401	894	+	.	ID="ttaa3b_ap";Tend="180";Tstart="17";shortTE="F";uid="0866c310-724c-416a-b7b6-862bfda2e320"
Mc30664	RepeatMasker	DNA/Ginger-1	855	1154	952	-	.	ID="RND-6_FAMILY-3412";Tend="877";Tstart="561";shortTE="F";uid="44d02171-1272-42bb-ab68-f1205735c362"
Mc30665	RepeatMasker	DNA/Ginger	1868	1985	563	-	.	ID="RND-1_FAMILY-6";Tend="778";Tstart="662";shortTE="F";uid="1bc29a28-70b6-4959-8e67-395902044be7"
Mc30666	RepeatMasker	DNA/Maverick	1	481	3159	+	.	ID="RND-5_FAMILY-4394";Tend="1272";Tstart="818";shortTE="F";uid="6ca1ff72-12ab-4826-9364-5e7cc20447d2"
Mc30666	RepeatMasker	DNA/Maverick	1696	2055	401	-	.	ID="POLINTON-2_TC";Tend="10384";Tstart="10024";shortTE="F";uid="a8a04521-4c97-4099-a9bc-e318390aa8c4"
Mc30667	RepeatMasker	LINE/R1	1086	2045	1237	+	.	ID="SART-9_API";Tend="960";Tstart="7";shortTE="F";uid="e3c2fd9d-cbc6-4e99-8f33-b50e2647efc7"
Mc30669	RepeatMasker	DNA	267	750	555	+	.	ID="DNA4-3_AP";Tend="635";Tstart="120";shortTE="F";uid="306d0f80-034d-4fe5-bcfc-67f0f39619cf"
Mc30669	RepeatMasker	DNA/Kolobok-E	1	277	2366	+	.	ID="RND-6_FAMILY-22667";Tend="1251";Tstart="973";shortTE="F";uid="0f188a1c-c9fe-4042-92d7-0575c8b450c5"
Mc30671	RepeatMasker	DNA	1889	2054	470	-	.	ID="TTAA18B_AP";Tend="550";Tstart="385";shortTE="F";uid="d7b390c4-823d-4554-97f6-df4f791cf017"
Mc30672	RepeatMasker	Unknown	648	1436	3907	+	.	ID="RND-6_FAMILY-28628";Tend="1295";Tstart="543";shortTE="F";uid="68759854-d1bb-4f00-aca8-cc3f5b5f2483"
Mc30672	RepeatMasker	Unknown	1	361	3070	+	.	ID="RND-6_FAMILY-28628";Tend="554";Tstart="194";shortTE="F";uid="bce27a5a-8d4b-4442-97ee-7b53468691ed"
Mc30672	RepeatMasker	DNA/MULE-MuDR	1527	1659	929	+	.	ID="RND-6_FAMILY-10164";Tend="1415";Tstart="1282";shortTE="F";uid="78b0776f-dab3-49cf-b306-6baaa3a4a0aa"
Mc30672	RepeatMasker	Unknown	329	661	2696	-	.	ID="RND-1_FAMILY-32";Tend="1188";Tstart="857";shortTE="F";uid="0ee8bbeb-5474-4cac-b04e-a7241d52ec0e"
Mc3067	RepeatMasker	DNA/Ginger-1	6206	7086	4634	+	.	ID="RND-6_FAMILY-13505";Tend="1433";Tstart="539";shortTE="F";uid="97969dcd-9370-4acc-aacd-d35ba0e67d22"
Mc3067	RepeatMasker	DNA/hAT-Tip100	30358	31197	1216	+	.	ID="RND-6_FAMILY-1928";Tend="2017";Tstart="1261";shortTE="F";uid="677c917a-4c13-4b7e-be2d-4fcaeaaf3f67"
Mc3067	RepeatMasker	DNA/hAT-Tip100	23765	23967	806	+	.	ID="DNA8-100_AP";Tend="660";Tstart="445";shortTE="F";uid="c3dc8d28-2dca-417e-99eb-873221f0e5fe"
Mc3067	RepeatMasker	DNA/Ginger-1	32603	34082	10774	+	.	ID="rnd-6_family-3412";Tend="1925";Tstart="467";shortTE="F";uid="471f58bb-61c3-4b6d-a2bd-ff63b5586744"
Mc3067	RepeatMasker	DNA/hAT-hATm	45284	45474	429	+	.	ID="HAT-4C_AP";Tend="4014";Tstart="3823";shortTE="F";uid="9525fad9-5472-440f-b233-36f530837633"
Mc3067	RepeatMasker	DNA/hAT-Tip100	23585	23736	768	+	.	ID="DNA8-100B_AP";Tend="166";Tstart="1";shortTE="F";uid="26496cd8-052a-4bb3-bd95-a31a00469d70"
Mc3067	RepeatMasker	DNA/Ginger	31368	31566	757	+	.	ID="RND-5_FAMILY-2916";Tend="1999";Tstart="1785";shortTE="F";uid="fdee5e72-27f4-4d3c-b757-88d67697b1d4"
Mc3067	RepeatMasker	DNA/MULE-MuDR	570	686	659	+	.	ID="MUDR1X_AP";Tend="122";Tstart="6";shortTE="F";uid="4659a32a-35f5-47a0-a7af-757afc409837"
Mc3067	RepeatMasker	Unknown	2515	2619	754	+	.	ID="RND-6_FAMILY-27093";Tend="971";Tstart="867";shortTE="F";uid="68aee692-0032-4203-b4a9-567107a1beb0"
Mc3067	RepeatMasker	Retroposon?	51963	52953	3071	+	.	ID="SINE2-1_AP";Tend="1142";Tstart="68";shortTE="F";uid="8a95d4d0-17d0-49ed-a31a-510a2ed0360a"
Mc3067	RepeatMasker	DNA	7426	7596	1039	+	.	ID="TTAA7_AP";Tend="433";Tstart="260";shortTE="F";uid="bc6678d4-f46b-4ea0-bf0b-614a32d15b16"
Mc3067	RepeatMasker	DNA/hAT	47124	47793	412	+	.	ID="RND-6_FAMILY-648";TEgroup="ctg_3067%7CRND-6_FAMILY-648%7C1";Tend="1788";Tstart="1074";shortTE="F";uid="d304cda3-d9a6-4cfb-be77-ed051112ee89"
Mc3067	RepeatMasker	DNA/Ginger-1	44051	44203	614	+	.	ID="RND-6_FAMILY-13505";Tend="2249";Tstart="2095";shortTE="F";uid="8e22ac15-5e2c-478c-87de-5982743de033"
Mc3067	RepeatMasker	LINE/RTE-BovB	35494	35599	402	+	.	ID="RND-5_FAMILY-7086";Tend="408";Tstart="301";shortTE="F";uid="a9cba7eb-b5eb-45fa-8861-0023b9e745cd"
Mc3067	RepeatMasker	DNA	4433	4664	875	+	.	ID="TTAA7_AP";Tend="263";Tstart="21";shortTE="F";uid="4282806a-2b0b-47f0-9070-1ca48201b8c5"
Mc3067	RepeatMasker	Unknown	44491	44708	1471	+	.	ID="RND-5_FAMILY-1047";Tend="878";Tstart="665";shortTE="F";uid="b1f8deaa-0dd2-4018-bcd2-54783c6bfef9"
Mc3067	RepeatMasker	Unknown	42574	43137	3851	+	.	ID="RND-1_FAMILY-93";Tend="1440";Tstart="859";shortTE="F";uid="d3b66a02-0aa4-47d8-ab25-addaeaa90d0f"
Mc3067	RepeatMasker	Unknown	27775	28435	5272	+	.	ID="RND-5_FAMILY-9632";Tend="1500";Tstart="846";shortTE="F";uid="9d682c16-6c3e-4328-a312-2345626cf2aa"
Mc3067	RepeatMasker	Retroposon?	21468	22027	966	+	.	ID="SINE2-1_AP";Tend="1452";Tstart="888";shortTE="F";uid="53d38099-b23c-49f7-97a0-40836cf204b0"
Mc3067	RepeatMasker	LTR/Copia	7615	7856	678	+	.	ID="RND-6_FAMILY-15116";Tend="1008";Tstart="754";shortTE="F";uid="71467142-77a5-419c-94d5-f8275e57ebb1"
Mc3067	RepeatMasker	Unknown	46525	46704	891	+	.	ID="HALYOMORPHA_HALYS-6_FAMILY-713";Tend="266";Tstart="95";shortTE="F";uid="0f92f8e8-4407-4d15-a07b-d70712c78470"
Mc3067	RepeatMasker	Unknown	41091	41325	682	+	.	ID="RND-1_FAMILY-320";Tend="1123";Tstart="901";shortTE="F";uid="8bf92afd-bae6-4ff5-8734-a0aade54fea5"
Mc3067	RepeatMasker	Unknown	2948	3237	1745	+	.	ID="RND-6_FAMILY-27093";Tend="1259";Tstart="961";shortTE="F";uid="00c8a5ad-9ccb-4f4f-ab5e-981934f4d88b"
Mc3067	RepeatMasker	LINE/I	4616	5024	577	+	.	ID="RND-5_FAMILY-565";Tend="1661";Tstart="1235";shortTE="F";uid="f9c4fb6f-cb4d-4a4a-a028-f5e9276006cc"
Mc3067	RepeatMasker	DNA/MULE-MuDR	40621	41084	1065	+	.	ID="RND-6_FAMILY-15901";TEgroup="ctg_3067%7CRND-6_FAMILY-15901%7C1";Tend="1189";Tstart="871";shortTE="F";uid="3831d136-482a-4a92-9289-ff034031d353"
Mc3067	RepeatMasker	DNA	35995	36119	420	+	.	ID="DNA4-3_AP";Tend="267";Tstart="134";shortTE="F";uid="619b254b-8ce4-469f-8038-1fbb801f48c9"
Mc3067	RepeatMasker	LINE/I-Jockey	51319	51711	899	-	.	ID="RND-6_FAMILY-2977";Tend="825";Tstart="442";shortTE="F";uid="7e9e1cc4-0e93-4a92-9d2c-1d787d344ee6"
Mc3067	RepeatMasker	DNA	19233	19397	796	-	.	ID="DNA4-1_AP";Tend="180";Tstart="4";shortTE="F";uid="5f6e4718-8583-4784-8a9c-211e2dbef7cc"
Mc3067	RepeatMasker	DNA/Ginger-1	2151	2385	457	-	.	ID="RND-1_FAMILY-4";Tend="2332";Tstart="2071";shortTE="F";uid="6daf7623-c7dc-4e10-9a5a-69b5e9c2a9c3"
Mc3067	RepeatMasker	DNA	43147	43872	5221	-	.	ID="RND-5_FAMILY-5953";Tend="1731";Tstart="903";shortTE="F";uid="e4e57703-80af-4857-b57f-72e82b04ce53"
Mc3067	RepeatMasker	Unknown	28728	29062	2751	-	.	ID="RND-5_FAMILY-9632";Tend="1211";Tstart="873";shortTE="F";uid="3722c688-af01-4d0f-b6dd-a9dec75d98e9"
Mc3067	RepeatMasker	DNA/Kolobok-E	30182	31502	2559	-	.	ID="KOLOBOKE-2_AP";TEgroup="ctg_3067%7CKOLOBOKE-2_AP%7C1";Tend="2211";Tstart="1114";shortTE="F";uid="0143d732-0075-4304-8e5f-103108a838a5"
Mc3067	RepeatMasker	DNA	35634	35765	551	-	.	ID="DNA4-3_AP";Tend="603";Tstart="470";shortTE="F";uid="0835ec64-b77f-4734-9480-23585faa86d7"
Mc3067	RepeatMasker	Unknown	19703	19930	1430	-	.	ID="RND-5_FAMILY-9879";Tend="1235";Tstart="953";shortTE="F";uid="0c329cf4-7f4b-4344-8998-afcfaeeafa78"
Mc3067	RepeatMasker	LINE/RTE-BovB	31611	32052	594	-	.	ID="HALYOMORPHA_HALYS-4_FAMILY-557";Tend="1197";Tstart="377";shortTE="F";uid="63350fb9-3c9d-49d5-aca0-643ae84d88b6"
Mc3067	RepeatMasker	Unknown	42379	42572	1482	-	.	ID="RND-5_FAMILY-22471";Tend="1075";Tstart="887";shortTE="F";uid="76f87730-d5e0-434c-b0aa-956029de3ecb"
Mc3067	RepeatMasker	LTR/Gypsy	27736	28095	862	-	.	ID="RND-6_FAMILY-9232";Tend="1729";Tstart="1372";shortTE="F";uid="0107e9ba-a354-4c0c-90b4-9fb7c5d77833"
Mc3067	RepeatMasker	DNA/PIF-Spy	1	199	1749	-	.	ID="RND-6_FAMILY-39325";Tend="1130";Tstart="934";shortTE="F";uid="d4fd5b9f-008c-4183-a2a1-45910ac4b93b"
Mc3067	RepeatMasker	Retroposon?	4659	4956	2403	-	.	ID="RND-1_FAMILY-338";Tend="1067";Tstart="770";shortTE="F";uid="dc534748-600c-45d1-879a-cd0c3aaf2260"
Mc3067	RepeatMasker	DNA/Kolobok-E	22028	22218	848	-	.	ID="KOLOBOKE-2_AP";Tend="1572";Tstart="1119";shortTE="F";uid="47cda671-4cfe-4bd4-b55b-331765ba42aa"
Mc3067	RepeatMasker	Unknown	41705	42382	4820	-	.	ID="RND-6_FAMILY-4240";Tend="1547";Tstart="875";shortTE="F";uid="0c5ce7f9-8f20-43c0-9b31-36036ae0eb47"
Mc3067	RepeatMasker	Unknown	44809	44956	1246	-	.	ID="RND-1_FAMILY-260";Tend="808";Tstart="661";shortTE="F";uid="531c51d5-7ef4-4c77-8674-19cdd125d5bc"
Mc3067	RepeatMasker	DNA/hAT	46764	47045	920	-	.	ID="RND-1_FAMILY-322";Tend="1451";Tstart="1133";shortTE="F";uid="81c14105-aaa8-405f-8595-8c2b7ff7510a"
Mc3067	RepeatMasker	LINE/CR1	27304	27489	983	-	.	ID="RND-4_FAMILY-384";Tend="193";Tstart="4";shortTE="F";uid="e8fb39bf-02ee-42cb-bbd9-b27aad50212f"
Mc3067	RepeatMasker	DNA/Ginger	6526	7360	3218	-	.	ID="RND-1_FAMILY-6";Tend="1569";Tstart="706";shortTE="F";uid="d09ad94c-03b8-415d-9a78-f6c965f7929d"
Mc3067	RepeatMasker	DNA/Kolobok-E	21187	21467	848	-	.	ID="KOLOBOKE-2_AP";Tend="2233";Tstart="1573";shortTE="F";uid="ceb8952d-bec8-422d-9969-5453a11484df"
Mc3067	RepeatMasker	LINE/I	35752	36002	1848	-	.	ID="RND-6_FAMILY-4752";Tend="1261";Tstart="1025";shortTE="F";uid="dcd371e1-d0ce-4396-9e98-170a78f767e2"
Mc3067	RepeatMasker	Retroposon?	4950	6232	5837	-	.	ID="SINE2-1_AP";Tend="1313";Tstart="2";shortTE="F";uid="baaa3905-f2e9-4c0a-a28e-84351ec8eadf"
Mc3067	RepeatMasker	Unknown	37634	38248	4904	-	.	ID="RND-1_FAMILY-20";Tend="1514";Tstart="905";shortTE="F";uid="1ed73eaa-d6b7-4672-97c3-68e3c53e2dbe"
Mc3067	RepeatMasker	Unknown	3113	3257	501	-	.	ID="RND-1_FAMILY-131";Tend="589";Tstart="442";shortTE="F";uid="5fa64c23-bba5-43d9-bdc0-24ad7f2dc0b6"
Mc30673	RepeatMasker	DNA/Ginger-1	936	1054	457	+	.	ID="RND-1_FAMILY-4";Tend="2498";Tstart="2378";shortTE="F";uid="887f88eb-23b1-4a93-b66e-ab60e44c4c9e"
Mc30674	RepeatMasker	DNA	709	1436	1823	+	.	ID="RND-1_FAMILY-70";TEgroup="ctg_30671%7CRND-1_FAMILY-70%7C1";Tend="1160";Tstart="361";shortTE="F";uid="ee8d0649-21b1-439b-bc38-e13c4ba6284d"
Mc30674	RepeatMasker	DNA	833	1029	634	-	.	ID="TTAA11_AP";Tend="233";Tstart="1";shortTE="F";uid="9a60a19c-7a50-4629-9779-5d38514ae4fd"
Mc30674	RepeatMasker	DNA/hAT-Tip100	1573	1862	1742	-	.	ID="RND-5_FAMILY-591";Tend="1200";Tstart="919";shortTE="F";uid="95047e35-bafe-42b8-b27a-3194dfd4f0c7"
Mc30674	RepeatMasker	DNA	1445	1576	512	-	.	ID="dna-ttaa-1_ap";Tend="231";Tstart="100";shortTE="F";uid="a98ba132-4058-4852-9664-e70fb5eeaeca"
Mc30676	RepeatMasker	LINE/R1	58	963	2811	+	.	ID="RND-1_FAMILY-29";TEgroup="ctg_30673%7CRND-1_FAMILY-29%7C1";Tend="983";Tstart="490";shortTE="F";uid="a77595e5-93cf-46bd-8115-8bef27401bc9"
Mc30676	RepeatMasker	LINE/R1	90	543	2264	-	.	ID="RND-1_FAMILY-25";Tend="1681";Tstart="1230";shortTE="F";uid="cf0e6297-d8db-44e6-9a29-1b5c7549fb45"
Mc30676	RepeatMasker	Unknown	964	2054	8048	-	.	ID="RND-1_FAMILY-73";Tend="1502";Tstart="373";shortTE="F";uid="472fae2d-eec7-45a8-a0be-f1acbcbfeebe"
Mc30677	RepeatMasker	DNA/TcMar-m44	23	2048	10564	-	.	ID="MARINER-3_AP";Tend="2025";Tstart="1";shortTE="F";uid="b0b74479-7fbd-4b1a-9805-abbf52801478"
Mc30678	RepeatMasker	Unknown	1768	2053	1858	-	.	ID="RND-5_FAMILY-15879";Tend="283";Tstart="1";shortTE="F";uid="11acce4c-f43d-4e38-93ea-6a22e615648c"
Mc30679	RepeatMasker	DNA/MULE-MuDR	914	1086	600	+	.	ID="RND-5_FAMILY-4344";Tend="870";Tstart="706";shortTE="F";uid="ea4d4cae-ea29-4e5a-993b-b6c522a8a58b"
Mc30679	RepeatMasker	DNA/hAT-Ac	1	510	3791	+	.	ID="RND-5_FAMILY-4777";Tend="1811";Tstart="1327";shortTE="F";uid="fdfa41f1-7f07-464d-8c2f-afc776a1f948"
Mc30679	RepeatMasker	DNA/hAT-Tip100	926	1201	552	-	.	ID="DNA8-87_AP";Tend="402";Tstart="123";shortTE="F";uid="79756041-86e4-4fc9-bf9d-06c499e0b9e3"
Mc30680	RepeatMasker	LINE/I	641	976	1270	+	.	ID="RND-5_FAMILY-879";Tend="1540";Tstart="1216";shortTE="F";uid="32c4861e-a7b7-4a0f-8334-a8c2839d2d89"
Mc30681	RepeatMasker	DNA/Ginger-2	281	1040	7178	+	.	ID="RND-5_FAMILY-1744";Tend="1624";Tstart="873";shortTE="F";uid="82325408-abe5-46ad-bc51-5d57aecc1e6f"
Mc30681	RepeatMasker	DNA/MULE-MuDR	1041	1959	4263	-	.	ID="RND-6_FAMILY-1868";Tend="1146";Tstart="249";shortTE="F";uid="7f074b78-ad29-4288-b3fb-80a3aebbee5c"
Mc30682	RepeatMasker	DNA/MULE-NOF	1	238	1498	+	.	ID="RND-5_FAMILY-5276";Tend="1187";Tstart="983";shortTE="F";uid="ba511fbc-5c48-4922-b56a-a179823bc13c"
Mc3068	RepeatMasker	DNA	20996	21297	546	+	.	ID="DNA4-3_AP";Tend="623";Tstart="324";shortTE="F";uid="9e49f08c-4615-4e91-8020-ae2e7ddbe19b"
Mc3068	RepeatMasker	DNA	17405	17632	540	+	.	ID="DNA4-3_AP";Tend="249";Tstart="1";shortTE="F";uid="20f9cc2a-d918-421b-a38e-68e68ec29f03"
Mc3068	RepeatMasker	DNA/hAT-hAT19	2071	2315	437	-	.	ID="HAT-N7_AP";Tend="257";Tstart="1";shortTE="F";uid="eccbd8e1-91fd-48af-9103-91c4727fc0e0"
Mc3068	RepeatMasker	DNA/hAT-hAT19	1680	1865	414	-	.	ID="RND-5_FAMILY-2308";Tend="935";Tstart="758";shortTE="F";uid="0d7a6859-d288-4f02-956b-0a653fb71c9e"
Mc3068	RepeatMasker	DNA/TcMar-Mariner	10920	11033	445	-	.	ID="MARINER-N13_HSAL";Tend="497";Tstart="385";shortTE="F";uid="4e13c4a6-1e5d-4ee5-beed-8ab6f889909b"
Mc3068	RepeatMasker	DNA/TcMar-Tc1	2848	3844	1868	-	.	ID="MARINER-32_LMI";Tend="1129";Tstart="125";shortTE="F";uid="95b3aedf-dd2b-4391-aafa-a7e53a4c821e"
Mc3068	RepeatMasker	DNA	22181	22899	892	-	.	ID="DNA4-2_AP";Tend="709";Tstart="2";shortTE="F";uid="ad7b9424-e96d-48c0-9a0a-b0360a329e00"
Mc3068	RepeatMasker	LINE/I-Jockey	1080	1509	1191	-	.	ID="RND-6_FAMILY-2203";Tend="571";Tstart="135";shortTE="F";uid="7df27327-4465-450e-b261-cc59a98ae5c4"
Mc30683	RepeatMasker	DNA	54	259	445	-	.	ID="RND-6_FAMILY-5626";Tend="591";Tstart="381";shortTE="F";uid="8eb20386-49a6-4fcc-bcf9-489168396d09"
Mc30683	RepeatMasker	DNA/hAT-Tip100	3860	4241	1501	-	.	ID="RND-6_FAMILY-683";Tend="983";Tstart="630";shortTE="F";uid="99860dce-db66-4bba-b452-d5dfce29cc33"
Mc30683	RepeatMasker	DNA/Ginger-2	1967	3112	7415	-	.	ID="RND-6_FAMILY-3769";Tend="1161";Tstart="81";shortTE="F";uid="47db5324-0c9f-407f-a3a9-f5a52ec242bf"
Mc30683	RepeatMasker	DNA/hAT-Tip100	1356	1775	2987	-	.	ID="RND-6_FAMILY-683";Tend="1397";Tstart="979";shortTE="F";uid="01783182-3b49-4ca3-9186-fa0e414ec835"
Mc30683	RepeatMasker	Unknown	1193	1355	2932	-	.	ID="RND-6_FAMILY-2989";Tend="1429";Tstart="872";shortTE="F";uid="9ecd36ad-6e97-447f-a78f-0ebffc33e98f"
Mc30684	RepeatMasker	LINE/R1	745	1725	6889	+	.	ID="RND-1_FAMILY-98";Tend="1264";Tstart="326";shortTE="F";uid="acb692df-f30e-4b4f-b4e8-0fe3ac62cc73"
Mc30686	RepeatMasker	DNA/hAT-hAT19	1	120	900	-	.	ID="RND-5_FAMILY-2365";Tend="977";Tstart="857";shortTE="F";uid="3019135c-d36d-4591-b7c6-6ce1b8d79874"
Mc30688	RepeatMasker	DNA/P	646	964	653	+	.	ID="RND-6_FAMILY-7633";Tend="2575";Tstart="2260";shortTE="F";uid="f7da2718-64d8-479b-9c6b-33b1bf59bcf2"
Mc30688	RepeatMasker	DNA/MULE-MuDR	502	615	585	+	.	ID="MUDR4X_AP";Tend="433";Tstart="316";shortTE="F";uid="56fff8a5-4a85-486f-b84a-8e316b8b53a6"
Mc30688	RepeatMasker	Unknown	1820	2052	1999	+	.	ID="RND-1_FAMILY-177";Tend="1143";Tstart="915";shortTE="F";uid="7112f47c-4407-4f15-b0ca-51ecd7d6127e"
Mc30688	RepeatMasker	DNA	324	469	620	-	.	ID="ttaa2c_ap";Tend="262";Tstart="114";shortTE="F";uid="9f09c2e6-edc5-4426-bf97-7c48b3021110"
Mc30690	RepeatMasker	LINE/I-Jockey	1739	2051	2624	+	.	ID="RND-6_FAMILY-10075";Tend="1275";Tstart="968";shortTE="F";uid="cb53d24e-4612-4176-a267-6dc975db39c6"
Mc30690	RepeatMasker	Unknown	1	478	2546	+	.	ID="RND-5_FAMILY-11749";Tend="1271";Tstart="842";shortTE="F";uid="12378f14-2984-44ff-b945-46a246ec5b1a"
Mc30690	RepeatMasker	LINE/CR1	470	801	1938	+	.	ID="RND-6_FAMILY-15220";Tend="670";Tstart="339";shortTE="F";uid="f46e0fd7-1528-41e2-bdf9-fdf8fa94ad36"
Mc30690	RepeatMasker	DNA/hAT-Tip100	1197	1766	4772	-	.	ID="RND-1_FAMILY-326";Tend="1515";Tstart="945";shortTE="F";uid="100b608f-9309-4ff9-a75d-cdda9e87bcf6"
Mc30691	RepeatMasker	Unknown	1	203	544	+	.	ID="RND-6_FAMILY-33811";Tend="1006";Tstart="812";shortTE="F";uid="e3238891-6139-4edd-873f-c30c11e152ea"
Mc30691	RepeatMasker	LTR/Pao	396	2051	6150	+	.	ID="BEL2-I_AP";Tend="1813";Tstart="130";shortTE="F";uid="46703bf7-4b52-4d12-8ab5-a96685e9661c"
Mc30692	RepeatMasker	DNA/hAT-Tip100	1913	2049	1168	+	.	ID="RND-1_FAMILY-194";Tend="138";Tstart="1";shortTE="F";uid="41170230-9bab-4dff-8363-7bcf20441ca5"
Mc30692	RepeatMasker	DNA/hAT-Tip100	1794	1906	445	-	.	ID="RND-6_FAMILY-14942";Tend="313";Tstart="211";shortTE="F";uid="159f455b-b454-4b3c-b0e5-d2285a273397"
Mc3069	RepeatMasker	DNA	7579	7786	1004	+	.	ID="DNA4-2_AP";Tend="721";Tstart="518";shortTE="F";uid="a5d8c4ed-3dbd-45d2-84e6-b8d1db0a2093"
Mc3069	RepeatMasker	DNA/Kolobok-E	20077	20690	455	+	.	ID="KOLOBOKE-2_AP";Tend="1802";Tstart="1275";shortTE="F";uid="20de4d57-3323-4c1d-9e7f-f821417778e8"
Mc3069	RepeatMasker	DNA/Kolobok-E	20708	21089	1285	+	.	ID="RND-6_FAMILY-12898";Tend="1444";Tstart="1056";shortTE="F";uid="c3afe5d5-e25e-4124-9188-273135354995"
Mc3069	RepeatMasker	DNA/hAT-Charlie	19807	20074	1932	+	.	ID="RND-6_FAMILY-7551";Tend="1209";Tstart="959";shortTE="F";uid="ff3fb729-631b-4db6-921f-e43d21a6d622"
Mc3069	RepeatMasker	DNA/hAT-Charlie	832	946	572	+	.	ID="HAT-N11_AP";Tend="557";Tstart="444";shortTE="F";uid="dea19dd1-babc-4209-ba31-f8e1117ba35e"
Mc3069	RepeatMasker	Retroposon?	22345	22515	421	+	.	ID="SINE2-1_AP";Tend="1477";Tstart="1295";shortTE="F";uid="c8931d6a-1d0e-4d16-a8db-c75a4f83721a"
Mc3069	RepeatMasker	DNA/Kolobok-E	19103	19262	608	+	.	ID="KOLOBOKE-2_AP";Tend="1279";Tstart="1123";shortTE="F";uid="f879e9d1-220a-4a82-a346-fdc234cd9dd2"
Mc3069	RepeatMasker	DNA/Ginger-1	8499	8712	918	+	.	ID="RND-6_FAMILY-13505";Tend="2249";Tstart="2032";shortTE="F";uid="be895fc2-0646-483e-b6a7-4680ff1e5322"
Mc3069	RepeatMasker	DNA	12383	12516	706	+	.	ID="DNA4-1_AP";Tend="823";Tstart="689";shortTE="F";uid="ad15f5aa-9581-43b0-b28f-16cb3c41adc2"
Mc3069	RepeatMasker	DNA/hAT-Charlie	1214	1357	571	+	.	ID="HAT-N11_AP";Tend="631";Tstart="489";shortTE="F";uid="cf410a73-49e4-4cb9-81af-5131e2661fd1"
Mc3069	RepeatMasker	DNA/hAT-Charlie	691	853	648	+	.	ID="hat-n11_ap";Tend="96";Tstart="1";shortTE="F";uid="afe16c33-8688-4d7c-8ce0-fc55932ffd1c"
Mc3069	RepeatMasker	Unknown	6713	6955	434	+	.	ID="RND-6_FAMILY-27375";Tend="1606";Tstart="1362";shortTE="F";uid="c67bf5ab-3171-41f0-a4eb-5936f8eae4b5"
Mc3069	RepeatMasker	DNA/hAT-Charlie	19367	19819	1687	+	.	ID="HALYOMORPHA_HALYS-5_FAMILY-257";Tend="628";Tstart="183";shortTE="F";uid="835860fa-7f75-4972-be62-02c94c032e61"
Mc3069	RepeatMasker	DNA/hAT-hAT19	2342	2541	870	+	.	ID="HAT-N8_AP";Tend="213";Tstart="1";shortTE="F";uid="de057fec-43c6-40b4-a9ac-00b4786854b0"
Mc3069	RepeatMasker	DNA/Ginger-1	1358	1653	1499	-	.	ID="rnd-6_family-8803";Tend="725";Tstart="365";shortTE="F";uid="b3869d29-e08a-4f42-ac53-a04809f42640"
Mc3069	RepeatMasker	DNA/Ginger-1	18888	19007	570	-	.	ID="RND-6_FAMILY-3412";Tend="1907";Tstart="1775";shortTE="F";uid="8f9bb0a8-f0b8-41d8-a15c-84c4d6716082"
Mc3069	RepeatMasker	DNA	9120	9230	421	-	.	ID="RND-6_FAMILY-6109";Tend="841";Tstart="732";shortTE="F";uid="dd7f6e04-1346-402c-8a49-4874cdf22cf7"
Mc3069	RepeatMasker	DNA/Ginger	11355	12385	7384	-	.	ID="RND-1_FAMILY-6";Tend="2418";Tstart="1382";shortTE="F";uid="b81daf5c-4d35-4e93-ae12-369e49d9119c"
Mc3069	RepeatMasker	DNA/Ginger-1	1	690	1267	-	.	ID="RND-6_FAMILY-11732";TEgroup="ctg_3069%7CRND-6_FAMILY-11732%7C1";Tend="2226";Tstart="764";shortTE="F";uid="c7c76066-887e-4c89-9019-d646d4331930"
Mc3069	RepeatMasker	DNA/Kolobok-E	22046	22443	859	-	.	ID="RND-6_FAMILY-12898";Tend="1528";Tstart="1123";shortTE="F";uid="503a21b1-0950-420d-be64-85453ad0d2f5"
Mc3069	RepeatMasker	Retroposon?	20175	20957	1948	-	.	ID="SINE2-1_AP";Tend="1452";Tstart="388";shortTE="F";uid="372095aa-f521-4b2f-8099-911bd3a24dc9"
Mc3069	RepeatMasker	Retroposon?	21760	21998	889	-	.	ID="SINE2-1_AP";Tend="327";Tstart="81";shortTE="F";uid="08544713-a2c6-48f2-840b-1eb37e2db2bb"
Mc3069	RepeatMasker	LINE/I-Jockey	21249	21760	808	-	.	ID="RND-6_FAMILY-2203";Tend="1157";Tstart="635";shortTE="F";uid="14e68713-2ff8-40c0-bb2f-21bc1fe78148"
Mc30694	RepeatMasker	Unknown	925	2048	1576	+	.	ID="RND-1_FAMILY-49";Tend="1122";Tstart="35";shortTE="F";uid="aae4f96d-52bf-4549-a3dd-c54674806536"
Mc30695	RepeatMasker	DNA/Kolobok-E	2378	2519	421	+	.	ID="KOLOBOKE-2_AP";Tend="1264";Tstart="1123";shortTE="F";uid="d63349d9-b7ea-4512-8302-15cec7401c1f"
Mc30695	RepeatMasker	DNA/hAT	1064	1264	440	+	.	ID="RND-5_FAMILY-3306";Tend="938";Tstart="743";shortTE="F";uid="398bd345-0c2e-4303-b85b-402d599359be"
Mc30695	RepeatMasker	DNA/PIF-Harbinger	2853	3248	473	+	.	ID="harbinger1_dya";Tend="1302";Tstart="966";shortTE="F";uid="ddb2df34-9dc0-4ad3-a588-6223242cbb58"
Mc30695	RepeatMasker	Retroposon?	2485	2743	532	+	.	ID="RND-6_FAMILY-9900";Tend="350";Tstart="142";shortTE="F";uid="294d5374-d115-4c6a-ab0b-c3e6360556d0"
Mc30695	RepeatMasker	DNA/Kolobok-E	1608	2121	3301	-	.	ID="RND-6_FAMILY-16250";Tend="1197";Tstart="728";shortTE="F";uid="c77347d4-514e-4abb-9534-f8cfd6f5a785"
Mc30695	RepeatMasker	Retroposon?	2542	2799	1000	-	.	ID="SINE2-1_AP";Tend="1275";Tstart="1064";shortTE="F";uid="358335bd-7aee-4dd5-a271-0db321824fd4"
Mc30696	RepeatMasker	DNA/TcMar-Tc1	1	113	770	+	.	ID="RND-1_FAMILY-181";Tend="1576";Tstart="1461";shortTE="F";uid="96f7ec46-6cbf-415f-aad3-76679c1b511b"
Mc30697	RepeatMasker	Satellite	1858	3300	1050	-	.	ID="RND-6_FAMILY-32976";Tend="1467";Tstart="1";shortTE="F";uid="16f9baaf-dbd7-4010-8fbd-92cf8b1567bd"
Mc30697	RepeatMasker	DNA/hAT-hAT19	1420	1545	646	-	.	ID="DNA8-43_AP";Tend="129";Tstart="1";shortTE="F";uid="d7d6336d-b915-48cd-8616-3c73a196bb12"
Mc30697	RepeatMasker	LINE/I	42	285	1377	-	.	ID="RND-5_FAMILY-3750";Tend="1154";Tstart="914";shortTE="F";uid="161d627d-ab02-49d1-abe2-4e28ec5a1636"
Mc30698	RepeatMasker	RC/Helitron	1496	1739	1959	+	.	ID="RND-6_FAMILY-18865";Tend="1143";Tstart="901";shortTE="F";uid="8b762af7-b73a-4fea-841d-ec6dab414da5"
Mc30699	RepeatMasker	DNA	275	393	432	+	.	ID="RND-6_FAMILY-6648";Tend="978";Tstart="916";shortTE="F";uid="f3e2c615-aebc-475e-9fb7-b825f154b2a9"
Mc30699	RepeatMasker	DNA	394	1177	2080	-	.	ID="DNA4-2_AP";Tend="769";Tstart="1";shortTE="F";uid="30ea61bf-3b29-471c-b147-0d4d08cec050"
Mc30700	RepeatMasker	Unknown	2	106	609	-	.	ID="RND-1_FAMILY-85";Tend="857";Tstart="724";shortTE="F";uid="c76a61fb-45f8-4d53-ae98-51bdf6fbce7e"
Mc30701	RepeatMasker	DNA	1	205	1827	+	.	ID="RND-6_FAMILY-30306";Tend="208";Tstart="4";shortTE="F";uid="404bb573-c6d2-4f02-961d-9791b4b2475f"
Mc30702	RepeatMasker	Unknown	1792	2382	1711	+	.	ID="RND-6_FAMILY-4113";TEgroup="ctg_30699%7CRND-6_FAMILY-4113%7C1";Tend="1869";Tstart="663";shortTE="F";uid="ff7d1df9-09b5-4f1f-af97-1abeafef7a53"
Mc30702	RepeatMasker	Retroposon?	1	213	1756	+	.	ID="RND-1_FAMILY-338";Tend="1085";Tstart="871";shortTE="F";uid="55baccbd-6106-4e30-9018-c8e6eb2a3cf1"
Mc30702	RepeatMasker	RC/Helitron	1461	1696	947	-	.	ID="RND-1_FAMILY-247";Tend="539";Tstart="330";shortTE="F";uid="97a22292-0189-404e-954c-af13f249f650"
Mc30702	RepeatMasker	DNA/Ginger-1	17	260	697	-	.	ID="RND-1_FAMILY-4";Tend="954";Tstart="712";shortTE="F";uid="36eb2162-ba3b-4b85-99fc-a0c4ea7c65ac"
Mc30702	RepeatMasker	DNA/hAT-Tip100	2796	3064	2012	-	.	ID="RND-6_FAMILY-1928";Tend="1238";Tstart="977";shortTE="F";uid="d8273641-53b7-43d7-a335-a62aba398c05"
Mc30702	RepeatMasker	DNA/Ginger-2	2382	2590	1500	-	.	ID="RND-5_FAMILY-1744";Tend="1078";Tstart="880";shortTE="F";uid="2e3e5788-37ef-4cda-8c39-42dca7f7f487"
Mc307	RepeatMasker	DNA	32694	32837	737	+	.	ID="RND-6_FAMILY-639";Tend="1083";Tstart="943";shortTE="F";uid="2c14ca4f-5aea-446c-bb45-35358be2fb3d"
Mc307	RepeatMasker	Retroposon?	69944	70490	715	+	.	ID="SINE2-1_AP";Tend="688";Tstart="89";shortTE="F";uid="5570a07f-383c-476b-a556-f193fd438370"
Mc307	RepeatMasker	DNA	22921	23544	466	+	.	ID="DNA4-3_AP";Tend="614";Tstart="35";shortTE="F";uid="2cffeaea-36bc-4183-ac11-2f241a531a32"
Mc307	RepeatMasker	DNA	76378	76624	517	+	.	ID="TTAA3_AP";Tend="409";Tstart="163";shortTE="F";uid="fe6117ba-cc84-4b5a-92a9-954cc081912f"
Mc307	RepeatMasker	RC/Helitron	41261	41398	543	+	.	ID="RND-6_FAMILY-192";Tend="884";Tstart="771";shortTE="F";uid="eec17684-0c11-4198-b9da-c767d398068c"
Mc307	RepeatMasker	Retroposon?	28170	28441	573	+	.	ID="RND-6_FAMILY-21009";Tend="1213";Tstart="967";shortTE="F";uid="64cc0080-d92c-4101-8dc5-9f51cb1fb01e"
Mc307	RepeatMasker	Unknown	26595	26708	413	+	.	ID="RND-5_FAMILY-5708";Tend="1658";Tstart="1542";shortTE="F";uid="5c6cccb3-7230-4f36-b001-9b6a60d911d8"
Mc307	RepeatMasker	DNA/hAT?	72457	72662	445	+	.	ID="RND-5_FAMILY-3449";Tend="2079";Tstart="1881";shortTE="F";uid="44f869ad-d538-42e0-ac8e-fdb3374dc4cd"
Mc307	RepeatMasker	DNA/hAT-Charlie	35258	35495	656	+	.	ID="rnd-6_family-11141";Tend="1278";Tstart="1156";shortTE="F";uid="3a247253-cafe-4dde-8913-28a2e50ded18"
Mc307	RepeatMasker	DNA/Ginger	1	197	1107	+	.	ID="RND-1_FAMILY-6";Tend="2400";Tstart="2189";shortTE="F";uid="4b3eddda-524c-4560-865b-344bdf6e6c5c"
Mc307	RepeatMasker	DNA/hAT-hAT19	7711	7844	511	+	.	ID="RND-6_FAMILY-7626";Tend="1559";Tstart="1430";shortTE="F";uid="71dfc3ac-fb55-4529-bdc0-82a848a2aa63"
Mc307	RepeatMasker	DNA/hAT	46020	46130	439	+	.	ID="RND-6_FAMILY-7429";Tend="1607";Tstart="1491";shortTE="F";uid="c35decb8-0339-4ec4-b7f1-4b45b21658c6"
Mc307	RepeatMasker	DNA/Kolobok-E	45295	45463	648	-	.	ID="RND-5_FAMILY-3345";Tend="1600";Tstart="1444";shortTE="F";uid="8afeb32d-36c8-4e1e-a4e7-9d43ac2de834"
Mc307	RepeatMasker	Retroposon?	15624	16599	1220	-	.	ID="RND-6_FAMILY-21009";Tend="1208";Tstart="209";shortTE="F";uid="969bb762-950f-4db7-b5a7-935e9253f110"
Mc307	RepeatMasker	DNA	32149	32444	1131	-	.	ID="TTAA8_AP";Tend="435";Tstart="151";shortTE="F";uid="e1e1ae0b-479e-46d4-9aaa-c2ef49375c8f"
Mc307	RepeatMasker	DNA	12714	13123	2025	-	.	ID="TTAA3_AP";Tend="429";Tstart="2";shortTE="F";uid="2a66e7b3-11f4-4219-a700-684e4882ec0c"
Mc307	RepeatMasker	DNA/hAT	7350	7530	719	-	.	ID="DNA8-82_AP";Tend="745";Tstart="554";shortTE="F";uid="c0ce0f7f-5652-4b42-a851-83927003ba97"
Mc307	RepeatMasker	DNA/TcMar-Pogo?	75218	75459	1847	-	.	ID="RND-6_FAMILY-4480";Tend="1076";Tstart="844";shortTE="F";uid="77cd7e56-6044-48de-9bb5-8fd1507d70eb"
Mc307	RepeatMasker	LINE/I-Jockey	34307	34955	1629	-	.	ID="RND-6_FAMILY-3435";Tend="1594";Tstart="962";shortTE="F";uid="176e02d8-522f-4b11-a8bc-902984893b34"
Mc307	RepeatMasker	DNA/Ginger-1	38674	38913	414	-	.	ID="RND-6_FAMILY-11732";Tend="2187";Tstart="1958";shortTE="F";uid="63a0270b-b8fd-4054-8b2b-70e300183bbf"
Mc307	RepeatMasker	LINE/L2	40271	40762	2059	-	.	ID="RND-6_FAMILY-2788";Tend="1202";Tstart="665";shortTE="F";uid="f5b7fc1c-1cdb-4429-a62c-e484d1c7a1cb"
Mc307	RepeatMasker	DNA/Kolobok-E	45632	46093	1441	-	.	ID="RND-5_FAMILY-3345";Tend="1387";Tstart="912";shortTE="F";uid="ed6dae72-d138-489d-9aff-cf7c9d4fc24f"
Mc307	RepeatMasker	DNA/hAT-Tip100	42302	42741	3548	-	.	ID="RND-5_FAMILY-946";Tend="1410";Tstart="970";shortTE="F";uid="ccbd9425-0424-4747-9cf8-d1044ecdcdea"
Mc307	RepeatMasker	DNA/hAT?	72332	72580	737	-	.	ID="DNA8-60_AP";Tend="330";Tstart="83";shortTE="F";uid="6a167cbb-b12a-4512-a074-4555e13d8fe9"
Mc3070	RepeatMasker	DNA	7223	8432	4553	+	.	ID="RND-6_FAMILY-17527";Tend="1325";Tstart="174";shortTE="F";uid="2de9d42c-8451-42b3-862e-1dc4c1497386"
Mc3070	RepeatMasker	DNA/Kolobok-E	2631	2839	503	+	.	ID="RND-6_FAMILY-22667";Tend="1162";Tstart="969";shortTE="F";uid="20cbb7a8-5afe-456d-a38d-acc1cb0493a4"
Mc3070	RepeatMasker	DNA/hAT-Charlie	22022	22240	508	+	.	ID="RND-6_FAMILY-2617";Tend="1093";Tstart="875";shortTE="F";uid="a753203f-3101-422d-a1a5-7414c5d76414"
Mc3070	RepeatMasker	Retroposon?	18902	20133	5001	+	.	ID="SINE2-1_AP";Tend="1309";Tstart="1";shortTE="F";uid="09fcd525-90be-4a2b-8dfb-98be8871e8c2"
Mc3070	RepeatMasker	DNA	23172	24125	5250	+	.	ID="RND-6_FAMILY-44299";Tend="1490";Tstart="566";shortTE="F";uid="352583de-c9e8-43e7-b232-cdaa4aa3e5bd"
Mc3070	RepeatMasker	DNA/hAT-Tip100	11394	11509	933	+	.	ID="RND-1_FAMILY-157";Tend="1107";Tstart="983";shortTE="F";uid="2c3ea6eb-9993-4cd5-932d-4eacb5076589"
Mc3070	RepeatMasker	Unknown	17878	18467	929	+	.	ID="RND-6_FAMILY-1428";Tend="1406";Tstart="783";shortTE="F";uid="4acc9b70-3b0c-4e20-82b2-e9ccdd12a906"
Mc3070	RepeatMasker	DNA/hAT-Tip100	11447	11565	519	-	.	ID="RND-1_FAMILY-167";Tend="914";Tstart="782";shortTE="F";uid="1700a144-6542-46d4-8622-0aeb4a41cd35"
Mc3070	RepeatMasker	DNA/Ginger-1	1345	1785	708	-	.	ID="RND-6_FAMILY-3412";Tend="1887";Tstart="1378";shortTE="F";uid="a032178f-df98-4252-9e04-987d1c69862b"
Mc3070	RepeatMasker	DNA/hAT-Charlie	24566	24728	524	-	.	ID="RND-1_FAMILY-92";Tend="1046";Tstart="899";shortTE="F";uid="d56457e0-15c6-487a-ba03-8bf925cb7baf"
Mc3070	RepeatMasker	DNA/hAT	7451	8485	4625	-	.	ID="RND-6_FAMILY-2775";Tend="1307";Tstart="298";shortTE="F";uid="d09b4e90-863d-4cc8-aeeb-a3eb63b0e3f3"
Mc3070	RepeatMasker	DNA/Merlin	23391	24154	5268	-	.	ID="RND-5_FAMILY-165";Tend="1550";Tstart="811";shortTE="F";uid="153ed9b6-2cd5-44ab-b42a-2a4a8dbfb233"
Mc3070	RepeatMasker	DNA/hAT-Ac	24742	24880	442	-	.	ID="dna8-91b_ap";Tend="830";Tstart="697";shortTE="F";uid="66c838d0-5624-4ae3-b389-ba684a5bb95b"
Mc3070	RepeatMasker	DNA/hAT-Ac	25194	25337	422	-	.	ID="DNA8-91_AP";Tend="154";Tstart="4";shortTE="F";uid="3e96b403-9ea6-4c03-a3a5-a84c63a29d0a"
Mc3070	RepeatMasker	Retroposon?	1200	1345	4607	-	.	ID="RND-1_FAMILY-311";Tend="1410";Tstart="73";shortTE="F";uid="59970bf5-e334-4a30-9685-2a4ab3c278ea"
Mc3070	RepeatMasker	Retroposon?	22549	22717	603	-	.	ID="RND-1_FAMILY-338";Tend="1070";Tstart="896";shortTE="F";uid="a5503da1-ba17-4571-b69d-dba3a3eeeb4f"
Mc3070	RepeatMasker	DNA/Ginger-1	20134	20655	2739	-	.	ID="rnd-6_family-13505";Tend="2247";Tstart="284";shortTE="F";uid="241b3f0f-2ac8-4f68-ae5c-ae8dbaffb1b9"
Mc3070	RepeatMasker	DNA/Ginger	2	1199	9300	-	.	ID="RND-1_FAMILY-6";Tend="1900";Tstart="704";shortTE="F";uid="e5d751ca-1347-4d11-a780-a24e859ef5c0"
Mc30703	RepeatMasker	Unknown	199	527	2525	-	.	ID="RND-1_FAMILY-10";Tend="1100";Tstart="784";shortTE="F";uid="eb4d03f6-014a-4559-b334-d423c21aa84f"
Mc30703	RepeatMasker	Unknown	901	2050	7681	-	.	ID="RND-5_FAMILY-2421";Tend="1084";Tstart="15";shortTE="F";uid="326fa76a-bc26-4361-ae4d-608d1ef06cd5"
Mc30704	RepeatMasker	Retroposon?	1407	2050	3297	-	.	ID="RND-6_FAMILY-21009";Tend="1288";Tstart="571";shortTE="F";uid="9767f703-ef58-4133-9ca5-da935dbd286b"
Mc30705	RepeatMasker	DNA	1112	1326	411	+	.	ID="dna4-2_ap";Tend="228";Tstart="24";shortTE="F";uid="0082da64-ca40-4294-a3e8-e3b0a3d15144"
Mc30706	RepeatMasker	Unknown	1	610	1728	-	.	ID="RND-1_FAMILY-221";Tend="1528";Tstart="960";shortTE="F";uid="4f06941a-6f4e-48bd-a977-c892f9f2127e"
Mc30707	RepeatMasker	Retroposon?	3	836	2631	+	.	ID="RND-1_FAMILY-338";Tend="2058";Tstart="770";shortTE="F";uid="70950549-61ca-4782-88ae-40bff667ac79"
Mc30707	RepeatMasker	DNA/hAT-hAT19	1418	1559	596	-	.	ID="RND-5_FAMILY-13921";Tend="1115";Tstart="1001";shortTE="F";uid="5ecd6a60-0b23-41d6-acd6-a900c9ebea13"
Mc30707	RepeatMasker	DNA/hAT-Tip100	1	496	3379	-	.	ID="RND-5_FAMILY-1688";Tend="1358";Tstart="892";shortTE="F";uid="9736e2a9-473d-474a-bda2-297f030349d7"
Mc30708	RepeatMasker	DNA/MULE-MuDR	1739	1856	540	-	.	ID="MUDR5X_AP";Tend="2665";Tstart="2546";shortTE="F";uid="9daf6fb5-6f16-44af-a401-033897dc8255"
Mc30709	RepeatMasker	DNA/hAT-Tip100	1088	1803	2907	-	.	ID="RND-6_FAMILY-6714";Tend="1101";Tstart="1";shortTE="F";uid="992d2978-9f36-44c9-9751-a81c795be196"
Mc30710	RepeatMasker	LTR/Gypsy	1380	2048	932	+	.	ID="RND-6_FAMILY-32886";Tend="578";Tstart="187";shortTE="F";uid="d5231470-575c-48c2-b9c8-b3695d8839bd"
Mc30711	RepeatMasker	Unknown	745	1400	881	+	.	ID="RND-1_FAMILY-58";TEgroup="ctg_30708%7CRND-1_FAMILY-58%7C1";Tend="1520";Tstart="933";shortTE="F";uid="4e3ec86f-0a0b-4135-8cf6-246a4f8f54c2"
Mc3071	RepeatMasker	DNA/hAT	12799	13342	2763	+	.	ID="RND-6_FAMILY-2466";Tend="1122";Tstart="541";shortTE="F";uid="c952d936-4bc5-4eee-9b7a-f7e33d3260ad"
Mc3071	RepeatMasker	DNA/Kolobok-E	7960	8160	703	+	.	ID="KOLOBOKE-3_AP";Tend="2190";Tstart="1988";shortTE="F";uid="b3763315-8aa6-4742-a86e-b4fbf2f58159"
Mc3071	RepeatMasker	DNA/hAT-Ac	24298	24434	1054	+	.	ID="RND-6_FAMILY-7342";Tend="895";Tstart="757";shortTE="F";uid="cae007b1-2796-45fa-b809-b3d3f46f3144"
Mc3071	RepeatMasker	DNA/hAT-Tip100	21765	21930	1013	+	.	ID="RND-6_FAMILY-9503";Tend="893";Tstart="727";shortTE="F";uid="884f6cdc-5478-4c28-b931-0e7f6068a26b"
Mc3071	RepeatMasker	DNA	11602	11951	1583	+	.	ID="DNA4-2_AP";Tend="696";Tstart="354";shortTE="F";uid="c14318f5-ec30-408c-89be-e5e12e6add45"
Mc3071	RepeatMasker	DNA/hAT-Ac	23488	23978	2847	+	.	ID="RND-6_FAMILY-7342";Tend="831";Tstart="338";shortTE="F";uid="90e708dc-34c0-4db1-90b4-fc2eeddea5a6"
Mc3071	RepeatMasker	Unknown	14020	14442	1383	+	.	ID="RND-6_FAMILY-13737";Tend="583";Tstart="260";shortTE="F";uid="f00c26a7-d7fa-4bad-af24-eac893c87229"
Mc3071	RepeatMasker	DNA/MULE-MuDR	9187	9352	965	+	.	ID="RND-6_FAMILY-3158";Tend="685";Tstart="511";shortTE="F";uid="86fbddc0-22c1-4652-830f-8444090c3002"
Mc3071	RepeatMasker	DNA/hAT-Ac	24627	24882	1665	+	.	ID="RND-6_FAMILY-7342";Tend="1152";Tstart="902";shortTE="F";uid="77efa1dc-6b98-44a2-b299-d2fd47c7be6b"
Mc3071	RepeatMasker	Retroposon?	20021	20907	1562	+	.	ID="SINE2-1_AP";Tend="1770";Tstart="842";shortTE="F";uid="16b3d497-e5d4-4215-b6fa-223dd2518106"
Mc3071	RepeatMasker	DNA	11053	11222	557	+	.	ID="DNA4-2_AP";Tend="355";Tstart="189";shortTE="F";uid="ce1fe127-7487-465d-aaa3-9af7aff55cb3"
Mc3071	RepeatMasker	DNA/hAT	13540	13954	1902	+	.	ID="RND-6_FAMILY-2466";Tend="1533";Tstart="1124";shortTE="F";uid="9161beae-c943-4dc0-a7b1-8f5cf49ca657"
Mc3071	RepeatMasker	Unknown	18471	18663	749	+	.	ID="RND-6_FAMILY-34717";Tend="201";Tstart="25";shortTE="F";uid="c7733134-e00e-4ae4-8f70-34fc6b3cf8a5"
Mc3071	RepeatMasker	DNA/MULE-MuDR	9591	9823	529	+	.	ID="RND-6_FAMILY-3158";TEgroup="ctg_3071%7CRND-6_FAMILY-3158%7C1";Tend="1020";Tstart="686";shortTE="T";uid="7c3adae5-7ff6-4762-9d17-fa1849a736f1"
Mc3071	RepeatMasker	DNA/hAT-hAT19	10168	10730	3507	+	.	ID="RND-4_FAMILY-782";Tend="1514";Tstart="885";shortTE="F";uid="b136fd51-b4f5-4ff0-ad50-715ea1859da5"
Mc3071	RepeatMasker	LINE/RTE-BovB	6661	7124	950	+	.	ID="RND-6_FAMILY-16865";Tend="878";Tstart="405";shortTE="F";uid="8ad715c7-b390-4726-917c-ae6f8911eac1"
Mc3071	RepeatMasker	Retroposon?	25240	26000	1202	+	.	ID="SINE2-1_AP";Tend="1770";Tstart="850";shortTE="F";uid="18b74e7e-3e94-4424-93f7-9a72b3752688"
Mc3071	RepeatMasker	DNA/Kolobok-E	1	196	1617	+	.	ID="RND-1_FAMILY-185";Tend="1215";Tstart="1020";shortTE="F";uid="37b1f97d-04f0-486d-83fd-0f9ac035bf91"
Mc3071	RepeatMasker	DNA/hAT-hAT19	3041	3700	2114	+	.	ID="DNA8-74_AP";TEgroup="ctg_3071%7CDNA8-74_AP%7C1";Tend="902";Tstart="1";shortTE="F";uid="d1c4df25-06e2-47c2-aa16-6a8e073ed0b0"
Mc3071	RepeatMasker	Unknown	7197	7694	1731	+	.	ID="RND-5_FAMILY-5454";Tend="1526";Tstart="1053";shortTE="F";uid="2009e93a-57fb-45b4-b623-308c4e664973"
Mc3071	RepeatMasker	DNA/hAT-Tip100	15316	15420	416	-	.	ID="HAT-N16_AP";Tend="560";Tstart="446";shortTE="F";uid="000277a4-ee65-4657-8653-b292740e2d4c"
Mc3071	RepeatMasker	DNA/hAT-Tip100	15853	16071	657	-	.	ID="HAT-N16_AP";Tend="273";Tstart="1";shortTE="F";uid="e405a896-4a0c-407d-a2cb-b3fd99b4bce3"
Mc3071	RepeatMasker	Unknown	2260	2409	473	-	.	ID="RND-6_FAMILY-7104";Tend="869";Tstart="741";shortTE="F";uid="9835f889-51b1-45b1-a186-3b4aea6f419e"
Mc3071	RepeatMasker	DNA/hAT-Tip100	5781	5939	1048	-	.	ID="RND-1_FAMILY-194";Tend="160";Tstart="1";shortTE="F";uid="11839bd4-20c0-43fd-9937-98934140f162"
Mc3071	RepeatMasker	LTR/Copia	216	454	1422	-	.	ID="RND-5_FAMILY-7636";Tend="799";Tstart="564";shortTE="F";uid="67405d6b-885d-4f51-bdb2-67f43454099b"
Mc3071	RepeatMasker	Unknown	1562	1916	1025	-	.	ID="RND-6_FAMILY-7104";Tend="1481";Tstart="1134";shortTE="F";uid="92d67bac-20db-4447-a0e1-23c3e73fe538"
Mc3071	RepeatMasker	DNA/Kolobok-E	3701	4047	836	-	.	ID="RND-6_FAMILY-8469";Tend="1404";Tstart="1105";shortTE="F";uid="ed9d9e88-e465-4057-a279-338db2b95aad"
Mc3071	RepeatMasker	DNA/hAT-Tip100	17462	17576	460	-	.	ID="RND-5_FAMILY-14389";Tend="457";Tstart="353";shortTE="F";uid="c180c430-dfea-4a8c-b8c6-32bed261a56a"
Mc3071	RepeatMasker	DNA/Kolobok-E	2820	3040	687	-	.	ID="RND-6_FAMILY-8469";Tend="1630";Tstart="1397";shortTE="F";uid="c1fd4608-0759-465b-bf88-942a2af850e1"
Mc3071	RepeatMasker	Unknown	11985	12656	2094	-	.	ID="RND-5_FAMILY-577";Tend="822";Tstart="191";shortTE="F";uid="7cd31b55-d9f2-4cc0-96fd-18e740f4e7a1"
Mc3071	RepeatMasker	DNA/Kolobok-E	7827	8108	841	-	.	ID="KOLOBOKE-2_AP";Tend="1382";Tstart="1114";shortTE="F";uid="e2ba3222-5287-43ab-88ae-80f0d2990470"
Mc30713	RepeatMasker	Unknown	91	2050	15007	-	.	ID="RND-6_FAMILY-13057";Tend="1947";Tstart="1";shortTE="F";uid="e5399ee9-7b31-413c-bda7-e7876c5efac5"
Mc30714	RepeatMasker	DNA/Ginger-1	213	317	531	+	.	ID="GINGER1-2_AP";Tend="3918";Tstart="3815";shortTE="F";uid="03c98e4d-9622-419d-bb1a-103f8484b883"
Mc30715	RepeatMasker	DNA/hAT-hAT19	3368	4152	640	+	.	ID="HAT-4_LMI";Tend="1342";Tstart="552";shortTE="F";uid="780d92bc-4e4a-40c6-8881-d71f67e13bdf"
Mc30715	RepeatMasker	DNA/hAT-hAT19	2587	3077	3065	+	.	ID="DNA8-97_AP";Tend="480";Tstart="3";shortTE="F";uid="47e88f1f-761b-48fe-94f0-d4c340dcff17"
Mc30716	RepeatMasker	DNA/hAT-Charlie	1851	2050	1836	-	.	ID="RND-6_FAMILY-16864";Tend="1355";Tstart="1155";shortTE="F";uid="5db588e9-b30c-4ba5-afc5-8ed45126fcd9"
Mc30716	RepeatMasker	DNA/hAT-Tip100	1727	1831	489	-	.	ID="DNA8-107_AP";Tend="318";Tstart="217";shortTE="F";uid="4cf2b7b0-69ce-4ac8-9b31-23fc323f6e32"
Mc30716	RepeatMasker	DNA/Ginger	1	1739	7520	-	.	ID="RND-1_FAMILY-6";TEgroup="ctg_30713%7CRND-1_FAMILY-6%7C1";Tend="2406";Tstart="703";shortTE="F";uid="9eb28546-f7fb-4b13-976d-cd7029d75918"
Mc30717	RepeatMasker	LTR/Gypsy	964	1588	602	+	.	ID="RND-6_FAMILY-14619";Tend="660";Tstart="44";shortTE="F";uid="82a4a3a8-56d4-49fe-8889-8b8edac5028b"
Mc30717	RepeatMasker	Unknown	770	939	468	-	.	ID="RND-6_FAMILY-29391";Tend="176";Tstart="7";shortTE="F";uid="a6ee623c-4748-4fa7-bf8b-03aa39e07ff5"
Mc30717	RepeatMasker	LTR/Gypsy	1589	1832	484	-	.	ID="GYPSY-5_PBA-I";Tend="5353";Tstart="4499";shortTE="F";uid="f5482b87-223b-4205-8ad1-a1e166a43dc8"
Mc30718	RepeatMasker	DNA/Maverick	87	1619	1349	+	.	ID="RND-6_FAMILY-5708";Tend="2078";Tstart="486";shortTE="F";uid="f1153fd6-44e9-482c-ada9-74884a0f09c9"
Mc30719	RepeatMasker	Unknown	1674	2049	2762	-	.	ID="RND-6_FAMILY-2085";Tend="853";Tstart="508";shortTE="F";uid="7b39f519-2f4a-4ae0-90ac-ee928314d6ef"
Mc30719	RepeatMasker	Unknown	1	297	2499	-	.	ID="RND-5_FAMILY-456";Tend="1620";Tstart="1327";shortTE="F";uid="b4fe161e-741b-4bdd-8370-5b40ab313fb0"
Mc30719	RepeatMasker	DNA/MULE-NOF	298	585	583	-	.	ID="RND-5_FAMILY-6690";Tend="1041";Tstart="733";shortTE="F";uid="cbd43b30-9cc8-4f04-b3ba-963614b7979e"
Mc30720	RepeatMasker	DNA	702	1429	1823	+	.	ID="RND-1_FAMILY-70";TEgroup="ctg_30717%7CRND-1_FAMILY-70%7C1";Tend="1160";Tstart="361";shortTE="F";uid="760ef7b5-6686-4973-b93d-77fd56a9f944"
Mc30720	RepeatMasker	DNA/hAT-hAT19	1849	2049	1760	+	.	ID="RND-4_FAMILY-782";Tend="1086";Tstart="886";shortTE="F";uid="a2eae211-5298-4c04-9cf5-fffc46fc5288"
Mc30720	RepeatMasker	DNA	826	1022	633	-	.	ID="TTAA11_AP";Tend="233";Tstart="1";shortTE="F";uid="41928f82-d750-4559-9c60-1e32fd17f972"
Mc30720	RepeatMasker	DNA	1438	1568	512	-	.	ID="dna-ttaa-1_ap";Tend="231";Tstart="100";shortTE="F";uid="6dc3b374-b195-4248-8970-f6c488d0bde5"
Mc30720	RepeatMasker	DNA/hAT-Tip100	1565	1854	1740	-	.	ID="RND-5_FAMILY-591";Tend="1200";Tstart="919";shortTE="F";uid="4ee06c55-a15b-47dc-a535-2a5b8fa963e0"
Mc30721	RepeatMasker	DNA/Maverick	1	1909	9644	+	.	ID="rnd-5_family-2165";Tend="1991";Tstart="3";shortTE="F";uid="fa11489c-f4ed-4579-9990-9e93f139b645"
Mc3072	RepeatMasker	DNA/Ginger-1	28531	28639	471	+	.	ID="RND-6_FAMILY-17528";Tend="1641";Tstart="1538";shortTE="F";uid="4968d245-093c-4da1-b093-583016cbec15"
Mc3072	RepeatMasker	DNA	12130	12459	408	+	.	ID="DNA4-2B_AP";Tend="347";Tstart="21";shortTE="F";uid="a4f5aaa4-3428-48f5-8ac5-900978d83228"
Mc3072	RepeatMasker	DNA/Ginger-1	11637	12055	482	+	.	ID="RND-1_FAMILY-4";Tend="2449";Tstart="2037";shortTE="F";uid="830d98d5-3843-4520-84db-30d9c722f98f"
Mc3072	RepeatMasker	LINE/I-Jockey	23736	23860	501	+	.	ID="RND-5_FAMILY-2860";Tend="1280";Tstart="1155";shortTE="F";uid="f263920e-6ff2-4451-b264-580eb5409047"
Mc3072	RepeatMasker	Retroposon?	1538	2142	2175	+	.	ID="SINE2-1_AP";Tend="625";Tstart="1";shortTE="F";uid="b457d1ab-e7af-4314-992e-d6d21fdf3119"
Mc3072	RepeatMasker	Unknown	27895	28447	4587	+	.	ID="RND-6_FAMILY-16373";Tend="773";Tstart="223";shortTE="F";uid="298007a9-63cf-4686-a761-b621a7d8a71d"
Mc3072	RepeatMasker	DNA/Ginger	28535	28702	407	-	.	ID="RND-5_FAMILY-2916";Tend="1915";Tstart="1755";shortTE="F";uid="9bbe7a97-04e7-4e4a-a9ef-239b6424dd8c"
Mc3072	RepeatMasker	DNA	12460	12783	1462	-	.	ID="DNA4-2_AP";Tend="724";Tstart="1";shortTE="F";uid="0c3e4d75-9752-41a4-b316-48b3a902f355"
Mc3072	RepeatMasker	DNA/Kolobok-E	1744	2604	2192	-	.	ID="RND-6_FAMILY-12898";Tend="1557";Tstart="727";shortTE="F";uid="2138aa86-2ef2-4b16-b3c9-4bcd9ec5eac5"
Mc3072	RepeatMasker	DNA/Kolobok-E	2671	2898	961	-	.	ID="RND-6_FAMILY-850";Tend="252";Tstart="11";shortTE="F";uid="e526b761-b0ea-478a-8afb-11642c1f7f7e"
Mc30723	RepeatMasker	DNA/hAT-Charlie	751	1400	4245	+	.	ID="RND-1_FAMILY-191";Tend="1538";Tstart="879";shortTE="F";uid="9ccaa491-10f6-4e41-91b9-edf813669640"
Mc30724	RepeatMasker	Retroposon?	1253	2049	4924	+	.	ID="SINE2-1_AP";Tend="913";Tstart="97";shortTE="F";uid="6dfd8f63-54f8-4c8f-b135-8864ed9e4984"
Mc30724	RepeatMasker	DNA/hAT	993	1251	1150	+	.	ID="DNA8-78_AP";Tend="624";Tstart="406";shortTE="F";uid="fbf21bc2-7b98-46da-85dd-dbc2b5e1d16d"
Mc30724	RepeatMasker	DNA/hAT-Tip100	800	975	485	-	.	ID="RND-6_FAMILY-8451";Tend="940";Tstart="715";shortTE="F";uid="37cf0b7c-bbbc-4630-8ae4-bf4a0c16dd4d"
Mc30726	RepeatMasker	Unknown	427	882	3790	+	.	ID="RND-6_FAMILY-2610";Tend="449";Tstart="1";shortTE="F";uid="7055949d-f9e8-48ec-aff9-3ca0063fc6e0"
Mc30726	RepeatMasker	Unknown	441	946	1412	-	.	ID="RND-6_FAMILY-21582";Tend="1625";Tstart="1120";shortTE="F";uid="6090e616-4ecc-488c-8f1f-41927caf5d0e"
Mc30727	RepeatMasker	DNA/hAT-Charlie	1218	1543	502	-	.	ID="AEBUSTER3";Tend="2080";Tstart="1755";shortTE="F";uid="d4b566d9-093b-4df7-9470-85f15a14efd8"
Mc30727	RepeatMasker	DNA/hAT-Charlie	228	524	1746	-	.	ID="DNA8-51_AP";Tend="507";Tstart="206";shortTE="F";uid="882513e6-ead7-4fda-a6a0-02ce672c32da"
Mc30729	RepeatMasker	DNA/Ginger-1	966	1252	966	+	.	ID="RND-1_FAMILY-38";Tend="312";Tstart="3";shortTE="F";uid="ed3f658c-e197-4708-a001-d197faf742b2"
Mc30729	RepeatMasker	Retroposon?	1013	2048	3370	-	.	ID="SINE2-1_AP";Tend="1770";Tstart="635";shortTE="F";uid="6e8fa79d-fa81-4b9b-ae21-af0cb822746d"
Mc30730	RepeatMasker	DNA/Maverick	12	190	478	-	.	ID="POLINTON-2_TC";Tend="9715";Tstart="9537";shortTE="F";uid="3b124378-d721-44f1-bc3e-204e0bbd2ae1"
Mc30731	RepeatMasker	LTR/Copia	14	961	2727	+	.	ID="RND-5_FAMILY-7636";Tend="963";Tstart="55";shortTE="F";uid="6e7ec2a2-0e06-4b9c-aec8-9e3294637bc8"
Mc30732	RepeatMasker	Unknown	310	909	3511	+	.	ID="RND-5_FAMILY-10795";Tend="1378";Tstart="801";shortTE="F";uid="03bab2d3-2bc1-4ea0-a700-28d074c471e3"
Mc30732	RepeatMasker	Unknown	1005	1435	668	+	.	ID="RND-5_FAMILY-225";TEgroup="ctg_30729%7CRND-5_FAMILY-225%7C1";Tend="712";Tstart="372";shortTE="F";uid="63796cee-bd5d-4479-9cf9-99fec0fe5142"
Mc30732	RepeatMasker	Unknown	1421	2046	2529	+	.	ID="RND-5_FAMILY-225";Tend="1027";Tstart="372";shortTE="F";uid="a0eae143-99a7-426a-a2ad-4a3d1041dea3"
Mc3073	RepeatMasker	DNA	26764	27207	616	+	.	ID="TTAA20_AP";TEgroup="ctg_3073%7CTTAA20_AP%7C1";Tend="663";Tstart="6";shortTE="F";uid="97ea93b4-98ac-49fe-8253-48129f886f6f"
Mc3073	RepeatMasker	DNA/Ginger	31432	31897	891	+	.	ID="RND-1_FAMILY-6";Tend="1159";Tstart="706";shortTE="F";uid="1cd01c7c-0b49-43c3-9ca9-69f305766bbf"
Mc3073	RepeatMasker	DNA/Ginger-1	29141	29249	454	+	.	ID="rnd-1_family-38";Tend="192";Tstart="124";shortTE="F";uid="c1f06b48-8bf5-4755-a007-cd6009ebf398"
Mc3073	RepeatMasker	DNA/Ginger	35737	36190	3723	-	.	ID="RND-1_FAMILY-6";Tend="2399";Tstart="1948";shortTE="F";uid="bba0d1fa-7ccd-4f15-8cb3-70e1043a1fd2"
Mc3073	RepeatMasker	DNA	15171	15602	2182	-	.	ID="TTAA2_AP";Tend="427";Tstart="1";shortTE="F";uid="f4a2fcc2-8422-4126-9ba0-3f4e5904c899"
Mc3073	RepeatMasker	LINE/R1	10596	10837	408	-	.	ID="RTAG4";Tend="2278";Tstart="2052";shortTE="F";uid="70dcaf3d-c302-444d-85e3-3dd857b5e8ac"
Mc30733	RepeatMasker	Unknown	1852	2047	1242	+	.	ID="RND-1_FAMILY-290";Tend="990";Tstart="796";shortTE="F";uid="992b532f-e351-4583-a1b0-0f961b534d82"
Mc30733	RepeatMasker	Unknown	1	205	1649	+	.	ID="RND-1_FAMILY-20";Tend="1517";Tstart="1314";shortTE="F";uid="e5f9750d-9cd7-4e62-bf9a-7d32ac64f69e"
Mc30734	RepeatMasker	DNA/hAT	1658	1931	889	+	.	ID="RND-5_FAMILY-7424";Tend="1223";Tstart="921";shortTE="F";uid="0e24e1ac-cfdd-4ccb-9782-b5c2ad3f17c8"
Mc30734	RepeatMasker	DNA	1440	1661	1423	-	.	ID="RND-6_FAMILY-24285";Tend="757";Tstart="526";shortTE="F";uid="f456e5b1-c3c1-46ef-8ff1-77b8d386829b"
Mc30734	RepeatMasker	Unknown	1	250	1863	-	.	ID="RND-6_FAMILY-7126";Tend="1085";Tstart="834";shortTE="F";uid="88630162-e3bf-46f1-91f6-51221cd9ec09"
Mc30735	RepeatMasker	DNA/Ginger-1	1	201	1748	-	.	ID="RND-6_FAMILY-3412";Tend="664";Tstart="469";shortTE="F";uid="717583d7-20dc-4fa1-b0fb-1e41307eb64b"
Mc30735	RepeatMasker	DNA/Kolobok-E	1200	1587	2273	-	.	ID="KOLOBOKE-2_AP";Tend="8213";Tstart="7808";shortTE="F";uid="a974d3ca-f3cc-4ae9-85b3-c12d8c3abe77"
Mc30735	RepeatMasker	DNA/hAT-Tip100	202	1074	4954	-	.	ID="RND-6_FAMILY-16075";Tend="1497";Tstart="714";shortTE="F";uid="c197f98b-1a34-40e2-98e0-0b0c3acecb39"
Mc30736	RepeatMasker	Unknown	159	377	839	+	.	ID="RND-6_FAMILY-28626";Tend="1414";Tstart="1197";shortTE="F";uid="af81ae25-a244-4e89-80bf-99528f83ac18"
Mc30736	RepeatMasker	DNA/hAT-hATm	1	162	1433	+	.	ID="RND-5_FAMILY-1049";Tend="1544";Tstart="1383";shortTE="F";uid="d8064cbb-b315-49be-a07a-588639eae8a7"
Mc30736	RepeatMasker	DNA/Ginger	265	2047	11201	-	.	ID="RND-5_FAMILY-2916";Tend="2229";Tstart="527";shortTE="F";uid="b758a37a-8536-49f9-b2c9-a1cc31e511c1"
Mc30737	RepeatMasker	DNA/Kolobok-E	436	551	615	+	.	ID="RND-6_FAMILY-12902";Tend="1118";Tstart="1026";shortTE="F";uid="9a21f678-17c1-4da5-bbd1-a9c0952ca8b8"
Mc30737	RepeatMasker	Retroposon?	552	1849	5634	+	.	ID="SINE2-1_AP";Tend="1310";Tstart="1";shortTE="F";uid="ce97c595-badd-4c23-9a1f-f0288bc57e83"
Mc30737	RepeatMasker	DNA/Kolobok-E	1353	2044	929	-	.	ID="KOLOBOKE-2_AP";Tend="1905";Tstart="1166";shortTE="F";uid="8c4f3754-ec24-4ae9-af9f-83ba796cddfb"
Mc30738	RepeatMasker	DNA/Kolobok-E	1899	2047	531	+	.	ID="RND-6_FAMILY-3256";Tend="178";Tstart="32";shortTE="F";uid="8e5ebcab-a01d-4d3b-8744-47fc1052857b"
Mc30738	RepeatMasker	DNA/Sola-1	1	206	855	-	.	ID="RND-6_FAMILY-7652";Tend="598";Tstart="446";shortTE="F";uid="6eb78f1d-57bf-4d6c-ad89-b98f053cd855"
Mc30740	RepeatMasker	Unknown	108	704	3606	+	.	ID="RND-1_FAMILY-303";Tend="536";Tstart="1";shortTE="F";uid="9707d8b1-9273-4afb-8bbf-4eee29c44ebc"
Mc30740	RepeatMasker	Unknown	1	611	3866	-	.	ID="RND-1_FAMILY-203";Tend="553";Tstart="1";shortTE="F";uid="1facbea3-f3b9-4c6b-9212-af417f4d0166"
Mc30740	RepeatMasker	Unknown	679	1028	2492	-	.	ID="RND-1_FAMILY-88";Tend="429";Tstart="58";shortTE="F";uid="3ea42ecd-6f57-4911-8d89-b54ba9e3adf6"
Mc3074	RepeatMasker	DNA/TcMar?	1987	2141	542	+	.	ID="rnd-5_family-2433";Tend="1543";Tstart="1353";shortTE="F";uid="4f431824-f9fd-4cb7-a6a6-4e13a16eab4b"
Mc3074	RepeatMasker	DNA/Ginger-2	2859	3799	2194	+	.	ID="GINGER2-N2_AP";TEgroup="ctg_3074%7CGINGER2-N2_AP%7C1";Tend="1692";Tstart="1";shortTE="F";uid="eb1c1485-4f76-41ad-800c-a5122cf2091d"
Mc3074	RepeatMasker	DNA	24472	24887	1243	+	.	ID="TTAA2C_AP";Tend="423";Tstart="8";shortTE="F";uid="47390e53-682c-402d-8e7a-8c825b47fbf0"
Mc3074	RepeatMasker	DNA/Merlin	1779	1887	434	+	.	ID="RND-6_FAMILY-1758";Tend="1309";Tstart="1204";shortTE="F";uid="6ec377d4-ad95-4421-aa0e-4a6cfb7f99e4"
Mc3074	RepeatMasker	Retroposon?	31652	32234	3451	+	.	ID="SINE2-1_AP";Tend="606";Tstart="1";shortTE="F";uid="2930017b-7783-4364-94dc-a0337d5e70ab"
Mc3074	RepeatMasker	DNA	4008	4332	815	-	.	ID="TTAA2D_AP";Tend="431";Tstart="90";shortTE="F";uid="8ce9609f-50e2-4f57-b66d-35b0673262ff"
Mc3074	RepeatMasker	DNA/Ginger	16825	17180	530	-	.	ID="RND-5_FAMILY-2916";Tend="727";Tstart="385";shortTE="F";uid="83ccc62c-5724-40f3-a6de-da37113d094b"
Mc3074	RepeatMasker	DNA/hAT	5602	6437	1296	-	.	ID="RND-6_FAMILY-3540";Tend="1381";Tstart="121";shortTE="F";uid="e594e535-bd7d-4d6d-95dc-49e684c5287f"
Mc30743	RepeatMasker	DNA/hAT-Tip100	2425	3723	2066	+	.	ID="RND-5_FAMILY-4353";Tend="1527";Tstart="241";shortTE="F";uid="0f417806-250b-49a8-a89d-f1f3fe4524b0"
Mc30743	RepeatMasker	DNA	750	945	651	-	.	ID="dna4-2_ap";Tend="182";Tstart="2";shortTE="F";uid="ad8074cb-667a-4d53-be36-112b07d36306"
Mc30743	RepeatMasker	Unknown	1823	2456	813	-	.	ID="RND-5_FAMILY-6894";TEgroup="ctg_30740%7CRND-5_FAMILY-6894%7C1";Tend="1370";Tstart="914";shortTE="F";uid="c762a40d-e24b-4758-857b-a9d33edbd624"
Mc30743	RepeatMasker	DNA	458	750	746	-	.	ID="DNA4-2_AP";Tend="612";Tstart="330";shortTE="F";uid="8c5fc32f-43fb-43cd-a095-6e72b8e375ae"
Mc30744	RepeatMasker	DNA/Ginger	1	380	3049	+	.	ID="RND-1_FAMILY-6";Tend="2419";Tstart="2044";shortTE="F";uid="f24214e4-981f-4ab3-8f7a-d4a13aec26c6"
Mc30744	RepeatMasker	DNA/TcMar-m44	748	925	424	+	.	ID="dnax-3b_ap";Tend="136";Tstart="1";shortTE="F";uid="526adaf2-216f-47c4-a48d-91e15d313f05"
Mc30745	RepeatMasker	Unknown	1783	2047	2312	+	.	ID="RND-1_FAMILY-188";Tend="1033";Tstart="769";shortTE="F";uid="f54c0801-80d0-49e8-8cc9-4434bc43fff8"
Mc30745	RepeatMasker	Unknown	1389	1781	2263	-	.	ID="RND-6_FAMILY-1520";Tend="1352";Tstart="977";shortTE="F";uid="a888f998-a1c4-4b7e-a18e-788d53b2f3c2"
Mc30746	RepeatMasker	DNA	278	387	471	+	.	ID="RND-6_FAMILY-6648";Tend="978";Tstart="916";shortTE="F";uid="88af5914-94a9-4cba-9d1e-6923aea0e41d"
Mc30746	RepeatMasker	DNA	388	1170	2120	-	.	ID="DNA4-2_AP";Tend="769";Tstart="2";shortTE="F";uid="f317b7e3-425f-487b-b84d-15ce550f757c"
Mc30746	RepeatMasker	DNA/hAT-hATm	10	197	775	-	.	ID="HAT-4C_AP";Tend="187";Tstart="1";shortTE="F";uid="eb49ae49-a566-4da1-87f2-c8d50568f4f0"
Mc30747	RepeatMasker	DNA	887	1335	2076	-	.	ID="ttaa3_ap";Tend="384";Tstart="1";shortTE="F";uid="bae5c991-59f7-4bfe-88fe-3cfa33bba6ba"
Mc30748	RepeatMasker	DNA/P	1	312	404	+	.	ID="RND-6_FAMILY-9050";Tend="1370";Tstart="1061";shortTE="F";uid="f187f2a0-d947-47a0-ad0a-846b5cc69ccd"
Mc30748	RepeatMasker	DNA/Kolobok-E	3348	3635	836	+	.	ID="RND-6_FAMILY-12898";Tend="1543";Tstart="1262";shortTE="F";uid="70d6da8d-2f45-413c-b468-be989d663758"
Mc30748	RepeatMasker	Retroposon?	3396	3666	554	-	.	ID="RND-6_FAMILY-4426";Tend="441";Tstart="193";shortTE="F";uid="f2f21810-f1e7-4b63-af63-7bdd256c0f92"
Mc30748	RepeatMasker	Retroposon?	3139	3328	474	-	.	ID="SINE2-1_AP";Tend="562";Tstart="387";shortTE="F";uid="3a5594cc-878d-41ec-92e2-a9f7647eec1a"
Mc30748	RepeatMasker	Unknown	313	592	1998	-	.	ID="RND-6_FAMILY-16151";Tend="684";Tstart="1";shortTE="F";uid="df20a3f0-4c2b-43dd-9d44-631b38bfbc9f"
Mc30748	RepeatMasker	DNA	2561	2695	402	-	.	ID="RND-6_FAMILY-5626";Tend="482";Tstart="354";shortTE="F";uid="bf2f6bd8-f271-4118-9b26-ec81bdc318c4"
Mc30748	RepeatMasker	Retroposon?	3669	4038	1310	-	.	ID="SINE2-1_AP";Tend="398";Tstart="1";shortTE="F";uid="1df009e3-0b9f-4694-a8be-d3a44bd93eb9"
Mc30749	RepeatMasker	Unknown	220	396	973	+	.	ID="RND-6_FAMILY-28627";Tend="1404";Tstart="1235";shortTE="F";uid="99483b74-3b6f-4625-ae53-91b5a55d0338"
Mc30749	RepeatMasker	DNA	1808	1969	1005	+	.	ID="RND-5_FAMILY-1090";Tend="759";Tstart="602";shortTE="F";uid="ed550c5f-ee6c-47b6-8b83-c620070e258c"
Mc30749	RepeatMasker	Unknown	1	223	1854	-	.	ID="RND-1_FAMILY-85";Tend="991";Tstart="769";shortTE="F";uid="dbb4bc3e-121b-4cfa-8e4a-ccc53f7450b9"
Mc30751	RepeatMasker	Unknown	2388	2575	649	+	.	ID="RND-6_FAMILY-4898";Tend="560";Tstart="478";shortTE="F";uid="81c90e6c-c7d2-4987-9bfe-937d9feb957c"
Mc30751	RepeatMasker	Unknown	2457	3028	3651	-	.	ID="RND-1_FAMILY-74";Tend="1701";Tstart="1161";shortTE="F";uid="5516a3fb-9d5d-4480-ada6-e2731d631146"
Mc30751	RepeatMasker	Unknown	382	497	590	-	.	ID="RND-6_FAMILY-621";Tend="507";Tstart="394";shortTE="F";uid="75c5a972-8e51-4d67-8534-8403dcff6bdd"
Mc30752	RepeatMasker	Unknown	1	200	1749	-	.	ID="RND-6_FAMILY-6259";Tend="289";Tstart="91";shortTE="F";uid="303c47aa-9eff-4196-a54f-b9e05a9da85d"
Mc3075	RepeatMasker	DNA/hAT-Tip100	1	494	1852	+	.	ID="RND-6_FAMILY-17282";Tend="876";Tstart="393";shortTE="F";uid="8b33129a-5fc3-447e-8077-49c30ef1b987"
Mc3075	RepeatMasker	DNA/hAT-Tip100	19938	20482	1416	+	.	ID="RND-6_FAMILY-368";Tend="2178";Tstart="1565";shortTE="F";uid="9c9d8b7d-a203-4eb7-a7cb-5c3164f02da9"
Mc3075	RepeatMasker	DNA/Kolobok-E	11854	11986	484	-	.	ID="KOLOBOKE-2_AP";Tend="1261";Tstart="1131";shortTE="F";uid="2a3bb762-bffe-4dde-af2f-6742e4658f7c"
Mc3075	RepeatMasker	DNA/Kolobok-E	6313	6492	522	-	.	ID="RND-6_FAMILY-22667";Tend="1253";Tstart="1085";shortTE="F";uid="b35cf0f3-ebf2-4fdb-85d8-0ed7ce4761fe"
Mc3075	RepeatMasker	Unknown	20113	20547	1453	-	.	ID="RND-6_FAMILY-16540";Tend="976";Tstart="498";shortTE="F";uid="7bc3c03e-35b0-4fa4-bc0e-2d0a1b6d6112"
Mc3075	RepeatMasker	DNA	26008	26141	633	-	.	ID="DNA3-3_AP";Tend="150";Tstart="1";shortTE="F";uid="4afacb44-5d56-47af-b9db-ba78d1b84137"
Mc3075	RepeatMasker	DNA	8868	9284	781	-	.	ID="DNA4-3_AP";Tend="635";Tstart="253";shortTE="F";uid="6b27f0e4-9c0a-4d1c-af88-70cd0563a941"
Mc30753	RepeatMasker	Unknown	239	545	1437	+	.	ID="RND-6_FAMILY-15562";Tend="994";Tstart="690";shortTE="F";uid="4877088e-e26a-4dd1-a8b4-5f58b4b1dfdc"
Mc30753	RepeatMasker	Unknown	1667	2043	2371	+	.	ID="RND-1_FAMILY-131";Tend="752";Tstart="440";shortTE="F";uid="449addfd-dd23-42a1-be66-d7a16e4debdf"
Mc30753	RepeatMasker	DNA/hAT-Tip100	1078	1377	1967	+	.	ID="DNA8-106_AP";Tend="323";Tstart="30";shortTE="F";uid="feb2118d-93bf-4c15-8d4b-e31692db3f17"
Mc30753	RepeatMasker	Unknown	64	181	403	+	.	ID="RND-5_FAMILY-4414";Tend="504";Tstart="389";shortTE="F";uid="f06f67b1-e576-475c-837e-7f21a1969373"
Mc30753	RepeatMasker	Unknown	497	701	426	-	.	ID="RND-6_FAMILY-10410";Tend="1470";Tstart="1260";shortTE="F";uid="f76a9561-7e4d-4ccd-a249-97f18b16f719"
Mc30753	RepeatMasker	Unknown	877	1059	492	-	.	ID="RND-5_FAMILY-4414";Tend="636";Tstart="454";shortTE="F";uid="e13939dd-40ba-45bb-9a51-36a2e4cc8303"
Mc30754	RepeatMasker	LINE/I-Jockey	1	333	648	-	.	ID="RND-5_FAMILY-2860";Tend="822";Tstart="463";shortTE="F";uid="f65d888c-9080-4517-b7f4-a45c5709e778"
Mc30754	RepeatMasker	DNA/TcMar-Tc1	940	1367	2265	-	.	ID="RND-6_FAMILY-123";Tend="1319";Tstart="871";shortTE="F";uid="7a6d6e7f-7338-455e-b7a8-e9562adfb9fe"
Mc30755	RepeatMasker	DNA/Ginger-1	27	171	467	+	.	ID="RND-6_FAMILY-12143";Tend="1335";Tstart="1207";shortTE="F";uid="193a24e6-76c7-4825-aeff-7f7630b5cbd6"
Mc30756	RepeatMasker	RC/Helitron	2471	3116	5589	-	.	ID="RND-6_FAMILY-9398";Tend="1473";Tstart="833";shortTE="F";uid="277838a8-e674-48d9-9824-a68cadc74b16"
Mc30757	RepeatMasker	DNA/Ginger-1	1209	1496	627	-	.	ID="RND-1_FAMILY-4";Tend="2460";Tstart="2164";shortTE="F";uid="6dcec7c6-5014-4569-bdfc-d74a215e6baf"
Mc30758	RepeatMasker	Unknown	1680	2046	1824	+	.	ID="RND-6_FAMILY-6389";Tend="1138";Tstart="768";shortTE="F";uid="73006725-fabf-4895-a5b2-db2c5585e36f"
Mc30758	RepeatMasker	DNA/Ginger-1	4	176	758	+	.	ID="GINGER1-1_AP";Tend="4348";Tstart="4191";shortTE="F";uid="637734dd-0be6-48ee-82e0-db0b328b63b9"
Mc30759	RepeatMasker	DNA/MULE-MuDR	84	473	939	+	.	ID="RND-6_FAMILY-5996";Tend="1415";Tstart="1028";shortTE="F";uid="9a40902c-7419-4aa9-82a8-0d9f3a81faf1"
Mc30759	RepeatMasker	DNA/MULE-MuDR	83	256	1217	-	.	ID="RND-6_FAMILY-9183";Tend="1009";Tstart="820";shortTE="F";uid="5aa14c46-e68d-4b8d-b701-6a0ac87c4c29"
Mc30760	RepeatMasker	Retroposon?	611	1070	1695	-	.	ID="SINE2-1_AP";Tend="474";Tstart="1";shortTE="F";uid="da8bc226-7120-454e-bf4d-5007e8c25c16"
Mc30760	RepeatMasker	RC/Helitron	1069	1317	681	-	.	ID="RND-6_FAMILY-4638";Tend="969";Tstart="752";shortTE="F";uid="28387a97-bb70-4822-a79e-5038b4bd65ff"
Mc30761	RepeatMasker	Unknown	95	370	714	+	.	ID="RND-6_FAMILY-962";Tend="566";Tstart="334";shortTE="F";uid="d6289410-1479-440e-a7a5-2c210dc9d3eb"
Mc30762	RepeatMasker	DNA	1853	2043	1133	-	.	ID="ttaa4c_ap";Tend="420";Tstart="231";shortTE="F";uid="8800d8f4-8a79-43e0-b86c-82b470f9d70f"
Mc3076	RepeatMasker	DNA/hAT-hAT19	28548	28936	1151	+	.	ID="RND-6_FAMILY-37714";TEgroup="ctg_3076%7CRND-6_FAMILY-37714%7C1";Tend="1628";Tstart="1437";shortTE="F";uid="7bd1b6ee-6e12-49ca-a414-cb10cda5fb56"
Mc3076	RepeatMasker	DNA/hAT-hAT19	28436	28546	424	+	.	ID="RND-5_FAMILY-1817";Tend="1011";Tstart="909";shortTE="F";uid="fb3e2c66-29e1-45ab-aa39-3738438dd1dc"
Mc3076	RepeatMasker	Unknown	29629	29957	2721	+	.	ID="RND-1_FAMILY-143";Tend="1135";Tstart="820";shortTE="F";uid="a8139c06-ca17-40e7-bb5e-0efe600d5cd7"
Mc3076	RepeatMasker	DNA/hAT-hAT19	28737	28879	925	-	.	ID="RND-1_FAMILY-142";Tend="1206";Tstart="880";shortTE="F";uid="9f3bf01d-3f53-4129-85e1-128c699dca76"
Mc3076	RepeatMasker	Unknown	25697	25961	566	-	.	ID="RND-5_FAMILY-8227";Tend="496";Tstart="236";shortTE="F";uid="ff2fd6ed-24a4-4f3e-ba30-c097c4cbf80e"
Mc30763	RepeatMasker	Unknown	580	1978	11200	+	.	ID="RND-1_FAMILY-303";Tend="1380";Tstart="1";shortTE="F";uid="af11d19f-7616-4951-aec9-d3c5d6be943e"
Mc30763	RepeatMasker	Unknown	198	1031	6285	-	.	ID="RND-1_FAMILY-203";Tend="807";Tstart="1";shortTE="F";uid="2601ff19-da83-44da-8eba-e9d00d294ad0"
Mc30766	RepeatMasker	Unknown	234	603	1832	+	.	ID="RND-6_FAMILY-143";Tend="1118";Tstart="798";shortTE="F";uid="aefe4940-4d96-49b4-b6aa-2a2b3f441412"
Mc30766	RepeatMasker	DNA	843	1037	654	+	.	ID="TTAA2D_AP";Tend="203";Tstart="8";shortTE="F";uid="69f96d8f-b582-4ade-bc19-d996028d3df3"
Mc30766	RepeatMasker	DNA/Sola-1	1011	1235	1058	+	.	ID="RND-6_FAMILY-12003";Tend="1089";Tstart="872";shortTE="F";uid="8866d543-8fe2-4fc6-bcef-538ab729ce91"
Mc30766	RepeatMasker	DNA/Sola-1	1810	2039	1027	+	.	ID="RND-6_FAMILY-12003";Tend="1535";Tstart="1295";shortTE="F";uid="a1773eca-7089-4890-9e3b-012648ac521c"
Mc30767	RepeatMasker	Unknown	1848	2044	1294	+	.	ID="RND-6_FAMILY-14382";Tend="423";Tstart="233";shortTE="F";uid="357ce52f-c22e-4df5-a18a-05c7a813d5b0"
Mc30767	RepeatMasker	LINE/I	4	237	768	+	.	ID="RND-6_FAMILY-2764";Tend="1284";Tstart="1059";shortTE="F";uid="1d5a5af8-3c4d-4e02-9308-fa13887b0ed6"
Mc30767	RepeatMasker	Unknown	1448	1702	540	+	.	ID="RND-6_FAMILY-3820";Tend="521";Tstart="274";shortTE="F";uid="0b28fd1c-707e-40cf-a7ed-11725f9c7ff5"
Mc30768	RepeatMasker	DNA	790	1558	645	+	.	ID="DNA4-2B_AP";Tend="769";Tstart="4";shortTE="F";uid="ddc9b353-ee96-4824-a13d-546172eb2f88"
Mc30768	RepeatMasker	DNA/hAT-Ac	1772	2045	2226	+	.	ID="RND-5_FAMILY-5192";Tend="671";Tstart="397";shortTE="F";uid="77ccd097-e771-42b2-8245-c27fb3741d20"
Mc30769	RepeatMasker	DNA/Ginger-1	873	1214	2326	+	.	ID="RND-1_FAMILY-38";Tend="344";Tstart="14";shortTE="F";uid="5777c450-2869-4747-8202-d064f75334e5"
Mc30769	RepeatMasker	DNA/hAT-Tip100	1207	2015	4345	+	.	ID="RND-5_FAMILY-1688";Tend="1315";Tstart="514";shortTE="F";uid="f1421322-090d-4ee6-82e3-6b29281fde22"
Mc30769	RepeatMasker	DNA/Kolobok-E	888	1455	2582	-	.	ID="rnd-6_family-22667";Tend="1243";Tstart="936";shortTE="F";uid="728e72fc-bd93-4d44-b0ac-813c710c6ca8"
Mc30769	RepeatMasker	Retroposon?	1816	2043	681	-	.	ID="RND-1_FAMILY-311";Tend="1466";Tstart="1236";shortTE="F";uid="0ecd1908-189d-4aaf-b3b1-8cc6e826f222"
Mc30769	RepeatMasker	DNA/MULE-MuDR	733	919	1035	-	.	ID="MUDR6X_AP";Tend="2385";Tstart="2201";shortTE="F";uid="11da4fd0-a84a-448b-9447-77d2f962518d"
Mc30770	RepeatMasker	DNA/hAT-Charlie	1419	1756	1804	+	.	ID="RND-6_FAMILY-16251";Tend="1481";Tstart="1145";shortTE="F";uid="879a4a73-c991-4639-b7d1-80fa9ade3b0e"
Mc30770	RepeatMasker	Unknown	1261	1386	887	+	.	ID="RND-6_FAMILY-16533";Tend="1025";Tstart="896";shortTE="F";uid="0ca49a79-a576-4171-9f5a-1dd791a5e00a"
Mc30770	RepeatMasker	Unknown	1743	2030	2217	+	.	ID="RND-6_FAMILY-16533";Tend="1296";Tstart="1014";shortTE="F";uid="26dab984-8ed3-4db0-8db1-97138a4e2c6b"
Mc30771	RepeatMasker	LTR/Gypsy	1612	1873	584	+	.	ID="GYPSY2-I_AP";Tend="393";Tstart="126";shortTE="F";uid="4842da33-c06f-4630-869d-8788b594f4bc"
Mc30771	RepeatMasker	Unknown	707	1249	4481	-	.	ID="RND-1_FAMILY-13";Tend="646";Tstart="103";shortTE="F";uid="a5081715-229d-44aa-9e19-29e536eef7b1"
Mc30772	RepeatMasker	Retroposon?	1	407	2792	+	.	ID="RND-6_FAMILY-21009";Tend="1259";Tstart="835";shortTE="F";uid="a815d602-3076-4257-b02b-4ad899ec2553"
Mc3077	RepeatMasker	Unknown	8054	8801	2328	+	.	ID="RND-5_FAMILY-605";Tend="1703";Tstart="914";shortTE="F";uid="a9faaaeb-02eb-40b5-9ede-3d322614f136"
Mc3077	RepeatMasker	DNA/Kolobok-E	11816	11957	593	+	.	ID="RND-6_FAMILY-8236";Tend="947";Tstart="811";shortTE="F";uid="e007d8ac-919e-4f76-9f79-d8b10ba10f6e"
Mc3077	RepeatMasker	DNA	12237	12354	417	+	.	ID="dna4-2_ap";Tend="746";Tstart="631";shortTE="F";uid="1af6d2a8-6b1d-43e0-918a-3590b255803d"
Mc3077	RepeatMasker	DNA/hAT-Tip100	1	302	1708	+	.	ID="RND-6_FAMILY-33124";Tend="1019";Tstart="727";shortTE="F";uid="77cd6610-0513-41c7-813d-f096f54379a6"
Mc3077	RepeatMasker	LINE/I-Jockey	28698	28837	1252	+	.	ID="RND-5_FAMILY-11684";Tend="140";Tstart="1";shortTE="F";uid="54596a7c-8699-4e6a-ac8d-fd2b1ac16b49"
Mc3077	RepeatMasker	DNA	20326	20489	459	+	.	ID="dna4-2_ap";Tend="769";Tstart="626";shortTE="F";uid="492ec9a0-f1f7-452b-a7b4-0b3fdf46679b"
Mc3077	RepeatMasker	DNA/P	17178	17499	2909	+	.	ID="RND-6_FAMILY-20739";Tend="972";Tstart="651";shortTE="F";uid="c2213242-c8d4-4ce3-8b8d-085e1faa74ef"
Mc3077	RepeatMasker	DNA/MULE-MuDR	27199	27305	888	+	.	ID="RND-5_FAMILY-2117";Tend="849";Tstart="743";shortTE="F";uid="d7bad261-8973-4c0c-80d2-0d71f811143a"
Mc3077	RepeatMasker	DNA/Kolobok-E	11862	12091	469	-	.	ID="KOLOBOKE-1_AP";Tend="2206";Tstart="2024";shortTE="F";uid="c55dbf1a-39a3-4718-a76d-36e7c75be444"
Mc3077	RepeatMasker	RC/Helitron	25794	26088	1683	-	.	ID="RND-6_FAMILY-18865";Tend="1169";Tstart="896";shortTE="F";uid="7fcfc5a9-9401-48f3-b85b-f662fa0e976e"
Mc3077	RepeatMasker	DNA/hAT-Charlie	17495	17640	1009	-	.	ID="RND-5_FAMILY-8815";Tend="1009";Tstart="870";shortTE="F";uid="1d1a9557-8a9d-4d57-8249-c5bd9bdb8f00"
Mc3077	RepeatMasker	Unknown	27848	28244	1918	-	.	ID="RND-5_FAMILY-15879";Tend="398";Tstart="1";shortTE="F";uid="19859d75-9999-42d7-9b71-48dfbfabc330"
Mc3077	RepeatMasker	DNA/hAT-Charlie	16985	17183	1278	-	.	ID="RND-5_FAMILY-8815";Tend="1193";Tstart="1004";shortTE="F";uid="4978983d-505e-40b5-991e-5d582af301ae"
Mc3077	RepeatMasker	DNA/hAT-hAT19	17618	17746	458	-	.	ID="RND-5_FAMILY-4095";Tend="1726";Tstart="1599";shortTE="F";uid="a1d6c834-40a7-450b-a3f7-ec74f5e64090"
Mc3077	RepeatMasker	DNA	10592	11014	1369	-	.	ID="DNA4-2_AP";Tend="769";Tstart="378";shortTE="F";uid="b87ad213-5ab0-4814-ac6f-e3e54516ff53"
Mc3077	RepeatMasker	DNA	4201	4608	687	-	.	ID="ttaa2c_ap";Tend="423";Tstart="12";shortTE="F";uid="20d86060-c5d5-4327-8d13-43692d8cd1cb"
Mc3077	RepeatMasker	DNA/TcMar-m44?	18185	18336	474	-	.	ID="DNA4-9_AP";Tend="177";Tstart="6";shortTE="F";uid="b72d68b9-0fea-432b-9bb2-bc2489aeae47"
Mc3077	RepeatMasker	DNA	11164	11660	1359	-	.	ID="TTAA25_AP";Tend="495";Tstart="8";shortTE="F";uid="e89a069f-11b7-42a4-9abf-684bc6dd8030"
Mc3077	RepeatMasker	DNA/hAT	6128	6754	4445	-	.	ID="RND-6_FAMILY-1437";Tend="1493";Tstart="849";shortTE="F";uid="bf5bf83c-178b-46cc-bc54-fc42fe1d49c6"
Mc30773	RepeatMasker	Retroposon?	1816	2044	1799	-	.	ID="RND-1_FAMILY-338";Tend="1098";Tstart="874";shortTE="F";uid="725cf1fb-ea89-44e8-9851-020a8962598c"
Mc30776	RepeatMasker	DNA/Kolobok-E	19	123	483	+	.	ID="KOLOBOKE-2_AP";Tend="2214";Tstart="2110";shortTE="F";uid="31125830-7825-44b3-adda-9ad2629eb59d"
Mc30777	RepeatMasker	Unknown	1669	2043	628	+	.	ID="RND-1_FAMILY-55";TEgroup="ctg_30774%7CRND-1_FAMILY-55%7C1";Tend="206";Tstart="15";shortTE="F";uid="091dcee6-4a0d-4274-b6a7-edfc4e92b146"
Mc30777	RepeatMasker	Retroposon?	95	1107	1095	-	.	ID="SINE2-1_AP";Tend="1526";Tstart="77";shortTE="F";uid="1efe02e4-f329-44b3-80b6-61dfac48bf64"
Mc30777	RepeatMasker	DNA/hAT-Tip100	1130	1675	4255	-	.	ID="RND-5_FAMILY-946";Tend="1579";Tstart="1025";shortTE="F";uid="3ba8aae8-c2a3-4084-9dea-13a31b3a3ea0"
Mc30778	RepeatMasker	Retroposon?	904	1571	1871	+	.	ID="SINE2-1_AP";TEgroup="ctg_30775%7CSINE2-1_AP%7C1";Tend="1770";Tstart="470";shortTE="F";uid="8cf5e678-2ca3-41a3-bf4a-18646b39e619"
Mc30781	RepeatMasker	LINE/I	1845	2043	760	+	.	ID="RND-6_FAMILY-872";Tend="1134";Tstart="936";shortTE="F";uid="403b2e58-96f4-417c-bdc1-eafd089c029d"
Mc3078	RepeatMasker	DNA/Kolobok-T2	4669	4820	508	+	.	ID="REP-4_PBA";Tend="654";Tstart="504";shortTE="F";uid="85c2450d-ec9c-4f70-9020-00df087bf7c8"
Mc3078	RepeatMasker	DNA	37121	37725	1346	+	.	ID="dna4-2_ap";Tend="1335";Tstart="326";shortTE="F";uid="cacd5871-53bd-4e80-b173-0a7b10b9f205"
Mc30783	RepeatMasker	DNA/TcMar-Pogo	953	1352	2176	+	.	ID="RND-6_FAMILY-6753";TEgroup="ctg_30780%7CRND-6_FAMILY-6753%7C1";Tend="1572";Tstart="961";shortTE="F";uid="4480dc64-ed84-40cf-9dc7-9956e3fd4c88"
Mc30783	RepeatMasker	DNA	172	378	431	+	.	ID="ttaa3c_ap";Tend="196";Tstart="18";shortTE="F";uid="36869451-1189-4099-aef6-bbe2dcf3f8f9"
Mc30784	RepeatMasker	DNA/hAT-Tip100	1072	1756	4428	+	.	ID="RND-5_FAMILY-946";Tend="1538";Tstart="882";shortTE="F";uid="fae0f682-b09a-4102-b715-5d8256a2be23"
Mc30785	RepeatMasker	DNA/hAT-Charlie	1712	2043	2757	+	.	ID="RND-5_FAMILY-98";Tend="1187";Tstart="835";shortTE="F";uid="ef8d067f-8c24-4b10-8e5a-9e7bfb5a3966"
Mc30786	RepeatMasker	DNA/Kolobok-E	1845	2043	1725	-	.	ID="RND-6_FAMILY-850";Tend="264";Tstart="66";shortTE="F";uid="a0363e93-866f-42a7-9a5c-6d63c6d02daa"
Mc30786	RepeatMasker	LTR/Gypsy	3	1508	1192	-	.	ID="GYPSY-13_SI-I";Tend="1768";Tstart="256";shortTE="F";uid="33e606f9-7ef0-4ddf-adc9-4597da8ec598"
Mc30787	RepeatMasker	DNA/TcMar-Tc1	1	124	737	+	.	ID="RND-6_FAMILY-12726";Tend="824";Tstart="701";shortTE="F";uid="feca27d4-bf91-48bc-9582-4e135d65e808"
Mc30788	RepeatMasker	LINE/R1	168	323	938	+	.	ID="RND-5_FAMILY-2401";Tend="856";Tstart="698";shortTE="F";uid="5e8198cb-2adc-457b-a559-20b414d2301e"
Mc30789	RepeatMasker	Unknown	1042	1165	870	+	.	ID="RND-6_FAMILY-11915";Tend="812";Tstart="693";shortTE="F";uid="c7f91d32-8490-4ad1-81e8-6905928cee67"
Mc30789	RepeatMasker	Unknown	1340	1486	445	+	.	ID="RND-6_FAMILY-11915";Tend="1836";Tstart="1693";shortTE="F";uid="56ff1a0b-2392-4b16-8a8b-7c66ac7e12af"
Mc30789	RepeatMasker	DNA/hAT-Tip100	1	137	691	+	.	ID="RND-5_FAMILY-1688";Tend="1119";Tstart="984";shortTE="F";uid="12cd9c50-cad5-4ce7-96d4-c0bfa72e157c"
Mc30789	RepeatMasker	Unknown	1383	2043	4083	-	.	ID="RND-1_FAMILY-304";Tend="1395";Tstart="809";shortTE="F";uid="5d3fb205-61a7-4242-b6c3-55c8be2658bc"
Mc30789	RepeatMasker	Unknown	152	1031	5285	-	.	ID="RND-1_FAMILY-304";Tend="2385";Tstart="1505";shortTE="F";uid="3aff7da9-5f5a-4695-be05-7ac55bd1ee85"
Mc30790	RepeatMasker	Unknown	1833	2025	447	+	.	ID="RND-6_FAMILY-3308";Tend="930";Tstart="753";shortTE="F";uid="4ad8e1b5-fb94-41a5-834c-7cf7d5af7975"
Mc30791	RepeatMasker	DNA/TcMar-Mariner	398	572	404	-	.	ID="RND-5_FAMILY-4283";Tend="1388";Tstart="1194";shortTE="F";uid="fc20e49b-1ff7-42eb-867b-b98587e51e8a"
Mc30791	RepeatMasker	Unknown	10	196	454	-	.	ID="RND-6_FAMILY-15127";Tend="763";Tstart="595";shortTE="F";uid="e19fea09-c7fe-4dd0-a6a3-c154a8d47317"
Mc30791	RepeatMasker	DNA/hAT-hAT19	1119	1273	414	-	.	ID="hat-n18_ap";Tend="807";Tstart="652";shortTE="F";uid="9632790c-9aa1-4174-80be-7f89f0efef05"
Mc30792	RepeatMasker	LINE/I-Jockey	1844	2042	776	-	.	ID="RND-6_FAMILY-16054";Tend="1250";Tstart="1050";shortTE="F";uid="6e313a5c-697b-4cfe-869a-39c7219a030e"
Mc3079	RepeatMasker	LINE/RTE-BovB	12262	12485	469	+	.	ID="RND-6_FAMILY-884";Tend="1081";Tstart="858";shortTE="F";uid="b5f4f911-20bd-4ebf-acf3-6418a4c3fab9"
Mc3079	RepeatMasker	DNA	9524	10055	4381	-	.	ID="TTAA19_AP";Tend="528";Tstart="1";shortTE="F";uid="25f794a5-b0f9-444a-8806-1ffb8c6ff2c9"
Mc3079	RepeatMasker	DNA/hAT-Ac	18580	18869	1464	-	.	ID="RND-6_FAMILY-11619";Tend="663";Tstart="392";shortTE="F";uid="1b3ea261-0f55-48a5-8695-5458650f37e8"
Mc3079	RepeatMasker	DNA	7504	7757	1248	-	.	ID="TTAA3_AP";Tend="429";Tstart="180";shortTE="F";uid="38726233-5477-4bad-8a46-a8a93e52afe4"
Mc3079	RepeatMasker	DNA	19837	20071	587	-	.	ID="DNA4-3_AP";Tend="301";Tstart="61";shortTE="F";uid="4094b0a3-6da5-4ef7-96ae-8bf1831f53d3"
Mc3079	RepeatMasker	DNA/Ginger-1	1549	1717	770	-	.	ID="rnd-6_family-2746";Tend="539";Tstart="312";shortTE="F";uid="d6e89688-7750-4827-933a-8ce178f4a34d"
Mc3079	RepeatMasker	Retroposon?	28550	28826	1899	-	.	ID="RND-6_FAMILY-21009";Tend="1208";Tstart="959";shortTE="F";uid="6dc9e6bb-692a-416e-b464-f2065ec5905c"
Mc30793	RepeatMasker	Retroposon?	1	283	2212	+	.	ID="RND-1_FAMILY-311";Tend="2065";Tstart="1783";shortTE="F";uid="46899346-88b8-4153-a232-8a5d76468af9"
Mc30793	RepeatMasker	Unknown	307	422	961	-	.	ID="RND-6_FAMILY-7379";Tend="288";Tstart="173";shortTE="F";uid="151e6628-6ab9-46d2-b1ab-a753dbc63d08"
Mc30794	RepeatMasker	Unknown	890	1853	6004	-	.	ID="RND-5_FAMILY-9949";Tend="1766";Tstart="830";shortTE="F";uid="baa5580d-9888-4bb3-b2af-8b6347164d9e"
Mc30794	RepeatMasker	Unknown	1835	2038	1516	-	.	ID="RND-6_FAMILY-10824";Tend="1305";Tstart="1102";shortTE="F";uid="450c609e-bd0f-437a-95bc-e8ff208c0a84"
Mc30795	RepeatMasker	Retroposon?	1501	2038	2858	+	.	ID="SINE2-1_AP";Tend="552";Tstart="1";shortTE="F";uid="bd673533-f6bd-448c-b711-9e9f05adc430"
Mc30795	RepeatMasker	Unknown	1017	1289	798	+	.	ID="RND-5_FAMILY-3778";Tend="478";Tstart="257";shortTE="F";uid="9aeab19a-d0c9-4b14-82c0-344f88771392"
Mc30795	RepeatMasker	DNA	1	946	6871	+	.	ID="RND-4_FAMILY-1806";Tend="1947";Tstart="1025";shortTE="F";uid="96caa53f-eb3b-4927-8a0e-b513663095fc"
Mc30796	RepeatMasker	DNA/Kolobok-E	912	1229	1812	+	.	ID="RND-5_FAMILY-6431";Tend="1414";Tstart="1102";shortTE="F";uid="fba2462c-eaee-4c3d-924c-d599f81b5784"
Mc30797	RepeatMasker	LTR/Gypsy	1	1476	12883	+	.	ID="RND-6_FAMILY-3286";Tend="1596";Tstart="125";shortTE="F";uid="2102a7c5-6493-4ab6-ae3b-5bd67c5d4b99"
Mc30797	RepeatMasker	LTR/Gypsy	1477	2012	563	-	.	ID="RND-6_FAMILY-19917";Tend="824";Tstart="290";shortTE="F";uid="dbaa0bb7-e472-4803-9fe4-26bb63316764"
Mc30798	RepeatMasker	Unknown	1476	1858	1502	+	.	ID="RND-6_FAMILY-27375";Tend="1587";Tstart="1218";shortTE="F";uid="ae8e24cf-fc6b-483e-adf0-eb037fe66cc3"
Mc30798	RepeatMasker	DNA	983	1270	957	+	.	ID="TTAA5_AP";Tend="338";Tstart="55";shortTE="F";uid="fbd95ce9-bad6-4911-9102-5d28d9ca9366"
Mc30798	RepeatMasker	RC/Helitron	1266	1438	581	+	.	ID="RND-5_FAMILY-15965";Tend="1116";Tstart="926";shortTE="F";uid="e9e1fc92-cc0b-4c63-a0ee-968a1e07c52e"
Mc30799	RepeatMasker	Unknown	306	760	1157	+	.	ID="RND-6_FAMILY-10375";TEgroup="ctg_30796%7CRND-6_FAMILY-10375%7C1";Tend="1725";Tstart="846";shortTE="F";uid="d90a8f0c-19b7-44f4-a49f-dd53aafc6082"
Mc30799	RepeatMasker	DNA/Kolobok-E	1038	1262	536	+	.	ID="RND-6_FAMILY-12898";Tend="1489";Tstart="1269";shortTE="F";uid="41620f8a-a352-4a07-bea8-ce14daf2d4c0"
Mc30799	RepeatMasker	Retroposon?	777	1001	475	-	.	ID="SINE2-1_AP";Tend="1033";Tstart="807";shortTE="F";uid="bc34da3f-721f-418e-9923-d161d985973f"
Mc30800	RepeatMasker	Unknown	3027	3142	638	+	.	ID="RND-6_FAMILY-9698";Tend="1512";Tstart="1408";shortTE="F";uid="0a535e42-cd0e-4e12-b4c2-40c6bc5061c3"
Mc30800	RepeatMasker	DNA/hAT-Tip100	3123	3396	406	-	.	ID="RND-5_FAMILY-12605";Tend="1540";Tstart="1268";shortTE="F";uid="72ff285f-46be-4d54-88ea-79e8133eebe0"
Mc30800	RepeatMasker	LTR/Pao	1	2713	1270	-	.	ID="BEL4-I_AP";Tend="5507";Tstart="2398";shortTE="F";uid="d0760ad4-bc24-4525-aabc-4b79b4a17049"
Mc30800	RepeatMasker	DNA/MULE-MuDR	2798	2944	592	-	.	ID="RND-1_FAMILY-201";Tend="811";Tstart="683";shortTE="F";uid="feffc87c-f099-4133-a9b5-ed4b43899ecd"
Mc30801	RepeatMasker	DNA/Maverick	1942	2678	3256	+	.	ID="rnd-5_family-2165";Tend="1516";Tstart="888";shortTE="F";uid="80202441-c6b1-4d0c-9389-8d270644ab6e"
Mc30801	RepeatMasker	DNA/Maverick	6	1070	2595	+	.	ID="RND-6_FAMILY-5708";Tend="2077";Tstart="1031";shortTE="F";uid="1b88b1ae-022c-46df-ba84-ba88493f7f8e"
Mc30801	RepeatMasker	DNA/Maverick	2675	3660	608	+	.	ID="RND-6_FAMILY-2597";TEgroup="ctg_30798%7CRND-6_FAMILY-2597%7C1";Tend="1805";Tstart="903";shortTE="F";uid="931b147f-da46-46c5-a5dc-c0a4e6742ea0"
Mc30802	RepeatMasker	DNA/Ginger	1767	2041	2098	+	.	ID="RND-1_FAMILY-6";Tend="2043";Tstart="1770";shortTE="F";uid="d1b61163-dbd8-4dcd-aeea-653d2525dff4"
Mc30802	RepeatMasker	DNA/Ginger	1407	1691	619	+	.	ID="rnd-1_family-6";Tend="2442";Tstart="2225";shortTE="F";uid="c1f551c4-cfba-4055-bacc-aea8088de82e"
Mc30802	RepeatMasker	DNA/hAT-Tip100	1705	1953	454	-	.	ID="RND-5_FAMILY-1688";Tend="814";Tstart="573";shortTE="F";uid="8073932b-c853-4427-8016-421cc56716e3"
Mc30802	RepeatMasker	Unknown	952	1130	1081	-	.	ID="RND-5_FAMILY-4414";Tend="778";Tstart="603";shortTE="F";uid="1161010c-dae9-4a6a-bb4d-67af755800ba"
Mc30802	RepeatMasker	DNA/Ginger-1	1390	1585	956	-	.	ID="RND-1_FAMILY-38";Tend="231";Tstart="43";shortTE="F";uid="afd70fdd-e3d7-4974-bab9-f8dd3dcd4124"
Mc308	RepeatMasker	LINE/L2	47043	47414	806	+	.	ID="RND-6_FAMILY-2788";Tend="1046";Tstart="714";shortTE="F";uid="eba29886-55d0-429a-aec8-61e39c9b6784"
Mc308	RepeatMasker	DNA/hAT-Ac	64918	65343	3153	+	.	ID="RND-5_FAMILY-548";Tend="1321";Tstart="900";shortTE="F";uid="cfd61e38-1038-4bae-b714-8b2adf5d5716"
Mc308	RepeatMasker	DNA	21935	22690	5449	+	.	ID="RND-6_FAMILY-11949";Tend="2201";Tstart="1442";shortTE="F";uid="aaeb3d5b-13cb-40ef-9643-43ddbf1b9e98"
Mc308	RepeatMasker	DNA	74004	74951	3170	+	.	ID="RND-4_FAMILY-1806";Tend="1206";Tstart="374";shortTE="F";uid="807d05c8-1c1c-4d84-9199-f3090af1301a"
Mc308	RepeatMasker	DNA/hAT	15376	16388	1525	+	.	ID="RND-5_FAMILY-1434";Tend="1699";Tstart="681";shortTE="F";uid="ed5bd70c-9230-4e22-b643-30e19f170a88"
Mc308	RepeatMasker	DNA/Kolobok-T2	47695	47860	490	+	.	ID="REP-4_PBA";Tend="620";Tstart="472";shortTE="F";uid="f473d56f-0c87-4989-b644-0accc311519e"
Mc308	RepeatMasker	DNA	9437	9558	694	+	.	ID="DNA3-4_AP";Tend="122";Tstart="1";shortTE="F";uid="e500d11b-768e-4f18-9fe2-2affd0953dc3"
Mc308	RepeatMasker	Unknown	22687	23801	8077	+	.	ID="RND-6_FAMILY-11915";Tend="1302";Tstart="237";shortTE="F";uid="4ad64cd6-1472-4759-9003-57702a0f6e46"
Mc308	RepeatMasker	DNA	75248	75727	933	+	.	ID="RND-4_FAMILY-1806";Tend="1829";Tstart="1394";shortTE="F";uid="d75826ce-868b-4c38-b9cc-c06803a258fe"
Mc308	RepeatMasker	DNA/TcMar-Pogo	14270	14392	654	+	.	ID="RND-6_FAMILY-6960";Tend="344";Tstart="222";shortTE="F";uid="fb8e0095-bc2f-4439-b6b7-01a5aac634e4"
Mc308	RepeatMasker	DNA	5145	5582	2395	+	.	ID="TTAA2D_AP";Tend="431";Tstart="9";shortTE="F";uid="a84944fc-4deb-450b-915a-9e8210f88150"
Mc308	RepeatMasker	RC/Helitron	2062	3115	6844	+	.	ID="RND-5_FAMILY-15965";Tend="1777";Tstart="723";shortTE="F";uid="96a6cb4e-009a-4364-806e-b1960f8d42ae"
Mc308	RepeatMasker	Unknown	58472	58577	414	-	.	ID="RND-5_FAMILY-5121";Tend="1141";Tstart="1048";shortTE="F";uid="de814ab0-a81a-4272-9195-bdf1f5e987f0"
Mc308	RepeatMasker	Unknown	73017	73997	3178	-	.	ID="RND-1_FAMILY-304";Tend="2394";Tstart="1397";shortTE="F";uid="068327b5-0909-47ca-b761-3c2a37b67a1b"
Mc308	RepeatMasker	DNA/Ginger	23848	24781	6958	-	.	ID="RND-1_FAMILY-6";Tend="2367";Tstart="1431";shortTE="F";uid="7a36a766-3a6e-48af-b918-1906d1e0ff0b"
Mc308	RepeatMasker	DNA/hAT-hAT19	74946	75131	1372	-	.	ID="HAT-9_AP";Tend="537";Tstart="353";shortTE="F";uid="f7993a8b-ce49-4e35-8ba2-d8929e843a1c"
Mc308	RepeatMasker	DNA/Kolobok-E	71936	72795	3542	-	.	ID="RND-5_FAMILY-1789";Tend="1280";Tstart="365";shortTE="F";uid="f0a694cb-b7b8-43ca-b62e-6e5e781cf3b2"
Mc308	RepeatMasker	DNA	24963	26187	8356	-	.	ID="RND-1_FAMILY-316";Tend="1476";Tstart="337";shortTE="F";uid="d4ea9827-9f35-455e-a5e7-02bda99cac09"
Mc3080	RepeatMasker	DNA	18153	18394	1339	+	.	ID="TTAA3B_AP";Tend="436";Tstart="203";shortTE="F";uid="f37dd0b3-8db8-4892-ab82-d3683a5d5534"
Mc3080	RepeatMasker	DNA/hAT-Tip100	8680	9169	1848	+	.	ID="HAT-N16_AP";Tend="615";Tstart="26";shortTE="F";uid="dcceb630-4306-4d8c-83e0-de6272664111"
Mc3080	RepeatMasker	DNA/TcMar-m44	15701	15864	441	+	.	ID="dnax-3b_ap";Tend="138";Tstart="1";shortTE="F";uid="5be776b7-ab13-416e-a09d-12d6dc9e92b2"
Mc3080	RepeatMasker	DNA/hAT-hAT19	15366	15537	505	+	.	ID="RND-6_FAMILY-37714";Tend="1752";Tstart="1581";shortTE="F";uid="c14c5701-03c7-4ba4-aa5a-2074663af902"
Mc3080	RepeatMasker	Unknown	13763	13913	489	+	.	ID="RND-4_FAMILY-1558";Tend="919";Tstart="767";shortTE="F";uid="8fd0f2a5-4ffe-497f-bec5-9d7826bafd66"
Mc3080	RepeatMasker	DNA/hAT	11887	12301	3342	+	.	ID="RND-1_FAMILY-314";Tend="1240";Tstart="824";shortTE="F";uid="3ed31447-222b-4483-9cea-57a2559708c4"
Mc3080	RepeatMasker	DNA/hAT-Tip100	9935	10433	1939	+	.	ID="HAT-N16_AP";Tend="564";Tstart="1";shortTE="F";uid="96eb76e5-4153-4726-8973-47c4c1b844fb"
Mc3080	RepeatMasker	DNA/Ginger	28625	28727	483	+	.	ID="rnd-1_family-6";Tend="707";Tstart="704";shortTE="F";uid="ab9cbf27-65a7-4e1d-b855-940b8a754853"
Mc3080	RepeatMasker	RC/Helitron	19549	19658	506	+	.	ID="HELITRON-N23_LMI";Tend="628";Tstart="507";shortTE="F";uid="f2539123-dfc3-4876-9a57-9973c7cc2a30"
Mc3080	RepeatMasker	Unknown	23118	23355	821	+	.	ID="RND-5_FAMILY-4649";Tend="1136";Tstart="948";shortTE="F";uid="dd3e3ef6-bfbf-4780-899a-eb55cbf42801"
Mc3080	RepeatMasker	LINE/I-Jockey	7963	8404	1062	-	.	ID="RND-6_FAMILY-2203";Tend="1359";Tstart="903";shortTE="F";uid="0e025960-3d14-437e-8409-0226af7cd2f7"
Mc3080	RepeatMasker	DNA/hAT-hAT19	14840	15478	4490	-	.	ID="RND-5_FAMILY-10701";Tend="1465";Tstart="869";shortTE="F";uid="f5f8bb6a-1688-403f-9826-a00c792d2020"
Mc3080	RepeatMasker	DNA/TcMar-Pogo	4853	4963	405	-	.	ID="RND-6_FAMILY-12792";Tend="1050";Tstart="943";shortTE="F";uid="d09408f4-d47b-44b5-a745-35cd8884fc73"
Mc3080	RepeatMasker	DNA/hAT-Charlie	27050	27447	1627	-	.	ID="rnd-6_family-3129";Tend="1326";Tstart="928";shortTE="F";uid="6adb85f0-181c-4640-b4a1-2bda0a0e392e"
Mc30804	RepeatMasker	DNA/MULE-MuDR	963	1595	4419	+	.	ID="RND-1_FAMILY-175";Tend="1602";Tstart="894";shortTE="F";uid="b4d42a60-f1d5-4d48-ac34-b2e9940d2af3"
Mc30806	RepeatMasker	LINE/R1	1708	1862	1123	+	.	ID="RND-1_FAMILY-25";Tend="217";Tstart="58";shortTE="F";uid="429d5b01-d3cf-4c13-b355-7409c48e01c1"
Mc30806	RepeatMasker	Unknown	1334	1736	1209	-	.	ID="RND-1_FAMILY-88";Tend="382";Tstart="1";shortTE="F";uid="25d6a096-0528-44a9-a6b2-48ef0f539e95"
Mc30806	RepeatMasker	LTR/Gypsy	2	198	1797	-	.	ID="RND-6_FAMILY-15650";Tend="891";Tstart="695";shortTE="F";uid="a788a8f1-c68b-43ab-b627-6b4986e10710"
Mc30806	RepeatMasker	LTR/Copia	199	402	410	-	.	ID="COPIA-3_MMA-I";Tend="621";Tstart="418";shortTE="F";uid="c246a851-f4a1-45d7-90a8-89a9a9cd8ca7"
Mc30806	RepeatMasker	Unknown	1835	2040	1009	-	.	ID="RND-5_FAMILY-5124";Tend="861";Tstart="681";shortTE="F";uid="7b6697f4-ebbd-4959-9ba5-b719a291ceb8"
Mc30807	RepeatMasker	DNA/hAT-Tip100	79	306	559	-	.	ID="RND-5_FAMILY-7149";Tend="1336";Tstart="1097";shortTE="F";uid="a9d0ac8c-bdc1-4e1c-8e27-c097da88f3f5"
Mc30808	RepeatMasker	Unknown	5	407	3226	-	.	ID="RND-1_FAMILY-203";Tend="962";Tstart="566";shortTE="F";uid="6ba3ac0d-37ff-4bcc-99c9-447c6feb48c0"
Mc30810	RepeatMasker	LTR/Gypsy	3039	3719	2115	+	.	ID="RND-5_FAMILY-345";Tend="986";Tstart="309";shortTE="F";uid="8b4c8138-7976-4520-8ae6-2fbd7fd60e93"
Mc30810	RepeatMasker	Unknown	1847	2667	2096	-	.	ID="RND-1_FAMILY-137";Tend="1939";Tstart="1132";shortTE="F";uid="fd175e83-e0bf-43fa-94cf-be74989b6f3d"
Mc30811	RepeatMasker	DNA/Kolobok-T2	681	3237	2391	+	.	ID="KOLOBOK-3_AP";TEgroup="ctg_30808%7CKOLOBOK-3_AP%7C1";Tend="4309";Tstart="732";shortTE="F";uid="11635744-d474-4fac-a3dc-3f5288102aa2"
Mc30811	RepeatMasker	DNA/TcMar-Tigger	1	540	2930	+	.	ID="RND-1_FAMILY-286";Tend="1404";Tstart="899";shortTE="F";uid="8a89c585-5952-44d0-abbb-2b1325dfabd3"
Mc30812	RepeatMasker	Retroposon?	1811	2039	1826	-	.	ID="RND-1_FAMILY-338";Tend="1098";Tstart="874";shortTE="F";uid="322daf13-3f6c-4535-ba94-e9fa4854846f"
Mc3081	RepeatMasker	Unknown	30176	30370	486	+	.	ID="RND-1_FAMILY-215";Tend="382";Tstart="120";shortTE="F";uid="1262ed46-2169-42c0-ba51-228337465ec4"
Mc3081	RepeatMasker	LINE/I-Jockey	1	227	1875	+	.	ID="RND-6_FAMILY-3033";Tend="511";Tstart="286";shortTE="F";uid="b4120bf8-dc1e-4839-abfc-4927a4b3e07a"
Mc3081	RepeatMasker	DNA/hAT?	20729	21223	530	+	.	ID="RND-5_FAMILY-3449";Tend="2070";Tstart="1569";shortTE="F";uid="b9b5fd9a-e9d1-4079-acac-a973039dfcfb"
Mc3081	RepeatMasker	DNA	15323	15467	638	+	.	ID="dna4-2_ap";Tend="769";Tstart="631";shortTE="F";uid="fff78d27-7159-4f94-8033-6dc2cf745693"
Mc3081	RepeatMasker	Retroposon?	10850	11200	825	+	.	ID="RND-1_FAMILY-311";Tend="574";Tstart="238";shortTE="F";uid="896d5d6a-d16e-47ff-b4e4-2d16caa872d0"
Mc3081	RepeatMasker	DNA/hAT-hAT19	9611	9815	447	+	.	ID="RND-6_FAMILY-2871";Tend="1083";Tstart="898";shortTE="F";uid="e435b995-dafd-47dc-9f46-f57375c192aa"
Mc3081	RepeatMasker	Unknown	19561	20107	1467	+	.	ID="RND-5_FAMILY-1733";Tend="1300";Tstart="745";shortTE="F";uid="c3475fba-655e-478d-a5a8-eee52e67f70a"
Mc30813	RepeatMasker	DNA/MULE-MuDR	1486	2039	4412	+	.	ID="RND-6_FAMILY-22925";Tend="1336";Tstart="783";shortTE="F";uid="298bbc1a-f67d-41a4-a2a8-402d958f3e8d"
Mc30813	RepeatMasker	Unknown	1422	1579	449	-	.	ID="RND-6_FAMILY-143";Tend="1045";Tstart="898";shortTE="F";uid="da99afea-7a7b-40bb-80ba-52cabe523533"
Mc30814	RepeatMasker	Retroposon?	1267	2038	1867	-	.	ID="SINE2-1_AP";TEgroup="ctg_30811%7CSINE2-1_AP%7C1";Tend="1124";Tstart="78";shortTE="F";uid="bb773805-6d9f-4ee8-83ec-26c2d100bc25"
Mc30815	RepeatMasker	Unknown	1	238	1194	+	.	ID="RND-1_FAMILY-9";Tend="1152";Tstart="647";shortTE="F";uid="d9a12ff2-edfd-4167-86f0-66f32e7d2354"
Mc30815	RepeatMasker	Unknown	660	843	1288	-	.	ID="RND-6_FAMILY-9079";Tend="1071";Tstart="891";shortTE="F";uid="9e401633-8cb5-461b-83b5-4bfdfd8b6498"
Mc30815	RepeatMasker	DNA/Ginger-1	842	2039	9187	-	.	ID="RND-6_FAMILY-11732";Tend="2188";Tstart="998";shortTE="F";uid="a9d57242-0639-44e2-9d5b-577b0a3fee9a"
Mc30815	RepeatMasker	Unknown	239	539	1202	-	.	ID="RND-5_FAMILY-8227";Tend="554";Tstart="222";shortTE="F";uid="ddf0c0ea-bce6-425b-a2d6-ddbd6b792bad"
Mc30816	RepeatMasker	DNA/hAT-Ac	1640	1826	973	+	.	ID="RND-5_FAMILY-548";Tend="1190";Tstart="998";shortTE="F";uid="6b194189-1c8d-4945-9359-3a9cacab0bd8"
Mc30816	RepeatMasker	Retroposon?	1825	2039	1893	-	.	ID="RND-1_FAMILY-338";Tend="1069";Tstart="855";shortTE="F";uid="cc2eb08d-d6bc-472f-a14a-4dfe69c89e27"
Mc30818	RepeatMasker	DNA/hAT-hAT19	919	1120	509	+	.	ID="RND-5_FAMILY-2365";Tend="1513";Tstart="1299";shortTE="F";uid="2bb231dc-235f-4566-8f69-b512e6021935"
Mc30819	RepeatMasker	DNA/hAT-Tip100	222	570	852	-	.	ID="RND-5_FAMILY-497";Tend="735";Tstart="416";shortTE="F";uid="76a0c573-920e-4c62-88dc-7755dc50bd63"
Mc30820	RepeatMasker	DNA/Ginger-2	83	199	850	+	.	ID="RND-6_FAMILY-9859";Tend="1229";Tstart="1111";shortTE="F";uid="8b9936cf-6a16-4075-81cb-fef0dded0e86"
Mc30820	RepeatMasker	DNA/Ginger-1	1820	2004	1021	-	.	ID="GINGER1-2_AP";Tend="4021";Tstart="3832";shortTE="F";uid="0b8749e7-2e11-4461-bbc4-498b2c234c7c"
Mc30821	RepeatMasker	LINE/R1	7	598	2261	+	.	ID="RND-6_FAMILY-17242";Tend="1829";Tstart="1282";shortTE="F";uid="dbac17ac-992e-4305-97ce-5e2335039805"
Mc3082	RepeatMasker	DNA/hAT-Charlie	1623	1773	768	+	.	ID="RND-6_FAMILY-11141";Tend="1286";Tstart="1129";shortTE="F";uid="f17adc9c-4ef1-4e5b-bcac-99168d9c2e99"
Mc3082	RepeatMasker	DNA/Ginger-1	5001	5220	460	+	.	ID="RND-6_FAMILY-13505";Tend="2279";Tstart="2055";shortTE="F";uid="e90d34eb-e5c7-4716-b075-455b879d2781"
Mc3082	RepeatMasker	DNA	29856	30360	1828	+	.	ID="TTAA25_AP";Tend="512";Tstart="4";shortTE="F";uid="312e78a3-48bc-4bb0-bba5-9057dab2fc29"
Mc3082	RepeatMasker	DNA/Kolobok-E	24519	24827	589	+	.	ID="KOLOBOKE-4_AP";Tend="2901";Tstart="2527";shortTE="F";uid="20b43ef5-6000-4b42-9a21-9dce75693c5c"
Mc3082	RepeatMasker	Retroposon?	35559	35884	1994	-	.	ID="RND-6_FAMILY-21009";Tend="1225";Tstart="919";shortTE="F";uid="fcf85d07-5251-488c-9462-99a3ff0a1009"
Mc3082	RepeatMasker	DNA	30746	30958	891	-	.	ID="dna4-2_ap";Tend="300";Tstart="91";shortTE="F";uid="dc0b0d61-9936-4965-87e6-fd73e164bd4b"
Mc3082	RepeatMasker	DNA/TcMar?	29705	29852	605	-	.	ID="rnd-1_family-44";Tend="910";Tstart="735";shortTE="F";uid="2f52b75d-f1dd-4169-b502-21a717162f54"
Mc3082	RepeatMasker	DNA	30979	31321	1229	-	.	ID="RND-6_FAMILY-3915";Tend="1326";Tstart="1000";shortTE="F";uid="fd09d2cd-de2a-495c-bf04-aa6817773e8a"
Mc3082	RepeatMasker	DNA	8896	9019	563	-	.	ID="dna4-2_ap";Tend="743";Tstart="596";shortTE="F";uid="cbb36323-23fe-4976-be6b-02f315c4ddb1"
Mc3082	RepeatMasker	DNA	24351	24506	415	-	.	ID="dna4-2_ap";Tend="758";Tstart="617";shortTE="F";uid="d9f90975-a25d-4095-823c-cb7c1b1b0449"
Mc3082	RepeatMasker	DNA	30471	30739	1123	-	.	ID="DNA4-2_AP";Tend="769";Tstart="512";shortTE="F";uid="54ae74af-94b7-4ab7-8545-cfb9ca123462"
Mc3082	RepeatMasker	Retroposon?	34660	35551	2251	-	.	ID="SINE2-1_AP";Tend="1467";Tstart="588";shortTE="F";uid="a6cba34c-6ad2-4209-a2ee-fd562f2ba3d6"
Mc30823	RepeatMasker	DNA/hAT	215	772	1506	+	.	ID="RND-6_FAMILY-3540";Tend="1381";Tstart="351";shortTE="F";uid="bea74174-ca75-4f66-935f-c9a290e71b75"
Mc30823	RepeatMasker	DNA/P	1	259	1830	+	.	ID="RND-6_FAMILY-20739";Tend="1029";Tstart="775";shortTE="F";uid="af88d613-7cd6-405c-9bfb-7cdb8fd93bfa"
Mc30823	RepeatMasker	Unknown	1005	1642	2679	+	.	ID="RND-6_FAMILY-10136";Tend="1018";Tstart="424";shortTE="F";uid="34d0e17f-9621-4f48-91bd-c06c809d49ee"
Mc30823	RepeatMasker	DNA	1643	2019	819	-	.	ID="RND-6_FAMILY-4184";Tend="1420";Tstart="1115";shortTE="F";uid="4e419b67-38b4-4e8e-84fb-0f7ee81040a9"
Mc30823	RepeatMasker	DNA/MULE-MuDR	875	1005	1060	-	.	ID="RND-6_FAMILY-4517";Tend="784";Tstart="654";shortTE="F";uid="25954cb4-7f0a-40be-99d5-63a692dfc28f"
Mc30824	RepeatMasker	DNA/Ginger-1	1425	2039	4352	+	.	ID="rnd-1_family-4";Tend="1308";Tstart="477";shortTE="F";uid="cc430c6d-f607-403a-a7c4-991f258ee248"
Mc30826	RepeatMasker	Unknown	16	873	1736	+	.	ID="RND-6_FAMILY-1538";Tend="837";Tstart="1";shortTE="F";uid="f5678a95-5d85-4fb5-b063-0d264236b629"
Mc30827	RepeatMasker	DNA/MULE-MuDR	651	1784	6913	+	.	ID="rnd-6_family-6288";Tend="1036";Tstart="94";shortTE="F";uid="293e1cd4-1d04-4b0d-a015-b3b196841f75"
Mc30827	RepeatMasker	DNA/Ginger-2	306	601	2034	+	.	ID="RND-5_FAMILY-1744";Tend="1817";Tstart="1524";shortTE="F";uid="653f34fb-873d-4e47-8a6b-a301d6bb893e"
Mc30829	RepeatMasker	Retroposon?	1054	1818	2091	+	.	ID="SINE2-1_AP";Tend="1700";Tstart="833";shortTE="F";uid="4ece1f01-dfa0-4570-8a3a-9434eb2fde5b"
Mc30829	RepeatMasker	DNA	668	1049	1542	+	.	ID="RND-5_FAMILY-6687";Tend="1247";Tstart="908";shortTE="F";uid="c11d1a8f-2851-4275-a3c8-50f84455bb4c"
Mc30830	RepeatMasker	Unknown	22	124	419	+	.	ID="RND-1_FAMILY-290";Tend="933";Tstart="825";shortTE="F";uid="2f2532dd-2f81-4a80-a365-dd60c7da68c1"
Mc30830	RepeatMasker	DNA/Ginger-1	1516	2038	3779	+	.	ID="RND-6_FAMILY-13505";Tend="1092";Tstart="554";shortTE="F";uid="487f252d-45a9-48eb-9809-08be1339912d"
Mc30830	RepeatMasker	Retroposon?	1413	1840	2275	-	.	ID="RND-1_FAMILY-311";Tend="2153";Tstart="1720";shortTE="F";uid="f663e6f4-dd1a-4e26-b270-0de404257b1f"
Mc30831	RepeatMasker	DNA/hAT-hAT19	965	1152	508	+	.	ID="HAT-N13_AP";Tend="187";Tstart="1";shortTE="F";uid="25b31742-8ce7-4f10-af19-9e1c03256a38"
Mc30831	RepeatMasker	DNA/Kolobok-E	217	936	806	+	.	ID="KOLOBOKE-2_AP";Tend="1848";Tstart="1113";shortTE="F";uid="05278287-8d68-4667-9d26-2b35b19fdfce"
Mc30831	RepeatMasker	Retroposon?	466	939	833	-	.	ID="SINE2-1_AP";Tend="1371";Tstart="902";shortTE="F";uid="76f80025-99d7-4e50-834a-690256ef92c8"
Mc30832	RepeatMasker	Unknown	1	198	1753	+	.	ID="RND-6_FAMILY-13737";Tend="595";Tstart="398";shortTE="F";uid="1aed12e6-3429-437a-ad5c-776bbc579809"
Mc30832	RepeatMasker	Unknown	217	736	2016	+	.	ID="RND-5_FAMILY-773";Tend="1000";Tstart="359";shortTE="F";uid="f8ff026c-a1a0-41cc-ab87-4d69c8fe16df"
Mc30832	RepeatMasker	DNA/Kolobok-E	696	1329	1853	-	.	ID="rnd-6_family-8469";Tend="1630";Tstart="928";shortTE="F";uid="79239917-434c-463e-ad5e-e24c1ff975c0"
Mc30832	RepeatMasker	LTR/Gypsy	618	786	1361	-	.	ID="RND-6_FAMILY-12210";Tend="1052";Tstart="884";shortTE="F";uid="bf0e554d-8adb-4b27-bcd4-d7db1570d2c4"
Mc3083	RepeatMasker	DNA/Ginger	25930	26136	543	+	.	ID="RND-5_FAMILY-2916";Tend="1951";Tstart="1759";shortTE="F";uid="ea89499c-895e-4017-96c5-7db3aa7f282c"
Mc3083	RepeatMasker	DNA/Kolobok-E	25109	25343	629	+	.	ID="KOLOBOKE-4_AP";Tend="2756";Tstart="2520";shortTE="F";uid="5c717073-f9b5-4aca-b4f9-404ddb5cd9fe"
Mc3083	RepeatMasker	DNA/TcMar-Tc1	14107	14299	404	+	.	ID="RND-1_FAMILY-181";Tend="1555";Tstart="1383";shortTE="F";uid="2505eb92-18a3-4288-ad55-9ac47460adf9"
Mc3083	RepeatMasker	LINE/I-Jockey	4635	4978	1514	+	.	ID="RND-6_FAMILY-507";Tend="2076";Tstart="1780";shortTE="F";uid="34633b4e-13fa-41b1-864c-03e4f2a99def"
Mc3083	RepeatMasker	DNA/hAT-Charlie	16373	16667	2216	+	.	ID="RND-1_FAMILY-91";Tend="1212";Tstart="921";shortTE="F";uid="62d01cbc-d0a8-4813-a0f9-853f31086ba1"
Mc3083	RepeatMasker	Unknown	5169	5463	1247	-	.	ID="RND-4_FAMILY-2579";Tend="1051";Tstart="787";shortTE="F";uid="903e8628-b353-4b0a-af7b-183f9eb19b63"
Mc3083	RepeatMasker	DNA/Kolobok-E	28257	28699	1818	-	.	ID="RND-5_FAMILY-2022";Tend="1691";Tstart="1231";shortTE="F";uid="eec4b745-a435-43e7-936c-f17db90323a6"
Mc3083	RepeatMasker	DNA/Ginger-1	24979	25085	446	-	.	ID="RND-6_FAMILY-13505";Tend="2367";Tstart="2008";shortTE="F";uid="5d24aa48-39ed-4330-89bc-70ce95cccd0f"
Mc3083	RepeatMasker	LINE/I-Jockey	26010	26177	485	-	.	ID="RND-6_FAMILY-5897";Tend="690";Tstart="520";shortTE="F";uid="cc1278fa-dc5d-45be-a6c6-ee3938e8956d"
Mc3083	RepeatMasker	RC/Helitron	5456	6289	4783	-	.	ID="RND-5_FAMILY-15965";Tend="1744";Tstart="770";shortTE="F";uid="1f267e12-f69d-4f43-a932-244ccf65ccaa"
Mc3083	RepeatMasker	DNA	23921	24377	824	-	.	ID="TTAA25_AP";Tend="462";Tstart="2";shortTE="F";uid="fdae6316-077d-4c44-89e7-9b53129f1f69"
Mc30835	RepeatMasker	DNA/Kolobok-E	791	1907	8667	+	.	ID="RND-6_FAMILY-8469";Tend="1659";Tstart="563";shortTE="F";uid="5ddeb286-39d4-4def-a939-59d699927c15"
Mc30835	RepeatMasker	DNA/hAT-hAT19	1874	2004	915	-	.	ID="RND-6_FAMILY-7207";Tend="1161";Tstart="1031";shortTE="F";uid="8ef1202c-9f0b-4003-9cc4-d2425bd60d0f"
Mc30836	RepeatMasker	DNA/MULE-MuDR	1686	1840	433	+	.	ID="RND-6_FAMILY-10171";Tend="843";Tstart="707";shortTE="F";uid="6e97f0de-1f3d-4c8d-8a11-d97b20d11019"
Mc30838	RepeatMasker	LTR/Gypsy	1029	2036	2902	+	.	ID="RND-6_FAMILY-32886";Tend="1024";Tstart="1";shortTE="F";uid="06f53f9e-8d17-4b88-99fe-575fb912e121"
Mc30840	RepeatMasker	DNA/hAT	1831	2029	707	-	.	ID="RND-5_FAMILY-3706";Tend="1625";Tstart="1449";shortTE="F";uid="07101637-d396-438b-9d0f-9ca9b241f4c9"
Mc30841	RepeatMasker	DNA	947	1391	2259	+	.	ID="TTAA3_AP";Tend="414";Tstart="1";shortTE="F";uid="fd4ace22-2c29-4042-ba54-25a2fdfae967"
Mc30842	RepeatMasker	DNA/TcMar-m44	2268	2499	1594	+	.	ID="DNAX-7B_AP";Tend="279";Tstart="5";shortTE="F";uid="7cf7f10d-72ac-46eb-9a14-90f10ad083c2"
Mc3084	RepeatMasker	DNA/Ginger-1	648	1145	1101	+	.	ID="rnd-6_family-13505";Tend="2491";Tstart="1822";shortTE="F";uid="dd5be632-2286-4fb0-bea8-6f965d2915e6"
Mc3084	RepeatMasker	DNA/Kolobok-E	303	461	412	-	.	ID="KOLOBOKE-3_AP";Tend="2199";Tstart="2049";shortTE="F";uid="36acb8b2-7e6a-4560-95ce-6f221f14b90a"
Mc30843	RepeatMasker	Unknown	828	1565	909	-	.	ID="RND-6_FAMILY-25919";TEgroup="ctg_30840%7CRND-6_FAMILY-25919%7C1";Tend="1604";Tstart="760";shortTE="F";uid="b38ea818-bb96-4b9c-be7f-8adff23ce044"
Mc30845	RepeatMasker	DNA/hAT-Charlie	295	468	432	+	.	ID="RND-5_FAMILY-98";TEgroup="ctg_30842%7CRND-5_FAMILY-98%7C1";Tend="1315";Tstart="822";shortTE="F";uid="2bc63c73-a138-4655-90da-399f68ce73ca"
Mc30847	RepeatMasker	Retroposon?	1	264	2132	+	.	ID="RND-1_FAMILY-311";Tend="2043";Tstart="1782";shortTE="F";uid="264be308-0f58-41cc-8450-887fea0aadb6"
Mc30847	RepeatMasker	DNA/MULE-MuDR	259	482	1350	+	.	ID="MUDR9X_AP";Tend="2125";Tstart="1897";shortTE="F";uid="8871deef-5e1f-44d8-a47f-23729c072d6f"
Mc30847	RepeatMasker	DNA/Ginger-1	265	378	2071	-	.	ID="RND-6_FAMILY-13505";Tend="818";Tstart="445";shortTE="F";uid="13051b31-bd5e-4a6f-9cef-360a6141718c"
Mc30847	RepeatMasker	Unknown	1726	2036	1954	-	.	ID="RND-1_FAMILY-77";Tend="1601";Tstart="1305";shortTE="F";uid="913bb8a9-81fd-436b-889c-4e78a1ba0973"
Mc30847	RepeatMasker	Unknown	487	747	1614	-	.	ID="RND-5_FAMILY-603";Tend="1227";Tstart="965";shortTE="F";uid="4ade4197-a5f1-4730-94e1-88f5dc3b3fa9"
Mc30847	RepeatMasker	DNA/hAT	1034	1717	4601	-	.	ID="RND-1_FAMILY-287";Tend="1251";Tstart="582";shortTE="F";uid="fe8ab4c7-f02b-45b7-9d64-00bc28349026"
Mc30848	RepeatMasker	Retroposon?	1	1388	10282	+	.	ID="RND-1_FAMILY-311";Tend="1868";Tstart="382";shortTE="F";uid="6b9cfddc-cf3c-4897-baf6-e10b627ba602"
Mc30848	RepeatMasker	DNA/Ginger-1	1389	1618	524	-	.	ID="GINGER1-1_AP";Tend="5197";Tstart="4974";shortTE="F";uid="8591d94f-81e6-4541-8e7d-22c5dccbfdb2"
Mc30849	RepeatMasker	DNA	1065	1436	1364	+	.	ID="DNA4-2_AP";Tend="415";Tstart="1";shortTE="F";uid="080b7b56-f51a-4f84-a399-44dead0adcb5"
Mc30849	RepeatMasker	DNA	1841	2036	575	-	.	ID="dna4-2_ap";Tend="305";Tstart="88";shortTE="F";uid="22aa715a-687c-47c3-b669-ee333b552943"
Mc30850	RepeatMasker	LINE/RTE-BovB	1301	2028	613	+	.	ID="RTE-29_LMI";Tend="985";Tstart="294";shortTE="F";uid="0417de87-0df4-478a-9c99-2e72f56e1de4"
Mc30851	RepeatMasker	Retroposon?	8	227	1253	+	.	ID="SINE2-1_AP";Tend="1770";Tstart="1565";shortTE="F";uid="0b6e187d-a5cd-4773-8905-9e4d794213a0"
Mc30851	RepeatMasker	DNA/Ginger-1	25	249	700	-	.	ID="RND-6_FAMILY-13505";Tend="745";Tstart="504";shortTE="F";uid="ab52d61b-f69b-4e57-beb4-6cf45139fd88"
Mc30852	RepeatMasker	DNA/Ginger-1	221	951	5113	+	.	ID="RND-6_FAMILY-3412";Tend="1501";Tstart="755";shortTE="F";uid="9a1fc4ae-44c2-4d40-9bb1-866c348a9782"
Mc30852	RepeatMasker	LINE/I	1841	2032	563	+	.	ID="RND-6_FAMILY-8805";Tend="1156";Tstart="972";shortTE="F";uid="194b60b4-a0da-4577-8e9d-93a45932e1ce"
Mc30852	RepeatMasker	DNA/MULE-NOF	952	1151	1401	+	.	ID="RND-5_FAMILY-5753";Tend="1111";Tstart="78";shortTE="F";uid="bcceed61-aaa0-4f1b-8b91-2464e96df835"
Mc30852	RepeatMasker	DNA/MULE-NOF	1	204	1853	-	.	ID="RND-6_FAMILY-12567";Tend="676";Tstart="473";shortTE="F";uid="4e921f76-ea67-48cf-87f8-e3e792554a2e"
Mc3085	RepeatMasker	DNA	16900	17376	920	+	.	ID="DNA4-2_AP";Tend="769";Tstart="209";shortTE="F";uid="e3ee38a3-44bf-47a3-b779-ae31b06670b4"
Mc3085	RepeatMasker	DNA/Ginger-2	20320	20429	442	+	.	ID="RND-6_FAMILY-11270";Tend="1012";Tstart="894";shortTE="F";uid="2de1fcc8-3d1f-4773-bb36-513f15aebf6e"
Mc3085	RepeatMasker	DNA/TcMar-Tigger	28125	28563	2452	+	.	ID="RND-1_FAMILY-286";Tend="1223";Tstart="805";shortTE="F";uid="00cdd3ae-f0f9-4513-8b5e-dcb17d320e33"
Mc3085	RepeatMasker	DNA	3270	3419	573	-	.	ID="dna4-2_ap";Tend="769";Tstart="617";shortTE="F";uid="4049312b-0464-4a48-872d-af217c772084"
Mc3085	RepeatMasker	DNA	3416	3758	1019	-	.	ID="DNA4-2_AP";Tend="465";Tstart="135";shortTE="F";uid="4a52d28c-a4b8-489a-bb9d-69fe029d188b"
Mc3085	RepeatMasker	DNA	21298	21809	1339	-	.	ID="DNA4-2_AP";Tend="768";Tstart="273";shortTE="F";uid="3f941ac8-0b93-4dd5-a228-1333e82520f9"
Mc3085	RepeatMasker	DNA/hAT-Blackjack	22196	22308	470	-	.	ID="HAT-4_PBA";Tend="5984";Tstart="5873";shortTE="F";uid="f2b9cdef-0048-4d51-a918-4f0d5b630bc9"
Mc30853	RepeatMasker	DNA/hAT-Tip100	348	922	1997	+	.	ID="RND-6_FAMILY-12550";Tend="1417";Tstart="853";shortTE="F";uid="3ca5a905-0b69-4f53-a48d-9dbc450624c0"
Mc30853	RepeatMasker	DNA/TcMar-Tc1	1154	1301	520	+	.	ID="RND-6_FAMILY-3848";Tend="1056";Tstart="909";shortTE="F";uid="82f670ed-d2de-4462-b41d-edaf44b51f32"
Mc30854	RepeatMasker	Unknown	1	222	808	+	.	ID="RND-1_FAMILY-317";Tend="978";Tstart="766";shortTE="F";uid="c1e4af92-8be1-46a7-8b30-8960678a9dd9"
Mc30854	RepeatMasker	LTR/Gypsy	226	1396	1366	-	.	ID="GYPSY-6_BM-I";Tend="3972";Tstart="2757";shortTE="F";uid="8a2a3991-ab18-403b-9281-0cce7a7da9ed"
Mc30855	RepeatMasker	Retroposon?	1823	2034	415	+	.	ID="RND-1_FAMILY-338";Tend="171";Tstart="13";shortTE="F";uid="e0ac6d48-780e-4d18-96b3-3937fc9af95e"
Mc30855	RepeatMasker	DNA/hAT-Ac	11	1089	5384	-	.	ID="RND-6_FAMILY-24399";Tend="1544";Tstart="568";shortTE="F";uid="9609b9d3-48c1-41b5-a8be-c739a0a5858d"
Mc30855	RepeatMasker	Retroposon?	1126	2009	6883	-	.	ID="RND-6_FAMILY-21009";Tend="875";Tstart="1";shortTE="F";uid="e2af6f43-423e-400a-882a-d726858b3482"
Mc30858	RepeatMasker	Unknown	1772	2025	1430	-	.	ID="RND-1_FAMILY-9";Tend="578";Tstart="323";shortTE="F";uid="20250c07-37ea-4b07-9cce-210153d68099"
Mc30858	RepeatMasker	Unknown	2	190	935	-	.	ID="RND-1_FAMILY-9";Tend="1098";Tstart="899";shortTE="F";uid="1d8eb90b-ecf9-4c9a-b599-acf78ed45706"
Mc30859	RepeatMasker	DNA/MULE-MuDR	1842	2012	769	+	.	ID="RND-5_FAMILY-4344";Tend="883";Tstart="717";shortTE="F";uid="215b1ef6-ef83-4c53-a9c1-4f9713297d3d"
Mc30859	RepeatMasker	Retroposon?	1725	1841	503	-	.	ID="RND-6_FAMILY-19654";Tend="1370";Tstart="1073";shortTE="F";uid="99370146-9838-4548-ae3e-31c9bd9fb934"
Mc30859	RepeatMasker	DNA/hAT-Tip100	1761	2003	596	-	.	ID="DNA8-87_AP";Tend="479";Tstart="241";shortTE="F";uid="fc180312-db00-4513-953e-7ae562a98c32"
Mc30860	RepeatMasker	DNA/Ginger-1	1453	1641	415	+	.	ID="GINGER1-1_AP";Tend="4383";Tstart="4194";shortTE="F";uid="3ac8c7d3-6a24-49df-b9e9-c2a03755517a"
Mc30860	RepeatMasker	Unknown	1	211	1850	+	.	ID="RND-1_FAMILY-131";Tend="853";Tstart="647";shortTE="F";uid="7b1db8d3-9fc4-4413-814b-c296a9c2f67a"
Mc30860	RepeatMasker	Retroposon?	1382	1615	605	-	.	ID="RND-1_FAMILY-311";Tend="459";Tstart="230";shortTE="F";uid="93e9afc4-6564-4909-ac46-34ebd95b22c8"
Mc30860	RepeatMasker	DNA	1872	2035	416	-	.	ID="ttaa2b_ap";Tend="257";Tstart="100";shortTE="F";uid="14c16862-74b0-40d2-a711-9d3205a26443"
Mc30860	RepeatMasker	DNA/Ginger	209	1092	6098	-	.	ID="RND-1_FAMILY-6";Tend="2051";Tstart="1165";shortTE="F";uid="cea0ac00-03cd-4b00-80de-3dd9aeea6cda"
Mc30861	RepeatMasker	Unknown	1096	1502	3179	+	.	ID="RND-6_FAMILY-13707";Tend="1347";Tstart="945";shortTE="F";uid="540c3b3a-66a5-4085-9045-4171566a2fa3"
Mc30862	RepeatMasker	DNA/Ginger-1	915	1120	2420	+	.	ID="RND-6_FAMILY-13505";Tend="2460";Tstart="1341";shortTE="F";uid="7ae7ec38-c08b-4e34-8ec1-f64963ea5dd8"
Mc30862	RepeatMasker	Retroposon?	1	914	5706	-	.	ID="SINE2-1_AP";Tend="947";Tstart="1";shortTE="F";uid="aee1a1d0-aea8-4bb5-9717-73f7f4bbee99"
Mc3086	RepeatMasker	DNA/hAT-Tip100	24007	24318	2215	+	.	ID="RND-6_FAMILY-42948";Tend="1105";Tstart="801";shortTE="F";uid="a53c6728-1f03-450b-998c-82806c47b63b"
Mc3086	RepeatMasker	DNA	13465	13921	2857	+	.	ID="TTAA8_AP";Tend="438";Tstart="1";shortTE="F";uid="83c272a2-60ec-4cbe-bc7d-fb1105a6e91e"
Mc3086	RepeatMasker	Unknown	16538	17048	3403	+	.	ID="RND-1_FAMILY-217";Tend="1499";Tstart="982";shortTE="F";uid="1fdf0492-1960-4faa-8ce0-f92e02dc9576"
Mc3086	RepeatMasker	DNA	13000	13245	690	+	.	ID="ttaa3c_ap";Tend="424";Tstart="195";shortTE="F";uid="f5b8be72-6519-4706-9cb7-fb30f6e98503"
Mc3086	RepeatMasker	DNA	22150	22374	588	+	.	ID="DNA4-2_AP";Tend="530";Tstart="313";shortTE="F";uid="1d01c00a-7d31-463e-86ad-ea5021e904b8"
Mc3086	RepeatMasker	DNA	14374	14712	1373	+	.	ID="DNA4-2_AP";Tend="337";Tstart="1";shortTE="F";uid="27e81343-f72d-4a0d-a695-2d46d98ee307"
Mc3086	RepeatMasker	DNA/hAT-Tip100	1186	1401	492	+	.	ID="rnd-5_family-8055";Tend="1287";Tstart="1096";shortTE="F";uid="43edd7ef-8ec4-473b-856d-631a935316c9"
Mc3086	RepeatMasker	DNA/hAT-hAT19	26644	27187	3855	+	.	ID="RND-6_FAMILY-14146";Tend="1198";Tstart="658";shortTE="F";uid="06b7029c-7d62-4fa3-90cf-495ed74f3e5a"
Mc3086	RepeatMasker	DNA/hAT-Tip100	6787	7058	1632	-	.	ID="RND-5_FAMILY-591";Tend="1210";Tstart="934";shortTE="F";uid="9549d848-38c5-4f7e-a554-4cb879ae1b8e"
Mc3086	RepeatMasker	Unknown	24406	24677	1528	-	.	ID="RND-1_FAMILY-34";Tend="1270";Tstart="969";shortTE="F";uid="f5a89918-91b9-440e-bc18-42c32a149c18"
Mc30863	RepeatMasker	DNA	1833	2034	1133	-	.	ID="ttaa4c_ap";Tend="420";Tstart="211";shortTE="F";uid="f74cb66b-0bd4-483e-a1b4-2d816e97a083"
Mc30863	RepeatMasker	DNA/hAT-Tip100	2	557	459	-	.	ID="RND-6_FAMILY-4504";Tend="1098";Tstart="557";shortTE="F";uid="71b09d8e-6644-40c4-9b40-6cb45d958f6b"
Mc30863	RepeatMasker	Unknown	1521	1832	909	-	.	ID="RND-6_FAMILY-27093";TEgroup="ctg_30860%7CRND-6_FAMILY-27093%7C1";Tend="1267";Tstart="1061";shortTE="F";uid="e5e6f9f0-7ab1-440b-92cf-7d4892f2fc7b"
Mc30864	RepeatMasker	DNA/PIF-Harbinger	33	588	736	+	.	ID="harb-1_ap";Tend="491";Tstart="1";shortTE="F";uid="a9cc9903-9789-4ad0-af3d-b13b439e243f"
Mc30864	RepeatMasker	Unknown	1690	2035	2673	-	.	ID="RND-6_FAMILY-5109";Tend="1013";Tstart="673";shortTE="F";uid="5ea646a9-72b7-491f-9412-39ba8b965f86"
Mc30865	RepeatMasker	DNA/MULE-NOF	50	382	2851	-	.	ID="RND-6_FAMILY-14259";Tend="972";Tstart="638";shortTE="F";uid="1c5277a1-ec0e-4e99-bf1a-82dd5740185c"
Mc30866	RepeatMasker	RC/Helitron	2	224	1008	-	.	ID="RND-6_FAMILY-6580";Tend="816";Tstart="603";shortTE="F";uid="2b4ede5d-d2e1-4f28-9d52-f7617f433d91"
Mc30866	RepeatMasker	Unknown	947	1596	3699	-	.	ID="RND-6_FAMILY-13378";Tend="1704";Tstart="1123";shortTE="F";uid="8c585dbd-4409-4804-9292-49791b8517b7"
Mc30867	RepeatMasker	DNA/Maverick	1	2034	9058	-	.	ID="rnd-5_family-1856";Tend="1712";Tstart="3";shortTE="F";uid="de097dd4-ae91-4b27-b1d1-b6edf21b8076"
Mc30868	RepeatMasker	Unknown	1022	2034	4561	-	.	ID="RND-5_FAMILY-1829";Tend="1439";Tstart="58";shortTE="F";uid="05574997-d609-4efa-819a-7fb13f8445da"
Mc30870	RepeatMasker	DNA/Kolobok-E	1647	1838	443	-	.	ID="KOLOBOKE-3_AP";Tend="4254";Tstart="4067";shortTE="F";uid="f1961032-a7e1-46d4-8ef5-ab75555bc1ef"
Mc30870	RepeatMasker	DNA/Kolobok-E	562	682	434	-	.	ID="KOLOBOKE-3_AP";Tend="5414";Tstart="5294";shortTE="F";uid="580b04dc-ad18-445a-a078-77255c31957e"
Mc30871	RepeatMasker	DNA/TcMar-m44	1820	2838	1158	-	.	ID="MARINER-1_AP";Tend="1733";Tstart="715";shortTE="F";uid="f3d5b891-baf1-4769-b09a-bd20dfac697c"
Mc30871	RepeatMasker	RC/Helitron	6487	6670	1102	-	.	ID="RND-6_FAMILY-192";Tend="1618";Tstart="1446";shortTE="F";uid="8e4dd4c6-028a-4394-a729-4b8702100862"
Mc30871	RepeatMasker	DNA/TcMar-m44?	1136	1241	746	-	.	ID="DNA4-9B_AP";Tend="183";Tstart="76";shortTE="F";uid="b81c4012-ba4c-461b-908c-332cf84353e8"
Mc30871	RepeatMasker	DNA/hAT	7111	7288	1487	-	.	ID="RND-6_FAMILY-2775";Tend="922";Tstart="745";shortTE="F";uid="79850655-e52e-4f6d-90c6-e6feb4c1f1f9"
Mc30872	RepeatMasker	DNA/Maverick	578	1569	3227	+	.	ID="RND-6_FAMILY-2597";Tend="1843";Tstart="845";shortTE="F";uid="16ac1863-d89a-4b2e-9aa1-15fff2cf5771"
Mc30872	RepeatMasker	DNA/Maverick	218	420	651	+	.	ID="RND-6_FAMILY-2597";Tend="616";Tstart="447";shortTE="F";uid="fcf28d2d-b215-4021-964c-b4ede9892194"
Mc30872	RepeatMasker	DNA/Maverick	1705	1849	433	+	.	ID="RND-6_FAMILY-5708";Tend="126";Tstart="1";shortTE="F";uid="4b46dd06-e998-459f-b2c3-29adf58bb81a"
Mc3087	RepeatMasker	DNA	1498	1667	754	+	.	ID="ttaa3c_ap";Tend="241";Tstart="77";shortTE="F";uid="954ab6e8-61df-4f16-b3d6-2c83544b8b97"
Mc3087	RepeatMasker	DNA/Kolobok-E	25134	25362	763	+	.	ID="KOLOBOKE-3_AP";Tend="2188";Tstart="1749";shortTE="F";uid="0402f108-ba60-4b1a-81d1-76505c7f5e29"
Mc3087	RepeatMasker	Retroposon?	23553	24820	466	+	.	ID="RND-6_FAMILY-4426";Tend="1278";Tstart="91";shortTE="F";uid="e4302131-b336-47a3-972f-4c00bf141f01"
Mc3087	RepeatMasker	Retroposon?	5831	6596	552	+	.	ID="SINE2-1_AP";Tend="800";Tstart="1";shortTE="F";uid="b0a8de9d-0aa0-472e-93cf-63a4ce2cb38e"
Mc3087	RepeatMasker	DNA	8532	8669	527	+	.	ID="DNA-TTAA-1_AP";Tend="422";Tstart="283";shortTE="F";uid="b9e0687c-93d7-4039-8ead-10dc9f650d29"
Mc3087	RepeatMasker	DNA	7506	7607	409	+	.	ID="dna4-2b_ap";Tend="768";Tstart="670";shortTE="F";uid="444cb71c-f7f3-4607-a29d-aa8c0e568a1f"
Mc3087	RepeatMasker	DNA	11795	12122	842	+	.	ID="TTAA2D_AP";Tend="392";Tstart="45";shortTE="F";uid="2bf3b333-3c17-460d-a50b-7730bbc8a408"
Mc3087	RepeatMasker	DNA	27209	27326	412	+	.	ID="RND-1_FAMILY-3";Tend="1264";Tstart="1143";shortTE="F";uid="f196e0de-cc3e-4dca-89ed-130400a4b3fd"
Mc3087	RepeatMasker	DNA	28590	28723	1003	-	.	ID="RND-5_FAMILY-6345";Tend="303";Tstart="160";shortTE="F";uid="37f242dd-1835-492d-86eb-61778da55aa0"
Mc3087	RepeatMasker	DNA/hAT-hAT19	20535	20734	1344	-	.	ID="HAT-N12_AP";Tend="205";Tstart="1";shortTE="F";uid="7c56329c-a0fc-40d8-bd9a-2f2c87380d91"
Mc3087	RepeatMasker	Retroposon?	24747	25133	1232	-	.	ID="SINE2-1_AP";TEgroup="ctg_3087%7CSINE2-1_AP%7C1";Tend="1411";Tstart="1";shortTE="F";uid="ad170439-24e6-4750-8850-4e0ac64cd323"
Mc3087	RepeatMasker	DNA/Ginger-1	23424	23998	1024	-	.	ID="rnd-6_family-13505";Tend="2249";Tstart="1393";shortTE="F";uid="f785cb7e-c6db-4a8e-b47b-9a37e869586d"
Mc30873	RepeatMasker	DNA/hAT-Tip100	1	646	3772	-	.	ID="RND-6_FAMILY-33124";Tend="1217";Tstart="573";shortTE="F";uid="03b20440-dcb0-48cc-88cc-d83990bd29ec"
Mc30874	RepeatMasker	LINE/I-Jockey	2	1680	752	+	.	ID="JOCKEY-3_RPR";Tend="4035";Tstart="1276";shortTE="F";uid="d5cd40d6-8411-4219-8056-d104d7d3176e"
Mc30874	RepeatMasker	LINE/I-Jockey	1154	2747	7841	-	.	ID="RND-6_FAMILY-6096";Tend="1814";Tstart="401";shortTE="F";uid="83ba0cf7-fe05-4c45-b0fe-c1446f874a55"
Mc30875	RepeatMasker	Unknown	171	1899	9027	+	.	ID="RND-5_FAMILY-2878";Tend="1859";Tstart="141";shortTE="F";uid="33a675e7-b52d-45f9-b80d-d7c1014d74ec"
Mc30875	RepeatMasker	Retroposon?	1717	2031	2562	-	.	ID="RND-1_FAMILY-338";Tend="1082";Tstart="770";shortTE="F";uid="4d43f647-9ced-44e8-8f84-1a2d22ce163a"
Mc30876	RepeatMasker	DNA/hAT	267	515	1779	+	.	ID="RND-1_FAMILY-198";Tend="1118";Tstart="852";shortTE="F";uid="fd98ced4-626d-4b51-be3f-31df92bb9798"
Mc30876	RepeatMasker	DNA/hAT-Charlie	1	274	2328	+	.	ID="RND-5_FAMILY-98";Tend="1316";Tstart="1043";shortTE="F";uid="db37dcf5-d398-4f13-af33-de7188a28276"
Mc30876	RepeatMasker	DNA/Ginger-1	514	914	2840	+	.	ID="RND-6_FAMILY-13505";Tend="1662";Tstart="1269";shortTE="F";uid="5ef1e2d3-714b-4658-90a4-5bf4696f2459"
Mc30876	RepeatMasker	LINE/RTE-BovB	908	2034	2534	-	.	ID="RND-5_FAMILY-7086";TEgroup="ctg_30873%7CRND-5_FAMILY-7086%7C1";Tend="1226";Tstart="287";shortTE="F";uid="bd268205-8508-405a-967a-137c6d2639db"
Mc30877	RepeatMasker	DNA/TcMar-Pogo	241	442	1192	+	.	ID="RND-6_FAMILY-14918";Tend="1365";Tstart="1145";shortTE="F";uid="0db97830-518f-4ac0-9448-ce33bfced7c5"
Mc30877	RepeatMasker	Unknown	1798	1995	541	+	.	ID="RND-6_FAMILY-12762";Tend="208";Tstart="2";shortTE="F";uid="81bc6c06-6ae7-47e4-8492-2f1d4b845e5b"
Mc30877	RepeatMasker	DNA/hAT-Tip100	352	634	1466	-	.	ID="RND-6_FAMILY-1926";Tend="1460";Tstart="1172";shortTE="F";uid="507c8fc6-7a29-49ed-be39-288265186d18"
Mc30877	RepeatMasker	DNA/hAT-Tip100	984	1450	3098	-	.	ID="RND-6_FAMILY-1926";Tend="1173";Tstart="665";shortTE="F";uid="e1d1945e-4b7e-4b69-bc78-d732e0522dd2"
Mc30879	RepeatMasker	Retroposon?	463	581	405	+	.	ID="SINE2-1_AP";Tend="1209";Tstart="892";shortTE="F";uid="41548daf-e0b9-45c8-bdf2-d8d57174854a"
Mc30879	RepeatMasker	DNA/Ginger	245	462	424	+	.	ID="RND-1_FAMILY-6";Tend="1215";Tstart="992";shortTE="F";uid="7bf0713c-d5ff-437f-bcdf-1d9d9e529c04"
Mc30879	RepeatMasker	DNA	1	191	1133	+	.	ID="ttaa4c_ap";Tend="420";Tstart="231";shortTE="F";uid="8459687b-e067-4ec8-a3cc-d4d8e550e560"
Mc30879	RepeatMasker	DNA/hAT	940	1202	455	-	.	ID="RND-6_FAMILY-6221";Tend="1934";Tstart="1727";shortTE="F";uid="a8e2af65-3eec-42a9-8b7c-cd7f0d09bde4"
Mc30881	RepeatMasker	Unknown	195	392	1527	+	.	ID="RND-6_FAMILY-20417";Tend="1119";Tstart="929";shortTE="F";uid="d2b6cdc0-271e-4edb-8c26-316f26f407e2"
Mc30881	RepeatMasker	DNA/hAT-Charlie	1	199	1481	+	.	ID="RND-1_FAMILY-92";Tend="1160";Tstart="963";shortTE="F";uid="7996a0a8-ee9e-4c69-95ad-3b8d9a0478e0"
Mc30882	RepeatMasker	Unknown	1830	2033	1332	-	.	ID="RND-5_FAMILY-6674";Tend="1195";Tstart="1009";shortTE="F";uid="2243dfdb-fe79-4414-a806-b21f7176242a"
Mc3088	RepeatMasker	Retroposon?	21497	22802	6102	+	.	ID="SINE2-1_AP";Tend="1324";Tstart="1";shortTE="F";uid="b0afbdae-5a01-4851-a839-f95bc65807f2"
Mc3088	RepeatMasker	DNA/Ginger	22803	23124	3433	+	.	ID="RND-5_FAMILY-2916";Tend="1987";Tstart="421";shortTE="F";uid="e7892c0a-8c0f-4cae-ba2d-c204a718ce2d"
Mc3088	RepeatMasker	Unknown	7974	8280	657	+	.	ID="RND-5_FAMILY-3279";Tend="623";Tstart="299";shortTE="F";uid="234f5b63-8401-4602-8037-27691cb90802"
Mc3088	RepeatMasker	DNA/Ginger-1	21335	22753	2714	-	.	ID="RND-6_FAMILY-13505";Tend="2414";Tstart="1007";shortTE="F";uid="f4fee6b3-70e9-42d2-9dd6-069dca48c42d"
Mc3088	RepeatMasker	DNA/hAT-Charlie	3593	3975	2813	-	.	ID="RND-1_FAMILY-101";Tend="1198";Tstart="818";shortTE="F";uid="154630ac-6503-4480-833f-819a94375503"
Mc3088	RepeatMasker	DNA/hAT-Tip100	8876	9015	864	-	.	ID="HAT-N3_AP";Tend="177";Tstart="44";shortTE="F";uid="793a413a-d69e-4d80-aea1-2889ba39322c"
Mc3088	RepeatMasker	DNA/hAT-Tip100	8410	8605	757	-	.	ID="hat-n3_ap";Tend="786";Tstart="490";shortTE="F";uid="cc412c9c-eb24-4c41-ae1f-eafd34f0790c"
Mc30883	RepeatMasker	DNA	113	378	1007	+	.	ID="dna4-2_ap";Tend="257";Tstart="3";shortTE="F";uid="a844af02-b973-4b0c-8693-424f39ea9860"
Mc30883	RepeatMasker	Unknown	362	554	665	-	.	ID="RND-6_FAMILY-36490";Tend="1392";Tstart="1058";shortTE="F";uid="03df257f-b847-4129-9f10-ca4921dbd0c6"
Mc30883	RepeatMasker	DNA	973	1369	950	-	.	ID="DNA4-2_AP";Tend="527";Tstart="125";shortTE="F";uid="f6ff7131-b119-4e37-a069-99ddb31388b9"
Mc30884	RepeatMasker	DNA/hAT	1862	2031	697	+	.	ID="dna8-112_ap";Tend="156";Tstart="12";shortTE="F";uid="dba95df8-7b4c-4764-846a-894de5f81979"
Mc30884	RepeatMasker	DNA/TcMar-Tc1	1	124	737	+	.	ID="RND-6_FAMILY-12726";Tend="824";Tstart="701";shortTE="F";uid="f9b7f05e-1815-4023-b380-f4475c5a1226"
Mc30884	RepeatMasker	DNA/hAT	1838	1981	703	-	.	ID="RND-6_FAMILY-7429";Tend="485";Tstart="357";shortTE="F";uid="9ac1d606-1436-4113-9b73-f39b6abd3a8b"
Mc30885	RepeatMasker	LINE/I-Jockey	1017	2023	987	+	.	ID="VINGI-28_LMI";Tend="1947";Tstart="946";shortTE="F";uid="71f30e1c-7fd4-4037-bfe5-714433c16596"
Mc30887	RepeatMasker	DNA/Maverick	1	199	1419	-	.	ID="RND-6_FAMILY-3287";Tend="1127";Tstart="929";shortTE="F";uid="fade4695-f246-4cde-a442-32d36e6c3532"
Mc30888	RepeatMasker	Unknown	22	360	468	+	.	ID="RND-6_FAMILY-3308";Tend="1391";Tstart="1068";shortTE="F";uid="b0060133-2f2b-400b-9538-5870935d9e09"
Mc30888	RepeatMasker	Unknown	1695	1977	451	+	.	ID="RND-6_FAMILY-1664";Tend="1264";Tstart="997";shortTE="F";uid="bbd3f05f-71ca-4ecd-bc15-92334f0b47ab"
Mc30889	RepeatMasker	DNA/hAT-hAT19	44	1567	5079	+	.	ID="RND-6_FAMILY-2871";Tend="2421";Tstart="946";shortTE="F";uid="4246f3b6-f76b-474c-bf67-76d88b16e5e0"
Mc30890	RepeatMasker	Unknown	1	327	1694	+	.	ID="RND-1_FAMILY-10";Tend="1461";Tstart="912";shortTE="F";uid="a5920187-3c57-4e26-a311-b721b7ffdee6"
Mc30890	RepeatMasker	Unknown	109	391	2270	-	.	ID="RND-5_FAMILY-1018";Tend="1382";Tstart="1109";shortTE="F";uid="9f128080-9e0e-45cd-ab5d-0521bd34d4db"
Mc30891	RepeatMasker	DNA/hAT-Tip100	203	1197	7878	-	.	ID="RND-5_FAMILY-1154";Tend="1451";Tstart="474";shortTE="F";uid="c0cd8a8e-2b1a-48c6-86c8-c70c2875ea49"
Mc30891	RepeatMasker	DNA	1491	2032	4732	-	.	ID="RND-6_FAMILY-5740";Tend="1545";Tstart="1005";shortTE="F";uid="608d9225-e9d7-45ff-a736-242a3fc11cc2"
Mc30891	RepeatMasker	DNA/hAT-Tip100	1	159	1098	-	.	ID="RND-6_FAMILY-6858";Tend="150";Tstart="1";shortTE="F";uid="6bbd28f1-0250-49e3-8168-77b1e85e50c0"
Mc30892	RepeatMasker	Retroposon?	256	415	708	+	.	ID="RND-1_FAMILY-311";Tend="2045";Tstart="1865";shortTE="F";uid="9ed40132-9736-44a4-bce8-d6566b77d1fa"
Mc30892	RepeatMasker	DNA/Ginger-1	101	255	696	-	.	ID="rnd-6_family-3412";Tend="685";Tstart="484";shortTE="F";uid="42937558-87a0-45b3-be60-e1b2b6ea8db5"
Mc3089	RepeatMasker	DNA	5479	5784	426	-	.	ID="DNA4-2_AP";Tend="394";Tstart="1";shortTE="F";uid="e895635e-f2c4-42b0-afcb-1177f9654a71"
Mc30893	RepeatMasker	Unknown	1687	1877	1665	+	.	ID="RND-6_FAMILY-29176";Tend="1158";Tstart="961";shortTE="F";uid="26b08009-6b24-46da-8b23-37f364e39139"
Mc30894	RepeatMasker	DNA/Ginger-1	11	142	475	+	.	ID="rnd-1_family-4";Tend="2462";Tstart="2384";shortTE="F";uid="fb50d4b6-0cad-4678-8e0a-95b42395076d"
Mc30894	RepeatMasker	DNA/MULE-MuDR	4297	4451	816	+	.	ID="RND-5_FAMILY-4344";Tend="855";Tstart="707";shortTE="F";uid="931cc360-a4b8-4334-9949-7573dc39829e"
Mc30894	RepeatMasker	DNA/Ginger-1	5479	5654	737	+	.	ID="GINGER1-1_AP";Tend="5195";Tstart="5019";shortTE="F";uid="42c6aee6-9b37-4ab6-807b-260d36cece2b"
Mc30894	RepeatMasker	DNA/Kolobok-E	2954	3234	722	-	.	ID="RND-6_FAMILY-12898";Tend="1383";Tstart="1117";shortTE="F";uid="d13bc96f-31fa-4f27-aebe-27a2aabd7f78"
Mc30894	RepeatMasker	Retroposon?	5655	5788	2479	-	.	ID="RND-1_FAMILY-338";Tend="910";Tstart="770";shortTE="F";uid="73f988ae-8e2d-436a-8679-85f1a162684f"
Mc30894	RepeatMasker	DNA/Kolobok-E	3771	3876	469	-	.	ID="KOLOBOKE-2_AP";Tend="1235";Tstart="1131";shortTE="F";uid="ccb42254-93d3-4564-8212-e1600f3c145a"
Mc30896	RepeatMasker	Unknown	990	1433	830	+	.	ID="RND-1_FAMILY-85";Tend="1532";Tstart="1071";shortTE="F";uid="04497807-728e-4bf5-9c7c-87c2b1199e26"
Mc30896	RepeatMasker	Unknown	1623	1771	1356	+	.	ID="RND-6_FAMILY-19656";Tend="439";Tstart="291";shortTE="F";uid="f2b0d6cd-02b1-40d1-91d1-4a667b0e3cf4"
Mc30896	RepeatMasker	Unknown	618	983	988	-	.	ID="RND-6_FAMILY-2110";Tend="877";Tstart="545";shortTE="F";uid="343d4dbd-4ab8-46d6-935c-605ebbc29be5"
Mc30898	RepeatMasker	DNA/hAT-Charlie	484	809	445	+	.	ID="AEBUSTER3";Tend="2080";Tstart="1755";shortTE="F";uid="6edf2060-24e9-4248-942a-690f32312638"
Mc30898	RepeatMasker	DNA/hAT-Charlie	1509	1805	1737	+	.	ID="DNA8-51_AP";Tend="507";Tstart="206";shortTE="F";uid="f87cc7c4-60ce-4108-915d-4549aa52e8dd"
Mc30900	RepeatMasker	DNA/hAT-Tip100	755	869	576	+	.	ID="DNA8-16B_AP";Tend="167";Tstart="57";shortTE="F";uid="7519da74-6c2d-4cc7-b8ad-198adf48ee89"
Mc30901	RepeatMasker	DNA/hAT-Charlie	1	319	1876	+	.	ID="RND-6_FAMILY-3129";Tend="1408";Tstart="1097";shortTE="F";uid="2dd747a3-0dab-43ad-b8e9-27562c948dd0"
Mc30901	RepeatMasker	DNA/MULE-MuDR	335	509	494	-	.	ID="DNA8-28B_AP";Tend="512";Tstart="344";shortTE="F";uid="f418f826-8766-4570-ba77-bf4228e7eb41"
Mc30902	RepeatMasker	DNA/Kolobok-E	2	373	983	+	.	ID="KOLOBOKE-3_AP";Tend="2175";Tstart="1787";shortTE="F";uid="dcf79e50-24d2-462b-b065-984938f9b76d"
Mc30902	RepeatMasker	DNA/hAT	583	698	646	+	.	ID="RND-6_FAMILY-2139";Tend="382";Tstart="267";shortTE="F";uid="6584c934-e120-41a8-90b3-6bdd859473ff"
Mc30902	RepeatMasker	DNA/MULE-MuDR	368	606	1258	+	.	ID="RND-5_FAMILY-1370";Tend="1301";Tstart="1067";shortTE="F";uid="a878b763-e97e-4ddb-9433-d688f9d7203c"
Mc30902	RepeatMasker	DNA/Ginger-1	379	480	2594	-	.	ID="rnd-6_family-2746";Tend="709";Tstart="256";shortTE="F";uid="c32a9399-52f5-445c-840d-30f8c7527461"
Mc309	RepeatMasker	DNA/Ginger-1	3602	3758	437	+	.	ID="RND-6_FAMILY-13505";Tend="2245";Tstart="2088";shortTE="F";uid="acf61ee6-4424-4112-a193-a14df22b7db7"
Mc309	RepeatMasker	DNA	9315	9480	606	+	.	ID="TTAA2D_AP";Tend="177";Tstart="5";shortTE="F";uid="c11162a7-aeb6-4869-b819-49a3b91b14e3"
Mc309	RepeatMasker	DNA/Kolobok-E	61962	62278	618	+	.	ID="RND-6_FAMILY-12898";Tend="1313";Tstart="973";shortTE="F";uid="4e55539e-6b06-4f9c-b1b3-1ce106fa1edb"
Mc309	RepeatMasker	Retroposon?	25033	25165	590	+	.	ID="SINE2-1_AP";Tend="146";Tstart="1";shortTE="F";uid="c1ca4c75-2bc8-4535-b71b-2431c5c79588"
Mc309	RepeatMasker	DNA	35918	36485	2244	+	.	ID="DNA4-2_AP";Tend="637";Tstart="11";shortTE="F";uid="01a8740e-fced-405f-bc0e-49d97f26cac1"
Mc309	RepeatMasker	Unknown	71367	72112	5925	+	.	ID="RND-6_FAMILY-14723";Tend="1185";Tstart="450";shortTE="F";uid="498f2fdf-35a6-49ba-a99a-88df8b598514"
Mc309	RepeatMasker	LINE/I-Jockey	68190	68311	943	+	.	ID="RND-6_FAMILY-6096";Tend="900";Tstart="770";shortTE="F";uid="1a63d150-b99e-4bbd-a7ac-0e6fad948557"
Mc309	RepeatMasker	Unknown	77103	77591	3761	+	.	ID="RND-5_FAMILY-17564";Tend="1329";Tstart="851";shortTE="F";uid="73b50e78-c5be-4126-90bd-27fb300757d3"
Mc309	RepeatMasker	DNA/Ginger-1	4485	4769	807	+	.	ID="RND-6_FAMILY-3412";Tend="1911";Tstart="1590";shortTE="F";uid="e6e6fc10-a49a-4d86-b543-e534d762f817"
Mc309	RepeatMasker	Retroposon?	60141	60926	2155	+	.	ID="SINE2-1_AP";Tend="1762";Tstart="952";shortTE="F";uid="ba66b1f5-9513-4ba0-87a4-7ce7d5a9d19d"
Mc309	RepeatMasker	DNA	10237	10696	2057	-	.	ID="DNA4-2_AP";Tend="769";Tstart="318";shortTE="F";uid="467a92d2-1e9d-4e17-aaa2-f7da9fa2fd7e"
Mc309	RepeatMasker	DNA/hAT-Charlie	24576	24832	886	-	.	ID="HAT-N19_AP";Tend="231";Tstart="1";shortTE="F";uid="47e5eefb-ece8-477a-bf71-10a02f82a972"
Mc309	RepeatMasker	DNA/Ginger	61545	62253	460	-	.	ID="RND-1_FAMILY-6";Tend="1956";Tstart="1165";shortTE="F";uid="7a36c269-3e97-4b72-9e38-3a64b656558c"
Mc309	RepeatMasker	DNA	10694	10856	871	-	.	ID="dna4-2_ap";Tend="165";Tstart="1";shortTE="F";uid="7e74748e-7f39-4daf-9bd4-0413fe8fcdc9"
Mc309	RepeatMasker	DNA	29671	29838	636	-	.	ID="dna4-2b_ap";Tend="773";Tstart="605";shortTE="F";uid="bcb022c7-7942-48d6-9e8e-563588628947"
Mc309	RepeatMasker	DNA/Ginger-1	60740	60954	452	-	.	ID="RND-6_FAMILY-13505";Tend="776";Tstart="539";shortTE="F";uid="b166397d-5785-4417-857d-f3c5f9b48ab8"
Mc309	RepeatMasker	Unknown	63204	63413	1424	-	.	ID="RND-5_FAMILY-603";Tend="1195";Tstart="972";shortTE="F";uid="369c8dda-fb16-4242-84c2-85100ee65325"
Mc309	RepeatMasker	DNA/Ginger-2	45922	46105	479	-	.	ID="RND-6_FAMILY-4536";Tend="987";Tstart="809";shortTE="F";uid="0539255f-58b6-4bd0-88b1-8d4af9f52322"
Mc309	RepeatMasker	DNA	34146	34323	445	-	.	ID="dna4-2b_ap";Tend="186";Tstart="53";shortTE="F";uid="34472cbd-cf8f-42bf-b36d-9061391f693e"
Mc309	RepeatMasker	DNA/Kolobok-E	36500	36600	402	-	.	ID="KOLOBOKE-2_AP";Tend="1218";Tstart="1124";shortTE="F";uid="f792beb6-140e-4ab9-be82-10360c574b41"
Mc309	RepeatMasker	DNA	33963	34135	773	-	.	ID="DNA4-2_AP";Tend="756";Tstart="586";shortTE="F";uid="8a869ac1-e53e-4f1a-817a-17951803cea1"
Mc309	RepeatMasker	DNA	23933	24214	773	-	.	ID="RND-6_FAMILY-4184";Tend="1293";Tstart="930";shortTE="F";uid="b2af43ea-52ca-4a22-abb6-6831063031ba"
Mc3090	RepeatMasker	Unknown	28103	28427	2452	+	.	ID="RND-6_FAMILY-14723";Tend="1030";Tstart="698";shortTE="F";uid="39c8a016-72ac-4e06-b2cd-f5d86ec8d394"
Mc3090	RepeatMasker	Retroposon?	16715	17264	572	+	.	ID="SINE2-1_AP";Tend="710";Tstart="123";shortTE="F";uid="2a95b9c3-be05-458a-b22d-5530dfdd81af"
Mc3090	RepeatMasker	LINE/R1	28427	28710	2599	+	.	ID="RND-6_FAMILY-51";Tend="1189";Tstart="906";shortTE="F";uid="7bfcec8f-f5b4-4090-952e-be23d9dbe145"
Mc3090	RepeatMasker	Retroposon?	17846	18050	647	+	.	ID="SINE2-1_AP";Tend="1463";Tstart="1247";shortTE="F";uid="78127b28-3d49-4dae-9010-e41ac2ddfeb0"
Mc3090	RepeatMasker	Unknown	17564	17839	1787	+	.	ID="RND-5_FAMILY-1599";Tend="1168";Tstart="903";shortTE="F";uid="2ef1e720-2bbb-4c5f-9d3f-3de2eda3658c"
Mc3090	RepeatMasker	Unknown	2858	3148	742	+	.	ID="RND-4_FAMILY-2579";Tend="1138";Tstart="776";shortTE="F";uid="fa96face-1da8-47b4-b4ef-1740c61399fc"
Mc3090	RepeatMasker	DNA/Kolobok-E	17265	17567	1639	-	.	ID="rnd-6_family-12898";Tend="1479";Tstart="358";shortTE="F";uid="27953ac2-c0a1-4530-9f55-3614cb79d628"
Mc3090	RepeatMasker	DNA	22368	22745	792	-	.	ID="TTAA8_AP";Tend="404";Tstart="6";shortTE="F";uid="1b049188-8903-4038-972d-baaf63737859"
Mc3090	RepeatMasker	Unknown	27749	28086	2589	-	.	ID="RND-6_FAMILY-8061";Tend="1825";Tstart="1493";shortTE="F";uid="07731ab2-eda3-4de0-b40d-f5796860bef6"
Mc3090	RepeatMasker	Unknown	351	481	481	-	.	ID="RND-6_FAMILY-427";Tend="1031";Tstart="890";shortTE="F";uid="51b6aad7-3b6c-4e8c-927e-bc525000e695"
Mc3090	RepeatMasker	Unknown	1	197	1737	-	.	ID="RND-1_FAMILY-24";Tend="1042";Tstart="846";shortTE="F";uid="13c71d46-be51-4542-b4b3-6b05d879a4b3"
Mc3090	RepeatMasker	DNA	20105	20290	647	-	.	ID="RND-6_FAMILY-5626";Tend="597";Tstart="411";shortTE="F";uid="8fa0457c-6080-47e0-b468-c427255a13c6"
Mc3090	RepeatMasker	Unknown	15660	15989	540	-	.	ID="RND-5_FAMILY-9632";Tend="1178";Tstart="858";shortTE="F";uid="7818fdf2-5a9a-48f0-9e7f-1c84bcec56a0"
Mc30904	RepeatMasker	Unknown	837	958	544	+	.	ID="RND-6_FAMILY-2565";Tend="1446";Tstart="1319";shortTE="F";uid="3dac3d0d-edfa-4162-bfa3-1233c07007ec"
Mc30905	RepeatMasker	Retroposon?	3564	3778	427	+	.	ID="RND-1_FAMILY-311";Tend="451";Tstart="229";shortTE="F";uid="ca92cab4-c7a5-4672-9ff8-cfb89391a16a"
Mc30905	RepeatMasker	LINE/I-Jockey	947	1161	974	+	.	ID="RND-6_FAMILY-819";Tend="675";Tstart="445";shortTE="F";uid="73702dac-4f70-47a5-9b3e-fea3e8d97335"
Mc30905	RepeatMasker	DNA/TcMar-Tigger	55	819	2432	+	.	ID="DNA2-8_AP";Tend="765";Tstart="1";shortTE="F";uid="cfe5c5f4-8288-4143-bd68-5604f6bd1242"
Mc30906	RepeatMasker	DNA/hAT-Charlie	1827	2032	1689	+	.	ID="RND-1_FAMILY-92";Tend="1073";Tstart="873";shortTE="F";uid="84f1b18f-7364-44c8-a4c2-f259764dc513"
Mc30908	RepeatMasker	DNA/hAT-Ac	1	707	3584	-	.	ID="RND-5_FAMILY-4777";TEgroup="ctg_30905%7CRND-5_FAMILY-4777%7C1";Tend="1707";Tstart="620";shortTE="F";uid="642a7922-8af4-4f05-8b89-4b347578b1a4"
Mc30908	RepeatMasker	RC/Helitron	1478	1681	829	-	.	ID="RND-6_FAMILY-6402";Tend="1290";Tstart="1103";shortTE="F";uid="41f3ba83-258f-4601-8b06-f12fbddaee04"
Mc30909	RepeatMasker	Unknown	5	2027	4548	+	.	ID="RND-6_FAMILY-3820";TEgroup="ctg_30906%7CRND-6_FAMILY-3820%7C1";Tend="923";Tstart="5";shortTE="F";uid="9a818b9e-c9ce-4c54-a839-65c8e02c544b"
Mc30910	RepeatMasker	DNA/Kolobok-E	862	1746	2868	+	.	ID="RND-6_FAMILY-5582";Tend="1703";Tstart="858";shortTE="F";uid="7a7f3d4b-7d56-4879-8a44-1fbe92759f7d"
Mc30910	RepeatMasker	DNA	223	535	928	-	.	ID="ttaa26_ap";TEgroup="ctg_30907%7Cttaa26_ap%7C1";Tend="577";Tstart="2";shortTE="F";uid="c550653a-e80e-44ce-9caa-b87d2e883541"
Mc30911	RepeatMasker	DNA/Ginger-1	1190	1376	6476	+	.	ID="RND-1_FAMILY-4";Tend="2683";Tstart="1265";shortTE="F";uid="d354aed6-a777-4462-8585-9ae73808409b"
Mc30911	RepeatMasker	Retroposon?	1	1189	9325	+	.	ID="RND-6_FAMILY-21009";Tend="1237";Tstart="24";shortTE="F";uid="d3224325-2677-4e42-b8ac-359a18f6009e"
Mc30912	RepeatMasker	Unknown	1	621	3801	+	.	ID="RND-5_FAMILY-6959";Tend="1585";Tstart="1023";shortTE="F";uid="6c042b7f-f100-4333-b80f-cfb2f97e4c08"
Mc3091	RepeatMasker	DNA	9653	9867	609	+	.	ID="ttaa3b_ap";Tend="218";Tstart="4";shortTE="F";uid="3d4cdd4c-8452-4823-a64a-406e6475fcb4"
Mc3091	RepeatMasker	DNA	9669	10084	476	-	.	ID="TTAA3C_AP";Tend="411";Tstart="1";shortTE="F";uid="a728cc55-9901-49f5-91be-f913b171ebc0"
Mc3091	RepeatMasker	Unknown	26799	28285	6199	-	.	ID="RND-6_FAMILY-13563";Tend="1788";Tstart="41";shortTE="F";uid="3288ed11-e5a1-42df-b022-614294aa4703"
Mc3091	RepeatMasker	DNA	25615	25964	594	-	.	ID="DNA4-3_AP";Tend="415";Tstart="9";shortTE="F";uid="ec28bd86-4e27-4eee-995d-7099901cfccc"
Mc3091	RepeatMasker	LINE/I-Jockey	28366	28709	651	-	.	ID="RND-6_FAMILY-6096";Tend="1398";Tstart="1064";shortTE="F";uid="f1af1f1e-d222-42e9-be7b-d85aa3344b77"
Mc30913	RepeatMasker	DNA	22	387	1016	-	.	ID="RND-6_FAMILY-16928";Tend="1651";Tstart="1309";shortTE="F";uid="fa8c6a5c-f675-48fa-afe0-f9eec2c4f9c1"
Mc30915	RepeatMasker	DNA/Ginger-1	2140	3513	10227	+	.	ID="RND-6_FAMILY-13505";Tend="2247";Tstart="844";shortTE="F";uid="c9e6915d-58a2-4709-ad9c-15fca4c772b2"
Mc30915	RepeatMasker	DNA/Ginger	829	1461	4872	+	.	ID="RND-1_FAMILY-6";Tend="2399";Tstart="1787";shortTE="F";uid="eae41fad-6722-48a8-93b0-a230826cb543"
Mc30915	RepeatMasker	DNA/Ginger-1	1299	1507	601	-	.	ID="GINGER1-1_AP";Tend="5187";Tstart="4997";shortTE="F";uid="15ff40f4-be72-41bb-b654-24252c14862a"
Mc30915	RepeatMasker	LINE/RTE-BovB	7	613	506	-	.	ID="HALYOMORPHA_HALYS-5_FAMILY-102";Tend="918";Tstart="281";shortTE="F";uid="20846041-ff4a-47bb-a70e-b76c9386d002"
Mc30915	RepeatMasker	DNA/Kolobok-E	3214	3555	857	-	.	ID="RND-6_FAMILY-12902";Tend="1423";Tstart="1080";shortTE="F";uid="1fded8b3-1c61-4273-b2b4-51afaca89c65"
Mc30917	RepeatMasker	Unknown	1	2023	11496	+	.	ID="RND-6_FAMILY-242";Tend="2389";Tstart="407";shortTE="F";uid="2561b44c-e8a3-4a59-9164-997ff7464174"
Mc30918	RepeatMasker	DNA/hAT-Tip100	315	438	482	+	.	ID="HAT-3_AP";Tend="2443";Tstart="2323";shortTE="F";uid="3febb4a5-0a2c-49d3-82aa-cbbfa88cb10c"
Mc30919	RepeatMasker	LINE/I-Jockey	633	849	602	+	.	ID="RND-6_FAMILY-6096";Tend="1286";Tstart="772";shortTE="F";uid="a8f746dc-2b25-4849-9773-6d8d1f78d3b2"
Mc30919	RepeatMasker	DNA/hAT-Tip100	1512	1797	2450	+	.	ID="RND-1_FAMILY-258";Tend="1109";Tstart="825";shortTE="F";uid="f0eccabb-ab4f-41c8-bac4-b0f1152755e3"
Mc30919	RepeatMasker	Retroposon?	1	209	1746	+	.	ID="RND-1_FAMILY-338";Tend="1085";Tstart="876";shortTE="F";uid="96e573d3-ef38-4c5c-a18b-6f5e2eaafc68"
Mc30919	RepeatMasker	LINE/RTE-BovB	1792	2031	1319	+	.	ID="RND-5_FAMILY-4509";Tend="154";Tstart="1";shortTE="F";uid="0c6e7486-508f-4a18-9c87-eafd12ffde74"
Mc30919	RepeatMasker	Unknown	850	1154	846	-	.	ID="RND-5_FAMILY-5708";Tend="1502";Tstart="1199";shortTE="F";uid="0cb24ac0-1838-413b-8e47-e3dc18c8c6bd"
Mc30919	RepeatMasker	Unknown	188	475	774	-	.	ID="RND-5_FAMILY-8227";Tend="557";Tstart="274";shortTE="F";uid="a331b785-433a-44b1-94bf-d22b8be1cc3e"
Mc30920	RepeatMasker	LTR/Gypsy	740	1514	1291	+	.	ID="GYPSY-7_CFL-I";Tend="3491";Tstart="2552";shortTE="F";uid="3d647eb7-7f5c-4b44-83ae-9b87d751a49a"
Mc30921	RepeatMasker	DNA/hAT-hAT19	1336	1622	1058	+	.	ID="RND-6_FAMILY-9075";Tend="2243";Tstart="1941";shortTE="F";uid="fd0ae5c7-847b-4bc7-9230-d754d6228cc4"
Mc30921	RepeatMasker	Retroposon?	945	1343	2821	+	.	ID="RND-6_FAMILY-21009";Tend="1212";Tstart="825";shortTE="F";uid="97c36945-c512-40e1-bc9a-c7f01d325916"
Mc30921	RepeatMasker	DNA/hAT-Tip100	1782	2030	1632	+	.	ID="RND-6_FAMILY-3029";Tend="1077";Tstart="840";shortTE="F";uid="3d7cda96-4224-4bbb-aaad-dad2031dbeaf"
Mc30922	RepeatMasker	DNA	428	690	428	+	.	ID="DNA4-2_AP";Tend="298";Tstart="1";shortTE="F";uid="373a905b-61fe-47ed-a8aa-6e49af407569"
Mc30922	RepeatMasker	Unknown	1	231	1812	+	.	ID="RND-1_FAMILY-55";Tend="233";Tstart="3";shortTE="F";uid="d30680b2-68e9-4392-a1cc-30bb7dd24cff"
Mc30922	RepeatMasker	DNA	709	923	411	-	.	ID="dna4-2_ap";Tend="228";Tstart="24";shortTE="F";uid="55124b4a-c1db-4071-afcd-c901804a7d91"
Mc3092	RepeatMasker	DNA/Ginger-1	16164	16728	528	+	.	ID="RND-6_FAMILY-3412";Tend="1070";Tstart="526";shortTE="F";uid="abf34262-b987-499e-8bc0-2da9415b1b58"
Mc3092	RepeatMasker	Retroposon?	604	891	786	+	.	ID="SINE2-1_AP";Tend="1315";Tstart="1010";shortTE="F";uid="33ac0085-8ddb-42eb-a6ef-fbe4e869b8b7"
Mc3092	RepeatMasker	DNA/hAT-Charlie	28064	28190	468	+	.	ID="RND-5_FAMILY-4295";Tend="1029";Tstart="904";shortTE="F";uid="3aba698f-672b-44b6-a35d-5fa06bdb96e4"
Mc3092	RepeatMasker	DNA/hAT?	27168	27413	622	+	.	ID="DNA8-60_AP";Tend="331";Tstart="96";shortTE="F";uid="d57fab62-d4be-474c-b901-6f86fa109b5e"
Mc3092	RepeatMasker	RC/Helitron	24153	24341	551	+	.	ID="HELITRON-3_HNUM";Tend="193";Tstart="13";shortTE="F";uid="7cedeb6b-83e8-472d-b59a-2af580302366"
Mc3092	RepeatMasker	DNA/hAT	24472	24657	582	+	.	ID="RND-6_FAMILY-7429";Tend="1313";Tstart="1130";shortTE="F";uid="f5672e2e-9524-4866-8a3b-d9093681eb95"
Mc3092	RepeatMasker	DNA/hAT-hAT19	28422	28701	1763	+	.	ID="RND-5_FAMILY-1817";Tend="857";Tstart="591";shortTE="F";uid="d0362800-06e0-493c-b570-48105a7a8b99"
Mc3092	RepeatMasker	RC/Helitron	21681	21784	668	+	.	ID="RND-5_FAMILY-15965";Tend="944";Tstart="839";shortTE="F";uid="39fb608d-3783-4bbd-9d4c-a1aa78c0c965"
Mc3092	RepeatMasker	DNA/hAT	14991	15331	2016	+	.	ID="RND-6_FAMILY-712";Tend="1488";Tstart="1136";shortTE="F";uid="3998b669-bd4e-4978-97c3-6e2c92adfc08"
Mc3092	RepeatMasker	RC/Helitron	24030	24222	560	-	.	ID="RND-6_FAMILY-192";TEgroup="ctg_3092%7CRND-6_FAMILY-192%7C1";Tend="1421";Tstart="847";shortTE="F";uid="dc4d3011-3ed5-46f8-ba11-d13360e29d64"
Mc3092	RepeatMasker	DNA/Kolobok-E	268	600	1087	-	.	ID="RND-6_FAMILY-12898";Tend="1543";Tstart="1205";shortTE="F";uid="72fe1d96-73e5-4a01-8d51-ea9a9ba282ee"
Mc3092	RepeatMasker	DNA/Kolobok-E	16111	16241	437	-	.	ID="RND-6_FAMILY-22667";Tend="1254";Tstart="1123";shortTE="F";uid="e79d9f21-99ce-4a20-bd0c-cc2d9c466f42"
Mc3092	RepeatMasker	DNA/hAT-hAT19	28361	28700	1464	-	.	ID="RND-5_FAMILY-7064";Tend="1796";Tstart="1483";shortTE="F";uid="78b2d1fc-3778-4949-9ab3-8f0ec3748deb"
Mc3092	RepeatMasker	Unknown	25018	25996	7104	-	.	ID="RND-5_FAMILY-11492";Tend="1978";Tstart="993";shortTE="F";uid="ea6c1b52-754c-4e90-8fbd-5b515ba93112"
Mc3092	RepeatMasker	DNA	15269	15638	1222	-	.	ID="DNA4-1_AP";Tend="456";Tstart="1";shortTE="F";uid="3b907c46-76ca-4820-b4a8-06cadd384bf0"
Mc3092	RepeatMasker	Unknown	2870	3005	570	-	.	ID="RND-6_FAMILY-28599";Tend="450";Tstart="312";shortTE="F";uid="10e7868c-2f25-4300-9a2d-f772fdbe1293"
Mc3092	RepeatMasker	Retroposon?	16275	16936	1055	-	.	ID="SINE2-1_AP";Tend="822";Tstart="83";shortTE="F";uid="a3dea5a2-0a22-4a01-acc3-cd7e9ca7b205"
Mc3092	RepeatMasker	DNA/hAT-Tip100	20972	21686	5501	-	.	ID="RND-5_FAMILY-8055";Tend="1517";Tstart="798";shortTE="F";uid="1aefb112-5488-43b0-8358-ea27b3c94ece"
Mc30923	RepeatMasker	DNA/hAT-Tip100	1247	1651	1403	+	.	ID="DNA8-100B_AP";Tend="499";Tstart="2";shortTE="F";uid="38b0e8cd-3228-4e67-bdf9-58050724b44e"
Mc30923	RepeatMasker	Retroposon?	166	452	452	+	.	ID="SINE2-1_AP";Tend="625";Tstart="237";shortTE="F";uid="d90df99b-de0f-474e-b0a9-ef8f38480011"
Mc30923	RepeatMasker	RC/Helitron	673	825	511	-	.	ID="RND-1_FAMILY-95";Tend="1114";Tstart="953";shortTE="F";uid="959a39b1-ca9f-4386-adbe-0104d1b4bc89"
Mc30923	RepeatMasker	DNA/Kolobok-E	200	454	487	-	.	ID="KOLOBOKE-3_AP";Tend="5081";Tstart="4799";shortTE="F";uid="fb72148a-d381-4a96-bbd0-8329a696ace0"
Mc30924	RepeatMasker	DNA/MULE-MuDR	216	667	760	+	.	ID="MUDR8X_AP";TEgroup="ctg_30921%7CMUDR8X_AP%7C1";Tend="1542";Tstart="1";shortTE="F";uid="0f517be1-be29-41cd-9ce8-3b0d3f0a5e06"
Mc30924	RepeatMasker	Retroposon?	908	1699	2074	+	.	ID="SINE2-1_AP";Tend="1411";Tstart="674";shortTE="F";uid="b329b7d7-2fd5-4776-92a6-575e6b2580b9"
Mc30924	RepeatMasker	Unknown	1848	2030	752	-	.	ID="RND-1_FAMILY-13";Tend="526";Tstart="346";shortTE="F";uid="434a779f-4776-45c2-8e61-6f504643e6b8"
Mc30924	RepeatMasker	Unknown	1	198	1375	-	.	ID="RND-5_FAMILY-9949";Tend="1047";Tstart="852";shortTE="F";uid="f0272cb6-de6b-41e7-8fb6-dc0c68a2b34e"
Mc30924	RepeatMasker	Retroposon?	677	1621	888	-	.	ID="RND-6_FAMILY-6844";Tend="1203";Tstart="87";shortTE="F";uid="7f078cdb-be05-4a38-9043-7543d89f61b7"
Mc30926	RepeatMasker	Unknown	296	1029	3708	+	.	ID="RND-4_FAMILY-2304";Tend="1151";Tstart="388";shortTE="F";uid="204167bc-edd4-49d6-8ee4-18201984755c"
Mc30927	RepeatMasker	LINE/R1	16	1174	2945	+	.	ID="SART-4_API";Tend="3825";Tstart="2521";shortTE="F";uid="16c5feac-83f5-4d8b-b2ca-29cd8477290f"
Mc30927	RepeatMasker	LTR/DIRS	1826	1946	459	+	.	ID="RND-6_FAMILY-4948";Tend="335";Tstart="218";shortTE="F";uid="19aed83b-5b40-4c7b-afc1-1b01ccb30d99"
Mc30927	RepeatMasker	LTR/Gypsy	1166	1833	3518	-	.	ID="RND-6_FAMILY-2129";TEgroup="ctg_30924%7CRND-6_FAMILY-2129%7C1";Tend="1371";Tstart="533";shortTE="F";uid="e9c7e8ca-bba5-426e-9599-b5315102dfb8"
Mc30928	RepeatMasker	Unknown	332	593	402	+	.	ID="RND-1_FAMILY-55";TEgroup="ctg_30925%7CRND-1_FAMILY-55%7C1";Tend="202";Tstart="15";shortTE="F";uid="6fd7bce3-f55a-4209-87a3-6eb83d529bdc"
Mc30928	RepeatMasker	DNA/Ginger-1	586	1433	3211	-	.	ID="RND-6_FAMILY-24044";Tend="779";Tstart="30";shortTE="F";uid="f30d188c-9cc2-491a-aa0f-ee124fa67307"
Mc30930	RepeatMasker	Unknown	1578	1831	1400	+	.	ID="RND-5_FAMILY-11497";Tend="691";Tstart="438";shortTE="F";uid="c128a236-7280-40af-b716-4049ceb6980a"
Mc30930	RepeatMasker	LTR/Gypsy	1	1577	13664	-	.	ID="RND-6_FAMILY-3286";Tend="1576";Tstart="1";shortTE="F";uid="4840f412-1370-48cc-af62-3d15b7690365"
Mc3093	RepeatMasker	DNA	9342	9669	1852	+	.	ID="DNA4-2_AP";Tend="769";Tstart="410";shortTE="F";uid="4aefdafb-2a06-43ce-a542-988707811632"
Mc3093	RepeatMasker	DNA	8496	8904	2788	+	.	ID="DNA4-2_AP";Tend="411";Tstart="1";shortTE="F";uid="34981904-4d96-4cbf-ac8c-a454318d175a"
Mc3093	RepeatMasker	Retroposon?	22484	22951	1948	+	.	ID="SINE2-1_AP";Tend="1298";Tstart="835";shortTE="F";uid="e0eb5458-04c2-4a8c-b542-3ec165eddbb7"
Mc3093	RepeatMasker	Unknown	1403	1826	3586	+	.	ID="RND-5_FAMILY-102";Tend="1226";Tstart="810";shortTE="F";uid="412a4ac1-6a77-49de-b1a6-b153ed7a774e"
Mc3093	RepeatMasker	DNA/hAT-hAT19	23509	23829	1236	+	.	ID="HAT-N13_AP";Tend="626";Tstart="309";shortTE="F";uid="094303c8-c116-494c-948f-eb6a6f8730e1"
Mc3093	RepeatMasker	DNA/Kolobok-E	14161	15134	1650	+	.	ID="rnd-6_family-12898";Tend="1738";Tstart="967";shortTE="F";uid="4514ecda-8841-4f76-b7f4-4819941ea267"
Mc3093	RepeatMasker	DNA	8907	9341	2450	+	.	ID="TTAA3_AP";Tend="429";Tstart="1";shortTE="F";uid="f5978aa7-7ce4-42f9-8edd-056f74710e16"
Mc3093	RepeatMasker	LINE/I-Jockey	1	597	654	-	.	ID="JOCKEY-5_HMEL";Tend="3277";Tstart="2676";shortTE="F";uid="6d2f20b6-5806-414b-87f0-eaf496369d01"
Mc3093	RepeatMasker	DNA	28803	28946	449	-	.	ID="dna4-2_ap";Tend="265";Tstart="129";shortTE="F";uid="0cf3a2bf-fbc0-42a9-8aae-23f28073f44e"
Mc3093	RepeatMasker	DNA	18610	18826	564	-	.	ID="TTAA3C_AP";Tend="219";Tstart="8";shortTE="F";uid="88794c90-6cb6-4bcb-9562-1ad3f209561b"
Mc3093	RepeatMasker	DNA/Kolobok-E	14110	14259	820	-	.	ID="KOLOBOKE-3_AP";Tend="2179";Tstart="2033";shortTE="F";uid="61081bc6-bdb4-495f-9004-4488794e6f56"
Mc3093	RepeatMasker	Retroposon?	15135	15324	1528	-	.	ID="SINE2-1_AP";Tend="1558";Tstart="2";shortTE="F";uid="e3daa149-3d69-4853-8dcd-8d2b379964a9"
Mc3093	RepeatMasker	DNA/Ginger-1	23258	23535	1063	-	.	ID="RND-6_FAMILY-2746";Tend="574";Tstart="281";shortTE="F";uid="af3b2f5f-f9f0-4ef9-9b52-e61819e965fa"
Mc30933	RepeatMasker	Unknown	942	1782	6226	-	.	ID="RND-6_FAMILY-733";Tend="1176";Tstart="352";shortTE="F";uid="fa468a62-83cd-4732-b9ac-001b2c3fccce"
Mc30933	RepeatMasker	DNA/hAT-Tip100	1775	2030	1728	-	.	ID="RND-5_FAMILY-1785";Tend="1380";Tstart="1130";shortTE="F";uid="ba546938-84cb-4654-963f-a9e5252cd1d0"
Mc30934	RepeatMasker	DNA/hAT	1620	2030	3311	+	.	ID="RND-6_FAMILY-442";Tend="1291";Tstart="888";shortTE="F";uid="92071a3f-bbeb-4573-a030-283aa930081d"
Mc30934	RepeatMasker	DNA/hAT-hAT19	527	776	928	+	.	ID="RND-5_FAMILY-10701";Tend="1463";Tstart="1153";shortTE="F";uid="932c561d-a15d-4a18-8ffb-4726db80a082"
Mc30934	RepeatMasker	Unknown	1	350	2632	-	.	ID="RND-6_FAMILY-773";Tend="1234";Tstart="892";shortTE="F";uid="3efcae35-cb00-43b7-b1a7-300aff9c7d38"
Mc30936	RepeatMasker	DNA	439	584	451	-	.	ID="DNA4-3_AP";Tend="637";Tstart="501";shortTE="F";uid="ec91902a-b188-4ec6-9f0c-cfcfb9a5911f"
Mc30936	RepeatMasker	DNA/Ginger-1	834	2029	9217	-	.	ID="RND-6_FAMILY-3412";Tend="1917";Tstart="719";shortTE="F";uid="400b008d-8062-46ab-90db-c1acabd84e1d"
Mc30939	RepeatMasker	DNA/Kolobok-E	4	207	1033	+	.	ID="KOLOBOKE-3_AP";Tend="2172";Tstart="1676";shortTE="F";uid="ff538bdc-850e-416b-96c8-ef34633a2d7d"
Mc30939	RepeatMasker	Retroposon?	208	430	1382	+	.	ID="SINE2-1_AP";Tend="1770";Tstart="1516";shortTE="F";uid="be050590-1cd3-46d5-b630-205e3493086d"
Mc30939	RepeatMasker	DNA/Ginger-1	263	456	622	-	.	ID="RND-6_FAMILY-11732";Tend="748";Tstart="543";shortTE="F";uid="184a8061-706e-4f96-815d-3298c3da59c0"
Mc30941	RepeatMasker	DNA/MULE-NOF	12	1676	7511	+	.	ID="RND-5_FAMILY-5276";Tend="1961";Tstart="379";shortTE="F";uid="51ac24db-3eee-42d0-a85c-87df1c4d2843"
Mc30942	RepeatMasker	RC/Helitron	48	591	4779	-	.	ID="RND-1_FAMILY-283";Tend="1219";Tstart="682";shortTE="F";uid="49df26ea-9164-42fb-a83a-4d7e0f0d3a94"
Mc3094	RepeatMasker	DNA/hAT-Ac	21247	21413	412	+	.	ID="DNA8-39_AP";Tend="183";Tstart="30";shortTE="F";uid="18814b9d-37b1-4dec-b902-b27fc203ec86"
Mc3094	RepeatMasker	Unknown	22901	23515	4308	+	.	ID="RND-1_FAMILY-284";Tend="1431";Tstart="835";shortTE="F";uid="8ccc701b-09ed-44d8-a7ad-5120644842eb"
Mc3094	RepeatMasker	LINE/CR1	6408	6617	683	+	.	ID="RND-6_FAMILY-12645";Tend="447";Tstart="245";shortTE="F";uid="21f0d441-b121-4d7b-acd6-e5608ec69829"
Mc3094	RepeatMasker	DNA/Ginger-1	21467	22838	6955	+	.	ID="RND-6_FAMILY-11732";TEgroup="ctg_3094%7CRND-6_FAMILY-11732%7C1";Tend="2133";Tstart="494";shortTE="F";uid="15a2d510-faca-40b0-91ae-e67027d9559c"
Mc3094	RepeatMasker	DNA/hAT-Tip100	496	968	3816	+	.	ID="RND-6_FAMILY-14022";Tend="476";Tstart="16";shortTE="F";uid="293dff0e-e3d6-4501-b038-b57c4a5f1db9"
Mc3094	RepeatMasker	DNA/hAT-Tip100	2027	2383	3011	+	.	ID="RND-5_FAMILY-4163";Tend="1429";Tstart="1077";shortTE="F";uid="c6bfcfe3-f08c-4e10-92d9-67853fba37e7"
Mc3094	RepeatMasker	DNA	21323	21514	406	-	.	ID="RND-6_FAMILY-5216";Tend="1368";Tstart="1165";shortTE="F";uid="313eba50-2309-461c-a753-a2645cb7c023"
Mc3094	RepeatMasker	Retroposon?	1019	1791	1124	-	.	ID="SINE2-1_AP";Tend="1411";Tstart="59";shortTE="F";uid="a985607a-2c03-43b1-9f4a-60296de149e4"
Mc3094	RepeatMasker	LINE/I	3527	4053	4281	-	.	ID="RND-6_FAMILY-1728";Tend="1536";Tstart="1009";shortTE="F";uid="547a1ea6-ff6e-4b4e-8ea1-96e267f96402"
Mc3094	RepeatMasker	DNA	23559	23687	527	-	.	ID="RND-6_FAMILY-5216";Tend="853";Tstart="723";shortTE="F";uid="2bc6c083-7f0a-4b6f-b2e3-fbfc52f714e4"
Mc3094	RepeatMasker	Retroposon?	22000	22738	829	-	.	ID="SINE2-2_AP";Tend="1467";Tstart="816";shortTE="F";uid="0bd88557-045a-48ae-8d4d-a3f8573d5c0a"
Mc3094	RepeatMasker	DNA/Ginger-1	963	1074	508	-	.	ID="rnd-6_family-3412";Tend="524";Tstart="455";shortTE="F";uid="0ded99ab-4afa-4067-b41c-e691e969fa63"
Mc3094	RepeatMasker	DNA/Ginger-1	2	502	3956	-	.	ID="RND-6_FAMILY-3412";Tend="1024";Tstart="516";shortTE="F";uid="48d8d55b-0440-4fa7-82a8-4d3679540983"
Mc30943	RepeatMasker	LTR/Gypsy	567	2028	12606	-	.	ID="RND-6_FAMILY-3286";Tend="1596";Tstart="118";shortTE="F";uid="e6884dd9-9032-4d4e-bd8e-b1cc16b9a396"
Mc30945	RepeatMasker	DNA/Ginger-1	1	209	1778	-	.	ID="RND-6_FAMILY-2746";Tend="497";Tstart="290";shortTE="F";uid="f15157e8-45d3-4a30-9a23-bc06473d6b02"
Mc30946	RepeatMasker	DNA	1834	2028	1510	+	.	ID="TTAA22_AP";Tend="194";Tstart="1";shortTE="F";uid="c13d91af-a35f-4710-bc62-ef80e86809ff"
Mc30947	RepeatMasker	Retroposon?	577	729	440	+	.	ID="SINE2-1_AP";Tend="771";Tstart="623";shortTE="F";uid="9f397c67-94f3-4af7-9482-f01729bb8573"
Mc30947	RepeatMasker	Unknown	1	236	1843	-	.	ID="RND-1_FAMILY-233";Tend="468";Tstart="236";shortTE="F";uid="427f1b16-54b7-4f95-9cb8-fb56afa98bd8"
Mc30948	RepeatMasker	Unknown	567	727	667	+	.	ID="RND-6_FAMILY-7128";Tend="1277";Tstart="1122";shortTE="F";uid="9f9a0983-6799-4db8-8082-6b5fe64714ac"
Mc30948	RepeatMasker	Unknown	1573	2028	3421	-	.	ID="RND-1_FAMILY-102";Tend="1082";Tstart="518";shortTE="F";uid="d245a349-04fc-4760-834a-5d971065140e"
Mc30949	RepeatMasker	RC/Helitron	666	844	1506	+	.	ID="RND-6_FAMILY-6580";Tend="1088";Tstart="910";shortTE="F";uid="dde4e44a-dfd3-4326-9309-128776076727"
Mc30949	RepeatMasker	DNA	846	1206	2749	+	.	ID="RND-6_FAMILY-3972";Tend="711";Tstart="357";shortTE="F";uid="cfbda705-0a06-4439-a5b5-b68edac63243"
Mc30949	RepeatMasker	DNA	1184	1320	1062	-	.	ID="RND-6_FAMILY-639";Tend="620";Tstart="488";shortTE="F";uid="746f85c3-f029-415b-a11a-fbc58a34857e"
Mc30949	RepeatMasker	DNA/Ginger-1	2	628	4469	-	.	ID="rnd-1_family-4";Tend="1297";Tstart="400";shortTE="F";uid="62b6496f-bd41-4160-9a9f-45a916994c81"
Mc30949	RepeatMasker	DNA/Ginger	1782	2008	754	-	.	ID="RND-5_FAMILY-2916";Tend="2032";Tstart="1785";shortTE="F";uid="81630889-8a19-406f-a3a4-10ade9962c5b"
Mc30949	RepeatMasker	RC/Helitron	1668	1827	1060	-	.	ID="RND-5_FAMILY-3090";Tend="1042";Tstart="888";shortTE="F";uid="c8964e89-805d-41d4-b39a-9f2e9a3e6739"
Mc30950	RepeatMasker	DNA/Kolobok-E	3588	5157	801	+	.	ID="koloboke-5_ap";Tend="691";Tstart="162";shortTE="F";uid="0fb54da1-8113-416d-b5bc-84e0cecc00a9"
Mc30950	RepeatMasker	Unknown	949	1081	988	-	.	ID="RND-6_FAMILY-10375";Tend="1046";Tstart="922";shortTE="F";uid="a68a9de8-90fb-453f-8c56-703dfc5cf010"
Mc30951	RepeatMasker	Unknown	2072	2383	1920	-	.	ID="RND-6_FAMILY-9656";Tend="1067";Tstart="762";shortTE="F";uid="d0214367-807f-4451-9369-7745575fe819"
Mc3095	RepeatMasker	Unknown	10753	11168	687	+	.	ID="RND-1_FAMILY-248";Tend="1380";Tstart="898";shortTE="F";uid="1280680b-2f63-4ee8-b634-034f7c1c8109"
Mc3095	RepeatMasker	Unknown	27951	28085	1184	+	.	ID="RND-1_FAMILY-35";Tend="1011";Tstart="877";shortTE="F";uid="979550af-2870-450d-958d-8d957057b850"
Mc3095	RepeatMasker	DNA/hAT-Tip100	28435	28661	1960	+	.	ID="RND-5_FAMILY-5985";Tend="1159";Tstart="934";shortTE="F";uid="09319278-9f61-49c1-8c21-13827da1770b"
Mc3095	RepeatMasker	Unknown	24309	24574	881	-	.	ID="RND-5_FAMILY-1401";Tend="1092";Tstart="791";shortTE="F";uid="4a769e76-bf10-4731-b23c-171b50bb1cd8"
Mc3095	RepeatMasker	LINE/L2	230	440	537	-	.	ID="RND-6_FAMILY-201";Tend="851";Tstart="654";shortTE="F";uid="3c51707d-bb85-457d-8df6-5db174945a80"
Mc3095	RepeatMasker	DNA	25416	25851	549	-	.	ID="DNAX-2_AP";Tend="409";Tstart="1";shortTE="F";uid="b6a179cd-49b1-4a38-ae59-fc73e06a3a55"
Mc3095	RepeatMasker	DNA	2002	2521	516	-	.	ID="DNA4-3_AP";Tend="620";Tstart="116";shortTE="F";uid="f43ba2c6-d17d-4702-85fd-67fb0a3331d7"
Mc3095	RepeatMasker	DNA	27337	27677	1048	-	.	ID="DNA4-3_AP";Tend="379";Tstart="3";shortTE="F";uid="feca6227-bc25-425c-8962-efc2154c0246"
Mc3095	RepeatMasker	DNA/hAT-Ac	7063	7254	531	-	.	ID="DNA8-91_AP";Tend="651";Tstart="479";shortTE="F";uid="cbfaaaf6-7d3d-4948-9754-340d00eb25a3"
Mc30953	RepeatMasker	DNA/hAT-Charlie	1177	1281	633	-	.	ID="RND-6_FAMILY-358";Tend="852";Tstart="747";shortTE="F";uid="0392b156-df69-4fe9-9658-39272c937d79"
Mc30956	RepeatMasker	DNA/CMC-EnSpm	619	1955	2191	+	.	ID="RND-6_FAMILY-4904";Tend="1308";Tstart="7";shortTE="F";uid="0559b239-b141-4aa2-89c1-fc1456ee2196"
Mc30956	RepeatMasker	Retroposon?	482	1553	1809	-	.	ID="RND-5_FAMILY-7954";Tend="1856";Tstart="785";shortTE="F";uid="158e888e-6b10-4b44-a80e-0a9bc8765076"
Mc30957	RepeatMasker	DNA	1711	1907	668	-	.	ID="ttaa3c_ap";Tend="424";Tstart="230";shortTE="F";uid="0e1b2a68-34bc-4de9-b25e-67728dfc2854"
Mc30957	RepeatMasker	LINE/RTE-BovB	2032	3484	1690	-	.	ID="RTE-33_LMI";Tend="3282";Tstart="1850";shortTE="F";uid="1fd07392-7192-47a1-a8eb-71d13e75aa98"
Mc30958	RepeatMasker	DNA/Kolobok-E	678	1007	1499	+	.	ID="KOLOBOKE-4_AP";Tend="2863";Tstart="2524";shortTE="F";uid="34109e49-cc3e-45f5-8b5b-e1aaf5aa2e50"
Mc30959	RepeatMasker	DNA/MULE-MuDR	1456	1874	3141	+	.	ID="RND-6_FAMILY-3940";Tend="523";Tstart="111";shortTE="F";uid="4e1e8f7f-ee60-42dd-9db5-ac81eb4cb5b8"
Mc30959	RepeatMasker	Retroposon?	1	361	2131	-	.	ID="SINE2-1_AP";Tend="368";Tstart="1";shortTE="F";uid="3ad2f495-e098-4761-b08a-eac582c7067d"
Mc30960	RepeatMasker	Unknown	1	354	1939	+	.	ID="RND-6_FAMILY-6819";Tend="1653";Tstart="1314";shortTE="F";uid="97b316cf-bad9-414e-8063-8cf465a0e557"
Mc30960	RepeatMasker	DNA/hAT-Tip100	1825	2026	1681	-	.	ID="RND-5_FAMILY-3017";Tend="211";Tstart="10";shortTE="F";uid="99f3145d-57ab-4a54-8af1-6407f97f9e8e"
Mc30962	RepeatMasker	DNA	1737	2026	1849	+	.	ID="DNA8-31_AP";Tend="285";Tstart="1";shortTE="F";uid="188bd700-cdeb-4600-bad2-ec7fdc36548e"
Mc3096	RepeatMasker	DNA/hAT	16576	17330	5139	+	.	ID="RND-6_FAMILY-712";Tend="1460";Tstart="716";shortTE="F";uid="629965a6-7d07-4d54-a422-74fc8744f57d"
Mc3096	RepeatMasker	DNA/P	26356	26590	525	+	.	ID="RND-6_FAMILY-20739";Tend="927";Tstart="638";shortTE="F";uid="0b4ed805-db1e-4b4b-aa59-9cadb44a515e"
Mc3096	RepeatMasker	DNA/hAT-Tip100	3174	3631	3242	+	.	ID="RND-6_FAMILY-17503";Tend="1374";Tstart="888";shortTE="F";uid="b8154d6d-9ac1-44aa-b661-f66707157dd0"
Mc3096	RepeatMasker	DNA/hAT-Tip100	24568	24769	1148	+	.	ID="RND-6_FAMILY-10677";Tend="339";Tstart="127";shortTE="F";uid="064f46b6-2528-4340-8f82-e36950db1e0f"
Mc3096	RepeatMasker	DNA/hAT	6393	6511	780	+	.	ID="RND-5_FAMILY-4512";Tend="1801";Tstart="1378";shortTE="F";uid="2784b7d7-3c6e-4712-b06c-087f6e4fe584"
Mc3096	RepeatMasker	Retroposon?	4483	4642	438	+	.	ID="SINE2-1_AP";Tend="1266";Tstart="1108";shortTE="F";uid="c68aecb5-608c-417c-80bd-471de466296c"
Mc3096	RepeatMasker	LINE/I	1	277	2262	+	.	ID="RND-1_FAMILY-327";Tend="1334";Tstart="1059";shortTE="F";uid="cfac441e-28b7-406a-9689-25c3dd898ed1"
Mc3096	RepeatMasker	DNA	15912	16345	1327	+	.	ID="TTAA25_AP";Tend="512";Tstart="21";shortTE="F";uid="c6ea355f-40af-4d1e-a2ff-10c54764ef9d"
Mc3096	RepeatMasker	DNA/hAT-Tip100	17334	18031	5958	+	.	ID="RND-5_FAMILY-4813";Tend="1533";Tstart="819";shortTE="F";uid="6ea9f3da-fa45-4c1f-84be-80952dc32313"
Mc3096	RepeatMasker	DNA/Ginger	10513	10776	516	-	.	ID="RND-1_FAMILY-6";Tend="2450";Tstart="2178";shortTE="F";uid="b3386974-e50f-4cf3-b51f-984e8cdb15f0"
Mc3096	RepeatMasker	DNA/hAT-Charlie	13005	13495	480	-	.	ID="RND-6_FAMILY-2617";Tend="1406";Tstart="874";shortTE="F";uid="81734809-8c23-45bc-b85a-e6bf2ff6835b"
Mc3096	RepeatMasker	Unknown	28258	28652	2738	-	.	ID="RND-1_FAMILY-150";Tend="1358";Tstart="959";shortTE="F";uid="02b89c50-197f-4773-9a34-85687e02f74c"
Mc3096	RepeatMasker	DNA/hAT-hAT19	5768	6315	1104	-	.	ID="hat-n6b_ap";Tend="588";Tstart="1";shortTE="F";uid="a1b4ad40-dc25-48ba-b889-234404280476"
Mc3096	RepeatMasker	DNA/hAT-hAT19	4864	5674	4375	-	.	ID="RND-5_FAMILY-7064";Tend="1735";Tstart="948";shortTE="F";uid="a1c18fbe-dea8-4e7d-8c3f-16aa214690ee"
Mc3096	RepeatMasker	DNA/hAT-Charlie	18607	18730	717	-	.	ID="RND-6_FAMILY-10672";Tend="866";Tstart="744";shortTE="F";uid="54b086cf-f5fb-4a6b-9c41-d4e37d6a2456"
Mc3096	RepeatMasker	DNA	7582	7943	1684	-	.	ID="TTAA3_AP";Tend="429";Tstart="1";shortTE="F";uid="4c169134-4b66-407a-8ed6-5abed53a6935"
Mc30963	RepeatMasker	RC/Helitron	1652	1828	929	-	.	ID="RND-5_FAMILY-3952";Tend="751";Tstart="574";shortTE="F";uid="789063f8-c652-4561-a2d0-4f5b9d9b83ff"
Mc30964	RepeatMasker	DNA/MULE-MuDR	1531	2026	2785	+	.	ID="RND-6_FAMILY-2328";Tend="1163";Tstart="697";shortTE="F";uid="9814cc25-e065-4312-97fb-5c1ecae690ec"
Mc30964	RepeatMasker	DNA/Ginger-1	1	719	5187	-	.	ID="RND-6_FAMILY-11732";Tend="1249";Tstart="517";shortTE="F";uid="7f0b6eab-30a8-436b-89dc-b20194225471"
Mc30965	RepeatMasker	LINE/CR1	1	349	2785	+	.	ID="RND-6_FAMILY-8810";Tend="438";Tstart="94";shortTE="F";uid="fa893322-9578-462b-b008-cd9315cdad5c"
Mc30965	RepeatMasker	LINE/I-Jockey	585	1226	669	+	.	ID="RND-6_FAMILY-2203";Tend="1332";Tstart="702";shortTE="F";uid="9d7bf738-4234-4c16-9856-99494307e705"
Mc30965	RepeatMasker	Unknown	1517	1727	540	-	.	ID="RND-6_FAMILY-3017";Tend="1518";Tstart="1310";shortTE="F";uid="9ff8bb99-fb44-4c6c-8459-9ca59b9bba13"
Mc30966	RepeatMasker	RC/Helitron	969	1095	449	+	.	ID="RND-6_FAMILY-4787";Tend="187";Tstart="63";shortTE="F";uid="3c22fecf-63be-4b7b-bb00-95c074ae4444"
Mc30966	RepeatMasker	DNA/Kolobok-E	1232	1978	1181	+	.	ID="KOLOBOKE-2_AP";Tend="1895";Tstart="1114";shortTE="F";uid="20afb33e-3aa5-45d1-92ed-0c6632e3a0a6"
Mc30966	RepeatMasker	DNA/Kolobok-E	1175	1734	1470	-	.	ID="KOLOBOKE-3_AP";Tend="2186";Tstart="1618";shortTE="F";uid="09b88252-692c-4b90-9bc4-78bf5d92abf2"
Mc30968	RepeatMasker	Unknown	27	1888	7312	+	.	ID="RND-5_FAMILY-1047";Tend="1800";Tstart="20";shortTE="F";uid="1b7e8034-8dfa-42a9-9140-8d28b57e866e"
Mc30968	RepeatMasker	DNA/Kolobok-E	3214	3556	679	+	.	ID="RND-6_FAMILY-12902";Tend="1423";Tstart="1083";shortTE="F";uid="27de0be6-b1f1-45fe-a52e-36e38347a7a5"
Mc30968	RepeatMasker	DNA/Ginger-1	3258	4030	6004	-	.	ID="RND-6_FAMILY-13505";Tend="2249";Tstart="1471";shortTE="F";uid="732eef26-7a4c-4984-8c47-09f511e43b0c"
Mc30969	RepeatMasker	LINE/I	1752	2026	2107	+	.	ID="RND-6_FAMILY-23584";Tend="1081";Tstart="802";shortTE="F";uid="36089862-9449-4263-ba6c-eee127a5bded"
Mc30970	RepeatMasker	DNA/Ginger	1	470	1750	-	.	ID="RND-5_FAMILY-2916";Tend="839";Tstart="365";shortTE="F";uid="a15e8f3e-24a6-4142-9459-1f5b3775086b"
Mc30971	RepeatMasker	DNA/PiggyBac	713	1761	1506	+	.	ID="RND-6_FAMILY-18465";Tend="1457";Tstart="409";shortTE="F";uid="668dd8da-3727-4e0e-8cd0-547b01e57727"
Mc30972	RepeatMasker	DNA/hAT-Tip100	367	485	562	-	.	ID="RND-6_FAMILY-26438";Tend="897";Tstart="796";shortTE="F";uid="eab762f1-ad03-47ab-ab08-8650499ce2b4"
Mc30972	RepeatMasker	DNA/Ginger-1	1	372	3012	-	.	ID="RND-6_FAMILY-13505";Tend="929";Tstart="558";shortTE="F";uid="1ca90a1e-053d-4ef1-884c-eb2c95516381"
Mc3097	RepeatMasker	Unknown	16048	16319	443	+	.	ID="RND-5_FAMILY-1093";Tend="2561";Tstart="2287";shortTE="F";uid="6cf9880e-68e2-46a4-9c2b-d180324f5b6d"
Mc3097	RepeatMasker	Unknown	28448	28646	1670	+	.	ID="RND-1_FAMILY-227";Tend="1043";Tstart="848";shortTE="F";uid="e03a1f36-38db-4a72-97bc-e7f14159f7c5"
Mc3097	RepeatMasker	DNA	11842	12646	3049	+	.	ID="DNA4-1_AP";Tend="823";Tstart="1";shortTE="F";uid="998f6790-f8f8-4958-8f22-2f204f56257e"
Mc3097	RepeatMasker	DNA/hAT-hAT19	1013	1831	3325	+	.	ID="rnd-5_family-7064";Tend="1866";Tstart="1006";shortTE="F";uid="ed9b0e53-548a-43db-b0ae-48143136d2de"
Mc3097	RepeatMasker	DNA/hAT-hAT19	13658	13829	503	+	.	ID="DNA8-73_AP";Tend="782";Tstart="592";shortTE="F";uid="c349c8f8-d722-45b8-b5e7-50958a0f6548"
Mc3097	RepeatMasker	LINE/Penelope	7351	7470	414	+	.	ID="PENELOPE-83_LMI";Tend="2621";Tstart="2495";shortTE="F";uid="da0ec0d2-931b-4cb5-97fd-4c2293a21abb"
Mc3097	RepeatMasker	DNA	87	406	1712	+	.	ID="TTAA2C_AP";Tend="423";Tstart="94";shortTE="F";uid="a4b39fc0-b6dd-4f63-bcc4-667a435eb555"
Mc3097	RepeatMasker	DNA/hAT-Tip100	641	943	402	+	.	ID="DNA8-87_AP";TEgroup="ctg_3097%7CDNA8-87_AP%7C1";Tend="401";Tstart="1";shortTE="F";uid="389fc5cd-f640-494f-97d5-e737047f4351"
Mc3097	RepeatMasker	DNA/Kolobok-E	15791	16284	2287	-	.	ID="RND-6_FAMILY-12898";Tend="1542";Tstart="1043";shortTE="F";uid="9a432e6f-0757-40b1-be7c-fe24e915a1e0"
Mc3097	RepeatMasker	DNA/hAT-hAT19	13191	13302	413	-	.	ID="DNA8-64B_AP";Tend="685";Tstart="591";shortTE="F";uid="2323b665-85cd-4f02-8063-8a56bca688c9"
Mc3097	RepeatMasker	DNA/TcMar-Mariner	5183	5290	402	-	.	ID="MARINER-N13_HSAL";Tend="488";Tstart="384";shortTE="F";uid="5c46d9b3-6035-4d36-9302-da74feaf2379"
Mc30973	RepeatMasker	DNA/hAT-hAT19	1348	1774	1339	+	.	ID="RND-6_FAMILY-29370";Tend="1041";Tstart="620";shortTE="F";uid="12cc3b6d-acb5-47fb-9338-ff526f95afd3"
Mc30973	RepeatMasker	DNA	567	705	531	+	.	ID="DNA4-3_AP";Tend="292";Tstart="142";shortTE="F";uid="753eb36b-80f2-4437-9c00-7d711dd76f41"
Mc30973	RepeatMasker	LINE/L2	126	543	465	-	.	ID="RND-5_FAMILY-3388";Tend="1075";Tstart="674";shortTE="F";uid="73120a3d-c8f1-4320-82c2-00ae86f90d28"
Mc30974	RepeatMasker	LINE/R1	105	1079	1897	-	.	ID="SART-1_API";Tend="2538";Tstart="1567";shortTE="F";uid="08246e22-52da-4ccc-bcc9-0f0589dec18a"
Mc30975	RepeatMasker	LINE/CR1	396	987	572	+	.	ID="RND-6_FAMILY-7956";Tend="1026";Tstart="414";shortTE="F";uid="bcce61d8-a5fa-476b-b85d-bb5f786497bd"
Mc30976	RepeatMasker	Unknown	1802	2003	1787	-	.	ID="RND-1_FAMILY-151";Tend="201";Tstart="1";shortTE="F";uid="609df2f3-5cbe-44b5-a946-b7b0fcfb6dd0"
Mc30977	RepeatMasker	DNA/Ginger	1326	2024	2313	+	.	ID="RND-1_FAMILY-6";TEgroup="ctg_30974%7CRND-1_FAMILY-6%7C1";Tend="1679";Tstart="706";shortTE="F";uid="256b928e-f33e-4be7-9bf6-f5239710469f"
Mc30977	RepeatMasker	DNA/Kolobok-E	189	401	449	-	.	ID="KOLOBOKE-3_AP";Tend="3842";Tstart="3632";shortTE="F";uid="2d5d45a4-56fe-4941-a4fb-f1a12f2e0c93"
Mc30978	RepeatMasker	DNA/hAT-Charlie	1386	1864	3674	+	.	ID="RND-1_FAMILY-176";Tend="1479";Tstart="1005";shortTE="F";uid="4f23f5ce-5d03-49b1-9633-7a22f82c24f2"
Mc30978	RepeatMasker	DNA/MULE-MuDR	1903	2010	411	-	.	ID="RND-6_FAMILY-9183";Tend="762";Tstart="659";shortTE="F";uid="48553d29-11f5-48fc-895b-570b76bb9fd0"
Mc30979	RepeatMasker	Unknown	1070	1242	647	+	.	ID="RND-5_FAMILY-4508";Tend="1095";Tstart="930";shortTE="F";uid="e7aa94ca-9f14-463d-b878-ca96ed108179"
Mc30979	RepeatMasker	Retroposon?	1780	1966	609	+	.	ID="SINE2-1_AP";Tend="1312";Tstart="1134";shortTE="F";uid="8ad70edc-3e53-4c57-9c9e-6a3f2ea5b22b"
Mc30979	RepeatMasker	DNA/PIF-Harbinger	1	417	3695	+	.	ID="RND-6_FAMILY-3040";Tend="1402";Tstart="986";shortTE="F";uid="ed373cc4-a412-48fb-808f-f0f471af2cfc"
Mc30979	RepeatMasker	DNA	1574	1729	520	+	.	ID="RND-6_FAMILY-6109";Tend="910";Tstart="732";shortTE="F";uid="71dec897-2766-4b85-b6c8-8864e53e9b54"
Mc30979	RepeatMasker	DNA/Ginger-1	1570	1679	577	-	.	ID="RND-6_FAMILY-13505";Tend="2253";Tstart="2141";shortTE="F";uid="4d4f7f71-d4b8-4dfa-a193-1bea44dcd74d"
Mc30979	RepeatMasker	Unknown	1011	1182	440	-	.	ID="RND-4_FAMILY-1895";Tend="1428";Tstart="1238";shortTE="F";uid="bb367796-b242-448a-bcac-fcb11ba9f61a"
Mc30979	RepeatMasker	Unknown	1383	1577	845	-	.	ID="RND-4_FAMILY-1895";Tend="1239";Tstart="1040";shortTE="F";uid="607069f8-be07-4923-ba54-a9bb25c5bd4d"
Mc30980	RepeatMasker	DNA	2857	3187	2229	+	.	ID="RND-5_FAMILY-3733";Tend="1137";Tstart="814";shortTE="F";uid="85c02189-e57c-42f9-b8df-79a3847309b9"
Mc30981	RepeatMasker	Unknown	1828	2024	1448	-	.	ID="RND-6_FAMILY-5334";Tend="1505";Tstart="1324";shortTE="F";uid="5983a727-9dba-4730-a1a2-0bf3aaea3060"
Mc30982	RepeatMasker	Unknown	126	772	1718	+	.	ID="RND-1_FAMILY-9";Tend="811";Tstart="168";shortTE="F";uid="c19660a4-05d4-4d0d-8f01-81cfe9d2d997"
Mc30982	RepeatMasker	DNA/Ginger-1	1747	2024	1681	-	.	ID="RND-6_FAMILY-13505";Tend="2279";Tstart="2018";shortTE="F";uid="736a72cd-f290-4fd5-a4cf-f680ab9380c2"
Mc3098	RepeatMasker	DNA/Ginger-1	28262	28636	2748	+	.	ID="RND-6_FAMILY-13505";Tend="888";Tstart="512";shortTE="F";uid="018d6c87-9605-4ebd-98f5-1efecc9046da"
Mc3098	RepeatMasker	DNA/Ginger-1	26251	26516	829	-	.	ID="RND-6_FAMILY-3412";Tend="1882";Tstart="1602";shortTE="F";uid="3a942be0-1e10-452c-b002-fe4e20951f57"
Mc30983	RepeatMasker	DNA	138	388	793	-	.	ID="dna4-2_ap";Tend="276";Tstart="1";shortTE="F";uid="5226eecc-8b2e-4f61-a341-94a284030208"
Mc30984	RepeatMasker	Unknown	1	468	1749	+	.	ID="RND-1_FAMILY-151";Tend="473";Tstart="1";shortTE="F";uid="4a76a3c8-22f9-4183-bcc7-bccd1dfb0b89"
Mc30984	RepeatMasker	LINE/CR1	586	1114	2981	-	.	ID="RND-5_FAMILY-408";Tend="2935";Tstart="2409";shortTE="F";uid="b0db059b-8651-4027-9d85-9a288fb046ca"
Mc30984	RepeatMasker	DNA/hAT	464	593	567	-	.	ID="RND-6_FAMILY-4085";Tend="1036";Tstart="908";shortTE="F";uid="24ba3c7b-4d8e-4c86-8c95-85442dc94d16"
Mc30985	RepeatMasker	LINE/I-Jockey	185	1338	3694	+	.	ID="RND-5_FAMILY-4747";Tend="1642";Tstart="486";shortTE="F";uid="d0072c18-a481-4075-8b0c-5eabb6df9bf8"
Mc30986	RepeatMasker	DNA/PIF-Harbinger	215	481	531	-	.	ID="ISL2EU-7_CFL";Tend="593";Tstart="327";shortTE="F";uid="88a64d49-85bb-4fbb-8fb8-cda863a4ec9b"
Mc30987	RepeatMasker	DNA	722	996	921	+	.	ID="RND-6_FAMILY-7254";Tend="1875";Tstart="1594";shortTE="F";uid="da91a04f-a40f-410f-9001-4f44179cbc14"
Mc30987	RepeatMasker	DNA/hAT-Charlie	116	223	467	-	.	ID="DNA8-51_AP";Tend="83";Tstart="1";shortTE="F";uid="b5377595-f4ad-4368-b6cf-fbca69f411ff"
Mc30987	RepeatMasker	DNA	526	938	2470	-	.	ID="TTAA3_AP";Tend="421";Tstart="5";shortTE="F";uid="bbba36b9-66e7-4e89-b6d9-b2211eb367f6"
Mc30988	RepeatMasker	DNA/P	680	781	446	-	.	ID="DNA8-26_AP";Tend="100";Tstart="4";shortTE="F";uid="1dda900c-d9b3-422d-9718-28305227084e"
Mc30989	RepeatMasker	DNA	816	1010	625	+	.	ID="TTAA2D_AP";Tend="203";Tstart="8";shortTE="F";uid="7f625b84-0dc2-4360-84e0-28b59e7f58c0"
Mc30989	RepeatMasker	DNA/Sola-1	1788	2017	1011	+	.	ID="RND-6_FAMILY-12003";Tend="1535";Tstart="1295";shortTE="F";uid="ff27c09c-98dc-4b46-b117-e5e816a9bfa4"
Mc30989	RepeatMasker	DNA/Sola-1	976	1214	1116	+	.	ID="RND-5_FAMILY-1303";Tend="1090";Tstart="868";shortTE="F";uid="e2289657-087b-4c5c-8f68-f51188fcbf39"
Mc30989	RepeatMasker	Unknown	171	576	1818	+	.	ID="RND-6_FAMILY-143";Tend="1118";Tstart="756";shortTE="F";uid="7d666c4e-63a6-4e3f-9121-d10164d60194"
Mc30990	RepeatMasker	RC/Helitron	1837	2023	1650	-	.	ID="RND-5_FAMILY-1918";Tend="606";Tstart="420";shortTE="F";uid="7f26a19d-ca75-46ea-9274-c95c1285b323"
Mc30991	RepeatMasker	DNA/hAT-Tip100	196	702	3982	+	.	ID="RND-6_FAMILY-7418";Tend="1532";Tstart="1036";shortTE="F";uid="070650a0-9f40-40cf-b230-64c2b4651f8d"
Mc30991	RepeatMasker	Unknown	1	200	1736	+	.	ID="RND-1_FAMILY-309";Tend="1147";Tstart="947";shortTE="F";uid="c8f7f25b-0f33-4154-b1ad-91f2a09c1715"
Mc30992	RepeatMasker	Unknown	1459	2022	4708	+	.	ID="RND-6_FAMILY-3105";Tend="1351";Tstart="800";shortTE="F";uid="d55111c7-0816-47b4-8f3b-6ec931f2980d"
Mc3099	RepeatMasker	DNA/hAT?	23669	23870	440	+	.	ID="DNA8-60_AP";Tend="549";Tstart="375";shortTE="F";uid="0578141d-968d-4805-b370-f30cfd9671cb"
Mc3099	RepeatMasker	RC/Helitron	23320	23619	1025	+	.	ID="RND-5_FAMILY-15965";Tend="1165";Tstart="815";shortTE="F";uid="ecce9669-a41a-41e8-a518-7fa2a4fa49dd"
Mc3099	RepeatMasker	RC/Helitron	19460	19597	517	+	.	ID="RND-6_FAMILY-4638";Tend="1263";Tstart="1148";shortTE="F";uid="beee70ec-8596-4408-896b-4b2b8f27e58f"
Mc3099	RepeatMasker	RC/Helitron	20482	20660	533	+	.	ID="RND-6_FAMILY-4638";Tend="1510";Tstart="1262";shortTE="F";uid="d9e2931d-739f-48b1-8a5c-510bc8ff12b6"
Mc3099	RepeatMasker	DNA/hAT-Tip100	11650	12239	1714	+	.	ID="RND-6_FAMILY-368";Tend="2185";Tstart="1577";shortTE="F";uid="3ac11544-4350-4591-9008-a5299292b9e0"
Mc3099	RepeatMasker	DNA/Kolobok-E	20456	20568	495	+	.	ID="RND-6_FAMILY-3256";Tend="145";Tstart="32";shortTE="F";uid="71473580-7a53-4e03-b461-e38c74fd56b5"
Mc3099	RepeatMasker	DNA	10532	10799	441	-	.	ID="DNA4-3_AP";Tend="617";Tstart="367";shortTE="F";uid="688acf50-dfa2-4d87-967f-6c601f097740"
Mc3099	RepeatMasker	DNA/hAT-Tip100	21684	22559	4958	-	.	ID="RND-5_FAMILY-2297";Tend="1668";Tstart="813";shortTE="F";uid="0bd07244-c6f0-482d-8fa0-2ad69ff754fd"
Mc3099	RepeatMasker	DNA/Ginger-1	164	323	417	-	.	ID="RND-6_FAMILY-2746";Tend="437";Tstart="291";shortTE="F";uid="e6cc754e-a994-4dc6-8b47-ec4c16ea78a2"
Mc3099	RepeatMasker	Retroposon?	1650	1862	490	-	.	ID="SINE2-1_AP";Tend="296";Tstart="20";shortTE="F";uid="a7bf7d38-fc52-46fc-9791-7216b5b52647"
Mc3099	RepeatMasker	DNA/hAT-Charlie	14379	14900	2810	-	.	ID="RND-6_FAMILY-7551";Tend="1258";Tstart="742";shortTE="F";uid="97c5193d-2f7a-4e36-9f7e-e42f5e041dc4"
Mc3099	RepeatMasker	DNA	7300	7732	614	-	.	ID="ttaa2c_ap";Tend="387";Tstart="6";shortTE="F";uid="cf6a4c02-e190-47fd-961a-0b1d7b06432b"
Mc3099	RepeatMasker	DNA/TcMar-Pogo	4610	4710	546	-	.	ID="RND-6_FAMILY-15601";Tend="1329";Tstart="1229";shortTE="F";uid="f026993c-8ab6-445b-8e93-e0abb96d5b57"
Mc3099	RepeatMasker	DNA/MULE-NOF	26900	27036	425	-	.	ID="RND-6_FAMILY-4800";Tend="872";Tstart="744";shortTE="F";uid="07d37ea1-b77e-4cb2-8252-716880385ece"
Mc30994	RepeatMasker	DNA/MULE-MuDR	1826	2017	1261	-	.	ID="MUDR11X_AP";Tend="2220";Tstart="2045";shortTE="F";uid="db644e0f-0860-404c-abf7-c64d7b042c3c"
Mc30995	RepeatMasker	Unknown	1993	2200	702	+	.	ID="RND-6_FAMILY-5719";Tend="873";Tstart="663";shortTE="F";uid="cf7d3a9f-1070-4fcf-9e01-965700b02da5"
Mc30996	RepeatMasker	LTR/Pao	2515	3896	631	+	.	ID="BEL-21_DAN-I";Tend="4161";Tstart="3021";shortTE="F";uid="0aa9acad-37b0-4a53-afa6-f40193924530"
Mc30996	RepeatMasker	DNA/TcMar-m44	1	336	1127	+	.	ID="RND-4_FAMILY-1477";Tend="411";Tstart="81";shortTE="F";uid="6e081b7f-b5b8-46c5-9759-6f1804a57a41"
Mc30997	RepeatMasker	Unknown	1	526	2652	+	.	ID="RND-6_FAMILY-2755";Tend="1574";Tstart="1039";shortTE="F";uid="2c639123-587e-4b55-97b1-60fb83c0d85b"
Mc30997	RepeatMasker	Retroposon?	379	926	1906	-	.	ID="SINE2-1_AP";Tend="732";Tstart="180";shortTE="F";uid="fd98e0a6-f4d3-4bbb-be79-11279b1510fa"
Mc30998	RepeatMasker	DNA	276	538	537	+	.	ID="RND-5_FAMILY-5953";Tend="1355";Tstart="1092";shortTE="F";uid="9190690f-e610-4d85-87b1-bed5338a2d1c"
Mc30998	RepeatMasker	DNA	487	904	3529	-	.	ID="RND-6_FAMILY-26915";Tend="961";Tstart="536";shortTE="F";uid="890d990b-b1a6-4999-a89d-326d94aebc3c"
Mc31002	RepeatMasker	DNA/Ginger-1	989	1479	2025	+	.	ID="RND-6_FAMILY-8803";Tend="2005";Tstart="1498";shortTE="F";uid="57a80b85-73cd-43a8-9c1d-ed4b4e9988d7"
Mc31	RepeatMasker	DNA/TcMar-Tc1	46557	46747	1329	+	.	ID="RND-6_FAMILY-12726";Tend="812";Tstart="623";shortTE="F";uid="e25daf2c-d60e-4d47-9221-86577ef9325c"
Mc31	RepeatMasker	DNA	63119	63344	1184	+	.	ID="DNAX-10_AP";Tend="224";Tstart="1";shortTE="F";uid="a68007c7-b3f9-4145-86b5-81c47e623bb6"
Mc31	RepeatMasker	DNA/Ginger-1	130728	130902	688	+	.	ID="RND-6_FAMILY-2746";Tend="451";Tstart="279";shortTE="F";uid="447c9613-4a6e-4865-9bf1-ba33e4d57807"
Mc31	RepeatMasker	DNA	115200	115435	1148	+	.	ID="ttaa4_ap";Tend="394";Tstart="145";shortTE="F";uid="4f21aa37-3d3b-4103-8488-4603e480aa70"
Mc31	RepeatMasker	DNA/Ginger-1	131218	131417	465	+	.	ID="RND-6_FAMILY-11732";Tend="1386";Tstart="1167";shortTE="F";uid="a7716f18-720f-4a25-8e91-8127e599a2fe"
Mc31	RepeatMasker	Unknown	124137	124493	2940	+	.	ID="RND-5_FAMILY-9632";Tend="1211";Tstart="856";shortTE="F";uid="d347e6e9-97d6-493e-944a-344eff21c842"
Mc31	RepeatMasker	Unknown	115430	116201	4658	+	.	ID="RND-6_FAMILY-431";Tend="1519";Tstart="745";shortTE="F";uid="9e17a059-0c38-495f-bf5c-b093a3ef6692"
Mc31	RepeatMasker	DNA	100374	100825	764	+	.	ID="DNA4-2_AP";Tend="765";Tstart="326";shortTE="F";uid="eb843b3a-a7d4-4e32-96b0-fa86ad877877"
Mc31	RepeatMasker	DNA	76694	76814	693	+	.	ID="DNA3-4_AP";Tend="122";Tstart="1";shortTE="F";uid="d73faadd-fdf1-4cc6-9af9-5bfce0f4b251"
Mc31	RepeatMasker	DNA	114567	114847	1568	+	.	ID="ttaa4_ap";Tend="274";Tstart="1";shortTE="F";uid="3934f838-1c41-4338-a496-c3e0d8537b1d"
Mc31	RepeatMasker	DNA	91084	91503	2381	+	.	ID="TTAA2_AP";Tend="416";Tstart="1";shortTE="F";uid="804a6d40-33e5-46c3-b97e-13a0bcb89909"
Mc31	RepeatMasker	DNA	122552	122878	1050	+	.	ID="TTAA25_AP";Tend="512";Tstart="185";shortTE="F";uid="804244e9-e009-493b-bb2c-3d05085f7bda"
Mc31	RepeatMasker	DNA/Ginger	123085	123394	968	-	.	ID="RND-5_FAMILY-2916";Tend="670";Tstart="390";shortTE="F";uid="89787c63-92c3-40be-8414-b0774b717a60"
Mc31	RepeatMasker	DNA	16622	16847	508	-	.	ID="RND-6_FAMILY-38456";Tend="947";Tstart="721";shortTE="F";uid="31d91139-6fa7-4667-ba2a-99c6b2f1b0cc"
Mc31	RepeatMasker	DNA/TcMar-m44?	116619	116786	735	-	.	ID="dnax-4b_ap";Tend="171";Tstart="1";shortTE="F";uid="fe7ab278-e6fc-44e9-b29c-c4530fe8fc66"
Mc31	RepeatMasker	DNA	122053	122554	3048	-	.	ID="TTAA13B_AP";Tend="594";Tstart="97";shortTE="F";uid="dc2d5f3b-306e-4a1c-bf19-c7a56bf0c24a"
Mc31	RepeatMasker	DNA/hAT-Tip100	108616	108730	936	-	.	ID="RND-6_FAMILY-26438";Tend="1046";Tstart="932";shortTE="F";uid="f24dc311-76ea-4a79-b60b-8c278d2bbebe"
Mc31	RepeatMasker	Unknown	134339	134705	951	-	.	ID="RND-5_FAMILY-1733";Tend="1319";Tstart="930";shortTE="F";uid="6c55ac5b-4c67-43d4-86e1-98d4b5c80b48"
Mc31	RepeatMasker	DNA/hAT	45495	45997	2584	-	.	ID="RND-1_FAMILY-298";Tend="1390";Tstart="877";shortTE="F";uid="a0e169f1-355e-46d7-9302-281c66af3933"
Mc31	RepeatMasker	DNA/hAT-Charlie	110810	111018	1471	-	.	ID="RND-6_FAMILY-16864";Tend="1141";Tstart="940";shortTE="F";uid="79c790e5-2779-431a-9eb3-11175bb24363"
Mc31	RepeatMasker	DNA/MULE-MuDR	111305	111429	454	-	.	ID="DNA8-28B_AP";Tend="156";Tstart="26";shortTE="F";uid="1423984a-add6-4b95-af9d-ad64f7008c7c"
Mc31	RepeatMasker	DNA/hAT-Charlie	110045	110244	1808	-	.	ID="RND-6_FAMILY-16864";Tend="1353";Tstart="1154";shortTE="F";uid="d6a84a34-bd46-4409-a3ba-333fdcb78b06"
Mc31	RepeatMasker	DNA	37662	37866	600	-	.	ID="DNA8-70_AP";Tend="545";Tstart="326";shortTE="F";uid="80f76801-da5a-45ef-8681-3c3c54695d10"
Mc31	RepeatMasker	Unknown	134023	134149	444	-	.	ID="RND-5_FAMILY-1733";Tend="1874";Tstart="1748";shortTE="F";uid="e2631885-c8ea-4701-85b3-dea1b24904f9"
Mc31	RepeatMasker	DNA/hAT-hAT19	111909	112616	3982	-	.	ID="RND-5_FAMILY-8240";Tend="1440";Tstart="854";shortTE="F";uid="a6102456-8dea-4cb7-b55f-130518556a87"
Mc31	RepeatMasker	Unknown	124786	125429	5287	-	.	ID="RND-5_FAMILY-9632";Tend="1500";Tstart="858";shortTE="F";uid="71c2ab5a-8f4e-4cb0-9ec8-559da516a538"
Mc310	RepeatMasker	Unknown	57326	57431	675	+	.	ID="RND-5_FAMILY-4188";Tend="688";Tstart="578";shortTE="F";uid="2839598c-3887-46e3-b286-86d68a5fe0e4"
Mc310	RepeatMasker	Retroposon?	66930	67897	7490	+	.	ID="RND-1_FAMILY-311";Tend="2045";Tstart="1082";shortTE="F";uid="ada0dcf2-ba60-43cd-b70a-ae871d78fc80"
Mc310	RepeatMasker	DNA	10973	11177	1015	+	.	ID="TTAA2C_AP";Tend="197";Tstart="1";shortTE="F";uid="8a847a23-75e5-4ab8-89d5-7c46021ef612"
Mc310	RepeatMasker	Retroposon?	5234	5336	477	+	.	ID="SINE2-1_AP";Tend="343";Tstart="243";shortTE="F";uid="a6eea6fa-32d1-4c8e-94de-755c37752d14"
Mc310	RepeatMasker	DNA	33427	33845	905	+	.	ID="RND-6_FAMILY-353";Tend="669";Tstart="217";shortTE="F";uid="783ef0dd-84f8-45eb-891b-e7ca6a83f09c"
Mc310	RepeatMasker	DNA/TcMar-m44	63585	63703	423	+	.	ID="mariner-2_ap";Tend="2265";Tstart="2147";shortTE="F";uid="d7a9dffe-1af9-4a8c-9bcd-4674d1fd58a4"
Mc310	RepeatMasker	DNA/hAT-hAT19	12911	13504	4782	+	.	ID="RND-5_FAMILY-10701";Tend="1462";Tstart="868";shortTE="F";uid="9f63a9b0-e019-4342-b030-704891e5bba3"
Mc310	RepeatMasker	Retroposon?	24889	25217	677	+	.	ID="SINE2-1_AP";Tend="1449";Tstart="1139";shortTE="F";uid="a03d5b8b-fcc6-4da7-b4c4-42e5335ec2c4"
Mc310	RepeatMasker	Retroposon?	74143	74661	1115	+	.	ID="SINE2-1_AP";Tend="1770";Tstart="1195";shortTE="F";uid="a5dca111-9486-4d01-aa7a-2e56181fa5b8"
Mc310	RepeatMasker	DNA/hAT	44067	45186	7494	+	.	ID="RND-5_FAMILY-4218";Tend="1416";Tstart="341";shortTE="F";uid="99e111bb-f0aa-424d-8e6a-14f7ee1f0e7e"
Mc310	RepeatMasker	DNA	78438	78817	1139	+	.	ID="TTAA8_AP";Tend="422";Tstart="47";shortTE="F";uid="60d17d10-27d3-4d59-84b2-f5147674e473"
Mc310	RepeatMasker	DNA/hAT-hAT19	68375	68554	407	+	.	ID="RND-5_FAMILY-2308";Tend="964";Tstart="768";shortTE="F";uid="f81ca0d7-6ea9-47e9-9cd1-70c217ea047d"
Mc310	RepeatMasker	DNA	58869	59058	578	+	.	ID="ttaa2c_ap";Tend="370";Tstart="172";shortTE="F";uid="7b6c5319-c2bf-43b1-91a1-4d705ed1f880"
Mc310	RepeatMasker	Retroposon?	21998	22358	514	+	.	ID="SINE2-1_AP";Tend="1124";Tstart="699";shortTE="F";uid="110ea126-27a5-4b56-b594-4c22e7592fa1"
Mc310	RepeatMasker	DNA	25498	25615	436	+	.	ID="RND-6_FAMILY-6607";Tend="435";Tstart="305";shortTE="F";uid="24ba37d0-3575-4a9f-95b5-89da20acf789"
Mc310	RepeatMasker	DNA/hAT-Charlie	78065	78444	3194	-	.	ID="RND-5_FAMILY-4295";Tend="1275";Tstart="896";shortTE="F";uid="a74aa365-24b3-45bd-80c9-6ad4fc6056cb"
Mc310	RepeatMasker	Unknown	4432	4621	1248	-	.	ID="RND-6_FAMILY-3054";Tend="1135";Tstart="948";shortTE="F";uid="d683b2b0-f533-4d30-ba54-f97568cd9839"
Mc310	RepeatMasker	Retroposon?	21507	21820	764	-	.	ID="SINE2-1_AP";Tend="1462";Tstart="1152";shortTE="F";uid="61bddc31-104e-4639-b2ae-dc587c240b81"
Mc310	RepeatMasker	DNA/hAT-hAT19	12847	13014	405	-	.	ID="RND-5_FAMILY-1817";Tend="1562";Tstart="1407";shortTE="F";uid="071abd8a-d9f2-46f7-8d20-da717ba37b78"
Mc310	RepeatMasker	DNA	72012	72202	428	-	.	ID="TTAA3_AP";Tend="429";Tstart="254";shortTE="F";uid="828f2bfb-f8f6-4e75-a36b-e1a7c843c2f5"
Mc310	RepeatMasker	DNA/hAT-hAT19	49826	50185	2445	-	.	ID="HAT-N18_AP";Tend="815";Tstart="457";shortTE="F";uid="ab386b34-903a-44e2-878f-730ee49d27fe"
Mc310	RepeatMasker	DNA/Kolobok-E	73802	74205	1235	-	.	ID="rnd-6_family-12898";Tend="1623";Tstart="948";shortTE="F";uid="f4baa72c-a2a8-4fd1-9d62-daec64a2a008"
Mc310	RepeatMasker	DNA/Ginger-1	66743	66950	1407	-	.	ID="RND-6_FAMILY-13505";Tend="2262";Tstart="2060";shortTE="F";uid="e347ca5b-31a8-4348-a04b-8d3aedba4ad7"
Mc310	RepeatMasker	Unknown	75967	76111	710	-	.	ID="RND-5_FAMILY-1401";Tend="965";Tstart="792";shortTE="F";uid="ddfaafe5-e0a9-4f1e-afdf-389cda04f3cf"
Mc310	RepeatMasker	DNA/MULE-MuDR	56058	57284	6618	-	.	ID="RND-5_FAMILY-3221";TEgroup="ctg_310%7CRND-5_FAMILY-3221%7C1";Tend="1411";Tstart="334";shortTE="F";uid="f29728be-d4be-45c8-b0e8-ef6793e2ffa7"
Mc310	RepeatMasker	DNA/Ginger-1	67616	67982	2220	-	.	ID="rnd-6_family-11732";Tend="833";Tstart="280";shortTE="F";uid="d47638a4-752e-454c-a69d-aa8e9c5d3566"
Mc310	RepeatMasker	DNA	38207	38379	527	-	.	ID="RND-6_FAMILY-16928";Tend="1722";Tstart="1547";shortTE="F";uid="a171bd5f-a137-477a-8757-53849b0a819b"
Mc310	RepeatMasker	LTR/Copia	63343	63541	1453	-	.	ID="RND-5_FAMILY-7636";Tend="799";Tstart="597";shortTE="F";uid="23894912-5883-449c-ac88-7dd0e2b9146b"
Mc310	RepeatMasker	LINE/I-Jockey	42929	44114	4576	-	.	ID="RND-5_FAMILY-3605";Tend="1223";Tstart="111";shortTE="F";uid="a77c6d6e-8954-4cc3-a29b-81d03950cfd0"
Mc310	RepeatMasker	DNA/Kolobok-E	25894	26880	1117	-	.	ID="KOLOBOKE-2_AP";Tend="2118";Tstart="1125";shortTE="F";uid="c3207ca5-e135-4032-960b-1411d1646409"
Mc310	RepeatMasker	DNA/hAT-Tip100	52834	53100	1243	-	.	ID="DNA8-107_AP";Tend="386";Tstart="117";shortTE="F";uid="020d7695-484b-4e34-9f13-ab35d43514bc"
Mc310	RepeatMasker	DNA/hAT-Charlie	66317	66640	795	-	.	ID="RND-1_FAMILY-101";Tend="1142";Tstart="831";shortTE="F";uid="b8b859b2-8f31-4fa4-a9e6-f740f694f89c"
Mc310	RepeatMasker	DNA/hAT-hAT19	22786	23516	5832	-	.	ID="RND-6_FAMILY-19177";Tend="1625";Tstart="871";shortTE="F";uid="46e4655d-51ab-4f0a-bd17-1b131ff16c75"
Mc310	RepeatMasker	DNA/hAT-hAT19	24527	24888	1885	-	.	ID="DNA8-64_AP";Tend="387";Tstart="1";shortTE="F";uid="a760deb1-5416-4ea0-98e3-fd4c173622e5"
Mc310	RepeatMasker	DNA/hAT-hAT19	50413	50606	1284	-	.	ID="HAT-N18_AP";Tend="191";Tstart="3";shortTE="F";uid="2eca1613-ac12-49d4-870b-9a3e6dad07a0"
Mc3100	RepeatMasker	Retroposon?	24721	25994	5303	+	.	ID="SINE2-1_AP";Tend="1324";Tstart="1";shortTE="F";uid="2f2fde1e-d9e9-4760-8381-187096874d27"
Mc3100	RepeatMasker	DNA/Kolobok-E	25991	26310	2577	+	.	ID="RND-6_FAMILY-22667";Tend="1247";Tstart="936";shortTE="F";uid="a05f47cb-88c2-4b6d-854a-eb2a8383486c"
Mc3100	RepeatMasker	DNA/Ginger	28336	29108	4871	+	.	ID="RND-5_FAMILY-2916";Tend="1286";Tstart="514";shortTE="F";uid="3d4335a9-623c-4cc5-a323-11a52f63202c"
Mc3100	RepeatMasker	DNA/Ginger-1	6323	7528	8608	+	.	ID="RND-1_FAMILY-4";Tend="1976";Tstart="748";shortTE="F";uid="72be6740-c152-4a55-94b5-f818a16e8b0d"
Mc3100	RepeatMasker	DNA/hAT-Tip100	38838	38963	476	+	.	ID="DNA8-81_AP";Tend="377";Tstart="243";shortTE="F";uid="08cb94bf-2cee-4719-a84c-c39a8a56660d"
Mc3100	RepeatMasker	DNA/hAT-hAT19	21613	21811	512	+	.	ID="RND-5_FAMILY-499";TEgroup="ctg_3100%7CRND-5_FAMILY-499%7C1";Tend="1447";Tstart="1235";shortTE="T";uid="38cc4edb-610d-4357-abc8-f753b7df0e8f"
Mc3100	RepeatMasker	DNA/hAT-hAT19	30094	30224	668	+	.	ID="HAT-N9_AP";Tend="587";Tstart="436";shortTE="F";uid="ae732816-cd5d-4a2e-a90a-e9bae12b8291"
Mc3100	RepeatMasker	DNA	24130	24284	710	-	.	ID="ttaa3b_ap";Tend="153";Tstart="2";shortTE="F";uid="3ccf89e4-3d82-490e-b536-7214240cbc17"
Mc3100	RepeatMasker	RC/Helitron	9370	9551	726	-	.	ID="RND-1_FAMILY-123";Tend="860";Tstart="698";shortTE="F";uid="4b21fa5f-74a0-4f57-93ac-61b119bb5017"
Mc3100	RepeatMasker	DNA	641	861	914	-	.	ID="RND-6_FAMILY-639";Tend="868";Tstart="668";shortTE="F";uid="acd83845-a291-4b0b-9155-8f89d02a7b14"
Mc3100	RepeatMasker	DNA	10457	10578	617	-	.	ID="ttaa3b_ap";Tend="120";Tstart="1";shortTE="F";uid="51a93a4f-ba43-4fae-aa93-b3a4f9995690"
Mc3100	RepeatMasker	DNA	32629	32767	509	-	.	ID="DNA8-5_AP";Tend="234";Tstart="91";shortTE="F";uid="183a8af7-a380-49e7-869b-4b3270bfd404"
Mc3100	RepeatMasker	DNA/MULE-MuDR	8602	9367	3071	-	.	ID="MUDR11X_AP";TEgroup="ctg_3100%7CMUDR11X_AP%7C1";Tend="2220";Tstart="29";shortTE="F";uid="e29d536a-88c7-4d0d-a013-89d5f9cfad26"
Mc3100	RepeatMasker	DNA/Ginger-1	28473	29495	5609	-	.	ID="RND-6_FAMILY-11732";Tend="1486";Tstart="451";shortTE="F";uid="29f430b6-71d8-48f0-aaf6-d3a31c2ab4db"
Mc3100	RepeatMasker	DNA	15271	15401	432	-	.	ID="ttaa3b_ap";Tend="396";Tstart="277";shortTE="F";uid="b697a9ca-7f10-4a46-9d0a-c39311cf1345"
Mc3100	RepeatMasker	DNA	96	206	529	-	.	ID="TTAA3_AP";Tend="121";Tstart="17";shortTE="F";uid="1409bf43-1c87-4875-8f98-a428e6e22728"
Mc3100	RepeatMasker	DNA/Ginger-1	11253	11509	684	-	.	ID="rnd-6_family-3412";Tend="1894";Tstart="1679";shortTE="F";uid="1c2b8c71-189b-4546-8391-78f661255fb0"
Mc3100	RepeatMasker	Retroposon?	201	631	2427	-	.	ID="SINE2-1_AP";Tend="445";Tstart="1";shortTE="F";uid="151c7316-c8ec-4aff-9500-75cf5ab4715a"
Mc3100	RepeatMasker	Retroposon?	6299	6522	707	-	.	ID="RND-1_FAMILY-338";Tend="1103";Tstart="888";shortTE="F";uid="fedc172a-969c-40de-bd9f-87650e609517"
Mc3100	RepeatMasker	Retroposon?	10680	11281	1484	-	.	ID="SINE2-1_AP";Tend="1469";Tstart="808";shortTE="F";uid="122c118a-42aa-4857-93d6-10855dcd5f28"
Mc3100	RepeatMasker	DNA/hAT	21789	22264	3764	-	.	ID="RND-1_FAMILY-314";Tend="1313";Tstart="824";shortTE="F";uid="0eef6e27-f70e-4ed2-91ea-9968ded973f3"
Mc3100	RepeatMasker	DNA	10252	10358	524	-	.	ID="TTAA3_AP";Tend="121";Tstart="21";shortTE="F";uid="1f990546-a7f7-4f0d-bef7-02a1b67acaa0"
Mc3100	RepeatMasker	DNA/Kolobok-E	1493	2141	1126	-	.	ID="KOLOBOKE-4_AP";Tend="3093";Tstart="2513";shortTE="F";uid="7c1da0c5-694c-46ea-9bc8-c4994be91a97"
Mc3100	RepeatMasker	DNA/hAT	27575	27802	1401	-	.	ID="DNA8-78_AP";Tend="624";Tstart="405";shortTE="F";uid="db80da44-a8e3-4e6d-a0dc-2d7a01705eb2"
Mc3100	RepeatMasker	DNA/hAT	28105	28290	802	-	.	ID="DNA8-78_AP";Tend="403";Tstart="238";shortTE="F";uid="ebd9023c-ca7c-4811-9a2a-a35bcf692105"
Mc3100	RepeatMasker	Unknown	35988	36372	431	-	.	ID="RND-6_FAMILY-36490";Tend="1205";Tstart="940";shortTE="F";uid="f662aa9c-337c-4add-b28d-23ff6d6ea5b6"
Mc3100	RepeatMasker	Retroposon?	29607	29747	463	-	.	ID="RND-6_FAMILY-2276";Tend="2005";Tstart="1859";shortTE="F";uid="adf50ee6-6369-45e1-8e13-c09de368b151"
Mc3100	RepeatMasker	Retroposon?	27215	27574	1380	-	.	ID="SINE2-1_AP";Tend="1267";Tstart="950";shortTE="F";uid="dca45e78-9b4c-496f-ba7b-3859a50193c8"
Mc3100	RepeatMasker	DNA	33816	33983	529	-	.	ID="DNA4-1_AP";Tend="823";Tstart="655";shortTE="F";uid="49f96e7e-0df6-4187-81e7-92a320b8d360"
Mc3100	RepeatMasker	DNA	24469	24571	584	-	.	ID="DNA2-3_AP";Tend="138";Tstart="35";shortTE="F";uid="dc8899b9-e70f-4aec-9e15-e5a65363d573"
Mc31003	RepeatMasker	Unknown	1	478	3516	-	.	ID="RND-1_FAMILY-64";Tend="1185";Tstart="740";shortTE="F";uid="46a8ce1d-3f7c-4301-89a4-665b3f8d6250"
Mc31004	RepeatMasker	Unknown	1	197	1728	-	.	ID="RND-5_FAMILY-11398";Tend="1071";Tstart="875";shortTE="F";uid="7adfcd18-5365-4ebd-8c12-f49a195908dc"
Mc31005	RepeatMasker	DNA/Kolobok-E	1	112	2502	+	.	ID="rnd-6_family-22667";Tend="1174";Tstart="936";shortTE="F";uid="52d0badd-e3fd-4575-94b0-3f8aa06dc224"
Mc31005	RepeatMasker	Retroposon?	113	420	2577	+	.	ID="RND-1_FAMILY-338";Tend="1070";Tstart="770";shortTE="F";uid="25868a04-0a8a-4a64-b124-bf2ac16c4225"
Mc31006	RepeatMasker	Unknown	1466	1836	879	-	.	ID="RND-5_FAMILY-5548";Tend="599";Tstart="284";shortTE="F";uid="dd99f4d4-db8d-4280-a1b9-ae9f91eaaea1"
Mc31006	RepeatMasker	DNA	361	522	406	-	.	ID="DNA4-3_AP";Tend="546";Tstart="367";shortTE="F";uid="04e4614e-e459-4f99-90fd-cc7f4e566dbd"
Mc31008	RepeatMasker	LINE/L2	1058	1229	623	-	.	ID="RND-6_FAMILY-2788";Tend="847";Tstart="673";shortTE="F";uid="502e62ac-544f-4ff0-97d6-e70aa633aa77"
Mc31009	RepeatMasker	DNA/hAT-Tip100	1762	2020	1191	-	.	ID="RND-5_FAMILY-14389";Tend="499";Tstart="222";shortTE="F";uid="b8eaf23d-f290-490a-9f29-2fe5d9fcfb68"
Mc31010	RepeatMasker	DNA/hAT	883	1261	1224	+	.	ID="RND-5_FAMILY-7424";Tend="1339";Tstart="920";shortTE="F";uid="19f5f74e-06a5-4df0-a3ca-ff953c283f95"
Mc31010	RepeatMasker	RC/Helitron	35	359	2365	+	.	ID="RND-5_FAMILY-15965";Tend="1750";Tstart="1420";shortTE="F";uid="8b8c8455-de47-454c-ac08-8a42c4d74880"
Mc31011	RepeatMasker	Unknown	1169	2020	6084	+	.	ID="RND-5_FAMILY-10083";Tend="1077";Tstart="281";shortTE="F";uid="8f97e2bb-f382-45b0-a3b7-f36bacefbcda"
Mc31011	RepeatMasker	Unknown	318	1152	6593	+	.	ID="RND-5_FAMILY-2421";Tend="1148";Tstart="339";shortTE="F";uid="85ba6064-ee76-496e-aa93-879465ccb992"
Mc31011	RepeatMasker	Unknown	1	296	1516	-	.	ID="RND-5_FAMILY-773";Tend="804";Tstart="444";shortTE="F";uid="4fae9b89-88d2-4e96-a236-74704aafffb9"
Mc31012	RepeatMasker	DNA/hAT-hAT19	1207	1345	462	+	.	ID="DNA8-88_AP";Tend="608";Tstart="457";shortTE="F";uid="a42dce08-2619-4e1a-8a41-338cf089edf6"
Mc31012	RepeatMasker	DNA/Ginger-1	1	1156	9498	-	.	ID="RND-1_FAMILY-4";Tend="1925";Tstart="750";shortTE="F";uid="6acce686-6ec4-4cdf-a501-1a910d122314"
Mc3101	RepeatMasker	DNA	15861	16235	779	+	.	ID="DNA-TTAA-1_AP";Tend="371";Tstart="1";shortTE="F";uid="35e5f153-01ba-4424-a8cb-a4bdcb12fb8f"
Mc3101	RepeatMasker	Unknown	1120	1234	441	-	.	ID="RND-6_FAMILY-2565";Tend="1442";Tstart="1328";shortTE="F";uid="98f66262-50ed-4a2c-8b07-cfbd20fb6f6a"
Mc3101	RepeatMasker	DNA	1412	1779	537	-	.	ID="RND-6_FAMILY-10184";Tend="586";Tstart="295";shortTE="F";uid="6d0e1296-3c0c-4019-8b50-6c6e53b09a38"
Mc3101	RepeatMasker	DNA	21319	21757	1440	-	.	ID="TTAA25_AP";Tend="512";Tstart="23";shortTE="F";uid="ab0df006-f68b-47a4-af83-606fb17a48f4"
Mc31015	RepeatMasker	Unknown	124	1119	7217	+	.	ID="RND-6_FAMILY-9760";Tend="941";Tstart="1";shortTE="F";uid="a045d45d-be6d-4d1a-8ab2-0464859cf96a"
Mc31016	RepeatMasker	Unknown	265	1615	10964	+	.	ID="RND-4_FAMILY-61";Tend="1331";Tstart="1";shortTE="F";uid="0d718913-1757-499c-9844-b4c2765ac462"
Mc31016	RepeatMasker	LTR/Gypsy	12	184	589	+	.	ID="RND-6_FAMILY-1482";Tend="575";Tstart="409";shortTE="F";uid="985e448b-cde8-4b6d-b619-287dbd49adde"
Mc31016	RepeatMasker	Unknown	1474	1827	2084	-	.	ID="RND-1_FAMILY-110";Tend="926";Tstart="581";shortTE="F";uid="69b7f96a-75a6-4b94-b61d-0a11f5bd17b4"
Mc31018	RepeatMasker	Unknown	1820	2019	1595	+	.	ID="RND-6_FAMILY-11193";Tend="819";Tstart="620";shortTE="F";uid="8a6a524b-707c-4204-a01d-4263601c69ff"
Mc31018	RepeatMasker	DNA/hAT-Tip100	1	371	3252	-	.	ID="RND-5_FAMILY-4849";Tend="1144";Tstart="758";shortTE="F";uid="604ab5aa-1fa7-4ebd-895c-35b9b497e09e"
Mc31018	RepeatMasker	RC/Helitron	1145	1338	1258	-	.	ID="RND-5_FAMILY-3952";Tend="802";Tstart="609";shortTE="F";uid="7a50e9b8-e6bd-4669-86fe-1ab37912d82e"
Mc31019	RepeatMasker	LTR/Gypsy	12	2018	1957	-	.	ID="RND-6_FAMILY-16703";Tend="1768";Tstart="30";shortTE="F";uid="d8dd92df-2137-4165-b9f7-370976f29eb0"
Mc31020	RepeatMasker	LINE/CR1	795	2012	2861	+	.	ID="RND-6_FAMILY-4885";Tend="1192";Tstart="2";shortTE="F";uid="a7e522dd-0389-4418-8551-6acdc883523a"
Mc31020	RepeatMasker	DNA/hAT	2113	2307	1020	-	.	ID="RND-5_FAMILY-6985";Tend="842";Tstart="652";shortTE="F";uid="821696eb-046a-4da0-9d9d-80ff319403ed"
Mc31020	RepeatMasker	Unknown	16	156	768	-	.	ID="RND-6_FAMILY-556";Tend="990";Tstart="843";shortTE="F";uid="977bb9b9-526b-4d2a-8e7b-7cd150ad5572"
Mc31021	RepeatMasker	LINE/I-Jockey	13	193	508	-	.	ID="JOCKEY-2_RPR";Tend="3415";Tstart="3255";shortTE="F";uid="2d94f081-084b-47c0-9de9-6e874cc9a18a"
Mc31022	RepeatMasker	DNA/Kolobok-E	1028	1265	465	-	.	ID="KOLOBOKE-2_AP";Tend="2235";Tstart="1973";shortTE="F";uid="4af4ca0b-fdc5-4169-9b46-583bce11bcdb"
Mc31022	RepeatMasker	DNA/Kolobok-E	1553	1839	541	-	.	ID="KOLOBOKE-2_AP";Tend="1412";Tstart="1126";shortTE="F";uid="8a221911-9f9a-4f9d-aac9-0d5a2706914d"
Mc31022	RepeatMasker	DNA/hAT	1509	1627	450	-	.	ID="RND-5_FAMILY-1434";Tend="2209";Tstart="2087";shortTE="F";uid="1303ea4b-06b8-4082-9148-e78aac9e549f"
Mc31022	RepeatMasker	DNA/Kolobok-E	1	343	2869	-	.	ID="RND-1_FAMILY-185";Tend="698";Tstart="358";shortTE="F";uid="5bbd341c-4008-444e-9b14-db45b43cb416"
Mc3102	RepeatMasker	DNA/MULE-MuDR	27449	27615	433	+	.	ID="RND-5_FAMILY-2117";Tend="909";Tstart="743";shortTE="F";uid="5a4f4fc3-0335-4434-8d69-2141bd96b804"
Mc3102	RepeatMasker	DNA	21628	22068	1154	+	.	ID="DNA4-2_AP";Tend="769";Tstart="354";shortTE="F";uid="1ac5ca3a-c4d0-4d7e-9345-4961fb116780"
Mc3102	RepeatMasker	DNA/hAT-Charlie	7663	7924	789	-	.	ID="rnd-6_family-11141";Tend="860";Tstart="727";shortTE="F";uid="0b8e0515-746b-4578-8fa9-d3119a014978"
Mc3102	RepeatMasker	DNA	27976	28167	591	-	.	ID="dna4-2_ap";Tend="193";Tstart="4";shortTE="F";uid="810e4c7c-fd2c-480e-9f56-a61663a02e3c"
Mc3102	RepeatMasker	Unknown	1	207	1813	-	.	ID="RND-6_FAMILY-11044";Tend="1083";Tstart="877";shortTE="F";uid="6895a4e8-e676-4875-9783-f1a273fa9545"
Mc31023	RepeatMasker	Unknown	3146	3623	4119	+	.	ID="RND-1_FAMILY-213";Tend="1355";Tstart="881";shortTE="F";uid="1575c358-b93f-40d5-a1b8-ebbe8b453b92"
Mc31024	RepeatMasker	DNA/hAT-hAT19	372	647	1575	+	.	ID="RND-6_FAMILY-11336";Tend="948";Tstart="647";shortTE="F";uid="6cd17934-fe97-4ee7-b19a-8e94924e0fb3"
Mc31026	RepeatMasker	LTR/Gypsy	982	2006	2391	-	.	ID="GYPSY1-I_AP";Tend="4071";Tstart="3053";shortTE="F";uid="5ae8ba25-9bd2-40fa-849c-c88821e8ce15"
Mc31026	RepeatMasker	Unknown	47	981	7108	-	.	ID="RND-6_FAMILY-20373";Tend="1814";Tstart="940";shortTE="F";uid="42b09e59-bb1a-4f74-a8e1-8bcda6d3e0d2"
Mc31028	RepeatMasker	DNA/hAT	681	946	497	-	.	ID="RND-6_FAMILY-6221";Tend="1883";Tstart="1633";shortTE="F";uid="edf986ef-bc96-4720-ac17-82979f0eb02c"
Mc31029	RepeatMasker	DNA	1690	1810	581	-	.	ID="RND-6_FAMILY-6607";Tend="437";Tstart="317";shortTE="F";uid="6719e521-4d98-4f3f-bcea-fd765c3dd1aa"
Mc31029	RepeatMasker	Retroposon?	1042	1196	612	-	.	ID="RND-6_FAMILY-2276";Tend="2030";Tstart="1876";shortTE="F";uid="d76e490c-699f-4f3e-b562-782fa133fb05"
Mc31029	RepeatMasker	DNA/Kolobok-E	1821	1999	765	-	.	ID="RND-6_FAMILY-12902";Tend="1288";Tstart="1122";shortTE="F";uid="7c577010-a99e-420e-bec2-ecc5be02a9d3"
Mc31030	RepeatMasker	LINE/RTE-BovB	1	730	2935	+	.	ID="RND-6_FAMILY-51185";Tend="721";Tstart="1";shortTE="F";uid="17c8e1e9-2fbd-43b6-9d18-08e11080f1f3"
Mc31030	RepeatMasker	Retroposon?	953	1277	919	+	.	ID="RND-1_FAMILY-311";Tend="578";Tstart="253";shortTE="F";uid="2f438454-8e73-4442-a1ce-30ff09efa5fe"
Mc31030	RepeatMasker	DNA/Ginger-1	700	922	765	-	.	ID="ginger1-1_ap";Tend="5195";Tstart="4996";shortTE="F";uid="04bc7ccf-a01a-4931-9ad6-bbb3317a0746"
Mc31030	RepeatMasker	DNA/Kolobok-E	1275	1454	615	-	.	ID="KOLOBOKE-2_AP";Tend="1304";Tstart="1121";shortTE="F";uid="d82afbec-eaf1-436d-b956-032b6f4c8dc5"
Mc31032	RepeatMasker	LINE/I-Jockey	682	1556	3801	+	.	ID="RND-6_FAMILY-17331";Tend="1904";Tstart="1036";shortTE="F";uid="258e1992-572c-473a-968d-1701570b4ee5"
Mc31032	RepeatMasker	DNA/hAT	1852	2018	1540	-	.	ID="RND-5_FAMILY-4694";Tend="664";Tstart="498";shortTE="F";uid="0949042e-58c8-4596-97e2-e873cd7c9f3f"
Mc3103	RepeatMasker	DNA	2477	2727	1295	+	.	ID="TTAA3_AP";Tend="251";Tstart="1";shortTE="F";uid="6dded4d2-cd34-46a3-9838-368889432b32"
Mc3103	RepeatMasker	Unknown	4199	4329	479	+	.	ID="RND-1_FAMILY-321";Tend="1285";Tstart="1138";shortTE="F";uid="4fa0faa6-20d3-4b09-b963-9a4be697ea65"
Mc3103	RepeatMasker	DNA	22750	23195	833	+	.	ID="DNA4-3_AP";Tend="630";Tstart="185";shortTE="F";uid="6b153f74-5cfd-4429-a497-d58ece012e87"
Mc3103	RepeatMasker	Unknown	11157	11335	652	+	.	ID="RND-1_FAMILY-34";Tend="1263";Tstart="1095";shortTE="F";uid="47edeaf3-0a68-4176-a98a-11931ff3cce0"
Mc3103	RepeatMasker	Retroposon?	11781	11957	497	+	.	ID="SINE2-1_AP";Tend="1406";Tstart="1230";shortTE="F";uid="d0bb6c21-d367-4ec4-a26c-51169dfb53b0"
Mc3103	RepeatMasker	DNA/hAT-Tip100	1	267	1826	+	.	ID="RND-1_FAMILY-163";Tend="1396";Tstart="1129";shortTE="F";uid="b3cb65e8-0305-46a5-a886-8c7013311832"
Mc3103	RepeatMasker	Unknown	4371	4598	606	+	.	ID="RND-6_FAMILY-1561";Tend="998";Tstart="749";shortTE="F";uid="364c673e-0939-42fb-bc52-7c3ffc35dae2"
Mc3103	RepeatMasker	DNA/Kolobok-E	425	965	2243	+	.	ID="RND-6_FAMILY-8469";Tend="1630";Tstart="1088";shortTE="F";uid="e9a304df-ab65-4091-bcff-89a51cb203f1"
Mc3103	RepeatMasker	DNA	1817	2082	489	+	.	ID="TTAA8_AP";Tend="434";Tstart="172";shortTE="F";uid="a9010ffe-bb35-4468-b4e4-3255026dbf43"
Mc3103	RepeatMasker	Unknown	13526	13672	496	-	.	ID="RND-5_FAMILY-1733";Tend="882";Tstart="751";shortTE="F";uid="7a2c1a56-129c-4697-8420-37fc3ecc8939"
Mc3103	RepeatMasker	DNA/hAT?	6287	6488	506	-	.	ID="DNA8-60_AP";Tend="277";Tstart="76";shortTE="F";uid="cc2a074a-6137-403b-a10c-f50bb53878bd"
Mc3103	RepeatMasker	DNA	9280	10026	2314	-	.	ID="DNA4-2_AP";Tend="763";Tstart="1";shortTE="F";uid="fc4d3612-5ac3-434f-a4ec-b019204bc9b0"
Mc3103	RepeatMasker	Unknown	13136	13262	418	-	.	ID="RND-5_FAMILY-1733";Tend="1877";Tstart="1750";shortTE="F";uid="62aea08f-a48b-4495-859a-3427e545113f"
Mc31033	RepeatMasker	DNA/hAT-hAT19	1	237	1597	+	.	ID="rnd-4_family-782";Tend="1500";Tstart="1265";shortTE="F";uid="bf9c5b50-77f2-4ca4-9461-bef3b75af2ac"
Mc31034	RepeatMasker	Retroposon?	1	252	1968	+	.	ID="RND-1_FAMILY-338";Tend="1071";Tstart="821";shortTE="F";uid="d720bcb5-ac44-4a5e-a661-b9d60cf736c7"
Mc31036	RepeatMasker	Unknown	1825	2018	1641	-	.	ID="RND-6_FAMILY-9899";Tend="320";Tstart="127";shortTE="F";uid="4b5518e7-a4de-4e98-992e-bef5887c6122"
Mc31037	RepeatMasker	DNA/hAT-hAT19	1677	2703	2715	+	.	ID="RND-6_FAMILY-13263";Tend="941";Tstart="1";shortTE="F";uid="94ad7292-d830-494e-a482-f3fbdf02031d"
Mc31037	RepeatMasker	DNA/hAT-hAT19	4185	5059	4610	-	.	ID="rnd-5_family-10701";Tend="1460";Tstart="395";shortTE="F";uid="7fc2a13d-6537-430d-afbf-c5522cd22958"
Mc31037	RepeatMasker	DNA/hAT-hAT19	5171	5289	1038	-	.	ID="RND-6_FAMILY-13263";Tend="132";Tstart="14";shortTE="F";uid="b5427407-eb30-49e5-8982-0e669a61d767"
Mc31038	RepeatMasker	DNA/hAT	1417	1745	1045	+	.	ID="RND-5_FAMILY-1349";Tend="957";Tstart="610";shortTE="F";uid="6d2231b4-48c2-4f22-b6cc-dceca39332da"
Mc31038	RepeatMasker	LINE/I-Jockey	2462	3202	1365	+	.	ID="RND-6_FAMILY-2037";Tend="1316";Tstart="641";shortTE="F";uid="1b87826c-4e26-4afc-8b1f-817aafdd82d5"
Mc31038	RepeatMasker	Unknown	561	746	1230	+	.	ID="RND-6_FAMILY-3784";Tend="1046";Tstart="864";shortTE="F";uid="529de17c-788d-46a7-ad6b-516c9bd91712"
Mc31038	RepeatMasker	Retroposon?	800	922	556	+	.	ID="SINE2-1_AP";Tend="142";Tstart="1";shortTE="F";uid="6e26e81a-3b73-4cce-83b8-3cd869ef420a"
Mc31038	RepeatMasker	DNA	1049	1165	669	+	.	ID="ttaa26b_ap";Tend="198";Tstart="89";shortTE="F";uid="eb65f177-b56b-4d89-a483-ba46596f48ad"
Mc31038	RepeatMasker	DNA/Ginger-1	752	915	457	-	.	ID="RND-6_FAMILY-13505";Tend="2292";Tstart="2141";shortTE="F";uid="4d2400d0-e42b-4fbd-88fc-a721896e8bad"
Mc31038	RepeatMasker	DNA/hAT	1264	1419	497	-	.	ID="RND-5_FAMILY-4218";Tend="1427";Tstart="1270";shortTE="F";uid="47b4a5a3-c6a1-4d36-90fc-3e9cfae4b492"
Mc31038	RepeatMasker	Unknown	921	1031	430	-	.	ID="RND-6_FAMILY-3784";Tend="813";Tstart="718";shortTE="F";uid="4c2899d1-1a53-4509-915d-a1598309fa25"
Mc31039	RepeatMasker	DNA/MULE-NOF	1799	1997	517	+	.	ID="RND-6_FAMILY-14259";Tend="823";Tstart="625";shortTE="F";uid="8c785caf-95bd-41e7-a5ff-54f76a9da4d9"
Mc31039	RepeatMasker	DNA/MULE-NOF	1748	1994	459	-	.	ID="RND-5_FAMILY-252";Tend="1219";Tstart="974";shortTE="F";uid="48fe45b5-c4f0-4f1e-9b93-5812103ff532"
Mc31040	RepeatMasker	LTR/Gypsy	1588	1759	458	+	.	ID="RND-6_FAMILY-16703";Tend="156";Tstart="10";shortTE="F";uid="03b0044e-772f-469c-80a8-e598fc4d9e1e"
Mc31040	RepeatMasker	DNA/hAT-Tip100	1823	1982	576	-	.	ID="RND-5_FAMILY-946";Tend="1579";Tstart="1414";shortTE="F";uid="8344ff57-cb8b-4545-982b-0f67efe97eb2"
Mc31041	RepeatMasker	LINE/I-Jockey	73	1528	832	-	.	ID="JOCKEY-1_RPR";Tend="3808";Tstart="1052";shortTE="F";uid="1b9015a0-635a-4049-825d-d2cbd988202a"
Mc31042	RepeatMasker	DNA/hAT	1	197	1554	+	.	ID="RND-6_FAMILY-3545";Tend="1535";Tstart="1340";shortTE="F";uid="26386792-0698-42dd-ae4a-4a446a57d8de"
Mc3104	RepeatMasker	DNA/Kolobok-E	10636	10876	446	+	.	ID="KOLOBOKE-2_AP";Tend="1378";Tstart="1122";shortTE="F";uid="11fc902f-5b28-46ec-93d1-47680a3f2804"
Mc3104	RepeatMasker	Retroposon?	10862	11489	1198	-	.	ID="SINE2-1_AP";Tend="623";Tstart="1";shortTE="F";uid="9023f4ba-d2c6-42a2-ab8e-687aceae310c"
Mc3104	RepeatMasker	DNA	897	1016	511	-	.	ID="TTAA22_AP";Tend="121";Tstart="1";shortTE="F";uid="a26ce848-eca0-433f-9bfd-1e992159899c"
Mc3104	RepeatMasker	DNA/Kolobok-E	401	890	857	-	.	ID="KOLOBOKE-4_AP";Tend="3206";Tstart="2650";shortTE="F";uid="d3668bf4-3f59-4a84-b4fb-9d2d7bf09879"
Mc3104	RepeatMasker	LINE/I-Jockey	90	280	534	-	.	ID="JOCKEY-6_DEL";Tend="3941";Tstart="3787";shortTE="F";uid="fd1e6fab-629e-4116-b93c-9fc1c29eb887"
Mc3104	RepeatMasker	DNA	5828	6106	475	-	.	ID="RND-6_FAMILY-5609";Tend="1437";Tstart="1147";shortTE="F";uid="2893d995-1811-431e-b637-6311908bfbc8"
Mc3104	RepeatMasker	DNA	14006	14163	687	-	.	ID="TTAA2_AP";Tend="176";Tstart="8";shortTE="F";uid="ebb3ae4a-0249-4793-9c4e-dd0afef45177"
Mc31043	RepeatMasker	Unknown	195	512	2503	+	.	ID="RND-1_FAMILY-252";Tend="1260";Tstart="946";shortTE="F";uid="6623ed34-6066-4fe5-93aa-7d1e4f20d45b"
Mc31043	RepeatMasker	Unknown	1061	1448	3022	+	.	ID="RND-1_FAMILY-252";Tend="1640";Tstart="1253";shortTE="F";uid="fa3b34ae-f45e-440c-b5be-7951a72eabb0"
Mc31043	RepeatMasker	DNA/hAT-Charlie	413	840	2225	-	.	ID="rnd-1_family-91";Tend="1458";Tstart="757";shortTE="F";uid="20397281-ef7a-462c-995c-315e1b1bf78c"
Mc31043	RepeatMasker	DNA	1816	1954	470	-	.	ID="RND-5_FAMILY-5449";Tend="1575";Tstart="1438";shortTE="F";uid="a08d8f18-786a-498d-bfc3-a4998ea583c8"
Mc31043	RepeatMasker	Unknown	816	1063	996	-	.	ID="RND-5_FAMILY-16221";Tend="585";Tstart="345";shortTE="F";uid="65d43eee-cc8f-4e75-b348-d63b5b4e4e4e"
Mc31044	RepeatMasker	DNA/Ginger-1	1349	1506	539	+	.	ID="RND-6_FAMILY-17528";Tend="165";Tstart="20";shortTE="F";uid="ce271198-05d5-4d1f-a5de-b396a0021c16"
Mc31044	RepeatMasker	DNA/Kolobok-E	1461	1721	729	+	.	ID="RND-6_FAMILY-20546";Tend="260";Tstart="47";shortTE="F";uid="66069b14-4cee-4de2-bea8-756571d523a5"
Mc31044	RepeatMasker	DNA/Ginger	1	1477	8539	-	.	ID="RND-1_FAMILY-6";Tend="2243";Tstart="704";shortTE="F";uid="cdf80119-6b9c-42ea-baf9-e37fa8febc18"
Mc31046	RepeatMasker	Retroposon?	1	204	1752	+	.	ID="RND-1_FAMILY-311";Tend="2048";Tstart="1845";shortTE="F";uid="c490a2f1-bf3b-4742-aa25-47e5fd09c1d2"
Mc31046	RepeatMasker	DNA	875	1063	1308	+	.	ID="RND-1_FAMILY-106";Tend="504";Tstart="282";shortTE="F";uid="35628b13-75fa-40d7-a7ac-cc3da64126e6"
Mc31046	RepeatMasker	DNA/hAT-Tip100	1064	1330	1998	+	.	ID="RND-6_FAMILY-42948";Tend="1107";Tstart="851";shortTE="F";uid="0f5398ba-2a8e-4a01-9f90-30d35c741c1a"
Mc31046	RepeatMasker	DNA	192	1035	5165	-	.	ID="rnd-1_family-115";Tend="1789";Tstart="1117";shortTE="F";uid="5270052f-ed17-4fe9-a618-5878aa9e2f71"
Mc31046	RepeatMasker	DNA	1327	2017	5477	-	.	ID="RND-6_FAMILY-15000";Tend="1562";Tstart="847";shortTE="F";uid="d771b166-ca51-4093-969e-0d8744e26b7d"
Mc31047	RepeatMasker	Retroposon?	1	335	1021	+	.	ID="SINE2-1_AP";Tend="1258";Tstart="941";shortTE="F";uid="8c26d88c-b682-46ca-8702-ab5bceb46f4e"
Mc31047	RepeatMasker	DNA/Kolobok-E	418	663	1434	-	.	ID="KOLOBOKE-2_AP";Tend="2214";Tstart="1955";shortTE="F";uid="29c97c0f-60d5-4389-b605-bb7996e407cb"
Mc31047	RepeatMasker	RC/Helitron	1645	2002	889	-	.	ID="HELITRON-3_HSAR";Tend="368";Tstart="1";shortTE="F";uid="366e442e-85db-4d6f-828b-79d480bffc5b"
Mc31047	RepeatMasker	DNA/Kolobok-E	649	886	1513	-	.	ID="rnd-6_family-22667";Tend="1252";Tstart="1044";shortTE="F";uid="653bcea5-90b1-4690-a3a3-84a08d0e6c9b"
Mc31048	RepeatMasker	DNA/TcMar-Tc1	1851	2017	776	+	.	ID="RND-6_FAMILY-123";Tend="1122";Tstart="958";shortTE="F";uid="e826b1d2-35f9-4a12-802c-f4f1732da86f"
Mc31048	RepeatMasker	DNA/hAT	104	324	636	+	.	ID="RND-6_FAMILY-9405";Tend="401";Tstart="183";shortTE="F";uid="28bb2000-f007-4e00-a32b-77423570ce39"
Mc31049	RepeatMasker	DNA/Kolobok-T2	1297	1498	933	+	.	ID="RND-6_FAMILY-7829";Tend="906";Tstart="697";shortTE="F";uid="ddd04ab9-fe15-4c80-b18e-b319ace1af71"
Mc31049	RepeatMasker	Retroposon?	683	1121	570	-	.	ID="RND-1_FAMILY-311";TEgroup="ctg_31046%7CRND-1_FAMILY-311%7C1";Tend="2069";Tstart="1171";shortTE="F";uid="31393c44-46e9-4a6b-a191-d78b2b8fae9e"
Mc31049	RepeatMasker	DNA/Kolobok-E	1493	2017	4517	-	.	ID="RND-6_FAMILY-8469";Tend="1630";Tstart="1107";shortTE="F";uid="cc0b6e62-4689-4f88-93f2-334efa4afe53"
Mc31050	RepeatMasker	DNA	1630	1891	1268	-	.	ID="ttaa4c_ap";Tend="420";Tstart="169";shortTE="F";uid="32d5a909-c29b-4fad-99c1-39429be84231"
Mc31051	RepeatMasker	DNA/hAT-Charlie	935	1428	4119	-	.	ID="RND-5_FAMILY-98";Tend="1324";Tstart="830";shortTE="F";uid="d8585caa-b971-4787-b925-ecf491065116"
Mc31052	RepeatMasker	DNA/hAT-Tip100	1169	1287	477	+	.	ID="RND-6_FAMILY-11200";Tend="1242";Tstart="1117";shortTE="F";uid="a3eb69ad-9aad-4ce8-a35a-9230e23a62d5"
Mc31052	RepeatMasker	DNA/MULE-MuDR	1	939	6552	-	.	ID="RND-6_FAMILY-2493";Tend="921";Tstart="1";shortTE="F";uid="583a4029-137f-474d-9db1-76fb4d8fcbc7"
Mc31052	RepeatMasker	DNA/MULE-MuDR	1808	2016	1713	-	.	ID="RND-5_FAMILY-6663";Tend="1594";Tstart="1386";shortTE="F";uid="ddec8f61-b68f-4358-83cc-6fe46f82a5db"
Mc3105	RepeatMasker	Retroposon?	11299	11974	2080	+	.	ID="SINE2-1_AP";Tend="739";Tstart="1";shortTE="F";uid="a8f15069-ba19-44ca-aad6-c8a809137710"
Mc3105	RepeatMasker	Unknown	724	885	1083	+	.	ID="RND-5_FAMILY-7754";Tend="963";Tstart="799";shortTE="F";uid="98b7c1ff-1487-4a7b-a4e8-734455439c89"
Mc3105	RepeatMasker	DNA/hAT?	20462	20794	836	+	.	ID="DNA8-60_AP";Tend="407";Tstart="73";shortTE="F";uid="fd0c5946-f368-4af5-b6ad-9439dd8be60b"
Mc3105	RepeatMasker	DNA/Ginger-1	5353	5509	407	+	.	ID="RND-6_FAMILY-17528";Tend="148";Tstart="12";shortTE="F";uid="74f1dd53-237d-4fc5-bb92-4b8ce46b3968"
Mc3105	RepeatMasker	DNA/hAT-Tip100	22698	23103	1967	+	.	ID="RND-5_FAMILY-1765";TEgroup="ctg_3105%7CRND-5_FAMILY-1765%7C1";Tend="1199";Tstart="877";shortTE="F";uid="48a8a70e-db86-485c-b48a-9a66f97c3cf3"
Mc3105	RepeatMasker	Retroposon?	9984	10558	753	+	.	ID="SINE2-1_AP";Tend="941";Tstart="364";shortTE="F";uid="64fdc1b9-d7d2-4177-be68-0f2976262483"
Mc3105	RepeatMasker	RC/Helitron	621	726	749	+	.	ID="RND-6_FAMILY-5142";Tend="1574";Tstart="1470";shortTE="F";uid="1aa59bea-ecfc-45a0-8079-3ea765ebb7ca"
Mc3105	RepeatMasker	DNA/Ginger	11913	13190	7631	+	.	ID="RND-5_FAMILY-2916";Tend="1984";Tstart="772";shortTE="F";uid="663ceb97-be6c-4e74-859b-7697c5f9a3bf"
Mc3105	RepeatMasker	DNA/hAT-hAT19	23801	23918	1722	+	.	ID="DNA8-64_AP";Tend="622";Tstart="1";shortTE="F";uid="23304d24-f9cf-4641-9b88-f8d53c50b869"
Mc3105	RepeatMasker	Retroposon?	26637	27302	577	+	.	ID="SINE2-1_AP";Tend="683";Tstart="1";shortTE="F";uid="bc2793ee-7112-466b-9437-eaa2a19dcc2e"
Mc3105	RepeatMasker	Unknown	2079	2250	617	+	.	ID="RND-5_FAMILY-5121";Tend="1138";Tstart="970";shortTE="F";uid="7c4f6c75-d5a6-4da0-b45a-ff5f7c851473"
Mc3105	RepeatMasker	DNA/hAT	2410	3153	981	+	.	ID="DNA8-79_AP";TEgroup="ctg_3105%7CDNA8-79_AP%7C1";Tend="833";Tstart="1";shortTE="F";uid="c3268f00-34e3-4434-b476-356f626e2dc2"
Mc3105	RepeatMasker	Unknown	25411	25573	1044	-	.	ID="RND-5_FAMILY-730";Tend="1062";Tstart="895";shortTE="F";uid="517fd912-1984-4efb-92b7-de31ae0a5831"
Mc3105	RepeatMasker	Retroposon?	4221	5488	5385	-	.	ID="SINE2-1_AP";Tend="1324";Tstart="1";shortTE="F";uid="8dfd5f98-263a-4d8d-bf93-ef0abfcc7223"
Mc3105	RepeatMasker	DNA	28375	28590	1557	-	.	ID="dna8-25_ap";Tend="674";Tstart="479";shortTE="F";uid="35d0a205-0220-4f19-b7bf-9e399b933053"
Mc3105	RepeatMasker	DNA/hAT-Tip100	23402	23800	2276	-	.	ID="RND-6_FAMILY-11200";Tend="1579";Tstart="1189";shortTE="F";uid="0f6f0bd3-5db7-4e38-a6f9-ae4d1de79c3a"
Mc3105	RepeatMasker	DNA/Kolobok-E	9866	10436	891	-	.	ID="rnd-6_family-12898";Tend="1412";Tstart="738";shortTE="F";uid="b577daf8-b7c8-47e3-9d1d-2c8368ca93f9"
Mc3105	RepeatMasker	DNA/Ginger	3701	4093	473	-	.	ID="RND-5_FAMILY-2916";Tend="2177";Tstart="1786";shortTE="F";uid="7ae7a7af-b8fc-4e91-837f-0f7a5b66c22c"
Mc3105	RepeatMasker	DNA/hAT-Tip100	23104	23284	1474	-	.	ID="RND-6_FAMILY-285";Tend="1030";Tstart="842";shortTE="F";uid="87fa66bc-893d-4dae-afc6-75b3ef10b749"
Mc31053	RepeatMasker	DNA/hAT	9	372	2686	+	.	ID="RND-5_FAMILY-7437";Tend="1546";Tstart="1198";shortTE="F";uid="f2f48e9d-5848-4e68-8acb-764382c0cbf0"
Mc31053	RepeatMasker	DNA/hAT	204	409	467	-	.	ID="RND-6_FAMILY-4827";Tend="1069";Tstart="866";shortTE="F";uid="97308e95-39e8-470c-9742-3e369e81e363"
Mc31054	RepeatMasker	Unknown	1816	2016	1850	+	.	ID="RND-1_FAMILY-122";Tend="1203";Tstart="1003";shortTE="F";uid="3a45cf47-75de-44a7-bc22-febecdecc737"
Mc31055	RepeatMasker	DNA/Kolobok-E	3581	3788	551	+	.	ID="RND-6_FAMILY-742";Tend="1316";Tstart="1119";shortTE="F";uid="d9003a30-9879-4446-af61-cfb74df4380f"
Mc31056	RepeatMasker	DNA/Kolobok-E	10	132	547	+	.	ID="KOLOBOKE-2_AP";Tend="2236";Tstart="2110";shortTE="F";uid="8738a025-3234-455f-9d2f-80156c15dbc6"
Mc31057	RepeatMasker	Retroposon?	1	443	3075	+	.	ID="RND-6_FAMILY-21009";Tend="1208";Tstart="784";shortTE="F";uid="1210e007-b2c9-43dd-9b54-3542fe0f4b66"
Mc31057	RepeatMasker	DNA/hAT	1263	1879	4515	-	.	ID="RND-6_FAMILY-1437";Tend="1455";Tstart="848";shortTE="F";uid="c99db132-a9ce-427f-908a-2a55dcde2301"
Mc31058	RepeatMasker	Unknown	146	473	784	+	.	ID="RND-6_FAMILY-12908";Tend="742";Tstart="415";shortTE="F";uid="ea654e99-96b2-4853-9d21-8769fed79a02"
Mc31059	RepeatMasker	DNA/Kolobok-E	610	1230	2496	+	.	ID="KOLOBOKE-4_AP";Tend="3195";Tstart="2545";shortTE="F";uid="123b5917-500b-4b4f-81b9-fe6ca4143350"
Mc31059	RepeatMasker	DNA/PIF-Harbinger	2	208	996	-	.	ID="HARB-1_AP";Tend="207";Tstart="1";shortTE="F";uid="7fd678a3-e85b-46dc-bcb3-ce3eb14e71bc"
Mc31059	RepeatMasker	DNA/Ginger-1	523	1213	505	-	.	ID="GINGER1-1_AP";Tend="4412";Tstart="3720";shortTE="F";uid="97509f9f-c6c0-4ff1-ac8b-a20265375a8c"
Mc31060	RepeatMasker	DNA/hAT	1	449	3599	+	.	ID="RND-1_FAMILY-287";Tend="1181";Tstart="732";shortTE="F";uid="15fdd934-61b9-4747-9405-8a021852ffc2"
Mc31060	RepeatMasker	DNA/hAT	318	562	466	-	.	ID="RND-6_FAMILY-2466";Tend="781";Tstart="532";shortTE="F";uid="17718845-c9b2-4338-802d-f0a2d2cfed68"
Mc31061	RepeatMasker	DNA/Kolobok-E	1348	1652	1090	+	.	ID="KOLOBOKE-2_AP";Tend="1412";Tstart="1114";shortTE="F";uid="e99cefa6-81b9-4b76-969f-c36c33472436"
Mc31061	RepeatMasker	Unknown	370	540	820	-	.	ID="RND-5_FAMILY-5655";Tend="1405";Tstart="1230";shortTE="F";uid="4fe4c327-b94e-4a02-add1-cf6c69c4c014"
Mc31061	RepeatMasker	LINE/CR1	1590	2016	628	-	.	ID="RND-6_FAMILY-1173";Tend="1400";Tstart="957";shortTE="F";uid="7f9446af-e788-4c33-b04e-8fb148bed4f1"
Mc31062	RepeatMasker	DNA/hAT-Tip100	408	612	1164	+	.	ID="RND-5_FAMILY-2355";Tend="1892";Tstart="1679";shortTE="F";uid="dc15f3de-8d8d-4ed2-a302-79922aa99daa"
Mc31062	RepeatMasker	Retroposon?	1	202	1786	+	.	ID="RND-1_FAMILY-338";Tend="1069";Tstart="868";shortTE="F";uid="3eb22971-0434-4766-affd-34c67f895096"
Mc31062	RepeatMasker	LINE/I	20	348	418	-	.	ID="RND-6_FAMILY-12485";Tend="1508";Tstart="1157";shortTE="F";uid="e9a2f14f-ea4c-42eb-be60-4221e5127c5d"
Mc3106	RepeatMasker	DNA/hAT-hAT19	4017	4265	1401	+	.	ID="HAT-N15_AP";Tend="252";Tstart="1";shortTE="F";uid="0f16a047-1201-4fb2-989c-842dc4ec3b6f"
Mc3106	RepeatMasker	Unknown	11512	11811	670	+	.	ID="RND-1_FAMILY-1";Tend="1182";Tstart="833";shortTE="F";uid="b8c0bdca-6fef-4942-9bae-93eb38e44d04"
Mc3106	RepeatMasker	DNA	26230	26489	1423	-	.	ID="DNA-TTAA-1_AP";Tend="416";Tstart="158";shortTE="F";uid="e58ad876-e6d1-4c04-98a1-c9b06ad895cc"
Mc3106	RepeatMasker	Unknown	16722	17785	7074	-	.	ID="RND-1_FAMILY-249";Tend="1886";Tstart="817";shortTE="F";uid="a386b16f-a6ec-4829-bada-39f683335a0e"
Mc3106	RepeatMasker	Unknown	20166	20588	1087	-	.	ID="RND-6_FAMILY-11044";Tend="1328";Tstart="914";shortTE="F";uid="03615d79-1098-49f4-bdac-cee4ac09818c"
Mc3106	RepeatMasker	DNA/hAT-Charlie	1912	2222	2560	-	.	ID="RND-1_FAMILY-101";Tend="1140";Tstart="817";shortTE="F";uid="07be6e86-fb59-4ea3-a208-aa076e2ecce6"
Mc3106	RepeatMasker	DNA/hAT-Charlie	418	811	2831	-	.	ID="RND-1_FAMILY-116";Tend="1277";Tstart="891";shortTE="F";uid="dbbe4922-0eb0-45b0-9255-e1e16332ff65"
Mc3106	RepeatMasker	Retroposon?	25751	25941	538	-	.	ID="RND-6_FAMILY-21009";Tend="1125";Tstart="942";shortTE="F";uid="5e603f87-cef6-4d0e-b501-301ffcd72fba"
Mc31063	RepeatMasker	Unknown	1	356	2965	+	.	ID="RND-4_FAMILY-1410";Tend="373";Tstart="21";shortTE="F";uid="71e2140c-530e-4d97-a4ba-3066aaea1b6f"
Mc31064	RepeatMasker	Retroposon?	580	1207	1445	+	.	ID="SINE2-1_AP";Tend="1766";Tstart="1091";shortTE="F";uid="71d188e1-83fe-4686-976b-e11253189664"
Mc31064	RepeatMasker	DNA/Kolobok-E	60	412	1630	+	.	ID="RND-5_FAMILY-1789";Tend="400";Tstart="50";shortTE="F";uid="73caa6ec-33f0-4ce1-9bcc-649bb523d2ef"
Mc31064	RepeatMasker	DNA/Ginger-1	1062	1245	848	-	.	ID="RND-6_FAMILY-2746";Tend="452";Tstart="262";shortTE="F";uid="bc6a26c4-b71b-4c6a-82a0-1980df512a25"
Mc31064	RepeatMasker	DNA	1527	2015	2988	-	.	ID="RND-6_FAMILY-11949";Tend="2069";Tstart="1596";shortTE="F";uid="c3e0e473-b66c-4ecb-9bc1-89247840ff2b"
Mc31065	RepeatMasker	Unknown	1731	2015	1928	-	.	ID="RND-1_FAMILY-249";Tend="1830";Tstart="1542";shortTE="F";uid="094b0e81-903e-4fac-a189-61a8d8b9eee6"
Mc31065	RepeatMasker	DNA/Kolobok-E	79	708	1569	-	.	ID="RND-6_FAMILY-12898";Tend="1338";Tstart="759";shortTE="F";uid="fc2e79b8-8064-479b-8f53-15cd015bf049"
Mc31066	RepeatMasker	DNA/hAT-Tip100	1818	2015	1786	+	.	ID="RND-6_FAMILY-806";Tend="902";Tstart="705";shortTE="F";uid="4784c4a2-edbc-451e-9990-23454aac555f"
Mc31067	RepeatMasker	LINE/CR1	792	2015	3079	+	.	ID="RND-6_FAMILY-4885";Tend="1192";Tstart="2";shortTE="F";uid="17decc91-9e33-47ea-859c-52a9a548ca25"
Mc31067	RepeatMasker	Unknown	16	156	768	-	.	ID="RND-6_FAMILY-556";Tend="990";Tstart="843";shortTE="F";uid="81b3296c-4068-453b-af02-bfa27b158d3a"
Mc31068	RepeatMasker	LTR/Gypsy	739	970	1611	+	.	ID="RND-6_FAMILY-11819";Tend="722";Tstart="501";shortTE="F";uid="034827b1-903a-4236-9418-77cd927ec1d8"
Mc31069	RepeatMasker	Retroposon?	2	454	991	+	.	ID="SINE2-1_AP";Tend="1469";Tstart="964";shortTE="F";uid="835fdc44-307c-4807-b671-2adc2cef3889"
Mc31070	RepeatMasker	Unknown	126	251	425	+	.	ID="RND-4_FAMILY-2304";Tend="1431";Tstart="1319";shortTE="F";uid="1020ec80-8fa4-4eef-be0c-320110550e41"
Mc31071	RepeatMasker	Unknown	871	1193	1361	-	.	ID="RND-1_FAMILY-137";Tend="1710";Tstart="1374";shortTE="F";uid="c0fd20d8-f034-41a3-b387-4f768f2f6c03"
Mc31072	RepeatMasker	Unknown	1602	2015	3309	+	.	ID="RND-5_FAMILY-5124";Tend="534";Tstart="121";shortTE="F";uid="819df2cb-21e4-4451-8279-cad313954ae3"
Mc31072	RepeatMasker	LINE/R1	2	150	686	+	.	ID="RND-1_FAMILY-16";Tend="262";Tstart="124";shortTE="F";uid="3d4b4650-7152-4bb6-98f8-6a9c9bec58b9"
Mc31072	RepeatMasker	Unknown	117	1577	10192	-	.	ID="RND-1_FAMILY-73";Tend="1502";Tstart="23";shortTE="F";uid="3f455500-a1c4-43c8-9992-93bb963920df"
Mc3107	RepeatMasker	DNA	18957	19252	656	-	.	ID="DNA4-3_AP";Tend="635";Tstart="284";shortTE="F";uid="321fc306-165c-47fa-b700-5883d1520c89"
Mc3107	RepeatMasker	DNA	29028	29190	951	-	.	ID="DNAX-10_AP";Tend="224";Tstart="57";shortTE="F";uid="c63619fc-3d59-4387-8a73-63674c1b97d9"
Mc3107	RepeatMasker	DNA	29195	29390	1498	-	.	ID="DNA3-8_AP";Tend="350";Tstart="135";shortTE="F";uid="fccdaf18-5f98-4541-8e98-cdea96bf46bb"
Mc3107	RepeatMasker	LTR/Gypsy	8609	8729	467	-	.	ID="GYPSY6-NVI_LTR";Tend="474";Tstart="366";shortTE="F";uid="ceaa77a6-4cc1-46d6-9c5f-2a0123959162"
Mc3107	RepeatMasker	RC/Helitron	26542	26660	522	-	.	ID="HELITRON-N1_PBA";Tend="689";Tstart="568";shortTE="F";uid="ef1f1d71-4ceb-4bb0-8867-a7d05f414a38"
Mc31073	RepeatMasker	DNA/Ginger	1779	2014	1954	-	.	ID="RND-5_FAMILY-2916";Tend="1984";Tstart="1748";shortTE="F";uid="1de68dba-37da-45fb-a194-09405bd3b0a5"
Mc31073	RepeatMasker	Unknown	846	1793	4478	-	.	ID="RND-1_FAMILY-9";Tend="1366";Tstart="396";shortTE="F";uid="2c3d2075-d007-4016-8cd3-5bd8bfe33c29"
Mc31074	RepeatMasker	Unknown	3345	3557	1399	+	.	ID="RND-1_FAMILY-11";Tend="1029";Tstart="808";shortTE="F";uid="bbc699bc-14cb-4e64-b198-4124c1022520"
Mc31074	RepeatMasker	Unknown	1991	2119	498	+	.	ID="RND-6_FAMILY-13911";Tend="992";Tstart="874";shortTE="F";uid="9afe9e0f-89e1-4683-a3a4-9ff5a474182d"
Mc31074	RepeatMasker	Unknown	2211	3374	6879	+	.	ID="RND-1_FAMILY-288";Tend="1214";Tstart="329";shortTE="F";uid="0eda8761-69be-44b0-8d55-5314edb18093"
Mc31074	RepeatMasker	Unknown	3796	4441	3324	+	.	ID="RND-1_FAMILY-10";Tend="1413";Tstart="815";shortTE="F";uid="ecc2263c-8b07-4640-82c2-0be73fd44a6b"
Mc31074	RepeatMasker	Unknown	4500	4711	604	-	.	ID="RND-5_FAMILY-5124";Tend="621";Tstart="451";shortTE="F";uid="f03dbf1c-dff9-497c-a2d4-23e610bb2db9"
Mc31074	RepeatMasker	RC/Helitron	104	1237	3324	-	.	ID="RND-6_FAMILY-9398";Tend="1518";Tstart="727";shortTE="F";uid="fa4fbb73-af37-4b29-82c7-ea051ecb8ab7"
Mc31074	RepeatMasker	Unknown	1917	2057	511	-	.	ID="RND-5_FAMILY-10083";Tend="1332";Tstart="1202";shortTE="F";uid="ae5698da-81e2-498f-a422-d1da404b7748"
Mc31074	RepeatMasker	Retroposon?	1791	1910	974	-	.	ID="RND-6_FAMILY-16238";Tend="1971";Tstart="1852";shortTE="F";uid="d3fc667a-4964-406b-ab90-d5aa2315e3fc"
Mc31074	RepeatMasker	LINE/R1	2018	2212	940	-	.	ID="RND-1_FAMILY-98";Tend="267";Tstart="89";shortTE="F";uid="b9c01be5-15b9-4dd5-9d3f-4cfd6597c180"
Mc31075	RepeatMasker	Unknown	1	1248	7601	-	.	ID="RND-1_FAMILY-88";Tend="1147";Tstart="1";shortTE="F";uid="35e8160d-25a3-449c-94ed-e3a9b2e01ffe"
Mc31076	RepeatMasker	DNA/hAT-Ac	3	367	1785	-	.	ID="DNA8-14_AP";Tend="350";Tstart="1";shortTE="F";uid="82e5e141-139e-497a-964c-dd6af4178115"
Mc31076	RepeatMasker	DNA/hAT	1686	2014	2535	-	.	ID="RND-1_FAMILY-287";Tend="1185";Tstart="842";shortTE="F";uid="2740c797-45f7-47dc-bdf7-ee9367974345"
Mc31077	RepeatMasker	LINE/RTE-BovB	13	1243	943	-	.	ID="RND-6_FAMILY-884";Tend="2588";Tstart="310";shortTE="F";uid="f8478e27-087e-4097-a053-853c6bdfb0e4"
Mc31078	RepeatMasker	LTR/Pao	1463	1709	1756	+	.	ID="RND-5_FAMILY-2726";Tend="1594";Tstart="1341";shortTE="F";uid="de633fd4-1e01-4e60-b1f6-82cb0d94d84e"
Mc31078	RepeatMasker	Unknown	1706	1902	1703	-	.	ID="RND-1_FAMILY-207";Tend="197";Tstart="1";shortTE="F";uid="e79ba39c-bcec-4ca7-bd04-2f60b97c2835"
Mc31079	RepeatMasker	DNA/P	117	574	428	-	.	ID="RND-6_FAMILY-7633";Tend="3373";Tstart="2929";shortTE="F";uid="f7ed55a1-5a5e-4e48-938a-ab58dd333e88"
Mc31081	RepeatMasker	Retroposon?	3311	3973	436	+	.	ID="SINE2-1_AP";TEgroup="ctg_31078%7CSINE2-1_AP%7C1";Tend="552";Tstart="1";shortTE="F";uid="e0758d39-5335-4e6a-97c8-82119b6cdeff"
Mc31081	RepeatMasker	Unknown	2269	3321	2091	+	.	ID="RND-1_FAMILY-9";Tend="1759";Tstart="694";shortTE="F";uid="52703882-e075-42a3-a1e4-aea278a01b9d"
Mc31081	RepeatMasker	DNA	637	1747	7350	-	.	ID="RND-6_FAMILY-4261";Tend="1440";Tstart="330";shortTE="F";uid="6bbeb3a0-04bb-471f-b624-9bede9197862"
Mc31081	RepeatMasker	DNA/MULE-MuDR	142	431	1395	-	.	ID="RND-1_FAMILY-245";TEgroup="ctg_31078%7CRND-1_FAMILY-245%7C1";Tend="1975";Tstart="1751";shortTE="F";uid="d8df56d9-d1df-4766-81f6-fbd8d3a390f2"
Mc31082	RepeatMasker	DNA/hAT-hAT19	1	277	2072	-	.	ID="DNA8-49_AP";Tend="277";Tstart="1";shortTE="F";uid="358d2573-bb0b-492f-97ad-cd9108751485"
Mc3108	RepeatMasker	Unknown	13468	13777	869	+	.	ID="RND-1_FAMILY-18";Tend="355";Tstart="44";shortTE="F";uid="90cceb67-ab68-4c65-a050-aa82e289373c"
Mc3108	RepeatMasker	Retroposon?	313	926	2321	+	.	ID="RND-1_FAMILY-338";Tend="1770";Tstart="801";shortTE="F";uid="921f2e94-dff0-4445-8a43-141939836cca"
Mc3108	RepeatMasker	Retroposon?	7293	7402	449	+	.	ID="SINE2-1_AP";Tend="238";Tstart="118";shortTE="F";uid="a79c071e-cf37-4add-8d9b-8f4b47401d88"
Mc3108	RepeatMasker	Unknown	11617	11914	890	+	.	ID="RND-4_FAMILY-56";Tend="1173";Tstart="846";shortTE="F";uid="e1f4f426-b7d0-4c9d-acde-d576bc003c38"
Mc3108	RepeatMasker	DNA	27044	27551	895	-	.	ID="DNA4-2_AP";Tend="605";Tstart="112";shortTE="F";uid="83e05399-2fe3-4f04-9683-df044f34e7ce"
Mc3108	RepeatMasker	Unknown	9401	9853	887	-	.	ID="RND-1_FAMILY-321";Tend="1324";Tstart="816";shortTE="F";uid="e5852210-dbb5-4885-81b8-4a32bba9a49b"
Mc3108	RepeatMasker	Unknown	3412	3621	892	-	.	ID="RND-5_FAMILY-1401";Tend="1698";Tstart="1477";shortTE="F";uid="c839a637-be37-4a18-b3d6-a95e58a8d60c"
Mc3108	RepeatMasker	DNA/Kolobok-E	7249	7390	668	-	.	ID="KOLOBOKE-2_AP";Tend="2124";Tstart="1986";shortTE="F";uid="3f714a77-92e5-4c94-b3f8-1ef4eb514b12"
Mc3108	RepeatMasker	Unknown	12163	12690	927	-	.	ID="RND-5_FAMILY-5548";Tend="742";Tstart="12";shortTE="F";uid="b836af5e-04b4-46f2-8ee4-1636e564221d"
Mc3108	RepeatMasker	DNA/Ginger-1	1	312	2151	-	.	ID="RND-1_FAMILY-38";Tend="312";Tstart="18";shortTE="F";uid="f73cf3f8-7d4b-43fd-9d67-608c6352a659"
Mc3108	RepeatMasker	DNA/hAT-Tip100	12742	13008	690	-	.	ID="RND-6_FAMILY-4788";Tend="1538";Tstart="1258";shortTE="F";uid="fe20b207-b99f-43f5-b3a3-b9d87cae0fec"
Mc31083	RepeatMasker	LTR/Gypsy	215	1813	5829	+	.	ID="RND-6_FAMILY-2848";Tend="2356";Tstart="782";shortTE="F";uid="f6f307c6-004d-406e-b378-7712d9b7bcff"
Mc31083	RepeatMasker	Unknown	1794	2012	1368	+	.	ID="RND-5_FAMILY-1436";Tend="1113";Tstart="884";shortTE="F";uid="9427161b-e190-44bb-b854-dda829f225b8"
Mc31084	RepeatMasker	Unknown	384	1150	1413	+	.	ID="RND-1_FAMILY-77";Tend="1727";Tstart="828";shortTE="F";uid="e0442958-f86e-462d-b4a5-d0fe97111faf"
Mc31084	RepeatMasker	Retroposon?	1863	2014	547	+	.	ID="SINE2-1_AP";Tend="1010";Tstart="857";shortTE="F";uid="18d3cc18-7d23-4606-bbd3-f7d508aad26d"
Mc31084	RepeatMasker	DNA/hAT-hAT19	1	384	838	+	.	ID="RND-6_FAMILY-7207";TEgroup="ctg_31081%7CRND-6_FAMILY-7207%7C1";Tend="1461";Tstart="812";shortTE="T";uid="8e3d101b-a207-4bfd-a690-55fa734c955e"
Mc31084	RepeatMasker	DNA/Ginger-1	1527	1983	2048	-	.	ID="RND-6_FAMILY-3412";Tend="1963";Tstart="1518";shortTE="F";uid="04aa7b8c-ef65-42c3-9013-44d10880e3d8"
Mc31084	RepeatMasker	DNA/Ginger-2	1058	1582	475	-	.	ID="RND-1_FAMILY-104";TEgroup="ctg_31081%7CRND-1_FAMILY-104%7C1";Tend="1413";Tstart="1028";shortTE="F";uid="f331d8a8-b3d3-4acb-922c-ceb58072daf1"
Mc31085	RepeatMasker	LINE/I-Jockey	1271	1631	1120	+	.	ID="RND-6_FAMILY-3033";Tend="408";Tstart="1";shortTE="F";uid="863f1d39-7772-4355-8894-0913dfc54388"
Mc31085	RepeatMasker	DNA/Ginger	21	356	639	+	.	ID="RND-5_FAMILY-2916";Tend="2141";Tstart="1785";shortTE="F";uid="dea06ec4-1258-4d57-a87e-1a37dc3e27d5"
Mc31085	RepeatMasker	DNA/hAT	410	1229	5786	-	.	ID="RND-5_FAMILY-4218";Tend="1169";Tstart="375";shortTE="F";uid="7653812c-0f0f-4345-99e9-38f426d364ee"
Mc31085	RepeatMasker	DNA/Ginger-1	1	210	1806	-	.	ID="RND-6_FAMILY-2746";Tend="498";Tstart="290";shortTE="F";uid="2670f5d3-4cf9-4e0a-b615-29d4e6baa764"
Mc31086	RepeatMasker	Retroposon?	1111	1716	519	+	.	ID="SINE2-1_AP";TEgroup="ctg_31083%7CSINE2-1_AP%7C1";Tend="1002";Tstart="651";shortTE="F";uid="24cbbc54-3051-41a9-89a0-251ccd434b5c"
Mc31086	RepeatMasker	Retroposon?	629	1073	680	+	.	ID="RND-1_FAMILY-311";Tend="663";Tstart="229";shortTE="F";uid="86e5e212-6f6f-4bad-add2-0252e21d1914"
Mc31086	RepeatMasker	Unknown	3	317	1683	+	.	ID="RND-6_FAMILY-1503";Tend="314";Tstart="1";shortTE="F";uid="af418f1a-2c7e-4695-b400-c19421ab9aff"
Mc31086	RepeatMasker	DNA/Ginger-1	1636	2013	1917	-	.	ID="RND-6_FAMILY-13505";Tend="2320";Tstart="1966";shortTE="F";uid="e9068f99-c35c-4ae2-83fe-f9d2a0cc768b"
Mc31087	RepeatMasker	LINE/CR1	1027	1618	607	-	.	ID="RND-6_FAMILY-7956";Tend="1026";Tstart="414";shortTE="F";uid="d8330e23-b3da-4552-9ecd-3c37b72cb3a8"
Mc31088	RepeatMasker	LTR/ERV1	1	1977	12544	-	.	ID="RND-6_FAMILY-6520";Tend="1850";Tstart="1";shortTE="F";uid="1c11873b-a2f3-457f-9b5a-b9614e4b3538"
Mc31089	RepeatMasker	DNA/hAT-hAT19	1054	1768	4631	+	.	ID="rnd-5_family-10701";Tend="1516";Tstart="859";shortTE="F";uid="1e610433-64ac-4ff8-a142-cfa8b763f329"
Mc31089	RepeatMasker	Unknown	1707	2013	2496	-	.	ID="RND-1_FAMILY-24";Tend="1167";Tstart="867";shortTE="F";uid="e0be07d8-c7d3-4eb2-9f72-a25c88d18171"
Mc31089	RepeatMasker	Unknown	880	1115	2042	-	.	ID="RND-1_FAMILY-24";Tend="1410";Tstart="1160";shortTE="F";uid="aa3fe26f-f86b-4c53-9e91-0bcbbea09dd8"
Mc31090	RepeatMasker	Unknown	1800	2011	1361	+	.	ID="RND-4_FAMILY-2304";Tend="1215";Tstart="1006";shortTE="F";uid="78303bf0-d0ba-4bb2-a77b-43627d26ce33"
Mc31090	RepeatMasker	Unknown	1464	1596	925	+	.	ID="RND-4_FAMILY-2304";Tend="520";Tstart="387";shortTE="F";uid="e567d65a-7a43-4461-b0ae-45be77bf1e19"
Mc31091	RepeatMasker	DNA/Ginger-1	1167	1276	718	+	.	ID="RND-6_FAMILY-13505";Tend="1518";Tstart="1401";shortTE="F";uid="5a34f8e7-b3a8-4f56-bd62-ccf246f917ba"
Mc31091	RepeatMasker	Unknown	388	488	525	+	.	ID="RND-6_FAMILY-1133";Tend="973";Tstart="895";shortTE="F";uid="cf08bd8b-bd8c-4910-ae39-c1081718759c"
Mc31091	RepeatMasker	DNA/Ginger-2	1543	2013	4123	-	.	ID="RND-6_FAMILY-5999";Tend="1705";Tstart="1226";shortTE="F";uid="269bed8c-fd6e-49b8-ba5b-27d97b106387"
Mc31091	RepeatMasker	DNA/hAT-Tip100	1	394	1857	-	.	ID="RND-5_FAMILY-497";Tend="660";Tstart="327";shortTE="F";uid="ef43684e-0fae-46ef-a43a-e6489ddbd4db"
Mc31091	RepeatMasker	DNA	1272	1389	488	-	.	ID="TTAA18_AP";Tend="117";Tstart="1";shortTE="F";uid="58517b0d-ff62-44a3-8e86-28f88cb6ee34"
Mc31091	RepeatMasker	DNA	489	858	1620	-	.	ID="TTAA18_AP";Tend="560";Tstart="125";shortTE="F";uid="ff8b0a30-8d65-4c47-b2d6-fcd1f063d8cb"
Mc3109	RepeatMasker	LINE/CR1	997	1250	644	+	.	ID="RND-6_FAMILY-18876";Tend="421";Tstart="185";shortTE="F";uid="a594a3c6-e451-4191-ae14-aaaffd4c3084"
Mc3109	RepeatMasker	DNA	27359	27602	620	+	.	ID="dna4-2_ap";Tend="237";Tstart="1";shortTE="F";uid="4a5426a6-9b58-4b9a-8e0e-d4e550022cdd"
Mc3109	RepeatMasker	DNA	70	217	422	-	.	ID="RND-6_FAMILY-1857";Tend="911";Tstart="778";shortTE="F";uid="e61aecbe-dec4-4b22-b08b-722fbcfb1e39"
Mc3109	RepeatMasker	Unknown	12407	12566	402	-	.	ID="RND-1_FAMILY-102";Tend="773";Tstart="630";shortTE="F";uid="9d566baa-d256-4c1a-86ff-6b021031af65"
Mc3109	RepeatMasker	DNA/hAT	1268	1374	498	-	.	ID="DNA8-68_AP";Tend="764";Tstart="653";shortTE="F";uid="8b9dcaf2-f055-4cae-87d7-732342af7c9e"
Mc31093	RepeatMasker	DNA/hAT-hAT19	1	241	717	+	.	ID="RND-5_FAMILY-8240";Tend="1427";Tstart="1272";shortTE="F";uid="e2570a9d-e57a-4b28-97c1-f73d4234523d"
Mc31095	RepeatMasker	LTR/Gypsy	34	695	4551	+	.	ID="RND-6_FAMILY-4258";Tend="698";Tstart="55";shortTE="F";uid="fa6d29c8-cf69-4286-a1d0-037048873a59"
Mc31095	RepeatMasker	LTR/Gypsy	1341	1527	1550	+	.	ID="RND-6_FAMILY-4258";Tend="868";Tstart="682";shortTE="F";uid="5f50a8a7-3161-4a4d-b7c8-83511a03a879"
Mc31096	RepeatMasker	DNA/hAT	1	149	1007	+	.	ID="RND-6_FAMILY-3545";Tend="936";Tstart="791";shortTE="F";uid="88d23839-574c-4b28-8bb8-abec3acc2de2"
Mc31097	RepeatMasker	DNA	199	633	1369	+	.	ID="ttaa4_ap";Tend="410";Tstart="3";shortTE="F";uid="e55f2553-0854-46cc-9df4-31c6305564f5"
Mc31097	RepeatMasker	DNA	1	198	1589	+	.	ID="RND-5_FAMILY-2526";Tend="1465";Tstart="1276";shortTE="F";uid="58926af0-8b23-4513-ba45-9fb444ad0767"
Mc31098	RepeatMasker	DNA/Kolobok-E	1555	1794	426	+	.	ID="KOLOBOKE-2_AP";Tend="2089";Tstart="1825";shortTE="F";uid="c93ead30-7f15-4e6a-a4ab-99997cf62543"
Mc31098	RepeatMasker	Retroposon?	1039	1526	673	-	.	ID="SINE2-1_AP";Tend="1182";Tstart="735";shortTE="F";uid="bb82d192-a9e0-410d-91f6-82c1f7dfe0f7"
Mc31099	RepeatMasker	DNA	1817	2012	1108	+	.	ID="TTAA4B_AP";Tend="197";Tstart="1";shortTE="F";uid="f5166fde-ee9d-476b-bc69-71da1a38a228"
Mc31099	RepeatMasker	DNA/P	549	825	746	-	.	ID="RND-6_FAMILY-7633";Tend="3353";Tstart="3082";shortTE="F";uid="81db64d4-1dd3-495b-89c4-7a9fc908686e"
Mc31100	RepeatMasker	DNA/hAT	1244	1401	569	+	.	ID="RND-6_FAMILY-19607";Tend="782";Tstart="618";shortTE="F";uid="3d0853fa-c9e5-4091-a567-21cb33964ace"
Mc31101	RepeatMasker	DNA/hAT-Tip100	1834	1960	483	+	.	ID="HAT-3_AP";Tend="2474";Tstart="2339";shortTE="F";uid="a947a0d2-66f2-4c80-a5f2-1dc6803591de"
Mc31101	RepeatMasker	DNA/MULE-NOF	596	853	635	-	.	ID="RND-6_FAMILY-14259";TEgroup="ctg_31098%7CRND-6_FAMILY-14259%7C1";Tend="784";Tstart="646";shortTE="T";uid="36a27f71-2ac2-4923-9639-8da02e349f06"
Mc31102	RepeatMasker	Retroposon?	1	723	5651	+	.	ID="RND-1_FAMILY-311";Tend="2042";Tstart="1333";shortTE="F";uid="cf2446b5-b513-477c-b798-d2ca2d750fdb"
Mc311	RepeatMasker	DNA	7593	7935	1598	+	.	ID="DNA4-2_AP";Tend="769";Tstart="446";shortTE="F";uid="47c22ec3-15fa-419a-aefc-a1de3ce6a4b3"
Mc311	RepeatMasker	DNA	7361	7593	617	+	.	ID="dna4-2_ap";Tend="219";Tstart="1";shortTE="F";uid="0e67f012-baba-4468-8fb4-397847743229"
Mc311	RepeatMasker	DNA	79778	79952	509	+	.	ID="dna-ttaa-1_ap";Tend="164";Tstart="1";shortTE="F";uid="c0f1bc54-02b5-478b-ba07-3a7fcf90a84e"
Mc311	RepeatMasker	DNA/Kolobok-E	2329	2599	1062	+	.	ID="KOLOBOKE-2_AP";Tend="1390";Tstart="1125";shortTE="F";uid="fe5b88bd-4f43-43d5-9831-3fa5facd8135"
Mc311	RepeatMasker	Retroposon?	22451	23691	4780	+	.	ID="SINE2-1_AP";Tend="1302";Tstart="1";shortTE="F";uid="935deee5-a047-4057-941c-0d7d96a55ede"
Mc311	RepeatMasker	Retroposon?	5164	5747	548	+	.	ID="SINE2-1_AP";Tend="1726";Tstart="1135";shortTE="F";uid="e98ea6b7-788c-4b6a-8267-af9c6151b5b2"
Mc311	RepeatMasker	Unknown	2964	3190	1178	+	.	ID="RND-5_FAMILY-1540";Tend="1174";Tstart="952";shortTE="F";uid="14c40d6b-2842-43fd-b4b1-32cb53cae2a6"
Mc311	RepeatMasker	DNA	45828	46040	603	+	.	ID="ttaa3c_ap";Tend="221";Tstart="13";shortTE="F";uid="2db38cbb-c836-440c-9c52-ec4d47a18778"
Mc311	RepeatMasker	DNA	3691	4462	2423	+	.	ID="DNA4-2_AP";Tend="769";Tstart="1";shortTE="F";uid="f991ebf2-6caa-4017-87ad-03a229bceada"
Mc311	RepeatMasker	DNA	25918	26143	420	+	.	ID="RND-6_FAMILY-15094";Tend="1132";Tstart="913";shortTE="F";uid="2f704701-69b9-4e32-99bc-ee6f14b724e7"
Mc311	RepeatMasker	Unknown	28304	28502	689	-	.	ID="RND-1_FAMILY-252";Tend="1009";Tstart="808";shortTE="F";uid="b2e9ba15-4792-42d7-a737-7df6605d3cf5"
Mc311	RepeatMasker	DNA/hAT	51407	51510	501	-	.	ID="RND-6_FAMILY-19607";Tend="771";Tstart="666";shortTE="F";uid="8a9234dc-e9fa-4712-858f-9a7820df8bb0"
Mc311	RepeatMasker	Retroposon?	10565	11426	529	-	.	ID="SINE2-2_AP";Tend="883";Tstart="1";shortTE="F";uid="26d9b356-8452-4101-bcdf-2a91ae9cc4df"
Mc311	RepeatMasker	Retroposon?	2600	2741	790	-	.	ID="SINE2-1_AP";Tend="1648";Tstart="1276";shortTE="F";uid="bb705a3e-4d7c-4cfe-96ff-e849f401db02"
Mc311	RepeatMasker	DNA	15646	15894	465	-	.	ID="TTAA2C_AP";Tend="423";Tstart="185";shortTE="F";uid="f5a37d79-5b05-4a54-8070-e54e82f7623f"
Mc311	RepeatMasker	Unknown	16433	16759	612	-	.	ID="RND-6_FAMILY-14723";Tend="1185";Tstart="884";shortTE="F";uid="6d95522c-8b06-4a03-9b81-b828bcc53198"
Mc311	RepeatMasker	LINE/I-Jockey	57072	57289	683	-	.	ID="RND-4_FAMILY-1687";Tend="1754";Tstart="1538";shortTE="F";uid="0a05400f-ebf8-4c5e-9478-5088abba85a9"
Mc311	RepeatMasker	Unknown	17038	17166	442	-	.	ID="RND-6_FAMILY-9023";Tend="1291";Tstart="1165";shortTE="F";uid="8da920ca-f813-438a-87f8-3db1ac7fc944"
Mc311	RepeatMasker	RC/Helitron	42223	42389	432	-	.	ID="RND-5_FAMILY-409";Tend="794";Tstart="539";shortTE="F";uid="55796455-a75f-4f56-8c61-2ebac6c35122"
Mc311	RepeatMasker	RC/Helitron	18932	19171	1612	-	.	ID="RND-6_FAMILY-18865";Tend="1142";Tstart="900";shortTE="F";uid="31029a98-ab29-45d2-9245-da4082fdbd02"
Mc311	RepeatMasker	DNA	38110	38463	965	-	.	ID="DNA4-3_AP";Tend="473";Tstart="121";shortTE="F";uid="71189fbe-c2e1-4cd8-8ac2-648c8862fc24"
Mc311	RepeatMasker	Unknown	27936	28103	569	-	.	ID="RND-1_FAMILY-252";Tend="1599";Tstart="1418";shortTE="F";uid="b9d31bc4-9ed2-4c62-bb24-de5cfd7e7020"
Mc3110	RepeatMasker	DNA/Ginger-1	17058	18528	7337	+	.	ID="rnd-1_family-4";Tend="2451";Tstart="467";shortTE="F";uid="c267e7c7-4720-4566-ba7d-e15b04135dec"
Mc3110	RepeatMasker	DNA	28383	28559	1119	+	.	ID="ttaa4_ap";Tend="176";Tstart="1";shortTE="F";uid="6272f710-0a50-4f8e-8b7b-87985b4c8afa"
Mc3110	RepeatMasker	DNA/hAT-Tip100	19607	19785	1356	+	.	ID="HAT-N16_AP";Tend="615";Tstart="434";shortTE="F";uid="990ca864-927f-4287-a07f-86fbe5b7df9f"
Mc3110	RepeatMasker	DNA/Ginger-1	20308	20564	1568	+	.	ID="RND-6_FAMILY-11732";Tend="1201";Tstart="892";shortTE="F";uid="50ecfc26-5310-4b84-9f83-8709655adfa8"
Mc3110	RepeatMasker	LINE/CR1	22092	22669	697	+	.	ID="RND-6_FAMILY-21667";Tend="861";Tstart="288";shortTE="F";uid="afece2aa-77df-420a-9331-738cd36048af"
Mc3110	RepeatMasker	DNA/Ginger-1	20560	20782	1565	+	.	ID="RND-1_FAMILY-4";Tend="2471";Tstart="2253";shortTE="F";uid="570ca00e-e80d-41c3-bd6e-2e67923e13cc"
Mc3110	RepeatMasker	DNA/hAT-Charlie	10681	10984	1967	-	.	ID="RND-1_FAMILY-92";Tend="1180";Tstart="870";shortTE="F";uid="cd2bbae9-4326-41c0-9e61-d5e198f9a770"
Mc3110	RepeatMasker	DNA/Ginger-2	10975	11299	2301	-	.	ID="RND-5_FAMILY-1744";Tend="1213";Tstart="868";shortTE="F";uid="f6c02947-9591-49c3-b4f3-4c29c8d47520"
Mc3110	RepeatMasker	DNA/hAT-Tip100	14390	15198	4415	-	.	ID="RND-1_FAMILY-302";Tend="1726";Tstart="985";shortTE="F";uid="82e5b560-979c-4373-ab11-7fb7090384b0"
Mc3110	RepeatMasker	DNA/Ginger-2	10094	10705	4779	-	.	ID="RND-5_FAMILY-1744";Tend="1818";Tstart="1204";shortTE="F";uid="16e5a490-02e8-4ba7-93bb-f20a3740024a"
Mc3110	RepeatMasker	DNA/MULE-MuDR	7999	8431	2113	-	.	ID="RND-1_FAMILY-201";Tend="445";Tstart="8";shortTE="F";uid="5d5d3f4f-7694-4def-8dfe-11853da5fa6e"
Mc3110	RepeatMasker	Retroposon?	19907	20287	1964	-	.	ID="RND-1_FAMILY-311";Tend="2042";Tstart="1654";shortTE="F";uid="e3456e10-39bc-426b-8a21-f2529b32c6c6"
Mc3110	RepeatMasker	Unknown	8826	9147	1287	-	.	ID="RND-5_FAMILY-5655";Tend="1345";Tstart="1064";shortTE="F";uid="935c5a31-bff9-4d75-a9ca-2fbb568eafeb"
Mc3110	RepeatMasker	Retroposon?	24251	24453	406	-	.	ID="SINE2-1_AP";Tend="1764";Tstart="1576";shortTE="F";uid="ffff16fc-c34e-4172-8b98-e1e8da1f2fd8"
Mc3110	RepeatMasker	DNA/Ginger	17028	17301	1980	-	.	ID="RND-5_FAMILY-2916";Tend="2009";Tstart="1733";shortTE="F";uid="984174f0-cf20-445b-a805-2e0665aea26c"
Mc3110	RepeatMasker	Retroposon?	18747	19008	582	-	.	ID="SINE2-1_AP";Tend="1461";Tstart="1214";shortTE="F";uid="1148d3e5-6bcb-4d4a-9699-ef6ec5ba9343"
Mc3110	RepeatMasker	Unknown	15765	16741	5343	-	.	ID="RND-1_FAMILY-204";Tend="1641";Tstart="732";shortTE="F";uid="fe603d52-8b31-4eef-8973-3c5f3c916b39"
Mc31103	RepeatMasker	DNA/Kolobok-E	258	822	2271	+	.	ID="rnd-6_family-22667";Tend="1261";Tstart="936";shortTE="F";uid="68caf54b-32e2-483a-be4c-5b606b6b7286"
Mc31103	RepeatMasker	DNA/Kolobok-E	18	760	1248	-	.	ID="KOLOBOKE-2_AP";Tend="1895";Tstart="1114";shortTE="F";uid="65c6dcb5-7462-40bf-8e9c-3a44ff109f4d"
Mc31104	RepeatMasker	DNA	301	478	1148	+	.	ID="dna4-2_ap";Tend="769";Tstart="591";shortTE="F";uid="fba1e9ba-51f3-41ea-860e-207b027dcfac"
Mc31104	RepeatMasker	LINE/I-Jockey	1614	1843	411	+	.	ID="RND-6_FAMILY-4438";Tend="1074";Tstart="851";shortTE="F";uid="62824e07-f63a-4f8e-a60e-45c93f9ff92a"
Mc31104	RepeatMasker	DNA	196	300	1004	-	.	ID="rnd-6_family-6648";Tend="1216";Tstart="1018";shortTE="F";uid="4a5700b8-72bd-450d-9624-98cd2dbd0434"
Mc31105	RepeatMasker	Unknown	804	1541	2292	-	.	ID="RND-6_FAMILY-25919";Tend="1604";Tstart="760";shortTE="F";uid="8986b408-b70e-49a7-ba2f-eee8c19d0c4d"
Mc31106	RepeatMasker	Unknown	21	201	1338	+	.	ID="RND-1_FAMILY-34";Tend="1266";Tstart="1080";shortTE="F";uid="fabc9432-5cac-4f31-91ac-cacd7e7841c9"
Mc31107	RepeatMasker	Unknown	410	980	2572	+	.	ID="RND-4_FAMILY-2304";Tend="1228";Tstart="656";shortTE="F";uid="35267ed6-4f5d-496e-b99a-9c5a7757d340"
Mc31109	RepeatMasker	DNA	1817	2009	1265	-	.	ID="TTAA20B_AP";Tend="446";Tstart="253";shortTE="F";uid="15abafe9-1a43-4abd-acea-007b05e57603"
Mc31110	RepeatMasker	Unknown	197	1045	6097	-	.	ID="RND-6_FAMILY-12790";Tend="1216";Tstart="417";shortTE="F";uid="86019bd4-44c3-41b8-ad59-ee4b449cb57c"
Mc31110	RepeatMasker	Unknown	1595	2011	3692	-	.	ID="RND-6_FAMILY-12790";Tend="425";Tstart="9";shortTE="F";uid="e913641b-fc14-4abc-a963-060d5fa21b08"
Mc31110	RepeatMasker	RC/Helitron	17	207	1353	-	.	ID="RND-5_FAMILY-15965";Tend="994";Tstart="815";shortTE="F";uid="0ddbe47f-fa8f-4232-b083-c3fc69fc1c51"
Mc31111	RepeatMasker	Unknown	1768	1932	793	+	.	ID="RND-6_FAMILY-5334";Tend="917";Tstart="755";shortTE="F";uid="06b412ff-a0e0-4f38-aed4-27dcd7a735e5"
Mc31111	RepeatMasker	DNA	1371	1646	661	-	.	ID="RND-6_FAMILY-16928";Tend="1580";Tstart="1311";shortTE="F";uid="ef4bc2b0-c1dc-4f2c-b86f-6d7600cec1a5"
Mc31112	RepeatMasker	Unknown	1	798	5535	+	.	ID="RND-5_FAMILY-1018";Tend="821";Tstart="25";shortTE="F";uid="af161c1d-2cf4-44c4-97f6-525a80fd3b8b"
Mc3111	RepeatMasker	Retroposon?	3105	3298	495	+	.	ID="SINE2-2_AP";Tend="656";Tstart="459";shortTE="F";uid="5601d197-b93b-487e-814b-b9d5867d2e3b"
Mc3111	RepeatMasker	DNA	13631	13846	984	+	.	ID="TTAA2D_AP";Tend="412";Tstart="184";shortTE="F";uid="ab4afe0e-366f-4f17-a4ac-83bc1e991bfc"
Mc3111	RepeatMasker	Unknown	26815	27021	1712	+	.	ID="RND-6_FAMILY-25115";Tend="1031";Tstart="825";shortTE="F";uid="e5ff646d-ed49-48e3-9e60-a1605196297c"
Mc3111	RepeatMasker	DNA/Kolobok-E	30497	30648	680	+	.	ID="KOLOBOKE-4_AP";Tend="2677";Tstart="2519";shortTE="F";uid="09d3ca71-e592-46d8-adef-e382fc4c34fc"
Mc3111	RepeatMasker	DNA/Kolobok-E	18426	18539	456	+	.	ID="RND-6_FAMILY-3256";Tend="172";Tstart="32";shortTE="F";uid="06f31a2e-7b82-48e5-96b4-09a4b07abbe7"
Mc3111	RepeatMasker	Unknown	8971	9211	1241	+	.	ID="RND-6_FAMILY-9698";Tend="1609";Tstart="1427";shortTE="F";uid="7f9edd56-f32f-4888-b156-8d8d7b910909"
Mc3111	RepeatMasker	DNA/Ginger-1	21784	22086	660	+	.	ID="RND-6_FAMILY-3412";Tend="1908";Tstart="1554";shortTE="F";uid="772a86d3-0ec5-41d1-b635-803105f8d590"
Mc3111	RepeatMasker	DNA/hAT-hAT19	3437	4115	1279	+	.	ID="RND-5_FAMILY-1343";TEgroup="ctg_3111%7CRND-5_FAMILY-1343%7C1";Tend="1759";Tstart="900";shortTE="F";uid="02be0a4b-8916-45b2-8637-a49b9ad2545e"
Mc3111	RepeatMasker	DNA/Ginger-1	15480	15623	538	+	.	ID="RND-6_FAMILY-2746";Tend="458";Tstart="314";shortTE="F";uid="f020cb25-1df5-4744-aff6-b55bfa2aa0a0"
Mc3111	RepeatMasker	DNA	19680	19882	1116	+	.	ID="DNA-TTAA-1_AP";Tend="423";Tstart="219";shortTE="F";uid="713ea352-2970-44db-86a7-f1e722cbc6ad"
Mc3111	RepeatMasker	DNA/hAT-Tip100	16125	16237	481	+	.	ID="RND-5_FAMILY-1688";Tend="744";Tstart="634";shortTE="F";uid="65b53fb7-d6f9-4249-89e7-3f12d7aa685b"
Mc3111	RepeatMasker	DNA/hAT-Tip100	8419	8555	1261	+	.	ID="RND-1_FAMILY-119";Tend="1066";Tstart="929";shortTE="F";uid="8e0c126e-8953-4ea3-a093-659afb7d5d76"
Mc3111	RepeatMasker	Unknown	34607	34769	820	+	.	ID="RND-5_FAMILY-603";Tend="1398";Tstart="1066";shortTE="F";uid="27716498-bb22-458e-87f5-f93f573da5cd"
Mc3111	RepeatMasker	Retroposon?	21272	21412	435	+	.	ID="RND-1_FAMILY-311";Tend="380";Tstart="234";shortTE="F";uid="2e65e89d-afb8-42c1-9a34-93e315725b02"
Mc3111	RepeatMasker	Unknown	10040	10751	4848	-	.	ID="RND-6_FAMILY-193";Tend="1645";Tstart="861";shortTE="F";uid="61e1c73a-b324-442f-9e2d-9088cc9d157b"
Mc3111	RepeatMasker	DNA/Ginger-1	5088	5278	453	-	.	ID="RND-6_FAMILY-11732";Tend="2067";Tstart="1877";shortTE="F";uid="905347f7-cbc9-4d09-9f3e-f6a41df98a5b"
Mc3111	RepeatMasker	DNA/hAT-hAT19	16878	17105	530	-	.	ID="DNA8-109_AP";Tend="213";Tstart="1";shortTE="F";uid="0d309f2d-369f-4e6f-bebc-4d0e4814d817"
Mc3111	RepeatMasker	DNA/hAT-Tip100	34797	35006	1736	-	.	ID="RND-5_FAMILY-1688";Tend="1043";Tstart="834";shortTE="F";uid="7b45159b-4d16-4296-bfe0-b6e4e7b17a16"
Mc3111	RepeatMasker	Retroposon?	2781	2938	733	-	.	ID="RND-1_FAMILY-311";Tend="414";Tstart="235";shortTE="F";uid="b2e072fb-1c6f-4722-98a1-8daa692e747e"
Mc3111	RepeatMasker	DNA/Ginger-1	1	608	4376	-	.	ID="rnd-6_family-13505";Tend="1117";Tstart="447";shortTE="F";uid="2397aab5-6e9c-4e98-b77b-96923440fe07"
Mc3111	RepeatMasker	Unknown	34451	34606	913	-	.	ID="RND-5_FAMILY-1599";Tend="1061";Tstart="911";shortTE="F";uid="b0b4f331-736d-4025-a122-0ff6f9993211"
Mc3111	RepeatMasker	DNA/hAT-hAT19	29429	29600	849	-	.	ID="dna8-49_ap";Tend="864";Tstart="679";shortTE="F";uid="6ee3c989-1d29-4389-a1c5-7c0092a7a535"
Mc3111	RepeatMasker	Unknown	28146	28570	1415	-	.	ID="RND-4_FAMILY-2579";Tend="1142";Tstart="790";shortTE="F";uid="77ea608e-1dd2-4ccc-b713-db899bcb1fc4"
Mc3111	RepeatMasker	DNA	33417	33831	2319	-	.	ID="TTAA3_AP";Tend="412";Tstart="5";shortTE="F";uid="294966cf-e8ee-41aa-a174-508f86f169a5"
Mc3111	RepeatMasker	DNA/hAT-Charlie	17106	17910	2167	-	.	ID="RND-6_FAMILY-7551";Tend="1634";Tstart="878";shortTE="F";uid="e9ea11b2-9915-4226-a5f0-456f9da002e9"
Mc3111	RepeatMasker	DNA/hAT-Tip100	9271	9461	1211	-	.	ID="RND-5_FAMILY-4150";Tend="832";Tstart="640";shortTE="F";uid="8064aa49-1f67-48b3-aabe-f81f20d764d2"
Mc3111	RepeatMasker	Retroposon?	15773	16124	415	-	.	ID="SINE2-1_AP";Tend="1036";Tstart="557";shortTE="F";uid="a159c0b2-2a8f-4a6a-85c6-575e3f6b0321"
Mc31113	RepeatMasker	DNA/Ginger	896	1139	1955	+	.	ID="RND-5_FAMILY-2916";Tend="1967";Tstart="1726";shortTE="F";uid="2fdbda54-77b6-445c-9fc2-30878bf6d194"
Mc31113	RepeatMasker	Retroposon?	1142	2011	4843	+	.	ID="SINE2-1_AP";Tend="913";Tstart="1";shortTE="F";uid="5514a5f4-8fff-4514-b12f-1460c2adad11"
Mc31113	RepeatMasker	Retroposon?	93	403	1686	-	.	ID="SINE2-1_AP";Tend="1070";Tstart="755";shortTE="F";uid="29ad6d81-027f-4383-a80e-f5fd29b8adbb"
Mc31113	RepeatMasker	Retroposon?	400	909	3690	-	.	ID="RND-6_FAMILY-21009";Tend="1208";Tstart="692";shortTE="F";uid="642531fb-b17c-446a-a2ee-dc472c7ee925"
Mc31114	RepeatMasker	DNA/hAT-Tip100	201	343	1173	-	.	ID="RND-5_FAMILY-1688";Tend="516";Tstart="371";shortTE="F";uid="8de75001-a004-467e-a4ab-4ce36f8c3e8f"
Mc31114	RepeatMasker	Retroposon?	1823	1987	1243	-	.	ID="SINE2-1_AP";Tend="1770";Tstart="1600";shortTE="F";uid="a8e613a9-10da-4316-9daa-38abd19b364a"
Mc31115	RepeatMasker	DNA/hAT-Tip100	243	803	4259	+	.	ID="RND-1_FAMILY-163";Tend="1359";Tstart="814";shortTE="F";uid="2edb4802-8ba7-4ab4-84cd-341589aba5eb"
Mc31115	RepeatMasker	Retroposon?	1	114	822	+	.	ID="RND-6_FAMILY-21009";Tend="1212";Tstart="1105";shortTE="F";uid="c2462c2c-5d70-4b1e-bf56-a8d55940d0a4"
Mc31115	RepeatMasker	Unknown	1459	1647	816	+	.	ID="RND-1_FAMILY-34";Tend="1158";Tstart="978";shortTE="F";uid="656a4ac3-5bc3-4398-a84f-0a0d3a69de96"
Mc31115	RepeatMasker	DNA/Ginger	23	130	518	-	.	ID="RND-1_FAMILY-6";Tend="787";Tstart="687";shortTE="F";uid="c8349529-eba8-4464-9390-2a43ee874b16"
Mc31115	RepeatMasker	DNA/MULE-NOF	1813	2011	1325	-	.	ID="rnd-5_family-5276";Tend="1170";Tstart="1003";shortTE="F";uid="352d272c-d7cf-45c9-9e8d-f947bc4b95be"
Mc31117	RepeatMasker	Retroposon?	678	1348	2412	+	.	ID="SINE2-1_AP";Tend="1301";Tstart="76";shortTE="F";uid="d31a267f-1bad-441f-9247-8fc4495460ec"
Mc31117	RepeatMasker	Retroposon?	661	804	403	-	.	ID="RND-6_FAMILY-4426";Tend="1356";Tstart="1209";shortTE="F";uid="1acecc2d-0e35-49c1-b627-ea19498bff47"
Mc31118	RepeatMasker	Unknown	739	1335	2579	+	.	ID="RND-5_FAMILY-5708";Tend="1661";Tstart="1086";shortTE="F";uid="c5fa0825-d531-4132-917e-edb940e1954d"
Mc31118	RepeatMasker	LINE/I-Jockey	1710	1936	433	+	.	ID="JOCKEY-2_DK";Tend="3522";Tstart="3296";shortTE="F";uid="4ee14bde-f135-45f8-a849-32679e168f6c"
Mc31118	RepeatMasker	DNA/Ginger-1	370	584	514	+	.	ID="rnd-6_family-8803";Tend="526";Tstart="346";shortTE="F";uid="b11652a7-0781-40b7-91cd-405e1ca442c3"
Mc31118	RepeatMasker	Unknown	3	211	1506	-	.	ID="RND-5_FAMILY-4525";Tend="1028";Tstart="818";shortTE="F";uid="8c0232c9-b603-4cad-a3ca-2c274b225890"
Mc31119	RepeatMasker	DNA/PiggyBac	696	2009	1972	+	.	ID="piggybac-9_lmi";Tend="1884";Tstart="572";shortTE="F";uid="6305d89d-b0b1-46db-8550-35e58db4fce9"
Mc31120	RepeatMasker	DNA/hAT	813	1003	514	+	.	ID="RND-6_FAMILY-9061";Tend="1571";Tstart="1380";shortTE="F";uid="2e9ca82f-0709-442e-b87e-efbeffee6004"
Mc31121	RepeatMasker	Unknown	36	677	1425	-	.	ID="RND-6_FAMILY-13327";Tend="1095";Tstart="463";shortTE="F";uid="0f5f402c-745c-44e1-b0fe-3a06b64fe3b3"
Mc31122	RepeatMasker	DNA/TcMar?	840	1020	641	+	.	ID="RND-5_FAMILY-2433";TEgroup="ctg_31119%7CRND-5_FAMILY-2433%7C1";Tend="1436";Tstart="799";shortTE="T";uid="d8928918-6990-4087-a3f5-4ae010572f2f"
Mc31122	RepeatMasker	DNA	235	448	668	+	.	ID="ttaa3c_ap";Tend="425";Tstart="216";shortTE="F";uid="49d426cf-64c0-4915-a393-900732d1bc90"
Mc31122	RepeatMasker	DNA/MULE-MuDR	1	196	1812	-	.	ID="RND-6_FAMILY-1242";Tend="548";Tstart="353";shortTE="F";uid="3b793603-ad46-4d0e-8f28-aa6b81ca6371"
Mc3112	RepeatMasker	DNA	6930	7032	504	+	.	ID="TTAA3B_AP";Tend="436";Tstart="324";shortTE="F";uid="f78795ee-b2b6-4257-82f5-42239e53addb"
Mc3112	RepeatMasker	DNA/TcMar-Tc1	15729	16025	769	+	.	ID="RND-6_FAMILY-123";Tend="1176";Tstart="880";shortTE="F";uid="b8d2812d-93c4-4eb2-b474-dab5fd720e18"
Mc3112	RepeatMasker	DNA/hAT?	3402	3724	555	+	.	ID="DNA8-60_AP";Tend="532";Tstart="242";shortTE="F";uid="5fbf051d-4f7b-4a38-9a45-2db23f21b87c"
Mc3112	RepeatMasker	DNA/hAT-Tip100	28186	28546	3183	+	.	ID="RND-1_FAMILY-163";Tend="972";Tstart="612";shortTE="F";uid="103e1d4c-ee43-40f4-96cd-fd77a355d5e6"
Mc3112	RepeatMasker	DNA/TcMar-m44	2546	2721	702	-	.	ID="DNA2-5_AP";Tend="217";Tstart="2";shortTE="F";uid="9bc63abb-b282-48d2-aca2-6ddc8e45e0d8"
Mc3112	RepeatMasker	DNA/hAT-Tip100	5089	5360	1182	-	.	ID="RND-6_FAMILY-33124";Tend="1393";Tstart="1086";shortTE="F";uid="078ac89d-f8ec-4f87-90f5-2f35530d1e92"
Mc31123	RepeatMasker	Unknown	1	1994	705	+	.	ID="RND-1_FAMILY-9";TEgroup="ctg_31120%7CRND-1_FAMILY-9%7C1";Tend="2041";Tstart="1";shortTE="T";uid="73d5474d-40f9-424e-a25c-14442b465164"
Mc31124	RepeatMasker	DNA/hAT	1801	2010	1796	-	.	ID="RND-1_FAMILY-198";Tend="1097";Tstart="890";shortTE="F";uid="3467c7a2-f467-4b68-ad3d-a8c7daf7cff3"
Mc31124	RepeatMasker	DNA/hAT-Tip100	1625	1818	1322	-	.	ID="RND-5_FAMILY-11618";Tend="1631";Tstart="1443";shortTE="F";uid="6e72f5b2-812e-4d81-a3e7-54edba5f5891"
Mc31125	RepeatMasker	DNA/MULE-MuDR	661	898	877	-	.	ID="rnd-6_family-894";Tend="873";Tstart="674";shortTE="F";uid="4d05e9a8-7d24-43c8-b0ea-eef61b128e7e"
Mc31128	RepeatMasker	Unknown	410	585	922	+	.	ID="RND-6_FAMILY-22266";Tend="1168";Tstart="985";shortTE="F";uid="54e2bd90-4f1f-4c34-8443-f1d30e13303f"
Mc31128	RepeatMasker	Unknown	1650	2010	1697	+	.	ID="RND-6_FAMILY-6389";Tend="1131";Tstart="785";shortTE="F";uid="3ba2e96f-1022-4b98-943f-78e61827e597"
Mc31129	RepeatMasker	DNA	343	477	621	-	.	ID="DNAX-10_AP";Tend="145";Tstart="15";shortTE="F";uid="22c1f5e2-d4d4-4771-8234-7da6bc9f4c61"
Mc31130	RepeatMasker	DNA/MULE-MuDR	2	198	1177	-	.	ID="RND-6_FAMILY-1602";Tend="958";Tstart="772";shortTE="F";uid="b92d589c-ee89-4a5a-a9b8-747d796385a1"
Mc31130	RepeatMasker	Unknown	1767	2009	1936	-	.	ID="RND-1_FAMILY-336";Tend="1390";Tstart="1154";shortTE="F";uid="1384be68-28af-496b-8f26-bfcbf6df45ca"
Mc31130	RepeatMasker	DNA/hAT?	1628	1781	652	-	.	ID="DNA8-60_AP";Tend="324";Tstart="166";shortTE="F";uid="eeeb71fc-0480-43ad-be73-6a6d3bd9bcde"
Mc31131	RepeatMasker	DNA/hAT-Blackjack	114	218	698	-	.	ID="RND-5_FAMILY-18415";Tend="1020";Tstart="916";shortTE="F";uid="1a02bba7-8e61-4625-8a5b-10b352a56654"
Mc31132	RepeatMasker	DNA/Kolobok-E	252	440	577	+	.	ID="KOLOBOKE-2_AP";Tend="1306";Tstart="1119";shortTE="F";uid="8d60f5ea-04ce-429e-9755-5bf868895125"
Mc31132	RepeatMasker	Retroposon?	602	982	651	-	.	ID="SINE2-1_AP";Tend="1463";Tstart="1091";shortTE="F";uid="90c37fba-111e-4e2b-b9c1-89ad154c0fbe"
Mc31132	RepeatMasker	DNA/hAT-Charlie	1	232	1835	-	.	ID="RND-1_FAMILY-65";Tend="1169";Tstart="916";shortTE="F";uid="cfc8b693-c9f1-4db5-99b0-a8a86532ab67"
Mc3113	RepeatMasker	DNA	22198	22669	2011	+	.	ID="DNA4-2_AP";Tend="766";Tstart="213";shortTE="F";uid="e6df11b3-1b52-484e-9d11-6aba7572e460"
Mc3113	RepeatMasker	Unknown	13301	13749	2041	+	.	ID="RND-6_FAMILY-6840";TEgroup="ctg_3113%7CRND-6_FAMILY-6840%7C1";Tend="1238";Tstart="403";shortTE="F";uid="deb3898a-c9e6-4728-af64-0df944fdaf99"
Mc3113	RepeatMasker	DNA/Kolobok-E	10212	10566	747	+	.	ID="RND-6_FAMILY-12898";Tend="1483";Tstart="1170";shortTE="F";uid="62025132-5277-47c8-b675-aa1f1d689de2"
Mc3113	RepeatMasker	DNA	20082	20481	1171	+	.	ID="RND-6_FAMILY-639";Tend="1104";Tstart="668";shortTE="F";uid="d78ca210-103b-4681-9ca8-4e7bb4ceec3b"
Mc3113	RepeatMasker	DNA/Ginger	10617	12209	10812	-	.	ID="RND-1_FAMILY-6";Tend="2414";Tstart="756";shortTE="F";uid="62eff11b-6736-4224-bb10-e1059b83740f"
Mc3113	RepeatMasker	DNA/hAT-hAT19	20916	21105	1174	-	.	ID="RND-6_FAMILY-3780";Tend="1791";Tstart="1600";shortTE="F";uid="2c0cf799-c73a-46ed-8129-bb69d4270d63"
Mc3113	RepeatMasker	DNA/hAT-Tip100	28140	28536	3297	-	.	ID="RND-6_FAMILY-6824";Tend="483";Tstart="101";shortTE="F";uid="6e0a4769-3bf3-4602-83ce-79be09ed2c5f"
Mc3113	RepeatMasker	Unknown	12701	12937	888	-	.	ID="RND-5_FAMILY-1733";Tend="988";Tstart="766";shortTE="F";uid="fe28b77f-4a5e-4582-9265-5d3e1a4cb0e4"
Mc3113	RepeatMasker	Retroposon?	9988	10336	431	-	.	ID="SINE2-1_AP";Tend="1016";Tstart="696";shortTE="F";uid="2ed8ff0f-4c57-4f38-b274-c7f530829495"
Mc31133	RepeatMasker	Unknown	1326	1882	4802	+	.	ID="RND-5_FAMILY-1691";Tend="1177";Tstart="628";shortTE="F";uid="53c2006c-1720-4890-a2f5-f5ca65aa7528"
Mc31133	RepeatMasker	DNA/Ginger-1	662	829	481	-	.	ID="RND-6_FAMILY-13505";Tend="2246";Tstart="2065";shortTE="F";uid="bbddf4ac-187c-444a-b074-cc52cb93adfe"
Mc31135	RepeatMasker	Retroposon?	50	2009	14337	-	.	ID="RND-5_FAMILY-7954";Tend="1881";Tstart="1";shortTE="F";uid="60e9f588-18aa-4529-a1b1-5d37eb034231"
Mc31136	RepeatMasker	Unknown	661	1118	1393	+	.	ID="RND-1_FAMILY-11";Tend="841";Tstart="426";shortTE="F";uid="d8b80ab7-7f33-49e0-8b68-bfa9c7e4cf63"
Mc31136	RepeatMasker	Unknown	214	548	1200	+	.	ID="RND-5_FAMILY-2421";Tend="1057";Tstart="900";shortTE="F";uid="e601a9fa-7018-47ce-9c14-960cbe4b8cfd"
Mc31136	RepeatMasker	Unknown	1	120	441	-	.	ID="RND-5_FAMILY-773";Tend="469";Tstart="359";shortTE="F";uid="ba46992f-7fc2-470e-9dbd-d6d669c54ebc"
Mc31136	RepeatMasker	Unknown	1867	2009	1030	-	.	ID="RND-5_FAMILY-5124";Tend="940";Tstart="803";shortTE="F";uid="952aff37-6e4f-46f5-bae3-28365a231268"
Mc31137	RepeatMasker	LINE/I-Jockey	1070	2025	7755	+	.	ID="RND-5_FAMILY-11684";Tend="961";Tstart="1";shortTE="F";uid="58fd9a95-258c-4ee0-a030-24f71791d957"
Mc31137	RepeatMasker	DNA/hAT	275	425	708	+	.	ID="RND-5_FAMILY-7424";Tend="1339";Tstart="1183";shortTE="F";uid="04b5e147-a8e6-469b-90bb-24e95d9ff0a3"
Mc31138	RepeatMasker	LINE/R1	218	1495	6893	+	.	ID="RND-1_FAMILY-16";Tend="1303";Tstart="27";shortTE="F";uid="a8584ff6-bd1c-4bee-b3ba-117334df869c"
Mc31138	RepeatMasker	Unknown	1493	1914	1544	+	.	ID="RND-5_FAMILY-5124";Tend="1340";Tstart="690";shortTE="F";uid="090752c3-90bb-48e2-a532-4e34607d32d8"
Mc31138	RepeatMasker	Unknown	1	233	1649	-	.	ID="RND-5_FAMILY-456";Tend="961";Tstart="732";shortTE="F";uid="6e024838-695d-4a8d-89d3-a3a4ae9e0999"
Mc31138	RepeatMasker	Unknown	1670	2009	669	-	.	ID="RND-1_FAMILY-11";Tend="1357";Tstart="1044";shortTE="F";uid="30b58a66-3640-4581-9ee8-194761d39275"
Mc31139	RepeatMasker	DNA/hAT-Ac	2698	2883	1135	+	.	ID="RND-5_FAMILY-2218";Tend="187";Tstart="26";shortTE="F";uid="bd747614-105d-4359-8c32-6f2202b29257"
Mc31139	RepeatMasker	DNA/Ginger-1	2989	3294	881	+	.	ID="RND-6_FAMILY-13505";TEgroup="ctg_31136%7CRND-6_FAMILY-13505%7C1";Tend="2052";Tstart="734";shortTE="F";uid="7a948c7b-2daa-4904-9454-ee67bf7a0213"
Mc31139	RepeatMasker	Retroposon?	2279	2491	2193	+	.	ID="RND-6_FAMILY-918";Tend="2269";Tstart="1869";shortTE="F";uid="314e896e-a7e7-4b98-bc6a-f534a36d3f17"
Mc31139	RepeatMasker	Retroposon?	64	2295	13905	+	.	ID="RND-6_FAMILY-917";Tend="1662";Tstart="1";shortTE="F";uid="25637c9c-cf3f-4022-b5f4-d26585bba9ba"
Mc31139	RepeatMasker	LTR/Gypsy	2511	2716	491	-	.	ID="GYPSY61-I_AG";Tend="4386";Tstart="4208";shortTE="F";uid="1e4c3d9a-0e63-4046-a8ff-b4ebfc6ecfa7"
Mc31140	RepeatMasker	DNA/hAT-Charlie	294	1332	4788	-	.	ID="RND-6_FAMILY-969";Tend="1404";Tstart="352";shortTE="F";uid="35d1c8c3-345d-4265-b32a-96058531bbb5"
Mc31141	RepeatMasker	Unknown	745	1131	1656	+	.	ID="RND-4_FAMILY-2304";Tend="1007";Tstart="627";shortTE="F";uid="50e7ccb6-20c0-417a-99ab-ac3e6ab3ad7c"
Mc31141	RepeatMasker	DNA/Ginger-1	1853	2008	1326	+	.	ID="RND-1_FAMILY-4";Tend="897";Tstart="743";shortTE="F";uid="8e5f2abc-3bda-4d6f-98d0-82e380efab6b"
Mc31141	RepeatMasker	Unknown	906	1873	5506	-	.	ID="RND-6_FAMILY-13563";Tend="1476";Tstart="537";shortTE="F";uid="5acc451c-1e4f-48d9-a1ce-4492779c530d"
Mc31142	RepeatMasker	DNA	894	1028	855	+	.	ID="dna4-2_ap";Tend="769";Tstart="635";shortTE="F";uid="4f16316b-e35d-401e-b3b6-1bb8bfb00d1e"
Mc31142	RepeatMasker	DNA	567	807	1188	+	.	ID="ttaa3b_ap";Tend="231";Tstart="1";shortTE="F";uid="2eff927f-2b39-4ef5-a4c1-2725c4b91b5a"
Mc31142	RepeatMasker	DNA	1796	1972	572	-	.	ID="RND-6_FAMILY-5626";Tend="580";Tstart="411";shortTE="F";uid="90d5463a-d2d0-4a58-b928-be98c1b15a65"
Mc3114	RepeatMasker	DNA	16324	16673	1383	+	.	ID="dna4-2_ap";Tend="329";Tstart="2";shortTE="F";uid="cb538128-3ea2-4687-b789-7071a3372be8"
Mc3114	RepeatMasker	DNA/Ginger-1	23625	23806	750	+	.	ID="RND-6_FAMILY-13505";Tend="2227";Tstart="2042";shortTE="F";uid="3030a7c0-3f00-4e37-963f-c7726a5fb092"
Mc3114	RepeatMasker	Retroposon?	28058	28532	2651	+	.	ID="SINE2-1_AP";Tend="481";Tstart="1";shortTE="F";uid="db4e8924-14a0-4d82-8543-7a1e76166df1"
Mc3114	RepeatMasker	Retroposon?	23807	23999	550	+	.	ID="RND-6_FAMILY-21009";Tend="1387";Tstart="999";shortTE="F";uid="4ce10ae9-d902-427b-923d-47abf2642432"
Mc3114	RepeatMasker	Unknown	5449	5611	1012	-	.	ID="RND-5_FAMILY-730";Tend="1059";Tstart="897";shortTE="F";uid="72e04b87-1e64-4424-a02b-08f49bf0d293"
Mc31143	RepeatMasker	LINE/Penelope	1580	1998	1911	+	.	ID="RND-6_FAMILY-12880";TEgroup="ctg_31140%7CRND-6_FAMILY-12880%7C1";Tend="1430";Tstart="836";shortTE="F";uid="1bd586eb-e37f-4472-9b8b-6e3c3ef5493a"
Mc31143	RepeatMasker	DNA	1232	1440	530	-	.	ID="DNA4-2_AP";Tend="767";Tstart="544";shortTE="F";uid="5f7653c3-28dd-4fce-a798-21ff529528fe"
Mc31144	RepeatMasker	DNA	2958	3133	642	+	.	ID="ttaa4c_ap";Tend="335";Tstart="169";shortTE="F";uid="5cfd0d89-c4cd-42b5-ae2a-ddda84407e4d"
Mc31144	RepeatMasker	LTR/Gypsy	1	1907	14564	+	.	ID="GYPSY5-I_AP";Tend="4553";Tstart="2749";shortTE="F";uid="cd9c29a7-5547-489e-b8e2-f86b3b81d3f5"
Mc31144	RepeatMasker	DNA/hAT-hAT19	2503	2753	954	+	.	ID="RND-1_FAMILY-142";Tend="1428";Tstart="1230";shortTE="F";uid="e93d8eff-ae0c-455b-bd12-3ffb4485d864"
Mc31144	RepeatMasker	LTR/Gypsy	1908	2008	470	+	.	ID="GYPSY5-LTR_AP";Tend="99";Tstart="1";shortTE="F";uid="8a91ae10-d9f9-4f37-b364-b43ff9d197f1"
Mc31145	RepeatMasker	Retroposon?	1	302	2345	+	.	ID="RND-1_FAMILY-338";Tend="1067";Tstart="799";shortTE="F";uid="af2a2ac0-6212-46d8-b204-825265f7565b"
Mc31146	RepeatMasker	DNA/Ginger-1	1427	2007	4481	+	.	ID="RND-1_FAMILY-4";Tend="1304";Tstart="738";shortTE="F";uid="bf32e949-6981-4dcb-843d-79b45b0fd334"
Mc31147	RepeatMasker	DNA/Ginger-1	1644	2007	3178	+	.	ID="RND-1_FAMILY-4";Tend="1121";Tstart="758";shortTE="F";uid="a1c83617-961e-43e7-9c79-f4d6b5686655"
Mc31147	RepeatMasker	Retroposon?	1580	1957	2270	-	.	ID="RND-1_FAMILY-311";Tend="2101";Tstart="1720";shortTE="F";uid="bcd22b58-eac2-40e4-83d7-2b744ea477c9"
Mc31148	RepeatMasker	DNA/CMC-EnSpm	1737	2953	487	-	.	ID="RND-5_FAMILY-5980";TEgroup="ctg_31145%7CRND-5_FAMILY-5980%7C1";Tend="2017";Tstart="1001";shortTE="F";uid="028e7f29-577f-483a-b778-1658b6f71a82"
Mc31149	RepeatMasker	Unknown	1773	2007	1719	+	.	ID="RND-5_FAMILY-9879";Tend="1151";Tstart="917";shortTE="F";uid="68feb10d-2557-4b38-abaf-a4e8d45d6c5f"
Mc31150	RepeatMasker	DNA	1316	1639	1344	+	.	ID="DNA8-27_AP";Tend="748";Tstart="369";shortTE="F";uid="bb191581-ce23-486f-9dca-0cc028fd217d"
Mc31150	RepeatMasker	DNA/hAT	662	1318	4312	+	.	ID="RND-6_FAMILY-712";Tend="1421";Tstart="750";shortTE="F";uid="8f381703-1209-46d1-ae19-7059e3b92000"
Mc31152	RepeatMasker	RC/Helitron	1462	2007	3221	-	.	ID="RND-6_FAMILY-192";Tend="1324";Tstart="799";shortTE="F";uid="497a798c-d46a-4a81-bf0b-01205731cd28"
Mc3115	RepeatMasker	LTR/Copia	26603	27336	5644	+	.	ID="RND-1_FAMILY-178";Tend="1617";Tstart="880";shortTE="F";uid="cdb72b15-dddd-4f0a-918f-51f4698b494d"
Mc3115	RepeatMasker	Retroposon?	24456	25008	1569	+	.	ID="SINE2-1_AP";Tend="634";Tstart="1";shortTE="F";uid="04a86433-1cdd-4563-a515-20d560bb6a77"
Mc3115	RepeatMasker	Retroposon?	10962	11399	451	+	.	ID="SINE2-1_AP";Tend="1721";Tstart="1253";shortTE="F";uid="ba6f7e03-0469-4123-9b67-cf5a5d53a3d4"
Mc3115	RepeatMasker	Retroposon?	28121	28289	1636	+	.	ID="RND-1_FAMILY-311";Tend="465";Tstart="73";shortTE="F";uid="357de1d9-d0ef-46e7-969e-0ee5aece432c"
Mc3115	RepeatMasker	RC/Helitron	20193	20753	400	+	.	ID="RND-5_FAMILY-1918";TEgroup="ctg_3115%7CRND-5_FAMILY-1918%7C1";Tend="608";Tstart="2";shortTE="T";uid="8115fe63-d5f6-4ce1-9816-39fa77a45831"
Mc3115	RepeatMasker	DNA/Kolobok-E	11077	11400	503	-	.	ID="KOLOBOKE-2_AP";Tend="1467";Tstart="1123";shortTE="F";uid="9f6c4ec7-d046-4172-ac10-e74f55ecb790"
Mc3115	RepeatMasker	Unknown	19949	20083	934	-	.	ID="RND-1_FAMILY-207";Tend="223";Tstart="88";shortTE="F";uid="fbb44b8f-f3d6-4ee2-ac84-82ed69103d87"
Mc3115	RepeatMasker	DNA/CMC-Chapaev	10594	10750	456	-	.	ID="RND-6_FAMILY-16414";Tend="1018";Tstart="857";shortTE="F";uid="906e0ab3-3fa8-43fa-a148-3f8bbf949923"
Mc3115	RepeatMasker	Retroposon?	28290	28521	1942	-	.	ID="RND-6_FAMILY-21009";Tend="1209";Tstart="978";shortTE="F";uid="03a271ce-82c0-4f06-9e08-ca878fef1bd5"
Mc3115	RepeatMasker	DNA/Sola-1	13863	14208	683	-	.	ID="SOLA1-7_AP";Tend="1185";Tstart="846";shortTE="F";uid="70084a3f-7c3e-4c89-99c9-c69e20dbd318"
Mc3115	RepeatMasker	DNA/Sola-1	5483	5698	499	-	.	ID="RND-5_FAMILY-1303";Tend="1078";Tstart="876";shortTE="F";uid="d99c0c3d-3289-4a32-9f8c-75ef86664d2e"
Mc31154	RepeatMasker	DNA	1325	1750	3334	+	.	ID="DNA-TTAA-1_AP";Tend="423";Tstart="1";shortTE="F";uid="8ba364fa-5af7-41cb-9d79-3da1b586b75e"
Mc31154	RepeatMasker	DNA/MULE-MuDR	1141	1324	1152	+	.	ID="RND-6_FAMILY-4517";Tend="838";Tstart="649";shortTE="F";uid="6b8427b3-c6f0-48e4-91c8-f0f88b40c49b"
Mc31154	RepeatMasker	DNA/MULE-MuDR	1752	1933	1034	-	.	ID="RND-6_FAMILY-4517";Tend="2088";Tstart="1900";shortTE="F";uid="39b623ef-380e-43b5-bc5b-0e9bf2bba5d3"
Mc31155	RepeatMasker	Unknown	1148	1260	723	+	.	ID="RND-1_FAMILY-274";Tend="844";Tstart="732";shortTE="F";uid="6e2a62f4-47ca-4689-8957-dd88288a9e98"
Mc31155	RepeatMasker	RC/Helitron	1	273	1304	+	.	ID="RND-5_FAMILY-409";Tend="1760";Tstart="1317";shortTE="F";uid="90c22fdd-3d64-4253-8ebc-2778c903f402"
Mc31156	RepeatMasker	RC/Helitron	4	1462	7318	+	.	ID="RND-6_FAMILY-4647";Tend="1896";Tstart="485";shortTE="F";uid="3160813d-13d5-4d24-8446-e29a036aa4c3"
Mc31157	RepeatMasker	DNA	1	563	1292	-	.	ID="DNA4-2_AP";Tend="647";Tstart="1";shortTE="F";uid="ac3ba62a-81bf-4887-ada3-4d1576dea2dc"
Mc31158	RepeatMasker	DNA/hAT	1247	1404	557	+	.	ID="RND-6_FAMILY-19607";Tend="782";Tstart="618";shortTE="F";uid="9809553d-187a-429f-9db8-1c62a09414d2"
Mc31160	RepeatMasker	LTR/Pao	1203	1665	761	+	.	ID="BEL1-I_AP";Tend="1388";Tstart="924";shortTE="F";uid="becea62a-9e76-4f82-a105-943139d3b429"
Mc31161	RepeatMasker	LINE/I	828	982	496	+	.	ID="RND-5_FAMILY-3750";Tend="1355";Tstart="1200";shortTE="F";uid="7966ee04-6819-445c-94d9-e0dbb5b4ca5c"
Mc31161	RepeatMasker	LINE/I	416	538	468	+	.	ID="RND-6_FAMILY-5537";Tend="1123";Tstart="1020";shortTE="F";uid="0682f565-69e6-4fca-88e1-b12edc45949f"
Mc31161	RepeatMasker	DNA/hAT-Tip100	1759	2006	1745	-	.	ID="RND-1_FAMILY-157";Tend="1107";Tstart="868";shortTE="F";uid="aa193df8-6e72-439f-839a-761e475a4e64"
Mc31161	RepeatMasker	DNA/Ginger-1	1	350	2561	-	.	ID="RND-6_FAMILY-13505";Tend="1091";Tstart="744";shortTE="F";uid="619c4567-eaea-4e9b-bd03-fa208ec02eb0"
Mc31162	RepeatMasker	DNA/TcMar-Mariner	2948	3209	1260	+	.	ID="RND-5_FAMILY-4283";Tend="403";Tstart="174";shortTE="F";uid="c8410a90-a131-4b23-a9e7-3aa90605e204"
Mc31162	RepeatMasker	Unknown	196	365	613	+	.	ID="RND-6_FAMILY-15912";Tend="199";Tstart="32";shortTE="F";uid="e7c30f62-de82-4126-bed3-ce444d007f17"
Mc31162	RepeatMasker	Unknown	1033	2965	10775	+	.	ID="RND-5_FAMILY-2415";Tend="1796";Tstart="17";shortTE="F";uid="3834c4fa-c13d-432e-bdbe-ab38546719ad"
Mc31162	RepeatMasker	Unknown	3193	3602	1411	+	.	ID="RND-1_FAMILY-284";Tend="1216";Tstart="830";shortTE="F";uid="b6bd82f1-7415-4d23-bce7-26d6cc4b9a7d"
Mc31162	RepeatMasker	Unknown	889	1020	705	+	.	ID="RND-1_FAMILY-277";Tend="474";Tstart="336";shortTE="F";uid="d28cf5e9-efdf-4b38-8142-8bb167b6e711"
Mc31162	RepeatMasker	Unknown	364	885	771	+	.	ID="RND-5_FAMILY-2415";TEgroup="ctg_31159%7CRND-5_FAMILY-2415%7C1";Tend="1927";Tstart="360";shortTE="F";uid="64b21b7c-2ceb-47bc-8230-42833fd3e08d"
Mc3116	RepeatMasker	LINE/I-Jockey	2977	3143	1217	+	.	ID="RND-6_FAMILY-16054";Tend="1268";Tstart="1105";shortTE="F";uid="bbacc956-4a09-4b9f-9afe-180cea75e561"
Mc3116	RepeatMasker	RC/Helitron	28032	28176	1019	+	.	ID="RND-5_FAMILY-1021";Tend="436";Tstart="292";shortTE="F";uid="d25f0ff1-4d78-48ac-9b6a-389b02a14387"
Mc3116	RepeatMasker	Unknown	532	816	1449	-	.	ID="RND-5_FAMILY-9879";Tend="1233";Tstart="906";shortTE="F";uid="af0dd155-bdf1-4a2c-8329-88dca6cddb54"
Mc3116	RepeatMasker	Unknown	21753	22001	876	-	.	ID="RND-5_FAMILY-867";Tend="1219";Tstart="918";shortTE="F";uid="53999c52-693a-4edb-88cd-db3dba47c04c"
Mc3116	RepeatMasker	RC/Helitron	28318	28485	919	-	.	ID="RND-6_FAMILY-18865";Tend="1144";Tstart="979";shortTE="F";uid="978d247f-3c37-4b85-944c-4778d1dd7c13"
Mc3116	RepeatMasker	Unknown	2825	2995	1060	-	.	ID="RND-1_FAMILY-93";Tend="1210";Tstart="1035";shortTE="F";uid="61d947b8-3a0e-420b-9b4d-0b6ff080d878"
Mc31163	RepeatMasker	Retroposon?	720	1023	2571	+	.	ID="RND-1_FAMILY-338";Tend="1069";Tstart="770";shortTE="F";uid="eee0fb86-c529-4a90-9979-0a81694b9ce7"
Mc31163	RepeatMasker	Retroposon?	1017	1199	999	+	.	ID="SINE2-1_AP";Tend="298";Tstart="82";shortTE="F";uid="562b95a4-a18d-4399-96a3-0bf0b89c083e"
Mc31163	RepeatMasker	Retroposon?	1527	1789	1283	+	.	ID="SINE2-1_AP";Tend="298";Tstart="1";shortTE="F";uid="eb7d0530-e397-4a67-9214-467e8516f8ac"
Mc31163	RepeatMasker	DNA/Kolobok-E	474	719	1464	+	.	ID="KOLOBOKE-3_AP";Tend="2175";Tstart="1618";shortTE="F";uid="b2b8cb8d-7bb9-4827-ad64-661d04ccdec4"
Mc31163	RepeatMasker	DNA/hAT-Tip100	1200	1313	871	-	.	ID="RND-6_FAMILY-6714";Tend="771";Tstart="658";shortTE="F";uid="c19aa4b0-4795-49ef-8179-b9a5d646788d"
Mc31163	RepeatMasker	DNA/hAT-Tip100	1790	2808	1568	-	.	ID="RND-6_FAMILY-6714";TEgroup="ctg_31160%7CRND-6_FAMILY-6714%7C1";Tend="771";Tstart="1";shortTE="F";uid="94168c9e-3023-43a4-92f8-b74b4a731b9d"
Mc31163	RepeatMasker	Retroposon?	1	316	1786	-	.	ID="SINE2-1_AP";Tend="689";Tstart="374";shortTE="F";uid="1f256ae3-002c-431c-ba32-5c2e14345ac6"
Mc31163	RepeatMasker	DNA/Kolobok-E	335	979	1100	-	.	ID="KOLOBOKE-2_AP";Tend="1809";Tstart="1114";shortTE="F";uid="5fe93ba4-aac4-4a75-90b3-4e8c1f6c88ff"
Mc31163	RepeatMasker	DNA/Kolobok-E	3427	3646	852	-	.	ID="RND-6_FAMILY-22667";Tend="1182";Tstart="976";shortTE="F";uid="a7bdd20f-6ddf-4781-9d7f-0663f6a80a39"
Mc31164	RepeatMasker	Unknown	1037	1335	971	+	.	ID="RND-6_FAMILY-27375";Tend="1642";Tstart="1354";shortTE="F";uid="8bcc8197-5583-43ce-960c-74283c33eda1"
Mc31164	RepeatMasker	Unknown	387	999	829	+	.	ID="RND-6_FAMILY-12762";Tend="883";Tstart="328";shortTE="F";uid="8be3bb50-873c-4e2f-8668-2eea3934518e"
Mc31164	RepeatMasker	Unknown	379	992	3179	-	.	ID="RND-1_FAMILY-68";Tend="735";Tstart="1";shortTE="F";uid="3d698ac3-5d74-4dd7-8329-277883dbc280"
Mc31164	RepeatMasker	Unknown	1294	2006	1680	-	.	ID="RND-6_FAMILY-12762";Tend="1254";Tstart="498";shortTE="F";uid="dbdfa8ae-68b5-4dd9-b88f-4b6428cd3174"
Mc31165	RepeatMasker	Unknown	1710	1863	471	+	.	ID="RND-1_FAMILY-259";Tend="489";Tstart="358";shortTE="F";uid="42d27bd8-8ef7-4f0c-b454-327176764d7c"
Mc31165	RepeatMasker	DNA/Kolobok-E	10	444	1038	+	.	ID="KOLOBOKE-3_AP";Tend="5277";Tstart="4854";shortTE="F";uid="a0636ff1-9dfb-4b27-90c4-3f93e2b44b1e"
Mc31165	RepeatMasker	DNA/hAT-hAT19	441	542	839	+	.	ID="RND-6_FAMILY-7207";Tend="1134";Tstart="1033";shortTE="F";uid="c1867a7b-306a-472c-aead-85ab9dafdf3b"
Mc31165	RepeatMasker	Unknown	633	1285	4844	+	.	ID="RND-1_FAMILY-59";Tend="1459";Tstart="858";shortTE="F";uid="c6178552-c6d1-468c-8d6a-485c096c0922"
Mc31165	RepeatMasker	Retroposon?	1	272	1636	-	.	ID="SINE2-1_AP";Tend="580";Tstart="309";shortTE="F";uid="5ff48210-16b5-4810-9b2b-a433ddaa375d"
Mc31166	RepeatMasker	DNA/hAT	1675	1958	2305	-	.	ID="RND-6_FAMILY-1692";Tend="1244";Tstart="961";shortTE="F";uid="6e3b0b98-e52b-440e-8c69-146b8015ed34"
Mc31166	RepeatMasker	Unknown	1	675	4837	-	.	ID="RND-1_FAMILY-74";Tend="1494";Tstart="851";shortTE="F";uid="b3afd847-cb1e-4784-99be-95847a4a8f2b"
Mc31167	RepeatMasker	DNA/hAT-Blackjack	1008	1644	1582	+	.	ID="RND-6_FAMILY-41997";TEgroup="ctg_31164%7CRND-6_FAMILY-41997%7C1";Tend="1228";Tstart="293";shortTE="F";uid="6614beae-19ab-4e9d-9556-34605acf05d0"
Mc31169	RepeatMasker	Unknown	97	1461	9912	-	.	ID="RND-5_FAMILY-773";Tend="1392";Tstart="8";shortTE="F";uid="7eeb0dbe-f40b-424e-ae25-6248e9a6021e"
Mc31169	RepeatMasker	LINE/R1	1458	1974	2985	-	.	ID="RND-1_FAMILY-29";Tend="945";Tstart="415";shortTE="F";uid="d8e6101a-71f9-4ffc-bd01-2f5ca8a7871a"
Mc31170	RepeatMasker	Unknown	1	304	1375	+	.	ID="RND-5_FAMILY-1401";Tend="347";Tstart="66";shortTE="F";uid="bebe7d4b-ce1b-468f-8378-15e8c5f145e8"
Mc31170	RepeatMasker	LINE/R1	785	1969	507	-	.	ID="SART-1_API";Tend="5575";Tstart="4395";shortTE="F";uid="5f7f3293-877a-4144-bbc5-7ba989945e1f"
Mc31171	RepeatMasker	DNA/Ginger	1	534	3772	+	.	ID="RND-1_FAMILY-6";Tend="2408";Tstart="1860";shortTE="F";uid="290da8eb-38c9-4a5c-a211-6238ad18a0c6"
Mc31171	RepeatMasker	DNA/Ginger-1	397	577	481	-	.	ID="RND-6_FAMILY-23298";Tend="804";Tstart="621";shortTE="F";uid="20a51e42-8534-47ca-81a5-c6645f5027e0"
Mc31172	RepeatMasker	Unknown	1	1198	4920	-	.	ID="RND-6_FAMILY-2110";Tend="1243";Tstart="54";shortTE="F";uid="dce78af6-6536-4335-8975-5c2990bbbd59"
Mc3117	RepeatMasker	DNA/hAT-Charlie	5730	6090	2859	+	.	ID="RND-1_FAMILY-116";Tend="1282";Tstart="925";shortTE="F";uid="18c07d45-fefb-4099-ae0b-c6f5b26bc4ba"
Mc3117	RepeatMasker	DNA/Ginger	32243	32538	419	+	.	ID="RND-5_FAMILY-2916";Tend="1532";Tstart="1250";shortTE="F";uid="c2fc6f80-669e-4b4b-9814-142e6e304859"
Mc3117	RepeatMasker	Unknown	20292	20495	737	+	.	ID="RND-4_FAMILY-2579";Tend="968";Tstart="787";shortTE="F";uid="74e5548d-e2cd-49cb-bbe2-25bb85ce3ea3"
Mc3117	RepeatMasker	DNA/Ginger-1	39972	40114	493	-	.	ID="RND-6_FAMILY-3412";Tend="615";Tstart="470";shortTE="F";uid="97881f0e-b24d-47fb-88a2-31de66ca394b"
Mc3117	RepeatMasker	DNA/hAT-Blackjack	28359	28570	583	-	.	ID="RND-5_FAMILY-7823";Tend="1548";Tstart="1339";shortTE="F";uid="5e2fb912-63ef-4937-9f1c-b9457f66e95e"
Mc3117	RepeatMasker	DNA	21027	21253	447	-	.	ID="TTAA2C_AP";Tend="423";Tstart="209";shortTE="F";uid="987094b3-8866-4ce5-ad2e-2511c5a9dbfa"
Mc3117	RepeatMasker	Retroposon?	13562	13757	504	-	.	ID="SINE2-1_AP";Tend="357";Tstart="141";shortTE="F";uid="5cf40703-ad66-4356-800d-d4aaa5eb564f"
Mc3117	RepeatMasker	DNA	14776	14963	546	-	.	ID="ttaa3c_ap";Tend="408";Tstart="228";shortTE="F";uid="86509470-4d77-4c60-8c5b-af45611e90f6"
Mc3117	RepeatMasker	DNA	51259	51570	698	-	.	ID="TTAA22_AP";Tend="320";Tstart="1";shortTE="F";uid="52dea596-c31d-4568-8c08-09ccfd1aa623"
Mc3117	RepeatMasker	Unknown	27989	28187	1033	-	.	ID="RND-4_FAMILY-546";Tend="854";Tstart="679";shortTE="F";uid="1c2c34c3-0e43-4266-a9f4-e81a8c2b4cf0"
Mc31173	RepeatMasker	LTR/Gypsy	608	2004	2684	-	.	ID="GYPSY1-I_AP";Tend="4071";Tstart="2671";shortTE="F";uid="cd15fa2b-be95-46b5-872b-38971f5c96bb"
Mc31174	RepeatMasker	DNA/hAT-Tip100	1353	1756	2016	+	.	ID="RND-6_FAMILY-33124";Tend="1392";Tstart="1009";shortTE="F";uid="c2ad10e2-36b5-479e-9cf8-2980a03e0141"
Mc31174	RepeatMasker	Unknown	1807	2005	1672	-	.	ID="RND-1_FAMILY-93";Tend="1438";Tstart="1238";shortTE="F";uid="fbfd4256-14d3-43b0-8124-6edd64f62227"
Mc31176	RepeatMasker	LTR/Pao	1201	1663	775	+	.	ID="BEL1-I_AP";Tend="1388";Tstart="924";shortTE="F";uid="613a501d-8bbc-4e3f-8ba0-e4a798c41b93"
Mc31177	RepeatMasker	LINE/RTE-BovB	708	1168	545	+	.	ID="RND-6_FAMILY-1864";Tend="1177";Tstart="735";shortTE="F";uid="9f83fa5a-67d3-4eb6-88c1-64cf70003332"
Mc31177	RepeatMasker	DNA/hAT-Tip100	1228	1877	1861	-	.	ID="RND-6_FAMILY-4788";TEgroup="ctg_31174%7CRND-6_FAMILY-4788%7C1";Tend="1068";Tstart="133";shortTE="F";uid="fd459d2a-ac83-460d-8b4b-4bb7e08b7665"
Mc31178	RepeatMasker	Retroposon?	1730	1990	779	+	.	ID="SINE2-1_AP";Tend="1188";Tstart="931";shortTE="F";uid="07052025-7efc-45cf-b523-0cf9fe4d3813"
Mc31178	RepeatMasker	Retroposon?	1050	1226	528	+	.	ID="SINE2-1_AP";TEgroup="ctg_31175%7CSINE2-1_AP%7C1";Tend="1092";Tstart="931";shortTE="F";uid="9d8ab9b0-fd00-4640-b55d-6379b533d50f"
Mc31178	RepeatMasker	DNA/hAT-Tip100	1062	1201	531	-	.	ID="RND-5_FAMILY-1688";Tend="907";Tstart="766";shortTE="F";uid="4ecac87b-9b95-4c40-b751-35c053a80117"
Mc31179	RepeatMasker	DNA/MULE-MuDR	1707	1839	455	+	.	ID="RND-5_FAMILY-996";Tend="721";Tstart="594";shortTE="F";uid="b6667f5c-d256-4b0f-9b0e-367a53415e79"
Mc31179	RepeatMasker	DNA/Academ-1	5	198	437	+	.	ID="ACADEM-8_LMI";Tend="2952";Tstart="2761";shortTE="F";uid="100521e7-6900-4321-be14-e5723d8fbd2a"
Mc31179	RepeatMasker	Retroposon?	1383	1517	464	+	.	ID="SINE2-1_AP";Tend="1469";Tstart="1330";shortTE="F";uid="59960b91-b4be-4cd3-8de2-c2e9796b61b1"
Mc31179	RepeatMasker	Retroposon?	861	1388	3784	-	.	ID="RND-6_FAMILY-21009";Tend="1208";Tstart="680";shortTE="F";uid="de251d53-3ae6-4259-9c8a-329fcd800c68"
Mc31179	RepeatMasker	DNA/Kolobok-E	1458	1709	887	-	.	ID="KOLOBOKE-2_AP";Tend="1412";Tstart="1177";shortTE="F";uid="aa3115f6-a446-4d8b-8d25-282d1f863c39"
Mc31180	RepeatMasker	DNA/hAT	1	194	1032	+	.	ID="RND-5_FAMILY-3706";Tend="1620";Tstart="1449";shortTE="F";uid="db64f04c-9408-45ea-bedd-2f9000a9d6e5"
Mc31181	RepeatMasker	Unknown	3627	3843	1905	+	.	ID="RND-6_FAMILY-28427";Tend="263";Tstart="47";shortTE="F";uid="1b3b7d77-4630-4613-8afc-16dea33bc1ba"
Mc31181	RepeatMasker	Unknown	1	684	5546	-	.	ID="RND-6_FAMILY-6259";Tend="771";Tstart="91";shortTE="F";uid="a04bc0c0-e1a2-4825-9cde-8af50c5a33af"
Mc31182	RepeatMasker	Unknown	1798	2004	1683	-	.	ID="RND-1_FAMILY-207";Tend="205";Tstart="1";shortTE="F";uid="6dee4d75-56fd-419c-b059-9578501f6d8c"
Mc3118	RepeatMasker	DNA	22106	22552	870	+	.	ID="RND-6_FAMILY-16928";Tend="1693";Tstart="1281";shortTE="F";uid="558b282a-5314-43aa-a7de-3f23e31dc8c5"
Mc3118	RepeatMasker	Unknown	10080	10284	497	+	.	ID="RND-1_FAMILY-88";Tend="249";Tstart="68";shortTE="F";uid="97e8ceda-517f-4ade-9c8e-5c5751196d35"
Mc3118	RepeatMasker	DNA/hAT-Tip100	27894	28291	470	+	.	ID="HAT-30_LMI";Tend="7301";Tstart="6911";shortTE="F";uid="10e6e353-4762-4799-9866-48564697ef9f"
Mc3118	RepeatMasker	DNA	4128	4609	2192	-	.	ID="DNA4-2_AP";Tend="769";Tstart="301";shortTE="F";uid="8cedd01c-fa8c-4c26-bd23-e9fe64f560ef"
Mc3118	RepeatMasker	DNA/Kolobok-T2	1335	1471	524	-	.	ID="REP-4_PBA";Tend="664";Tstart="527";shortTE="F";uid="22af750a-d67b-406b-b07d-40a75b8d26d2"
Mc3118	RepeatMasker	Unknown	25816	25939	508	-	.	ID="RND-5_FAMILY-1061";Tend="825";Tstart="706";shortTE="F";uid="50e0f350-edd3-4ea2-a3ae-7d54b8125593"
Mc3118	RepeatMasker	Unknown	1	202	1748	-	.	ID="RND-1_FAMILY-24";Tend="1041";Tstart="840";shortTE="F";uid="de30ee31-90a6-4dbe-9fd1-5857d0243531"
Mc31183	RepeatMasker	DNA/TcMar-Tc1	877	1358	571	-	.	ID="RND-1_FAMILY-181";TEgroup="ctg_31180%7CRND-1_FAMILY-181%7C1";Tend="1594";Tstart="998";shortTE="F";uid="c9a3ff89-586e-46ec-8bc7-8053a126c869"
Mc31184	RepeatMasker	DNA/P	1808	2004	1061	-	.	ID="P-4_AP";Tend="4074";Tstart="3865";shortTE="F";uid="be2a940c-d5e0-4c6a-ad64-604e774c19ec"
Mc31185	RepeatMasker	DNA/Kolobok-E	1	195	1597	-	.	ID="RND-6_FAMILY-7747";Tend="1083";Tstart="888";shortTE="F";uid="7b46f529-7cc1-4c65-bc44-780dde917ee0"
Mc31186	RepeatMasker	Retroposon?	1	527	1268	+	.	ID="SINE2-1_AP";Tend="510";Tstart="297";shortTE="F";uid="94cc21ba-8a33-4e17-be22-5b89e1f9e564"
Mc31186	RepeatMasker	DNA/hAT-Tip100	1192	1489	1107	+	.	ID="HAT-21N1_LMI";Tend="1559";Tstart="1274";shortTE="F";uid="93ed4a1e-a61e-468b-9c6b-7dcf446f53e7"
Mc31186	RepeatMasker	Unknown	1735	1932	1759	-	.	ID="RND-6_FAMILY-12724";Tend="196";Tstart="1";shortTE="F";uid="053f5de2-c372-4a37-855c-4b1cc0e53674"
Mc31186	RepeatMasker	DNA/Ginger-1	213	1040	6477	-	.	ID="RND-1_FAMILY-4";Tend="1568";Tstart="751";shortTE="F";uid="82cd9ad3-b120-47e0-93f8-c268d400244e"
Mc31188	RepeatMasker	DNA/TcMar-Tc1	1	453	3418	+	.	ID="RND-6_FAMILY-3833";Tend="1326";Tstart="894";shortTE="F";uid="4a95bf7b-8638-4505-a119-61ddbf4ba350"
Mc31188	RepeatMasker	DNA/hAT-Charlie	1771	1948	839	-	.	ID="dna8-32_ap";Tend="240";Tstart="118";shortTE="F";uid="3b1b1bd0-8c14-4e2c-a8d6-fdb44c9ad734"
Mc31189	RepeatMasker	LINE/I-Jockey	1	2309	2749	-	.	ID="VINGI-15_LMI";Tend="2439";Tstart="189";shortTE="F";uid="48071e8d-1e18-4b33-8cab-1cb1125f7356"
Mc31191	RepeatMasker	DNA/hAT-hAT19	1316	1434	533	+	.	ID="RND-5_FAMILY-4095";Tend="1104";Tstart="972";shortTE="F";uid="0c33228a-74e3-4292-8a49-9c216246d43e"
Mc31191	RepeatMasker	DNA/Kolobok-E	1573	1946	713	+	.	ID="RND-6_FAMILY-12902";Tend="1424";Tstart="1083";shortTE="F";uid="1215c7ee-9de2-4848-bb5d-12f95d35404e"
Mc31191	RepeatMasker	DNA/Kolobok-E	1622	2000	2028	-	.	ID="KOLOBOKE-2_AP";Tend="2212";Tstart="1817";shortTE="F";uid="41c50b13-bc11-4180-9875-fc881bf15638"
Mc31191	RepeatMasker	LTR/Gypsy	1	199	1795	-	.	ID="RND-6_FAMILY-3194";Tend="706";Tstart="508";shortTE="F";uid="b990937c-88e9-4ee3-819b-64a93d39aaf8"
Mc31192	RepeatMasker	DNA/hAT-Charlie	69	207	505	-	.	ID="RND-5_FAMILY-11985";Tend="912";Tstart="788";shortTE="F";uid="556beefa-4ad7-4e25-a3f8-315f2da1d074"
Mc3119	RepeatMasker	DNA	26660	27030	1566	+	.	ID="TTAA2C_AP";Tend="423";Tstart="1";shortTE="F";uid="4eb7243b-7479-4a96-87c1-59eb855905c8"
Mc3119	RepeatMasker	DNA/hAT	17851	18008	413	+	.	ID="RND-6_FAMILY-19607";Tend="748";Tstart="606";shortTE="F";uid="68cfa72f-e2d8-4fe1-b435-1216df1ef001"
Mc3119	RepeatMasker	Retroposon?	10290	10390	410	+	.	ID="RND-5_FAMILY-7954";Tend="92";Tstart="1";shortTE="F";uid="a4c59e57-78e8-443e-88a0-b72c81431558"
Mc3119	RepeatMasker	DNA	26037	26339	462	+	.	ID="DNAX-2_AP";Tend="295";Tstart="2";shortTE="F";uid="d02ac214-6ca2-48f4-9f54-0608fbddee1e"
Mc3119	RepeatMasker	DNA/Kolobok-E	10386	10512	416	+	.	ID="KOLOBOKE-4_AP";Tend="2648";Tstart="2524";shortTE="F";uid="94e99db3-d085-4b03-a0e3-712d2f67b1d5"
Mc3119	RepeatMasker	DNA	13147	13648	1109	-	.	ID="DNA4-1_AP";Tend="679";Tstart="41";shortTE="F";uid="01f64ce6-0ea8-4f0a-a386-8f66f375d9ce"
Mc3119	RepeatMasker	DNA	3165	3577	1200	-	.	ID="TTAA2D_AP";Tend="429";Tstart="1";shortTE="F";uid="e028196c-667c-4bbd-8ade-56df91f56e18"
Mc3119	RepeatMasker	Retroposon?	10231	10369	539	-	.	ID="SINE2-1_AP";Tend="1770";Tstart="1631";shortTE="F";uid="caf5b6dc-0c97-4ce4-9556-3a711e88a97f"
Mc31193	RepeatMasker	DNA/MULE-MuDR	23	473	1470	+	.	ID="RND-5_FAMILY-7113";Tend="939";Tstart="533";shortTE="F";uid="79ea1bfc-d36a-4162-917f-6cbaf6ec7696"
Mc31193	RepeatMasker	DNA	1146	1327	533	-	.	ID="DNA8-92_AP";Tend="594";Tstart="404";shortTE="F";uid="ca357a53-b508-4eea-a03a-6b7c915b3b73"
Mc31194	RepeatMasker	DNA/hAT-Tip100	945	1159	469	-	.	ID="RND-6_FAMILY-1817";Tend="986";Tstart="795";shortTE="F";uid="ec5cc362-442c-40d1-8b89-c95737f27119"
Mc31195	RepeatMasker	Unknown	54	698	5155	+	.	ID="RND-6_FAMILY-9097";Tend="936";Tstart="294";shortTE="F";uid="a0ae9d64-ddb2-4ffd-952e-8ab90696f46c"
Mc31196	RepeatMasker	DNA/hAT	1936	2037	436	+	.	ID="RND-5_FAMILY-146";Tend="1438";Tstart="1354";shortTE="F";uid="fb971500-a2dd-418c-9d4b-3b075fa67325"
Mc31196	RepeatMasker	DNA/MULE-MuDR	193	1032	3602	+	.	ID="rnd-6_family-9183";Tend="1145";Tstart="551";shortTE="F";uid="d3c258ac-f198-4308-8ea6-77315e977bbc"
Mc31196	RepeatMasker	DNA/hAT	1097	1504	1036	+	.	ID="RND-5_FAMILY-146";Tend="1361";Tstart="986";shortTE="F";uid="40ed8970-8999-4998-ac04-a75a6ea96aa9"
Mc31196	RepeatMasker	DNA/Ginger	1	260	1773	+	.	ID="rnd-5_family-2916";Tend="2010";Tstart="1778";shortTE="F";uid="812aad1e-03b6-4eee-962b-f037464eb219"
Mc31196	RepeatMasker	Retroposon?	2573	2871	2414	-	.	ID="RND-1_FAMILY-338";Tend="1067";Tstart="770";shortTE="F";uid="42116201-c155-42b5-86b2-778938b66024"
Mc31197	RepeatMasker	DNA/hAT-Tip100	799	1031	534	+	.	ID="RND-5_FAMILY-946";Tend="1124";Tstart="884";shortTE="F";uid="1e907171-4394-4163-8a28-c5ad91acdd31"
Mc31197	RepeatMasker	DNA	1679	2397	1551	+	.	ID="ttaa26b_ap";TEgroup="ctg_31194%7Cttaa26b_ap%7C1";Tend="516";Tstart="1";shortTE="F";uid="b6341f64-733a-4da8-97d1-07056182e0e1"
Mc31197	RepeatMasker	DNA/Kolobok-E	2394	2701	740	+	.	ID="KOLOBOKE-2_AP";Tend="1422";Tstart="1118";shortTE="F";uid="52ab7dc2-18c1-4ec9-b9ed-a13b199f2f40"
Mc31197	RepeatMasker	DNA	900	1050	608	-	.	ID="TTAA22_AP";Tend="418";Tstart="267";shortTE="F";uid="479dc47b-cdec-4b67-94cc-16a6794a9c57"
Mc31198	RepeatMasker	DNA/Ginger-1	1739	2002	1651	+	.	ID="rnd-6_family-3412";Tend="661";Tstart="433";shortTE="F";uid="822697d2-c75c-46c7-a646-6fba50a72f6e"
Mc31198	RepeatMasker	DNA/Ginger	1804	2003	1763	-	.	ID="RND-1_FAMILY-6";Tend="2406";Tstart="2207";shortTE="F";uid="2565da15-8c5a-4954-9a3f-98ee72c6c702"
Mc31199	RepeatMasker	Unknown	1438	1553	643	+	.	ID="RND-5_FAMILY-8227";Tend="466";Tstart="352";shortTE="F";uid="0de70263-99b7-4f7a-9d6a-397c8ac281ac"
Mc31199	RepeatMasker	DNA/Ginger	1617	2003	3327	-	.	ID="RND-1_FAMILY-6";Tend="2399";Tstart="2015";shortTE="F";uid="0966aebf-6be6-4c11-af42-bb35e9ebedc1"
Mc31200	RepeatMasker	Unknown	1	195	1148	+	.	ID="RND-5_FAMILY-9949";Tend="1589";Tstart="1393";shortTE="F";uid="9099768f-728d-40e0-8a9d-585c927c930e"
Mc31201	RepeatMasker	DNA/hAT-Tip100	1520	2002	4172	+	.	ID="RND-5_FAMILY-4099";Tend="1139";Tstart="654";shortTE="F";uid="3ca8f7f0-f923-43d4-838b-b6a0bb3534d8"
Mc31201	RepeatMasker	DNA/Kolobok-E	1084	1515	1997	-	.	ID="KOLOBOKE-2_AP";Tend="2216";Tstart="1766";shortTE="F";uid="5a9c1b1e-c4f2-4a92-99f7-5db83663e11c"
Mc31202	RepeatMasker	Unknown	415	736	1087	+	.	ID="RND-6_FAMILY-7000";Tend="409";Tstart="88";shortTE="F";uid="fdc7596b-3132-4aac-8623-3df77ef551d7"
Mc31202	RepeatMasker	DNA	1251	1394	863	+	.	ID="RND-6_FAMILY-9399";Tend="387";Tstart="243";shortTE="F";uid="bdc1164d-890d-4e84-88ec-e6cfb13a91af"
Mc31202	RepeatMasker	RC/Helitron	1473	2002	4505	+	.	ID="RND-5_FAMILY-4654";Tend="864";Tstart="332";shortTE="F";uid="3e0133d5-b79b-48bb-8375-aff55d043bdc"
Mc31202	RepeatMasker	DNA	990	1132	576	-	.	ID="TTAA24_AP";Tend="320";Tstart="188";shortTE="F";uid="e90594c5-9111-400c-bb9b-40cab3766efd"
Mc312	RepeatMasker	Unknown	8422	8733	1298	+	.	ID="RND-4_FAMILY-1895";Tend="1398";Tstart="1019";shortTE="F";uid="6cdf27b1-6559-4b1c-bf27-a7c12165ed23"
Mc312	RepeatMasker	DNA/hAT-Ac	77210	77518	2024	+	.	ID="RND-6_FAMILY-535";Tend="297";Tstart="22";shortTE="F";uid="c71f9e51-748a-4f3c-a614-2ab27a81714d"
Mc312	RepeatMasker	DNA/hAT-hAT19	49753	50436	4325	+	.	ID="RND-5_FAMILY-499";Tend="1422";Tstart="778";shortTE="F";uid="c257068c-7097-4737-b745-c9d97cacddcb"
Mc312	RepeatMasker	RC/Helitron	43281	43399	461	+	.	ID="RND-6_FAMILY-4639";Tend="1441";Tstart="1266";shortTE="F";uid="717ba140-b3b4-4bb2-a077-86b1709cc942"
Mc312	RepeatMasker	DNA/TcMar-m44	670	1272	858	+	.	ID="MARINER-1_AP";Tend="1775";Tstart="1176";shortTE="F";uid="470794e0-6f73-4e2e-8805-b6ac8f82cb94"
Mc312	RepeatMasker	DNA/Ginger-1	1	299	2535	+	.	ID="RND-1_FAMILY-4";Tend="2454";Tstart="2158";shortTE="F";uid="2deb1e96-80b9-44aa-864e-0bb8a49767ad"
Mc312	RepeatMasker	DNA/Ginger	24782	25094	498	+	.	ID="RND-1_FAMILY-6";Tend="1253";Tstart="910";shortTE="F";uid="66c465c2-47b9-4c67-90fe-a5cb8d8e694c"
Mc312	RepeatMasker	DNA/hAT-Tip100	42294	42459	456	+	.	ID="RND-5_FAMILY-12605";Tend="1488";Tstart="1325";shortTE="F";uid="77d52eb1-767a-4fc2-a267-dbecc0f87646"
Mc312	RepeatMasker	Retroposon?	17216	18135	565	+	.	ID="SINE2-1_AP";Tend="1139";Tstart="118";shortTE="F";uid="17449c78-9f36-4a54-8722-d4c6bfc7d96c"
Mc312	RepeatMasker	DNA	41912	42193	1321	+	.	ID="TTAA2B_AP";Tend="273";Tstart="1";shortTE="F";uid="924721c5-c005-47df-a3e2-c9dea4322bca"
Mc312	RepeatMasker	DNA	42681	42805	842	+	.	ID="TTAA2_AP";Tend="418";Tstart="293";shortTE="F";uid="0b1d3d14-7561-4ece-9479-dc8c0087d6aa"
Mc312	RepeatMasker	Unknown	59368	59788	2519	+	.	ID="RND-1_FAMILY-26";Tend="1292";Tstart="909";shortTE="F";uid="26352a11-569f-48d1-b5e5-2a3466af48d6"
Mc312	RepeatMasker	DNA	61893	62312	921	+	.	ID="TTAA2D_AP";Tend="409";Tstart="1";shortTE="F";uid="e43682c6-8486-4ede-af26-ec114bb5634b"
Mc312	RepeatMasker	Unknown	59992	60252	1764	+	.	ID="RND-1_FAMILY-26";Tend="1535";Tstart="1280";shortTE="F";uid="6489effd-13aa-4b95-b4ba-a923163ff55d"
Mc312	RepeatMasker	DNA/hAT-Blackjack	56070	56922	1242	-	.	ID="RND-5_FAMILY-7823";TEgroup="ctg_312%7CRND-5_FAMILY-7823%7C1";Tend="1528";Tstart="546";shortTE="F";uid="305dfe71-aa7a-4840-9ffe-e8aeec28c2c5"
Mc312	RepeatMasker	DNA/Ginger-1	24438	24688	413	-	.	ID="RND-6_FAMILY-13505";Tend="2319";Tstart="2071";shortTE="F";uid="f1f90310-02b1-4ae1-a640-e592014c322c"
Mc312	RepeatMasker	DNA/Merlin	9667	10309	4516	-	.	ID="RND-6_FAMILY-834";Tend="1588";Tstart="978";shortTE="F";uid="1fb49aa1-723b-4b70-9190-3fbfd276f9db"
Mc312	RepeatMasker	DNA	12466	12827	832	-	.	ID="TTAA2C_AP";Tend="423";Tstart="35";shortTE="F";uid="02addeec-e4c8-4b1c-a7d4-17ab04b3a4c1"
Mc312	RepeatMasker	DNA	40724	41218	1735	-	.	ID="DNA4-2_AP";Tend="753";Tstart="241";shortTE="F";uid="f1fd5b0a-f6e6-456c-90ba-dd37f7db25c9"
Mc312	RepeatMasker	DNA	187	372	511	-	.	ID="RND-6_FAMILY-6109";Tend="846";Tstart="663";shortTE="F";uid="bca3593c-c3a0-43dd-a598-0117534ab5ad"
Mc312	RepeatMasker	Unknown	39008	39185	1096	-	.	ID="RND-6_FAMILY-9079";Tend="1157";Tstart="984";shortTE="F";uid="5544583c-8061-41c3-9047-7a484709096c"
Mc312	RepeatMasker	DNA/Ginger-1	17285	18404	542	-	.	ID="RND-6_FAMILY-3412";Tend="1751";Tstart="468";shortTE="F";uid="1c1e6839-2a39-42a6-9be2-ce139802faef"
Mc312	RepeatMasker	DNA/hAT?	31977	32233	786	-	.	ID="DNA8-60_AP";Tend="356";Tstart="95";shortTE="F";uid="2a188a75-a965-4597-ac1b-baa09dce41f9"
Mc312	RepeatMasker	DNA/Sola-1	70485	70616	621	-	.	ID="RND-5_FAMILY-1303";Tend="1056";Tstart="925";shortTE="F";uid="67202231-ee93-4f90-95a5-9592001c7dab"
Mc3120	RepeatMasker	DNA/hAT	21298	21584	722	+	.	ID="RND-6_FAMILY-1437";Tend="1511";Tstart="1206";shortTE="F";uid="7fd8e2e1-2126-4185-9715-fe3ebf520492"
Mc3120	RepeatMasker	DNA/hAT-Tip100	8746	8954	1231	+	.	ID="RND-5_FAMILY-9082";Tend="1149";Tstart="929";shortTE="F";uid="2c8fa689-4f92-481a-aba5-07aefeab4122"
Mc3120	RepeatMasker	LINE/I-Jockey	5979	6231	498	+	.	ID="RND-6_FAMILY-2977";Tend="627";Tstart="381";shortTE="F";uid="697ddbbe-e185-4c05-b538-327b0c97e3f4"
Mc3120	RepeatMasker	DNA/hAT	20579	20737	804	+	.	ID="RND-6_FAMILY-1437";Tend="1008";Tstart="850";shortTE="F";uid="5c0f1d39-553b-48d2-8680-a6a9ff3db17f"
Mc3120	RepeatMasker	DNA/hAT	22928	23083	852	+	.	ID="RND-5_FAMILY-2611";Tend="1117";Tstart="701";shortTE="F";uid="4de9e218-51cb-4061-8abc-fa59312c898b"
Mc3120	RepeatMasker	DNA/hAT-Tip100	19920	20383	3569	+	.	ID="RND-5_FAMILY-946";Tend="1434";Tstart="970";shortTE="F";uid="db6444cb-6fb8-4865-a0a5-7602de7be5a7"
Mc3120	RepeatMasker	Unknown	26735	27189	993	+	.	ID="RND-5_FAMILY-1087";Tend="1463";Tstart="1069";shortTE="F";uid="b8dee3ce-fdb2-4b57-b684-74b3d9e2b619"
Mc3120	RepeatMasker	DNA	25546	25686	611	+	.	ID="DNA4-1_AP";Tend="152";Tstart="1";shortTE="F";uid="67fd5547-aec8-4b66-8430-ac2178bdf24a"
Mc3120	RepeatMasker	DNA/hAT	22651	23325	935	-	.	ID="RND-6_FAMILY-9061";TEgroup="ctg_3120%7CRND-6_FAMILY-9061%7C1";Tend="1570";Tstart="657";shortTE="F";uid="367f70b4-2cbd-42f5-b1fb-25dbcccbf1d8"
Mc31203	RepeatMasker	DNA/hAT-Charlie	623	936	527	+	.	ID="RND-6_FAMILY-18888";TEgroup="ctg_31200%7CRND-6_FAMILY-18888%7C1";Tend="1505";Tstart="644";shortTE="F";uid="07e66ae2-d427-4d47-9d90-5224a46c7985"
Mc31204	RepeatMasker	DNA/Maverick	838	1980	576	+	.	ID="polinton-2_rpr";Tend="12343";Tstart="11511";shortTE="F";uid="43c6ec11-ebaf-4119-848f-d17b9c8954e4"
Mc31205	RepeatMasker	DNA/hAT	1650	1818	836	+	.	ID="RND-5_FAMILY-7424";Tend="1083";Tstart="921";shortTE="F";uid="46d59d40-b799-4af5-9f87-6344285f633f"
Mc31205	RepeatMasker	DNA/hAT	1448	1648	762	-	.	ID="dna8-23_ap";Tend="237";Tstart="42";shortTE="F";uid="a6415187-5e9a-4024-8088-5bb7e1e09c91"
Mc31205	RepeatMasker	DNA/hAT-hAT19	966	1138	402	-	.	ID="RND-5_FAMILY-3402";Tend="628";Tstart="451";shortTE="F";uid="c6ac7e06-b050-4890-b1b6-c9c4a8a9fd22"
Mc31205	RepeatMasker	LINE/I-Jockey	6	201	1582	-	.	ID="RND-6_FAMILY-21020";Tend="947";Tstart="753";shortTE="F";uid="954f39f8-994a-4bed-baea-9ae457e7e6d7"
Mc31206	RepeatMasker	DNA/Ginger-1	1	106	407	-	.	ID="RND-6_FAMILY-13505";Tend="609";Tstart="516";shortTE="F";uid="666424f9-a3dd-4d14-b541-c056da7c0765"
Mc31207	RepeatMasker	RC/Helitron	360	1320	3019	+	.	ID="RND-5_FAMILY-1021";Tend="1130";Tstart="233";shortTE="F";uid="13d5045d-9800-48b4-b714-8fc86053cb20"
Mc31207	RepeatMasker	DNA/TcMar-Pogo	1	370	3165	+	.	ID="RND-6_FAMILY-10978";Tend="1462";Tstart="1094";shortTE="F";uid="ff4fbe70-5f8b-4608-a8fa-878908ee0141"
Mc31208	RepeatMasker	DNA/PIF-Harbinger	1069	1622	610	-	.	ID="HARB-1_AP";Tend="554";Tstart="1";shortTE="F";uid="56970c03-df82-4263-b085-17be59e239c8"
Mc31209	RepeatMasker	DNA/Ginger-1	1689	2002	1781	+	.	ID="rnd-6_family-2746";Tend="752";Tstart="271";shortTE="F";uid="08fd8c29-b082-4d1f-9f69-f55794becef1"
Mc31209	RepeatMasker	Unknown	2	743	5089	-	.	ID="RND-6_FAMILY-17143";Tend="1666";Tstart="962";shortTE="F";uid="6761e5ed-5316-4562-9f04-bf9d05869338"
Mc31209	RepeatMasker	DNA	1618	1814	1358	-	.	ID="RND-6_FAMILY-1721";Tend="1341";Tstart="1146";shortTE="F";uid="6416d833-9bba-4f94-a7e9-c6d384e62354"
Mc31210	RepeatMasker	DNA/Ginger-1	118	292	420	+	.	ID="RND-6_FAMILY-11732";Tend="1263";Tstart="1087";shortTE="F";uid="e7daa836-3163-4b2c-8770-081bb3bd060c"
Mc31210	RepeatMasker	DNA	1115	1522	678	-	.	ID="TTAA24_AP";Tend="657";Tstart="295";shortTE="F";uid="229bcfa4-881f-42a6-b9c7-ec501674b3bd"
Mc31210	RepeatMasker	DNA/Ginger-1	1	113	772	-	.	ID="rnd-6_family-8803";Tend="444";Tstart="347";shortTE="F";uid="35cb6cca-b704-40f8-9d3c-f85f60005139"
Mc31211	RepeatMasker	DNA/hAT	195	508	823	+	.	ID="RND-5_FAMILY-3706";Tend="1542";Tstart="1220";shortTE="F";uid="65aee1d1-fa0d-47a9-89e8-7baf2b312de0"
Mc31211	RepeatMasker	DNA/hAT-Blackjack	42	371	684	-	.	ID="rnd-5_family-7823";Tend="705";Tstart="201";shortTE="F";uid="89cce7bc-0715-483f-82a6-e0b5bea01e29"
Mc31211	RepeatMasker	Unknown	1537	1789	1033	-	.	ID="RND-5_FAMILY-3279";Tend="688";Tstart="441";shortTE="F";uid="b939501d-a4f9-4153-bacd-e279c675ba4c"
Mc31211	RepeatMasker	Unknown	1791	2002	1844	-	.	ID="RND-6_FAMILY-2359";Tend="212";Tstart="1";shortTE="F";uid="58df5fc3-6db8-4cf1-b99a-5c643962f3dd"
Mc31212	RepeatMasker	DNA/hAT-Tip100	1	631	5122	+	.	ID="RND-5_FAMILY-1688";Tend="1282";Tstart="643";shortTE="F";uid="ebdf9045-8b6a-47cf-9bf7-74e46bee7295"
Mc31212	RepeatMasker	Unknown	1053	1299	723	+	.	ID="RND-1_FAMILY-55";Tend="277";Tstart="34";shortTE="F";uid="3c06adc1-6fde-4fce-8b18-149d5782470a"
Mc31212	RepeatMasker	DNA/Ginger-1	1218	1413	1371	+	.	ID="RND-6_FAMILY-24044";Tend="993";Tstart="765";shortTE="F";uid="da493757-223f-4b7a-be28-cc9d155074ca"
Mc3121	RepeatMasker	DNA/hAT	407	886	3063	+	.	ID="RND-1_FAMILY-57";Tend="1587";Tstart="1140";shortTE="F";uid="a98c83b1-042e-498b-bcfa-430128803e14"
Mc3121	RepeatMasker	Unknown	1642	2171	3335	+	.	ID="RND-1_FAMILY-68";Tend="516";Tstart="1";shortTE="F";uid="0cad5ac7-7c7a-4d3e-90b8-50ce869e61e3"
Mc3121	RepeatMasker	DNA/Kolobok-E	15338	15541	600	+	.	ID="RND-6_FAMILY-22667";Tend="1265";Tstart="1066";shortTE="F";uid="41639661-f736-4c5e-99d1-a3965cba422a"
Mc3121	RepeatMasker	DNA	21532	22296	4180	+	.	ID="DNA4-2_AP";Tend="769";Tstart="1";shortTE="F";uid="60a8f65b-ab3e-4d2e-9027-d1007523f434"
Mc3121	RepeatMasker	Unknown	1315	1641	3411	-	.	ID="RND-1_FAMILY-30";Tend="1163";Tstart="241";shortTE="F";uid="cdea1a97-ef46-4cf8-befe-b1ad95a2dd46"
Mc3121	RepeatMasker	Retroposon?	2523	2975	405	-	.	ID="SINE2-1_AP";Tend="1391";Tstart="887";shortTE="F";uid="95d3610e-f390-4cda-b016-806f99b22494"
Mc3121	RepeatMasker	Unknown	19534	19705	464	-	.	ID="RND-1_FAMILY-182";Tend="1061";Tstart="866";shortTE="F";uid="2b888bb8-16d3-4ed9-a1e9-03a0f541e9c8"
Mc3121	RepeatMasker	DNA	7500	8266	2371	-	.	ID="DNA4-2_AP";Tend="769";Tstart="6";shortTE="F";uid="07f427de-8af9-4998-87fa-0e8fe25e2346"
Mc3121	RepeatMasker	RC/Helitron	3320	3665	2210	-	.	ID="RND-6_FAMILY-5142";Tend="824";Tstart="483";shortTE="F";uid="a3b3040a-9753-41a0-b66e-16cc5a044344"
Mc3121	RepeatMasker	Retroposon?	28144	28477	2271	-	.	ID="RND-6_FAMILY-21009";Tend="1211";Tstart="900";shortTE="F";uid="b0138e3c-d989-423b-a277-a72969afc4ec"
Mc31213	RepeatMasker	DNA/Maverick	3390	3585	1755	+	.	ID="RND-1_FAMILY-69";Tend="1105";Tstart="908";shortTE="F";uid="e8221855-2f45-462b-a1d5-8de7ed0e8211"
Mc31213	RepeatMasker	DNA/MULE-NOF	105	700	674	+	.	ID="rehavkus1_ap";Tend="4915";Tstart="4487";shortTE="F";uid="4bf8fe01-d3a1-4a17-9e10-3c8002846ab6"
Mc31213	RepeatMasker	Unknown	2288	2836	4518	+	.	ID="RND-5_FAMILY-11497";Tend="1585";Tstart="1056";shortTE="F";uid="07069c96-321f-4082-b7df-c5a7c91d1cc1"
Mc31213	RepeatMasker	DNA/Maverick	2050	2277	1899	-	.	ID="RND-1_FAMILY-69";Tend="1147";Tstart="920";shortTE="F";uid="5bf48ff7-1434-4636-ac1a-4b22fc6429e5"
Mc31213	RepeatMasker	DNA/MULE-NOF	109	721	739	-	.	ID="rnd-6_family-14259";Tend="928";Tstart="645";shortTE="F";uid="656b3b65-520f-4a99-ae5c-ef1b561644fa"
Mc31214	RepeatMasker	LINE/I	1657	1856	1124	-	.	ID="RND-5_FAMILY-3623";Tend="1434";Tstart="1230";shortTE="F";uid="5d2cb3b8-b515-4bbf-8e56-e0af3920fc54"
Mc31215	RepeatMasker	DNA/hAT-Tip100	1	252	990	+	.	ID="RND-6_FAMILY-12690";Tend="783";Tstart="520";shortTE="F";uid="e3e02df0-a244-410e-9bc3-40f713a34ac9"
Mc31216	RepeatMasker	DNA/TcMar-Mariner	3	195	428	+	.	ID="mariner-14_rpr";Tend="1324";Tstart="1131";shortTE="F";uid="10456c88-9aa3-4677-9f3f-9edc051fd722"
Mc31217	RepeatMasker	DNA/hAT-Ac	1	1355	5561	+	.	ID="RND-6_FAMILY-21930";Tend="1297";Tstart="1";shortTE="F";uid="af2e2291-1ba5-41bc-b175-d177886ea55f"
Mc31217	RepeatMasker	Unknown	1839	2001	950	+	.	ID="RND-6_FAMILY-16533";Tend="1176";Tstart="1020";shortTE="F";uid="3551bdd9-9a0c-47a8-9dda-7a32e0df57cf"
Mc31217	RepeatMasker	Unknown	1394	1617	1802	+	.	ID="RND-6_FAMILY-2022";Tend="1115";Tstart="896";shortTE="F";uid="83b0217b-3cc5-4cad-91fb-644e0e89b447"
Mc31218	RepeatMasker	DNA/Ginger	720	970	417	+	.	ID="RND-1_FAMILY-6";Tend="1225";Tstart="971";shortTE="F";uid="137e9e9f-29d7-4b37-8aca-01b45886526e"
Mc31218	RepeatMasker	Retroposon?	1286	1397	417	+	.	ID="RND-1_FAMILY-338";Tend="1039";Tstart="934";shortTE="F";uid="d70ea6de-c635-4d3f-8434-456b312f02a6"
Mc31218	RepeatMasker	Retroposon?	301	537	473	-	.	ID="RND-6_FAMILY-21009";Tend="1218";Tstart="988";shortTE="F";uid="6b9a8d78-fd9c-41f8-a548-bfbaf1d8573d"
Mc31219	RepeatMasker	DNA/Kolobok-E	1804	2001	1579	+	.	ID="RND-6_FAMILY-7747";Tend="1083";Tstart="886";shortTE="F";uid="19da6450-f537-425f-bb3d-516f791274c1"
Mc31219	RepeatMasker	DNA/MULE-MuDR	691	810	528	+	.	ID="MUDR2X_AP";Tend="1871";Tstart="1753";shortTE="F";uid="1e03f8c9-1148-42e0-864b-a5c4aac9ad29"
Mc31219	RepeatMasker	DNA/hAT-Tip100	567	694	1094	+	.	ID="RND-1_FAMILY-194";Tend="197";Tstart="70";shortTE="F";uid="5b951302-5862-4e99-b264-e340399805a0"
Mc31220	RepeatMasker	DNA/hAT-hAT19	1	217	1419	+	.	ID="RND-6_FAMILY-2811";Tend="241";Tstart="32";shortTE="F";uid="a8ae760e-50a8-41a0-ad48-aec15560db9e"
Mc31220	RepeatMasker	Retroposon?	1615	2001	2719	-	.	ID="RND-6_FAMILY-21009";Tend="1215";Tstart="849";shortTE="F";uid="f9b980ec-5b4b-4ed1-9f16-e4bd83321c2a"
Mc31221	RepeatMasker	DNA/Kolobok-E	738	1272	3381	-	.	ID="KOLOBOKE-3_AP";Tend="536";Tstart="1";shortTE="F";uid="471f0bd7-de5f-47f3-8e14-5ade921ef1aa"
Mc3122	RepeatMasker	RC/Helitron	26056	26232	458	+	.	ID="RND-1_FAMILY-95";Tend="1117";Tstart="948";shortTE="F";uid="b0282a18-1beb-4c1d-99c0-7c28341d86e0"
Mc3122	RepeatMasker	DNA/hAT-Charlie	26758	27304	602	+	.	ID="DNA8-72_AP";TEgroup="ctg_3122%7CDNA8-72_AP%7C1";Tend="413";Tstart="1";shortTE="F";uid="a8defdff-078b-4402-a33f-8356a4ab5064"
Mc3122	RepeatMasker	Unknown	17072	17295	747	+	.	ID="RND-5_FAMILY-867";Tend="1208";Tstart="922";shortTE="F";uid="7f6e9f50-4888-48f9-b44c-f50698e19d83"
Mc3122	RepeatMasker	Unknown	7109	7558	3190	+	.	ID="RND-1_FAMILY-284";Tend="1693";Tstart="1238";shortTE="F";uid="aeb11051-0a71-4e28-b3e1-7b724c186863"
Mc3122	RepeatMasker	Unknown	2762	2945	1093	+	.	ID="RND-5_FAMILY-22471";Tend="1096";Tstart="885";shortTE="F";uid="d90883a8-cda8-44bd-ac71-f7accb320dad"
Mc3122	RepeatMasker	DNA	7465	9617	5944	+	.	ID="RND-6_FAMILY-20527";Tend="2093";Tstart="25";shortTE="F";uid="655b6ad2-eb2c-496f-8e96-4ae1a127bfe8"
Mc3122	RepeatMasker	Retroposon?	20361	21749	2533	+	.	ID="SINE2-1_AP";TEgroup="ctg_3122%7CSINE2-1_AP%7C1";Tend="1770";Tstart="1";shortTE="F";uid="d3045546-7ec4-4c4e-81ef-54e6717155bc"
Mc3122	RepeatMasker	DNA	18824	19008	469	+	.	ID="dna4-2_ap";Tend="769";Tstart="591";shortTE="F";uid="b7fba554-703b-472c-96a2-72e25e7b8fb5"
Mc3122	RepeatMasker	Unknown	12020	12354	1170	-	.	ID="RND-5_FAMILY-605";Tend="1718";Tstart="1396";shortTE="F";uid="9b2ef0ab-a3e1-4bba-90dc-22a7765bb89c"
Mc3122	RepeatMasker	DNA/hAT?	26409	26657	506	-	.	ID="RND-6_FAMILY-13043";Tend="327";Tstart="80";shortTE="F";uid="09f35394-290e-4b73-9284-11c33346de01"
Mc3122	RepeatMasker	Unknown	24506	24860	2790	-	.	ID="RND-5_FAMILY-10296";Tend="1214";Tstart="871";shortTE="F";uid="6ce77591-c11e-4b32-b25c-c476282b2135"
Mc31223	RepeatMasker	Unknown	1143	1451	1611	+	.	ID="RND-5_FAMILY-1599";Tend="1188";Tstart="896";shortTE="F";uid="3ccda1d3-efba-425b-a547-ffb652f3c689"
Mc31224	RepeatMasker	Unknown	1464	1729	1421	+	.	ID="RND-1_FAMILY-79";Tend="1103";Tstart="843";shortTE="F";uid="39c11fa6-e503-4fb4-ac31-fed9a7041d03"
Mc31224	RepeatMasker	DNA/Kolobok-E	1724	1882	1266	-	.	ID="RND-6_FAMILY-20546";Tend="520";Tstart="362";shortTE="F";uid="2a887e28-7025-4a87-a129-94d8d437b8c0"
Mc31224	RepeatMasker	DNA/Kolobok-E	267	1553	9332	-	.	ID="RND-6_FAMILY-20546";Tend="1744";Tstart="515";shortTE="F";uid="0a880f05-078a-4886-ac29-0f2df3f8fb22"
Mc31225	RepeatMasker	DNA/hAT-Tip100	3331	3880	2218	+	.	ID="RND-6_FAMILY-9503";Tend="1279";Tstart="755";shortTE="F";uid="7ab57d98-5bcc-48b9-bd97-2e0c50a96604"
Mc31225	RepeatMasker	DNA/hAT-hAT19	363	489	570	-	.	ID="RND-6_FAMILY-11217";Tend="512";Tstart="376";shortTE="F";uid="ffdc6c25-411c-4f7b-b0ce-1f9ace959936"
Mc31226	RepeatMasker	DNA	1577	1813	655	+	.	ID="ttaa3b_ap";Tend="236";Tstart="1";shortTE="F";uid="d50f5e3b-883b-405d-bbd9-07cd08d28a53"
Mc31228	RepeatMasker	Unknown	923	1070	400	-	.	ID="RND-1_FAMILY-1";Tend="1153";Tstart="1002";shortTE="F";uid="b2930596-7130-4f1a-ba95-080224b03f3d"
Mc31230	RepeatMasker	Retroposon?	1675	1975	2632	+	.	ID="RND-1_FAMILY-338";Tend="1069";Tstart="769";shortTE="F";uid="4785372a-9578-45a4-a9c9-27db138ede55"
Mc31230	RepeatMasker	Retroposon?	800	1677	4538	+	.	ID="SINE2-1_AP";Tend="856";Tstart="1";shortTE="F";uid="08825a5f-64eb-4f7d-b6f2-af4a1337e813"
Mc31230	RepeatMasker	DNA	19	419	2182	-	.	ID="RND-6_FAMILY-7881";Tend="1268";Tstart="926";shortTE="F";uid="31b886bc-9adc-4a78-89ca-70e7ba7c4417"
Mc31230	RepeatMasker	DNA/Kolobok-E	1678	1927	3308	-	.	ID="KOLOBOKE-2_AP";Tend="2209";Tstart="1118";shortTE="F";uid="7d425453-76e5-4338-95b2-3b6d99c66f4c"
Mc31231	RepeatMasker	DNA/Kolobok-E	121	629	1003	+	.	ID="KOLOBOKE-3_AP";Tend="5239";Tstart="4750";shortTE="F";uid="af3c03c7-6ec4-476e-b1be-29381c95dc26"
Mc31231	RepeatMasker	Retroposon?	2162	2353	414	-	.	ID="SINE2-1_AP";Tend="1024";Tstart="833";shortTE="F";uid="f3ae6f47-26b4-4ef7-acb6-b4f6ff82e770"
Mc31231	RepeatMasker	Retroposon?	729	981	736	-	.	ID="SINE2-1_AP";Tend="1463";Tstart="1197";shortTE="F";uid="3103113b-db31-43c8-9e53-2528fe8be1b0"
Mc31231	RepeatMasker	Retroposon?	1	488	2898	-	.	ID="SINE2-1_AP";Tend="796";Tstart="303";shortTE="F";uid="f239e4b8-c4ab-499c-8540-4ed255edec39"
Mc3123	RepeatMasker	DNA	26482	26748	835	+	.	ID="dna4-1_ap";Tend="298";Tstart="15";shortTE="F";uid="1a4d5948-ea29-43d4-87bb-9b78277f1e91"
Mc3123	RepeatMasker	Unknown	917	1175	1556	+	.	ID="RND-1_FAMILY-171";Tend="1109";Tstart="854";shortTE="F";uid="ce067726-3e2f-4a72-95be-f8ae7a47e393"
Mc3123	RepeatMasker	Unknown	7610	7819	1109	+	.	ID="RND-5_FAMILY-1599";Tend="1063";Tstart="862";shortTE="F";uid="c144af54-3287-4c02-aedc-a292caa6cc00"
Mc3123	RepeatMasker	Retroposon?	8171	8273	530	+	.	ID="SINE2-1_AP";Tend="1770";Tstart="1671";shortTE="F";uid="778df39e-5714-4e97-a144-18be849cf8a2"
Mc3123	RepeatMasker	DNA	2309	2453	530	+	.	ID="dna4-2_ap";Tend="303";Tstart="164";shortTE="F";uid="47e76169-c945-4b66-90b4-1f12946e88ca"
Mc3123	RepeatMasker	LINE/I-Jockey	11876	12855	5608	+	.	ID="RND-6_FAMILY-17331";Tend="1927";Tstart="939";shortTE="F";uid="6c16164f-1387-415a-bf5f-56aa1aafcfa8"
Mc3123	RepeatMasker	LINE/CR1	14827	17438	4924	-	.	ID="RND-6_FAMILY-2568";Tend="2483";Tstart="39";shortTE="F";uid="4e592441-6e7c-45e8-a5ef-7f4adf14d1d2"
Mc3123	RepeatMasker	DNA/Kolobok-E	7820	8165	857	-	.	ID="KOLOBOKE-2_AP";TEgroup="ctg_3123%7CKOLOBOKE-2_AP%7C1";Tend="2115";Tstart="1221";shortTE="F";uid="a32f3eda-0726-4400-bc55-817a68765b91"
Mc3123	RepeatMasker	DNA/Ginger-1	8180	8288	512	-	.	ID="RND-6_FAMILY-2746";Tend="395";Tstart="287";shortTE="F";uid="183791da-75f4-4492-b904-4e038003c0e1"
Mc3123	RepeatMasker	DNA/hAT	714	948	1227	-	.	ID="RND-6_FAMILY-442";Tend="1475";Tstart="1199";shortTE="F";uid="f27dd17d-1875-49d6-9604-cf2395bb0f8f"
Mc3123	RepeatMasker	DNA/hAT	1233	1567	2364	-	.	ID="RND-6_FAMILY-442";Tend="1180";Tstart="860";shortTE="F";uid="7b3a9338-9916-4e31-b82a-bd7c06af7b88"
Mc3123	RepeatMasker	DNA/hAT-Tip100	1834	2205	509	-	.	ID="RND-5_FAMILY-3774";Tend="1266";Tstart="869";shortTE="F";uid="acda6511-1e50-4678-a35f-fefc97c80226"
Mc3123	RepeatMasker	DNA	7797	7915	507	-	.	ID="RND-6_FAMILY-6109";Tend="1178";Tstart="1068";shortTE="F";uid="6244b405-3201-4c9e-aba5-cc9f22a91fb5"
Mc3123	RepeatMasker	RC/Helitron	276	628	2908	-	.	ID="RND-1_FAMILY-95";Tend="1302";Tstart="948";shortTE="F";uid="11d760bf-7be5-4995-a65f-3259fc75180a"
Mc31233	RepeatMasker	Unknown	1	1302	7739	-	.	ID="RND-6_FAMILY-108";Tend="1208";Tstart="5";shortTE="F";uid="4965b109-0ef3-4b02-9a6f-cebbde08ddd7"
Mc31233	RepeatMasker	DNA/Kolobok-T2	1623	1977	2087	-	.	ID="KOLOBOK-3_AP";Tend="4309";Tstart="3954";shortTE="F";uid="ce8f8e55-8dff-4070-9f0b-51211526c44c"
Mc31234	RepeatMasker	Unknown	303	559	456	-	.	ID="RND-6_FAMILY-18212";Tend="606";Tstart="328";shortTE="F";uid="bde56138-95e5-4786-b992-fcb115987e82"
Mc31235	RepeatMasker	Unknown	1	199	1785	+	.	ID="RND-6_FAMILY-28427";Tend="263";Tstart="65";shortTE="F";uid="99d4ffee-8b95-4da5-a203-e590e6b6f7bf"
Mc31236	RepeatMasker	Unknown	745	1125	1655	+	.	ID="RND-4_FAMILY-2304";Tend="1007";Tstart="627";shortTE="F";uid="454986b8-4ae8-43b4-b159-ebacacbdaf50"
Mc31236	RepeatMasker	DNA/Ginger-1	1845	2000	1326	+	.	ID="RND-1_FAMILY-4";Tend="897";Tstart="743";shortTE="F";uid="95a2f303-4d78-4ceb-b9a5-62abbff87586"
Mc31236	RepeatMasker	Unknown	904	1865	5508	-	.	ID="RND-6_FAMILY-13563";Tend="1476";Tstart="537";shortTE="F";uid="18463ccc-fcb6-4f01-b2c1-b134e226ad10"
Mc31237	RepeatMasker	LINE/I	1656	1854	1111	-	.	ID="RND-5_FAMILY-3623";Tend="1433";Tstart="1230";shortTE="F";uid="b804cfb1-f316-49f8-ab76-318a7c67a615"
Mc31238	RepeatMasker	DNA/hAT-Tip100	1143	1402	2077	+	.	ID="RND-5_FAMILY-2297";Tend="1088";Tstart="820";shortTE="F";uid="a9fd4fd7-45dc-4b82-8769-c713f2a0cfcd"
Mc31238	RepeatMasker	DNA/hAT-Tip100	1379	2000	5277	-	.	ID="RND-5_FAMILY-263";Tend="1093";Tstart="471";shortTE="F";uid="bd96b37f-2d1e-41f9-b6ad-83e669355638"
Mc31241	RepeatMasker	DNA/Sola-1	1002	1645	1019	+	.	ID="SOLA1-4_AP";Tend="2419";Tstart="1789";shortTE="F";uid="4ed2a262-0514-46b4-a746-83d587d16937"
Mc31241	RepeatMasker	Retroposon?	1	245	2144	+	.	ID="RND-1_FAMILY-338";Tend="1071";Tstart="827";shortTE="F";uid="6638306f-e5e4-4f3e-ad4f-852d13469fea"
Mc31241	RepeatMasker	DNA/Ginger-1	246	473	2053	-	.	ID="rnd-6_family-2746";Tend="660";Tstart="252";shortTE="F";uid="18e17604-8c6a-43c2-b126-025cdaf4344c"
Mc31241	RepeatMasker	DNA/hAT-Tip100	1769	1999	1785	-	.	ID="RND-5_FAMILY-1688";Tend="1295";Tstart="1064";shortTE="F";uid="d48f58f4-1890-4328-8644-244761a52ebb"
Mc31242	RepeatMasker	DNA/Kolobok-E	1010	1268	818	+	.	ID="KOLOBOKE-2_AP";Tend="1366";Tstart="1114";shortTE="F";uid="a94f5a4d-b389-4d06-877a-c917962cbb7d"
Mc31242	RepeatMasker	Unknown	1801	1999	1814	+	.	ID="RND-5_FAMILY-5454";Tend="944";Tstart="746";shortTE="F";uid="fc1a390f-f89b-4936-9bf0-738ffa6d37fa"
Mc31242	RepeatMasker	DNA/Kolobok-E	969	1163	718	-	.	ID="KOLOBOKE-3_AP";Tend="2173";Tstart="1983";shortTE="F";uid="4d0a4322-c4e9-4555-8c6d-73c38e2fde1a"
Mc31242	RepeatMasker	DNA/MULE-MuDR	299	442	1160	-	.	ID="RND-6_FAMILY-3088";Tend="1525";Tstart="1385";shortTE="F";uid="23b84256-53bb-404d-ad29-f8f74491330f"
Mc31242	RepeatMasker	Retroposon?	1322	1637	635	-	.	ID="SINE2-1_AP";Tend="1432";Tstart="1088";shortTE="F";uid="b74ac8b8-3c10-44e7-873f-540c71f7114e"
Mc3124	RepeatMasker	LINE/I-Jockey	16396	17476	1097	+	.	ID="VINGI-48_LMI";Tend="2560";Tstart="887";shortTE="F";uid="5dd3bde4-6de5-4a74-b56a-3f6de0aaae74"
Mc3124	RepeatMasker	DNA/TcMar-Tc1	25923	26890	4688	+	.	ID="RND-6_FAMILY-16249";Tend="1552";Tstart="578";shortTE="F";uid="c3009fbb-33a5-443e-a064-65f4df85c416"
Mc3124	RepeatMasker	Unknown	16009	16216	1167	+	.	ID="RND-6_FAMILY-8560";Tend="1174";Tstart="967";shortTE="F";uid="3d83b7f2-3927-48b4-81de-32c76cedafb6"
Mc3124	RepeatMasker	DNA/MULE-MuDR	33563	34045	3955	+	.	ID="RND-6_FAMILY-14579";Tend="1137";Tstart="655";shortTE="F";uid="79d23233-d533-4fd4-ba02-27f8860726d0"
Mc3124	RepeatMasker	LINE/I-Jockey	32647	32805	404	-	.	ID="RND-6_FAMILY-4438";Tend="381";Tstart="229";shortTE="F";uid="f8228ed3-61eb-43bd-ad9b-0b924e0b8eff"
Mc3124	RepeatMasker	DNA/MULE-MuDR	33494	33606	611	-	.	ID="rnd-6_family-14579";Tend="350";Tstart="260";shortTE="F";uid="3c6fcd75-4cd9-4f26-9a94-ead6f3b774e8"
Mc3124	RepeatMasker	DNA/TcMar-m44?	13624	13783	900	-	.	ID="DNA4-9B_AP";Tend="184";Tstart="11";shortTE="F";uid="7ea89939-2bc6-445f-8ad5-a55b4e5f6cc6"
Mc3124	RepeatMasker	DNA/hAT?	2572	2869	626	-	.	ID="DNA8-60_AP";Tend="359";Tstart="76";shortTE="F";uid="d81e06c9-d275-447f-af8f-5ba3c310d33d"
Mc3124	RepeatMasker	DNA/MULE-MuDR	28749	29382	5140	-	.	ID="RND-6_FAMILY-5637";Tend="1452";Tstart="818";shortTE="F";uid="70f067b8-171a-4e7e-808b-b463eae03119"
Mc3124	RepeatMasker	DNA/Merlin	8400	9892	4688	-	.	ID="RND-5_FAMILY-165";Tend="2153";Tstart="743";shortTE="F";uid="c8af2439-93d2-494c-88e7-cf2ce3da0505"
Mc3124	RepeatMasker	LINE/I-Jockey	31699	32040	1141	-	.	ID="RND-6_FAMILY-4438";Tend="1080";Tstart="739";shortTE="F";uid="0ff6e8f4-9d06-4f5b-ac91-692273d02f27"
Mc3124	RepeatMasker	DNA	19976	20712	3200	-	.	ID="DNA4-2_AP";Tend="769";Tstart="1";shortTE="F";uid="66ef7cf3-d255-4d30-b15b-bef37b0e2ec2"
Mc31244	RepeatMasker	Unknown	1138	1999	2607	+	.	ID="RND-6_FAMILY-46";TEgroup="ctg_31241%7CRND-6_FAMILY-46%7C1";Tend="1480";Tstart="530";shortTE="F";uid="758e2ed5-44cd-47e6-86cc-2ab4dedce64d"
Mc31245	RepeatMasker	Unknown	1806	1915	468	-	.	ID="RND-6_FAMILY-21443";Tend="1139";Tstart="1033";shortTE="F";uid="386febb8-f2bc-4873-bda8-438dca40caea"
Mc31247	RepeatMasker	Retroposon?	1569	1997	2929	-	.	ID="RND-6_FAMILY-9288";Tend="1463";Tstart="963";shortTE="F";uid="c61f733e-756e-44c3-a437-d30c52586973"
Mc31248	RepeatMasker	DNA/hAT	1	447	3595	-	.	ID="RND-1_FAMILY-287";Tend="1066";Tstart="620";shortTE="F";uid="2eeaadfe-774d-4a3a-ae2e-205650b63b47"
Mc31249	RepeatMasker	DNA	984	1586	2686	+	.	ID="DNA4-1_AP";Tend="695";Tstart="31";shortTE="F";uid="afe18a06-b51a-413c-82e3-f8e3299ab200"
Mc31249	RepeatMasker	DNA/hAT-Ac	1685	1978	490	+	.	ID="RND-5_FAMILY-5670";TEgroup="ctg_31246%7CRND-5_FAMILY-5670%7C1";Tend="1396";Tstart="821";shortTE="T";uid="c0330764-0ecc-428c-8b0f-1293424aeaff"
Mc31250	RepeatMasker	Retroposon?	1799	1988	1570	-	.	ID="RND-6_FAMILY-21009";Tend="1134";Tstart="945";shortTE="F";uid="ffb1c831-3e1e-4af6-9028-3e945e15e249"
Mc31251	RepeatMasker	RC/Helitron	806	1932	5020	-	.	ID="RND-5_FAMILY-1214";Tend="1135";Tstart="20";shortTE="F";uid="25e81cbf-87f8-4c6c-8bff-d013794439fc"
Mc31251	RepeatMasker	RC/Helitron	353	779	478	-	.	ID="HELITRON-N2_LMI";Tend="1507";Tstart="1090";shortTE="F";uid="fedab250-11a3-4c89-b3c3-e2c016cd242f"
Mc31252	RepeatMasker	DNA	1297	1568	1824	-	.	ID="TTAA2_AP";Tend="427";Tstart="152";shortTE="F";uid="d0e30a25-40cc-49d2-8129-71f1a76bbd61"
Mc31252	RepeatMasker	DNA/Kolobok-E	1564	1799	931	-	.	ID="RND-5_FAMILY-2022";Tend="1691";Tstart="1456";shortTE="F";uid="fc59f66b-2584-4410-aa1e-c072d9b4fd99"
Mc3125	RepeatMasker	Unknown	22972	23154	813	+	.	ID="RND-4_FAMILY-2579";Tend="978";Tstart="787";shortTE="F";uid="e4166a53-da99-4232-9a8c-0929ac1c07b4"
Mc3125	RepeatMasker	DNA	26101	26517	1852	-	.	ID="TTAA2_AP";Tend="427";Tstart="10";shortTE="F";uid="f337d0c7-5102-42c1-a43c-1d643a4279e7"
Mc3125	RepeatMasker	Unknown	27649	27757	486	-	.	ID="RND-5_FAMILY-5121";Tend="1093";Tstart="993";shortTE="F";uid="2be9b790-34cf-48de-8097-18ba183a04d1"
Mc3125	RepeatMasker	DNA/hAT-Tip100	23701	23847	482	-	.	ID="RND-6_FAMILY-6472";Tend="702";Tstart="555";shortTE="F";uid="23ae7c8c-1d0c-4752-9924-3a6c6ef7ca09"
Mc3125	RepeatMasker	DNA	18940	19150	408	-	.	ID="DNA4-3_AP";Tend="610";Tstart="405";shortTE="F";uid="6571d9c6-fad8-4279-a9dd-f805a7442a3a"
Mc31253	RepeatMasker	Retroposon?	3	383	1669	-	.	ID="SINE2-1_AP";Tend="729";Tstart="323";shortTE="F";uid="adb578f1-ac3b-4d2e-a273-0ff6f228418d"
Mc31253	RepeatMasker	DNA/hAT	762	905	426	-	.	ID="RND-5_FAMILY-6985";Tend="922";Tstart="776";shortTE="F";uid="530a774b-6f6f-4f5f-a905-1899b244d958"
Mc31254	RepeatMasker	LINE/RTE-BovB	588	1442	618	+	.	ID="RTE-17_LMI";Tend="1153";Tstart="126";shortTE="F";uid="f6ff2842-b03b-4a0e-9f4e-d9f4b1c03173"
Mc31254	RepeatMasker	Unknown	320	504	897	+	.	ID="RND-1_FAMILY-88";Tend="160";Tstart="3";shortTE="F";uid="591f74c0-8dec-4116-9e42-eb6bd95d320a"
Mc31254	RepeatMasker	Unknown	150	285	463	+	.	ID="RND-1_FAMILY-13";Tend="326";Tstart="183";shortTE="F";uid="a50e6167-75d9-46e3-a9db-1b8ef52cf717"
Mc31254	RepeatMasker	LINE/R1	180	313	509	-	.	ID="RND-1_FAMILY-41";Tend="171";Tstart="36";shortTE="F";uid="0d970e2b-74d8-4dc7-a368-29ed610db259"
Mc31255	RepeatMasker	DNA/hAT-hAT19	1429	1694	1039	+	.	ID="RND-6_FAMILY-30950";Tend="897";Tstart="646";shortTE="F";uid="11ddc40b-0463-4a60-94c5-8a524df4c264"
Mc31255	RepeatMasker	Unknown	1	210	1886	+	.	ID="RND-1_FAMILY-196";Tend="1205";Tstart="989";shortTE="F";uid="625c8c22-089c-4887-a7bf-4d40610fcd76"
Mc31255	RepeatMasker	DNA	833	1014	467	+	.	ID="TTAA3C_AP";Tend="151";Tstart="1";shortTE="F";uid="6c800fe7-a7ce-41d6-8ecf-20d5da93cd46"
Mc31255	RepeatMasker	Unknown	1185	1438	446	+	.	ID="RND-1_FAMILY-75";Tend="1110";Tstart="851";shortTE="F";uid="a48ecb61-28c2-48f9-8a03-8f4321ed13b7"
Mc31255	RepeatMasker	Retroposon?	1841	1981	916	-	.	ID="SINE2-1_AP";Tend="1770";Tstart="1625";shortTE="F";uid="26062d28-fa4a-4de1-858c-717adbbf19fe"
Mc31256	RepeatMasker	DNA/hAT-hAT19	1416	1725	474	+	.	ID="HAT-N6B_AP";Tend="328";Tstart="1";shortTE="F";uid="64432a61-0b8c-4e6d-b83c-9e1b5e2ac583"
Mc31256	RepeatMasker	DNA/hAT-Tip100	1285	1415	887	-	.	ID="RND-6_FAMILY-3045";Tend="1284";Tstart="1155";shortTE="F";uid="34b53eff-f27c-4a64-9e88-e8b9f850cb2b"
Mc31257	RepeatMasker	Retroposon?	420	1545	1688	+	.	ID="SINE2-1_AP";TEgroup="ctg_31254%7CSINE2-1_AP%7C1";Tend="1407";Tstart="1";shortTE="F";uid="7b0fe1c3-e7c6-4807-81a3-983d8804d13b"
Mc31257	RepeatMasker	DNA/Ginger-1	857	1215	573	-	.	ID="RND-6_FAMILY-11732";Tend="1613";Tstart="653";shortTE="F";uid="87972b37-f273-450a-9a52-a719df4e7262"
Mc31257	RepeatMasker	Unknown	2181	3147	2011	-	.	ID="RND-6_FAMILY-23364";Tend="1813";Tstart="903";shortTE="F";uid="7577f0b6-8c4c-450b-9511-af1124f082ca"
Mc31258	RepeatMasker	DNA/hAT	1755	1961	445	+	.	ID="RND-6_FAMILY-4827";Tend="1069";Tstart="870";shortTE="F";uid="08157777-5bea-4630-a4b5-f56297bafb6e"
Mc31258	RepeatMasker	DNA/PIF-Harbinger	183	495	556	-	.	ID="HARB-1_AP";Tend="322";Tstart="11";shortTE="F";uid="294c8ae7-03b7-46db-90ff-dc495f6e8741"
Mc31258	RepeatMasker	DNA/hAT	1787	1996	1410	-	.	ID="RND-5_FAMILY-7437";Tend="1550";Tstart="1355";shortTE="F";uid="0ab8e4fa-4073-44b9-8d80-dafb3324a7c8"
Mc31259	RepeatMasker	RC/Helitron	1783	1996	1846	-	.	ID="RND-1_FAMILY-283";Tend="1604";Tstart="1391";shortTE="F";uid="54aa20c9-01fe-4cfd-a494-ada51be99015"
Mc31260	RepeatMasker	DNA/Kolobok-E	1088	1819	1207	+	.	ID="KOLOBOKE-2_AP";Tend="1895";Tstart="1114";shortTE="F";uid="75befa38-550d-4e1b-adca-436b7869a09d"
Mc31260	RepeatMasker	DNA/hAT-Ac	259	430	612	+	.	ID="DNA8-91B_AP";Tend="825";Tstart="654";shortTE="F";uid="f4ddd81b-bf71-4c07-a935-112cb3217938"
Mc31260	RepeatMasker	Retroposon?	2	195	1228	-	.	ID="SINE2-1_AP";Tend="199";Tstart="1";shortTE="F";uid="ee1afc3b-5ef7-4672-a185-72f2c9e91083"
Mc31260	RepeatMasker	DNA/Kolobok-E	1039	1576	1497	-	.	ID="KOLOBOKE-3_AP";Tend="2180";Tstart="1634";shortTE="F";uid="b2d8c142-1f8b-4681-bbd4-09e959eb414b"
Mc31261	RepeatMasker	DNA/hAT-hAT19	712	825	518	-	.	ID="dna8-84_ap";Tend="558";Tstart="471";shortTE="F";uid="27f8df1a-2eaa-4694-beef-5969e1a65a34"
Mc31262	RepeatMasker	DNA/Ginger	1	325	2613	+	.	ID="RND-1_FAMILY-6";Tend="2404";Tstart="2085";shortTE="F";uid="d0d1caf5-be04-4a18-9568-57b3d9694800"
Mc31262	RepeatMasker	DNA/hAT	1850	1996	1049	-	.	ID="DNA8-112_AP";Tend="1310";Tstart="1164";shortTE="F";uid="b078e6f7-702b-4c30-b9bd-efe6a841a5fd"
Mc31262	RepeatMasker	DNA/Ginger-1	122	351	660	-	.	ID="RND-6_FAMILY-2746";Tend="478";Tstart="266";shortTE="F";uid="966a4912-a46f-41ec-bbaf-8f3ef9963373"
Mc3126	RepeatMasker	LINE/I	27598	27810	904	+	.	ID="RND-1_FAMILY-327";Tend="1526";Tstart="1190";shortTE="F";uid="b03015bd-1b95-4572-81a6-3c8fd7f8e7c8"
Mc3126	RepeatMasker	Retroposon?	28020	28414	3067	-	.	ID="RND-6_FAMILY-21009";Tend="1233";Tstart="832";shortTE="F";uid="6f9ef019-53aa-4353-b44a-725af0ba53e2"
Mc3126	RepeatMasker	DNA	1597	1775	430	-	.	ID="dna4-2b_ap";Tend="773";Tstart="595";shortTE="F";uid="37432e8e-4d1f-4c8f-8f6b-a2f96fa705fe"
Mc31263	RepeatMasker	Unknown	1	995	4147	+	.	ID="RND-6_FAMILY-6063";Tend="1498";Tstart="537";shortTE="F";uid="66d68191-d32c-41d6-abb9-cf3649289594"
Mc31266	RepeatMasker	DNA/Merlin	77	352	443	+	.	ID="RND-6_FAMILY-1758";Tend="1267";Tstart="987";shortTE="F";uid="02cc38a8-877e-4608-9b94-f78082b1cbc7"
Mc31267	RepeatMasker	DNA/hAT-Charlie	1565	1821	1363	-	.	ID="RND-6_FAMILY-12924";Tend="1218";Tstart="969";shortTE="F";uid="f4499e38-5ec6-4f06-8370-5e30fce12873"
Mc31267	RepeatMasker	LINE/I-Jockey	343	1046	544	-	.	ID="JOCKEY-6_RPR";Tend="3584";Tstart="2854";shortTE="F";uid="a61e5c81-74a0-4458-891f-2590d8e1d967"
Mc31268	RepeatMasker	DNA/hAT-Charlie	1565	1821	1328	-	.	ID="RND-6_FAMILY-12924";Tend="1218";Tstart="969";shortTE="F";uid="8aee2715-4f01-493c-a0e5-b3bb42ae42a0"
Mc31268	RepeatMasker	LINE/I-Jockey	343	1046	526	-	.	ID="JOCKEY-6_RPR";Tend="3584";Tstart="2854";shortTE="F";uid="3b293282-97cb-447c-8b1b-24f8ba183180"
Mc31269	RepeatMasker	DNA/hAT-Tip100	51	919	2080	+	.	ID="HAT-3_AP";Tend="1863";Tstart="1000";shortTE="F";uid="c9e090a3-e0ed-4cc0-b7e9-73c1e9140bbc"
Mc31269	RepeatMasker	DNA/hAT-Tip100	1120	1716	457	+	.	ID="RND-5_FAMILY-4163";Tend="1310";Tstart="721";shortTE="F";uid="b7c0afb5-4b42-4936-a12c-9d049fda75cb"
Mc31269	RepeatMasker	DNA/hAT-Charlie	2366	2554	1299	-	.	ID="RND-1_FAMILY-92";Tend="1160";Tstart="973";shortTE="F";uid="171367f9-33de-4f3e-9085-42d27ee22042"
Mc31269	RepeatMasker	DNA/hAT-Tip100	2927	3565	4853	-	.	ID="RND-5_FAMILY-3443";Tend="1527";Tstart="895";shortTE="F";uid="50e309a3-af5f-40b9-b882-86388960dc2d"
Mc31270	RepeatMasker	RC/Helitron	18	1013	4440	-	.	ID="RND-6_FAMILY-6580";Tend="1692";Tstart="615";shortTE="F";uid="13bc7588-93a3-4bc2-b0b4-d18d4ecf8ea1"
Mc31271	RepeatMasker	DNA/hAT-Tip100	194	940	5336	-	.	ID="RND-5_FAMILY-4813";Tend="1579";Tstart="817";shortTE="F";uid="01ab233f-0204-4a01-bcd8-3d2f2942787f"
Mc31272	RepeatMasker	DNA	470	828	1357	+	.	ID="TTAA5_AP";Tend="442";Tstart="21";shortTE="F";uid="60b590b1-9993-4239-b1e6-c1241be142dc"
Mc31272	RepeatMasker	LTR/Gypsy	1397	1788	670	-	.	ID="RND-6_FAMILY-448";Tend="962";Tstart="560";shortTE="F";uid="418cb0a4-c88c-4e36-87dc-3153cf7b9fec"
Mc3127	RepeatMasker	DNA/MULE-MuDR	25469	25651	707	+	.	ID="RND-6_FAMILY-22506";Tend="1512";Tstart="1343";shortTE="F";uid="ce7727ab-cf1a-450a-a13d-319b151abd50"
Mc3127	RepeatMasker	DNA/Kolobok-E	751	1112	1587	+	.	ID="KOLOBOKE-2_AP";Tend="385";Tstart="1";shortTE="F";uid="1f45414f-e592-4007-b6af-159bd3b63145"
Mc3127	RepeatMasker	Unknown	22190	22373	409	-	.	ID="RND-6_FAMILY-1325";Tend="1539";Tstart="1358";shortTE="F";uid="d514536a-54ea-41b6-8d47-2af0eac150d9"
Mc3127	RepeatMasker	DNA/hAT-Tip100	18733	18878	661	-	.	ID="DNA8-18_AP";Tend="820";Tstart="674";shortTE="F";uid="88a0f756-3a97-40f9-8c46-d5e7cc841bfd"
Mc31273	RepeatMasker	DNA/Ginger-1	841	1979	8447	-	.	ID="RND-1_FAMILY-4";Tend="2463";Tstart="1361";shortTE="F";uid="e8b8c897-5379-4c48-b297-1af07b15c850"
Mc31273	RepeatMasker	DNA/hAT-Tip100	1	208	1586	-	.	ID="RND-1_FAMILY-326";Tend="982";Tstart="774";shortTE="F";uid="13900451-c8fa-4bd9-8c52-d4718f7eba45"
Mc31274	RepeatMasker	DNA/Maverick	237	1978	9163	+	.	ID="RND-6_FAMILY-5708";Tend="1872";Tstart="143";shortTE="F";uid="a62ee5d9-caaa-4bf5-8c7e-ce31f2f49dcd"
Mc31275	RepeatMasker	DNA	1	435	3095	+	.	ID="RND-6_FAMILY-11596";Tend="442";Tstart="11";shortTE="F";uid="77432b93-bf9a-4567-93bf-3867d6407964"
Mc31275	RepeatMasker	DNA/Ginger	379	558	1334	+	.	ID="rnd-1_family-6";Tend="2408";Tstart="2259";shortTE="F";uid="43b34a1a-d719-49f5-92ed-3696debbce98"
Mc31277	RepeatMasker	DNA/MULE-MuDR	2846	2963	688	+	.	ID="MUDR8X_AP";Tend="118";Tstart="1";shortTE="F";uid="3a4b1f2d-e28f-4ad6-b22c-201a870854ef"
Mc31277	RepeatMasker	DNA/Kolobok-E	1	551	2152	+	.	ID="KOLOBOKE-2_AP";Tend="2211";Tstart="1623";shortTE="F";uid="a3b5b2af-1629-495a-8444-8b0cec7e212d"
Mc31277	RepeatMasker	Unknown	640	1166	2510	+	.	ID="RND-5_FAMILY-725";Tend="881";Tstart="349";shortTE="F";uid="4c7e34ef-d760-4954-9c35-8532a9b258bf"
Mc31277	RepeatMasker	DNA/hAT	1835	2126	524	-	.	ID="RND-6_FAMILY-3341";Tend="351";Tstart="118";shortTE="F";uid="b672d226-bcdf-4e1f-9ae3-66c7405dfca5"
Mc31277	RepeatMasker	DNA/Kolobok-E	2	623	1782	-	.	ID="KOLOBOKE-4_AP";Tend="3083";Tstart="2438";shortTE="F";uid="9ed7e585-fa52-47f6-8d42-be24730baf51"
Mc31278	RepeatMasker	DNA/Ginger	1	1143	8713	-	.	ID="RND-1_FAMILY-6";Tend="1918";Tstart="774";shortTE="F";uid="8b34e68c-83e1-4204-9266-9bb8a21982bf"
Mc31280	RepeatMasker	DNA/Kolobok-E	1481	1769	1237	-	.	ID="RND-6_FAMILY-12898";Tend="1410";Tstart="1120";shortTE="F";uid="1f2f60c4-0722-41f2-8b12-ef05713e92dd"
Mc31280	RepeatMasker	DNA/Kolobok-E	1769	1991	814	-	.	ID="KOLOBOKE-2_AP";Tend="1355";Tstart="1124";shortTE="F";uid="1598250f-2277-4f8c-a164-c5334d581b11"
Mc31280	RepeatMasker	LINE/L2	7	1326	594	-	.	ID="RND-6_FAMILY-6940";Tend="1301";Tstart="102";shortTE="F";uid="7641f7c0-e652-41ed-be83-836c6d4fd346"
Mc31281	RepeatMasker	Unknown	2129	3135	6731	+	.	ID="RND-6_FAMILY-12715";Tend="1309";Tstart="368";shortTE="F";uid="6a46afa2-573e-4f39-9f52-9dff3dcea62e"
Mc31281	RepeatMasker	LTR/Gypsy	1	1698	8086	-	.	ID="GYPSY9-I_AP";Tend="1683";Tstart="1";shortTE="F";uid="1d0af9c9-0d65-4fca-b716-3dceafd8ee53"
Mc31282	RepeatMasker	Unknown	1782	1993	1130	+	.	ID="RND-1_FAMILY-49";Tend="1121";Tstart="908";shortTE="F";uid="b6620db6-ccc9-48ae-bf23-3b36254c652f"
Mc3128	RepeatMasker	DNA/hAT-Tip100	136	629	1250	+	.	ID="RND-6_FAMILY-4788";TEgroup="ctg_3128%7CRND-6_FAMILY-4788%7C1";Tend="1659";Tstart="1307";shortTE="F";uid="e2fced65-ff9e-4960-be82-e3b56ec65d11"
Mc3128	RepeatMasker	Unknown	14942	15046	400	+	.	ID="RND-1_FAMILY-75";Tend="956";Tstart="851";shortTE="F";uid="bec361be-7389-4e12-b9fb-d9a5db8f243a"
Mc3128	RepeatMasker	DNA	20212	20688	661	-	.	ID="RND-6_FAMILY-10184";Tend="596";Tstart="217";shortTE="F";uid="e1436333-f7b4-49ce-945f-6fa39418ec81"
Mc3128	RepeatMasker	DNA/Kolobok-E	13647	13843	1007	-	.	ID="KOLOBOKE-3_AP";Tend="2184";Tstart="1997";shortTE="F";uid="faccb09c-41af-4a7e-a6f8-092f1951c194"
Mc3128	RepeatMasker	DNA/Ginger-1	1	155	1286	-	.	ID="RND-6_FAMILY-2746";Tend="439";Tstart="279";shortTE="F";uid="96894c6c-9382-4b75-b370-bc24da1cb23c"
Mc31283	RepeatMasker	DNA/Kolobok-E	875	1076	521	+	.	ID="RND-6_FAMILY-12902";Tend="1295";Tstart="1100";shortTE="F";uid="c9886b61-549b-4852-9225-d1ea96ac206a"
Mc31283	RepeatMasker	LINE/I	351	769	556	+	.	ID="RND-6_FAMILY-1728";Tend="1108";Tstart="711";shortTE="F";uid="b1099855-57a4-4790-831c-012ca6052478"
Mc31283	RepeatMasker	DNA/Ginger-1	906	1994	6469	-	.	ID="RND-6_FAMILY-11732";Tend="2280";Tstart="1148";shortTE="F";uid="4eaccc98-8eaa-4897-be2d-372138404676"
Mc31284	RepeatMasker	LINE/I	1	176	508	-	.	ID="RND-5_FAMILY-1387";Tend="205";Tstart="39";shortTE="F";uid="b56f0e02-ff61-4794-849a-e5153f31c8b3"
Mc31285	RepeatMasker	DNA	2855	3045	1133	-	.	ID="ttaa4c_ap";Tend="420";Tstart="231";shortTE="F";uid="7159b27d-9c13-4c0d-9b39-e1c3c5381809"
Mc31285	RepeatMasker	Unknown	872	1304	640	-	.	ID="RND-1_FAMILY-35";TEgroup="ctg_31282%7CRND-1_FAMILY-35%7C1";Tend="1061";Tstart="873";shortTE="F";uid="a4486b9d-b2a2-4700-badf-37a18900d887"
Mc31287	RepeatMasker	DNA/Ginger-1	1	752	6052	+	.	ID="RND-6_FAMILY-3412";Tend="1217";Tstart="478";shortTE="F";uid="5d3bad0a-7299-40c6-9eff-cef54ca656af"
Mc31287	RepeatMasker	DNA/Kolobok-E	940	1129	894	-	.	ID="RND-6_FAMILY-12898";Tend="1506";Tstart="1311";shortTE="F";uid="7c5a9ec7-7899-43e2-8a08-0c651fb059db"
Mc31287	RepeatMasker	DNA/MULE-MuDR	1188	1893	5956	-	.	ID="RND-6_FAMILY-1242";Tend="1080";Tstart="376";shortTE="F";uid="f935e14f-315c-4719-abb9-7bb32af8dc69"
Mc31288	RepeatMasker	Unknown	1691	1831	417	-	.	ID="RND-5_FAMILY-1087";Tend="1445";Tstart="1302";shortTE="F";uid="7fc38ea4-36fa-4400-ad8e-6671e4ef9b1e"
Mc31290	RepeatMasker	DNA/hAT-Ac	1234	1993	2769	+	.	ID="RND-5_FAMILY-5670";Tend="1169";Tstart="393";shortTE="F";uid="2d85a077-d196-4306-adf5-88a16c0e843d"
Mc31292	RepeatMasker	Retroposon?	1609	1990	2465	-	.	ID="RND-1_FAMILY-338";Tend="1067";Tstart="770";shortTE="F";uid="46689363-c6b4-43e2-954a-acc3c7181e44"
Mc3129	RepeatMasker	Unknown	12437	12638	477	+	.	ID="RND-1_FAMILY-1";Tend="1136";Tstart="942";shortTE="F";uid="e1e2320d-b04e-404b-9802-fe7b74af21bd"
Mc3129	RepeatMasker	DNA/hAT-Tip100	17164	17565	3133	+	.	ID="RND-1_FAMILY-167";Tend="1242";Tstart="836";shortTE="F";uid="3427e29f-c84c-4e80-b6ec-fe31e0bfb86b"
Mc3129	RepeatMasker	LINE/I-Jockey	307	453	538	+	.	ID="RND-6_FAMILY-16054";Tend="1241";Tstart="1090";shortTE="F";uid="6a55cc49-9f90-46f4-a8b3-74f8029925a6"
Mc3129	RepeatMasker	DNA	28177	28396	1168	+	.	ID="TTAA2B_AP";Tend="218";Tstart="1";shortTE="F";uid="cc80498f-1f0c-472e-843a-5d408bbfc524"
Mc31293	RepeatMasker	Unknown	92	1225	9364	-	.	ID="RND-5_FAMILY-225";Tend="1629";Tstart="511";shortTE="F";uid="c7429312-cba9-446d-b03e-cc070d7b710c"
Mc31294	RepeatMasker	DNA	1	1954	14205	-	.	ID="RND-4_FAMILY-1806";Tend="1920";Tstart="27";shortTE="F";uid="166b862b-6e47-4bb8-9fa4-c7b95fea8503"
Mc31296	RepeatMasker	Unknown	2340	2633	555	+	.	ID="RND-6_FAMILY-13378";Tend="1377";Tstart="1083";shortTE="F";uid="ec714da0-78db-4f67-ab01-6aa1e520e50e"
Mc31296	RepeatMasker	DNA	598	804	646	+	.	ID="RND-6_FAMILY-3470";Tend="1024";Tstart="834";shortTE="F";uid="a06fe9f2-48f4-4f52-92b0-6dfad7a61924"
Mc31296	RepeatMasker	DNA	1082	1280	409	-	.	ID="RND-5_FAMILY-5953";Tend="1594";Tstart="1414";shortTE="F";uid="82732a23-fe52-4c72-8448-17e219fbf208"
Mc31296	RepeatMasker	RC/Helitron	2081	2359	928	-	.	ID="RND-1_FAMILY-264";Tend="1504";Tstart="1219";shortTE="F";uid="60c75340-b3c5-487a-9b21-0ffbb12bccc4"
Mc31297	RepeatMasker	Retroposon?	1024	1413	654	+	.	ID="SINE2-1_AP";Tend="1469";Tstart="1091";shortTE="F";uid="f76805b1-bf67-4076-b208-123d8aa87297"
Mc31297	RepeatMasker	DNA/hAT-Charlie	1774	1993	1768	+	.	ID="RND-1_FAMILY-65";Tend="1162";Tstart="921";shortTE="F";uid="6ae7b7ad-cb49-4cb6-84f9-f019ce3a8093"
Mc31297	RepeatMasker	DNA/Kolobok-E	1562	1749	492	-	.	ID="KOLOBOKE-2_AP";Tend="1306";Tstart="1119";shortTE="F";uid="b904885f-8a61-4a6d-988e-8403132277a3"
Mc31298	RepeatMasker	DNA/Kolobok-E	15	140	752	-	.	ID="KOLOBOKE-4_AP";Tend="2597";Tstart="2468";shortTE="F";uid="f834943f-cd91-416e-b686-700894714539"
Mc31299	RepeatMasker	DNA/Ginger-1	913	1350	640	+	.	ID="RND-6_FAMILY-3412";Tend="1907";Tstart="1476";shortTE="F";uid="a0f448ec-a694-4774-95ef-7dc30f0f818b"
Mc31299	RepeatMasker	Retroposon?	620	878	659	+	.	ID="SINE2-1_AP";Tend="1134";Tstart="909";shortTE="F";uid="b68b6ee2-10ef-4db2-a11b-7d21626ed305"
Mc31299	RepeatMasker	DNA/hAT-Tip100	319	512	703	-	.	ID="dna8-18_ap";Tend="229";Tstart="1";shortTE="F";uid="6a0ef74b-d180-41a8-a78c-0de2633f9917"
Mc31299	RepeatMasker	DNA/Ginger	1680	1981	716	-	.	ID="RND-1_FAMILY-6";Tend="2506";Tstart="2202";shortTE="F";uid="394accad-0e19-4325-a51b-5670e6df8c8c"
Mc31300	RepeatMasker	DNA/Kolobok-E	904	1971	1556	+	.	ID="KOLOBOKE-2_AP";Tend="2118";Tstart="1117";shortTE="F";uid="2de64873-fbef-412b-a88f-837e4d11e9a5"
Mc31300	RepeatMasker	DNA/Ginger	1113	1993	6427	-	.	ID="RND-5_FAMILY-2916";Tend="1286";Tstart="417";shortTE="F";uid="243fbefd-f5ef-484c-ac13-ac394d66d1b0"
Mc31301	RepeatMasker	Retroposon?	1	201	1774	+	.	ID="RND-1_FAMILY-338";Tend="1074";Tstart="874";shortTE="F";uid="0840569b-8421-4713-ade2-d1077572db69"
Mc31301	RepeatMasker	DNA/TcMar-Mariner	883	1856	1849	+	.	ID="RND-5_FAMILY-4283";TEgroup="ctg_31298%7CRND-5_FAMILY-4283%7C1";Tend="1396";Tstart="173";shortTE="F";uid="07dc8cbe-faac-4c7a-af7b-cabe9af29f50"
Mc31301	RepeatMasker	DNA/Ginger-1	15	477	555	-	.	ID="RND-6_FAMILY-3412";Tend="660";Tstart="191";shortTE="F";uid="b64fed4a-79b4-4acd-a630-029d8ee2b924"
Mc313	RepeatMasker	DNA	87882	88385	1259	+	.	ID="DNA4-2_AP";Tend="769";Tstart="266";shortTE="F";uid="a61f3877-1988-4037-973e-a94743718eec"
Mc313	RepeatMasker	DNA	57331	57557	434	+	.	ID="DNA-TTAA-1_AP";Tend="423";Tstart="227";shortTE="F";uid="d2b4e669-5768-4d08-8d4f-e24822527b50"
Mc313	RepeatMasker	Unknown	10953	11102	791	+	.	ID="RND-6_FAMILY-17058";Tend="812";Tstart="663";shortTE="F";uid="ff7f4b49-5fa6-4ffd-b56a-f7c0a10ca4de"
Mc313	RepeatMasker	DNA	83921	84069	486	+	.	ID="ttaa3c_ap";Tend="425";Tstart="280";shortTE="F";uid="ed173686-02a4-44e4-b13b-10d2305f27d4"
Mc313	RepeatMasker	DNA	48426	48606	585	+	.	ID="ttaa3b_ap";Tend="209";Tstart="24";shortTE="F";uid="55b50ad2-f0c1-44a4-afa2-7b5721821498"
Mc313	RepeatMasker	DNA/TcMar-Mariner	86032	86389	515	+	.	ID="MARINER-9_AEC";Tend="558";Tstart="193";shortTE="F";uid="547ae958-7133-426f-90ff-d5cad9d98a34"
Mc313	RepeatMasker	DNA	77417	77917	520	-	.	ID="RND-6_FAMILY-20527";TEgroup="ctg_313%7CRND-6_FAMILY-20527%7C1";Tend="1550";Tstart="901";shortTE="F";uid="1c753b75-e710-405a-a4b3-9ae660df4a9d"
Mc313	RepeatMasker	Retroposon?	50838	51019	424	-	.	ID="SINE2-2_AP";Tend="732";Tstart="530";shortTE="F";uid="658d4631-3152-4df5-abed-9307afe2b690"
Mc313	RepeatMasker	DNA/hAT	86838	86962	532	-	.	ID="RND-5_FAMILY-2611";Tend="871";Tstart="755";shortTE="F";uid="04c6d368-4885-45fc-8038-76a78d7a4b66"
Mc313	RepeatMasker	DNA	93066	93289	459	-	.	ID="DNA4-2_AP";Tend="628";Tstart="422";shortTE="F";uid="51825274-e0d2-4b25-9abd-caf412794b37"
Mc313	RepeatMasker	DNA	18403	18579	434	-	.	ID="TTAA3_AP";Tend="415";Tstart="230";shortTE="F";uid="4d6dbd98-326b-443e-a298-8ee5242dfea8"
Mc3130	RepeatMasker	LINE/I	8901	9140	742	+	.	ID="RND-1_FAMILY-153";Tend="1042";Tstart="802";shortTE="F";uid="0649bef1-a709-40ff-97e3-900c3a147653"
Mc3130	RepeatMasker	Unknown	2764	3110	502	-	.	ID="RND-6_FAMILY-20234";Tend="1805";Tstart="1406";shortTE="F";uid="1f7bbb5b-4946-495f-9cc4-1822ca31c9a6"
Mc3130	RepeatMasker	DNA/hAT	5962	6167	496	-	.	ID="RND-5_FAMILY-4218";Tend="1420";Tstart="1224";shortTE="F";uid="2c9f561a-dcd5-4a05-8c72-6f1ebbe52bd0"
Mc3130	RepeatMasker	Unknown	8003	8151	1014	-	.	ID="RND-6_FAMILY-4057";Tend="994";Tstart="843";shortTE="F";uid="6dfbaaa4-7018-433c-b587-a97f68261343"
Mc31303	RepeatMasker	LINE/R1-LOA	289	538	867	-	.	ID="RND-1_FAMILY-268";Tend="1121";Tstart="840";shortTE="F";uid="a4cdb9ab-fb26-4949-a2c9-bdd766381efb"
Mc31303	RepeatMasker	Unknown	442	1519	6374	-	.	ID="RND-4_FAMILY-1558";Tend="1872";Tstart="756";shortTE="F";uid="b8154175-e35a-4370-9376-119bd890b2c6"
Mc31303	RepeatMasker	DNA/hAT-Tip100	1	199	1713	-	.	ID="RND-5_FAMILY-1688";Tend="1146";Tstart="948";shortTE="F";uid="cc43e7d9-83b1-42c8-9a58-48b054c61491"
Mc31304	RepeatMasker	LINE/I-Jockey	25	321	557	-	.	ID="RND-6_FAMILY-2977";Tend="1423";Tstart="1130";shortTE="F";uid="0e72cad1-c28a-459c-8cbf-560fc2115a72"
Mc31305	RepeatMasker	DNA/hAT-Tip100	2918	3848	1107	+	.	ID="HAT-3_AP";Tend="1956";Tstart="1022";shortTE="F";uid="51c11450-0fff-40e0-88ba-dd540f568da0"
Mc31306	RepeatMasker	DNA/P	2410	3679	2564	-	.	ID="RND-6_FAMILY-11616";Tend="1839";Tstart="667";shortTE="F";uid="105f0063-2b6b-4734-a89d-90553f3ad93b"
Mc31306	RepeatMasker	DNA/Kolobok-E	1876	2104	1481	-	.	ID="KOLOBOKE-1_AP";Tend="6605";Tstart="6373";shortTE="F";uid="9e8f2cca-3793-486b-8695-a5d180e2932e"
Mc31307	RepeatMasker	DNA/Kolobok-E	901	1439	1517	+	.	ID="KOLOBOKE-3_AP";Tend="2177";Tstart="1629";shortTE="F";uid="6944f729-95c8-4d2a-857f-a3e57145e063"
Mc31307	RepeatMasker	DNA/hAT-Tip100	340	1144	4087	-	.	ID="RND-5_FAMILY-1688";Tend="1309";Tstart="514";shortTE="F";uid="5bfcbdff-6616-4a62-9a3c-57f5fda648b3"
Mc31307	RepeatMasker	DNA/Ginger-1	1128	1487	2669	-	.	ID="rnd-6_family-2746";Tend="749";Tstart="288";shortTE="F";uid="fc3e1247-a2b2-4e04-9bcd-d70c8377bc17"
Mc31309	RepeatMasker	LINE/I-Jockey	1	381	2676	-	.	ID="RND-6_FAMILY-2037";Tend="914";Tstart="543";shortTE="F";uid="8dc02bd0-df1f-4711-b26a-9886b7a9f88f"
Mc31311	RepeatMasker	DNA/Ginger-1	1794	1992	1742	+	.	ID="RND-6_FAMILY-13505";Tend="760";Tstart="562";shortTE="F";uid="1fb7d1e3-7fb4-4fbe-9ea5-dc76c707c4e5"
Mc31311	RepeatMasker	DNA/hAT-Tip100	1619	1793	1440	+	.	ID="RND-5_FAMILY-1688";Tend="742";Tstart="568";shortTE="F";uid="dcf68c5e-df76-4621-bf8a-ce2f43727ca9"
Mc31311	RepeatMasker	Unknown	1182	1362	495	-	.	ID="RND-1_FAMILY-9";Tend="1317";Tstart="1240";shortTE="F";uid="7dc42be9-4bff-46f1-a5d7-958f49b2103a"
Mc31311	RepeatMasker	Retroposon?	1413	1618	1513	-	.	ID="RND-1_FAMILY-338";Tend="1103";Tstart="903";shortTE="F";uid="ae08b1f8-c7b5-4b4a-8599-3f79cee2bca3"
Mc31311	RepeatMasker	Retroposon?	317	1254	5431	-	.	ID="SINE2-1_AP";Tend="954";Tstart="1";shortTE="F";uid="40061818-8f23-4689-b1b6-9a4931985519"
Mc31312	RepeatMasker	Unknown	1790	1992	1629	+	.	ID="RND-1_FAMILY-300";Tend="759";Tstart="556";shortTE="F";uid="ee051e83-705f-4693-8230-65482b5078a2"
Mc31312	RepeatMasker	Unknown	1496	1635	508	-	.	ID="RND-6_FAMILY-46";Tend="943";Tstart="780";shortTE="F";uid="1ffdd6c7-0db1-40e1-bc03-236f1aca9583"
Mc3131	RepeatMasker	DNA/hAT-Tip100	13569	13766	593	+	.	ID="dna8-113_ap";Tend="163";Tstart="44";shortTE="F";uid="bc59e04e-5ea8-4a76-8b86-b9fd12168b90"
Mc3131	RepeatMasker	Unknown	26162	26440	697	+	.	ID="RND-5_FAMILY-1733";Tend="1319";Tstart="1062";shortTE="F";uid="fe4359ca-488e-4aa7-9b31-1c28db6976eb"
Mc3131	RepeatMasker	Unknown	14229	14351	647	+	.	ID="RND-6_FAMILY-22266";Tend="1152";Tstart="1038";shortTE="F";uid="e5e378fd-de83-4503-bd82-68cba1933168"
Mc3131	RepeatMasker	RC/Helitron	5991	6173	1168	-	.	ID="RND-6_FAMILY-18865";Tend="1147";Tstart="971";shortTE="F";uid="5d3029c4-ff5d-47f2-ab54-edbb247277ea"
Mc3131	RepeatMasker	DNA	12986	13401	500	-	.	ID="RND-6_FAMILY-10184";TEgroup="ctg_3131%7CRND-6_FAMILY-10184%7C1";Tend="599";Tstart="384";shortTE="F";uid="11835729-bfc4-4936-bb3b-7d66642a099a"
Mc3131	RepeatMasker	DNA/Ginger-1	14899	15021	449	-	.	ID="RND-6_FAMILY-2746";Tend="445";Tstart="323";shortTE="F";uid="3ff634dd-7602-464d-9205-16836ffe5b5d"
Mc3131	RepeatMasker	DNA/MULE-MuDR	1	108	569	-	.	ID="RND-6_FAMILY-1708";Tend="1038";Tstart="937";shortTE="F";uid="5c68a546-959c-4d1f-8317-8d75b05d474f"
Mc31313	RepeatMasker	DNA/hAT-Tip100	406	661	1857	+	.	ID="RND-6_FAMILY-18371";Tend="1131";Tstart="852";shortTE="F";uid="7f112494-c5c5-4181-9f77-efee93ce5277"
Mc31315	RepeatMasker	Unknown	152	1729	11407	+	.	ID="RND-5_FAMILY-225";Tend="1629";Tstart="101";shortTE="F";uid="8510eca4-e5ea-4c85-8ea9-a0bce3c92ca6"
Mc31317	RepeatMasker	DNA/hAT-Charlie	1	204	1667	+	.	ID="RND-1_FAMILY-191";Tend="1537";Tstart="1335";shortTE="F";uid="9d5afb37-5d45-4ca7-8aba-8f108d5c5f50"
Mc31318	RepeatMasker	DNA	1223	1654	2073	-	.	ID="ttaa8_ap";Tend="438";Tstart="46";shortTE="F";uid="590a44a2-778f-47da-ba39-01c94f7007ff"
Mc31320	RepeatMasker	DNA/hAT-Charlie	410	642	621	+	.	ID="RND-6_FAMILY-16251";Tend="1469";Tstart="1237";shortTE="F";uid="ae4a9fd4-5006-47ee-9879-64740818d491"
Mc31320	RepeatMasker	RC/Helitron	643	842	580	+	.	ID="RND-5_FAMILY-15965";Tend="1167";Tstart="916";shortTE="F";uid="e74c0692-737a-4326-b908-1c3cb3cb965d"
Mc31320	RepeatMasker	DNA/Ginger-1	1008	1991	6619	-	.	ID="rnd-6_family-3412";Tend="2373";Tstart="1008";shortTE="F";uid="40cfa43c-20b9-4c3e-828d-537b00adeb5d"
Mc31321	RepeatMasker	DNA/Sola-1	2346	3517	3795	+	.	ID="SOLA1-3_AP";Tend="1360";Tstart="212";shortTE="F";uid="e20f63dc-6bfe-412e-bac8-ebb228d8bafa"
Mc31321	RepeatMasker	DNA/PIF-Harbinger	453	875	851	+	.	ID="HARBINGER-2_LMI";Tend="430";Tstart="7";shortTE="F";uid="d752cc3b-d8cc-4b72-8f54-f6c6888296b7"
Mc31321	RepeatMasker	DNA/PIF-Harbinger	1634	1827	651	+	.	ID="HARBINGER-2_LMI";Tend="1813";Tstart="1618";shortTE="F";uid="bb33bca6-c8b1-4237-aeb5-e2255e4ec541"
Mc31321	RepeatMasker	DNA	1	105	913	-	.	ID="RND-6_FAMILY-1617";Tend="105";Tstart="1";shortTE="F";uid="407554fb-7a4c-4cb4-84ec-196ed9c12e67"
Mc3132	RepeatMasker	RC/Helitron	665	1292	2778	+	.	ID="RND-1_FAMILY-95";Tend="1521";Tstart="937";shortTE="F";uid="fdd2d929-61ac-4b83-92e0-4fd78c9ae34e"
Mc3132	RepeatMasker	DNA/hAT-hAT19	13915	14217	1588	-	.	ID="rnd-5_family-1817";Tend="1739";Tstart="1231";shortTE="F";uid="fc88806f-7642-46fd-8eba-daa8d241e6f4"
Mc3132	RepeatMasker	DNA/hAT-hAT19	14318	14557	1715	-	.	ID="RND-5_FAMILY-1817";Tend="945";Tstart="713";shortTE="F";uid="2b8cc240-c841-4768-8752-716fca03ba52"
Mc3132	RepeatMasker	DNA/TcMar-Pogo	24798	25154	781	-	.	ID="RND-6_FAMILY-15601";TEgroup="ctg_3132%7CRND-6_FAMILY-15601%7C1";Tend="1409";Tstart="705";shortTE="F";uid="56086ae9-f3fb-420b-97f9-afdc3b099a8b"
Mc3132	RepeatMasker	Unknown	28199	28376	754	-	.	ID="RND-6_FAMILY-2161";Tend="1506";Tstart="1360";shortTE="F";uid="89f05d13-f3c2-4d31-b3b3-b0e87aab90eb"
Mc31323	RepeatMasker	DNA	501	1037	1182	+	.	ID="DNA4-3_AP";Tend="586";Tstart="26";shortTE="F";uid="e7d517a6-6d17-4795-84fd-dfa9c6ed73eb"
Mc31323	RepeatMasker	DNA/Kolobok-E	1	200	1585	-	.	ID="RND-1_FAMILY-185";Tend="552";Tstart="355";shortTE="F";uid="fbbef78c-1d99-4eea-8b3f-41f2010f892d"
Mc31324	RepeatMasker	DNA/hAT-Tip100	744	1483	3942	+	.	ID="RND-5_FAMILY-1688";Tend="1249";Tstart="513";shortTE="F";uid="d46bed1b-7121-483f-9fc9-93404957720c"
Mc31324	RepeatMasker	Unknown	1416	1721	1876	-	.	ID="RND-6_FAMILY-1115";Tend="1518";Tstart="1211";shortTE="F";uid="6eb5d3cd-7c2b-4786-86a2-cf47eaf1cdc4"
Mc31326	RepeatMasker	Unknown	1845	1990	3062	+	.	ID="RND-5_FAMILY-997";Tend="638";Tstart="549";shortTE="F";uid="0e11b0f6-a4da-43ab-b8f9-d611803bc5aa"
Mc31326	RepeatMasker	LTR/Gypsy	1076	1844	6163	+	.	ID="RND-6_FAMILY-8583";Tend="1174";Tstart="431";shortTE="F";uid="d0c39a3e-b18b-4b2f-8280-4b158a9740bc"
Mc31326	RepeatMasker	RC/Helitron	1	220	1794	-	.	ID="RND-6_FAMILY-6402";Tend="1354";Tstart="1132";shortTE="F";uid="178d2442-00d5-46c8-9a1b-8055e325e457"
Mc31326	RepeatMasker	LTR/Gypsy	761	1150	2491	-	.	ID="RND-6_FAMILY-5839";Tend="1143";Tstart="769";shortTE="F";uid="916d1abd-b621-4515-b63e-a3f98135449d"
Mc31326	RepeatMasker	LTR/Gypsy	199	404	857	-	.	ID="RND-6_FAMILY-5839";Tend="1349";Tstart="1207";shortTE="F";uid="b480d17b-fc66-4106-b4d1-f5184e5d80c4"
Mc31327	RepeatMasker	Unknown	679	1027	2472	-	.	ID="RND-1_FAMILY-168";Tend="341";Tstart="3";shortTE="F";uid="6828cfcd-79b2-418f-81e0-11b9d0cc3ecb"
Mc31329	RepeatMasker	Unknown	306	1247	3802	+	.	ID="RND-1_FAMILY-299";Tend="1418";Tstart="554";shortTE="F";uid="ceba20cf-fe32-44e0-8d77-e72e5baad7ac"
Mc31329	RepeatMasker	DNA/hAT-hAT19	1454	1696	807	+	.	ID="RND-5_FAMILY-260";Tend="1090";Tstart="838";shortTE="F";uid="703f30f7-f2d6-4300-b854-a1fcd99d767e"
Mc31329	RepeatMasker	Unknown	1248	1605	3425	-	.	ID="RND-6_FAMILY-7422";Tend="1225";Tstart="100";shortTE="F";uid="4330dd73-e512-4529-9359-2419d6ade2ff"
Mc31329	RepeatMasker	Unknown	11	206	509	-	.	ID="RND-1_FAMILY-68";Tend="694";Tstart="500";shortTE="F";uid="fc42e7c8-b970-429d-b5fc-9733595f5eda"
Mc31330	RepeatMasker	DNA/Kolobok-E	1	405	2106	+	.	ID="koloboke-2_ap";Tend="8213";Tstart="7858";shortTE="F";uid="683280a4-70af-4a9e-a630-d6f5c6fefafa"
Mc31331	RepeatMasker	DNA/hAT-Charlie	1702	1989	2391	+	.	ID="RND-1_FAMILY-92";Tend="1151";Tstart="869";shortTE="F";uid="504d8a98-5675-48c0-a213-50aa74a7c791"
Mc31331	RepeatMasker	DNA	363	870	864	-	.	ID="TTAA20_AP";TEgroup="ctg_31328%7CTTAA20_AP%7C1";Tend="627";Tstart="7";shortTE="F";uid="1369fc69-37b0-4674-9a3b-02bec8f17722"
Mc31332	RepeatMasker	DNA/Ginger-1	1	728	5006	+	.	ID="rnd-1_family-4";Tend="2451";Tstart="1283";shortTE="F";uid="8cd4a160-4620-470f-a905-cbc66c3527d3"
Mc31332	RepeatMasker	Retroposon?	1058	1438	594	+	.	ID="SINE2-2_AP";Tend="1629";Tstart="1121";shortTE="F";uid="43792ee4-edbd-49a8-b749-689f7835542d"
Mc31332	RepeatMasker	DNA/Ginger	1454	1803	801	+	.	ID="RND-5_FAMILY-2916";Tend="1537";Tstart="868";shortTE="F";uid="f3ef4993-a17e-4003-b749-651fd57e992b"
Mc31332	RepeatMasker	DNA/hAT-Tip100	1223	1965	3769	-	.	ID="RND-5_FAMILY-1688";Tend="1253";Tstart="514";shortTE="F";uid="b864e560-4b4d-49ac-83a0-2d3b2c240a7c"
Mc3133	RepeatMasker	DNA/Ginger-1	22448	22600	963	+	.	ID="RND-1_FAMILY-4";Tend="2649";Tstart="2008";shortTE="F";uid="8a777c47-7b1b-4fba-ad80-2598994ce56b"
Mc3133	RepeatMasker	DNA/hAT-Tip100	23172	23289	763	+	.	ID="dna8-100_ap";Tend="112";Tstart="1";shortTE="F";uid="fb95294b-34b8-4037-a529-e3d12bf58be5"
Mc3133	RepeatMasker	Unknown	8578	9276	1838	+	.	ID="RND-4_FAMILY-2304";TEgroup="ctg_3133%7CRND-4_FAMILY-2304%7C1";Tend="1224";Tstart="634";shortTE="F";uid="a2886f4a-7ed4-4596-9b4a-02f22ceeb8c7"
Mc3133	RepeatMasker	DNA	17839	18371	627	+	.	ID="DNA4-2_AP";TEgroup="ctg_3133%7CDNA4-2_AP%7C1";Tend="769";Tstart="1";shortTE="F";uid="7bf6ab97-dcb5-4730-9fc9-10365126d1e2"
Mc3133	RepeatMasker	DNA/Kolobok-T2	19093	19202	546	+	.	ID="rep-4_pba";Tend="661";Tstart="559";shortTE="F";uid="cb8e2e37-6ddb-4112-81d9-8badbd140cf3"
Mc3133	RepeatMasker	DNA/hAT-Charlie	26453	26763	1397	-	.	ID="HAT-N19_AP";Tend="349";Tstart="1";shortTE="F";uid="568b5c67-424c-4faa-8c14-58c904c5e07d"
Mc3133	RepeatMasker	Retroposon?	21413	22389	1303	-	.	ID="SINE2-1_AP";TEgroup="ctg_3133%7CSINE2-1_AP%7C1";Tend="1422";Tstart="1";shortTE="F";uid="940413be-c7ab-41d5-afb4-af676f659eab"
Mc3133	RepeatMasker	DNA	5929	6305	486	-	.	ID="DNA4-2_AP";Tend="414";Tstart="1";shortTE="F";uid="8395fac7-5613-4d19-b621-4b8e3bcd783e"
Mc3133	RepeatMasker	DNA	5276	5618	1020	-	.	ID="DNA4-2_AP";Tend="769";Tstart="447";shortTE="F";uid="884368dc-3a2c-4dc5-b91a-fe27ac56f8a2"
Mc3133	RepeatMasker	DNA/Kolobok-T2	18768	19011	514	-	.	ID="REP-4_PBA";TEgroup="ctg_3133%7CREP-4_PBA%7C1";Tend="656";Tstart="466";shortTE="F";uid="e844f864-f35a-4480-bbca-0839c0dcdfd5"
Mc3133	RepeatMasker	DNA/Kolobok-T2?	19077	19253	431	-	.	ID="KOLOBOK-N1_AEC";TEgroup="ctg_3133%7CKOLOBOK-N1_AEC%7C1";Tend="7519";Tstart="7321";shortTE="T";uid="a88141be-bdfc-4973-a9ab-30c0412092f6"
Mc31333	RepeatMasker	LTR/Gypsy	1	319	2158	-	.	ID="RND-6_FAMILY-25856";Tend="379";Tstart="97";shortTE="F";uid="f1c4fd27-f08c-4227-b3c3-386a4bc62609"
Mc31333	RepeatMasker	Unknown	1598	1989	1333	-	.	ID="RND-5_FAMILY-1691";Tend="953";Tstart="558";shortTE="F";uid="cebfb020-87b2-41fa-9b11-b478c365889f"
Mc31334	RepeatMasker	DNA	1594	1798	502	+	.	ID="DNA4-2_AP";Tend="518";Tstart="297";shortTE="F";uid="6e8c7162-5ea0-4f39-8c9e-10ab7b72e0a3"
Mc31335	RepeatMasker	DNA/hAT-Tip100	1643	1989	2665	+	.	ID="RND-5_FAMILY-5610";Tend="1250";Tstart="906";shortTE="F";uid="95ab4fcd-ec87-4e43-961c-ddd4027b67bc"
Mc31335	RepeatMasker	DNA/Kolobok-E	1374	1527	718	-	.	ID="KOLOBOKE-3_AP";Tend="838";Tstart="688";shortTE="F";uid="6e51ab5a-efe5-41df-abc7-73f4260b9aae"
Mc31336	RepeatMasker	DNA/Ginger	1679	1989	2234	-	.	ID="RND-1_FAMILY-6";Tend="2439";Tstart="2138";shortTE="F";uid="4aa3cb4f-936c-4693-b353-381ba70f9a66"
Mc31337	RepeatMasker	DNA/hAT-hATm	17	130	703	+	.	ID="HAT-4C_AP";Tend="3246";Tstart="3131";shortTE="F";uid="24bc42d9-ee7b-49f9-96fd-7b8a226ddd4c"
Mc31337	RepeatMasker	Unknown	1241	1459	635	-	.	ID="RND-6_FAMILY-12724";Tend="203";Tstart="2";shortTE="F";uid="35215f04-40af-4236-81f6-52c0df66b900"
Mc31338	RepeatMasker	Unknown	741	888	535	+	.	ID="RND-1_FAMILY-58";Tend="1086";Tstart="926";shortTE="F";uid="dddcc502-d51a-4ef5-a77c-f8af68d0f3dd"
Mc31340	RepeatMasker	Unknown	1	814	6002	+	.	ID="RND-6_FAMILY-11526";Tend="844";Tstart="68";shortTE="F";uid="e00b5e92-d071-446f-bd0b-e459b33e681a"
Mc31340	RepeatMasker	Unknown	1796	1920	537	-	.	ID="RND-1_FAMILY-33";Tend="976";Tstart="851";shortTE="F";uid="899aed1d-2924-452d-8e1b-ef69af153d7e"
Mc31340	RepeatMasker	Unknown	586	1791	8623	-	.	ID="RND-1_FAMILY-88";Tend="1133";Tstart="1";shortTE="F";uid="18fd0b0a-296f-4a9f-bf99-ca3542657e49"
Mc31341	RepeatMasker	DNA/Zisupton	1	1594	14210	-	.	ID="RND-6_FAMILY-13354";Tend="1585";Tstart="1";shortTE="F";uid="ed0ea4ae-ed13-454d-b5c6-f7131e7fca95"
Mc31342	RepeatMasker	DNA/hAT-Tip100	1159	1943	2141	-	.	ID="RND-6_FAMILY-14942";Tend="809";Tstart="1";shortTE="F";uid="64211a4b-9ff1-4411-9a59-377362ca7e08"
Mc3134	RepeatMasker	DNA	23319	23544	517	+	.	ID="ttaa2c_ap";Tend="404";Tstart="187";shortTE="F";uid="9e6f0814-17aa-4f29-9bec-00d87dc8d0c0"
Mc3134	RepeatMasker	DNA/Ginger-1	28159	28300	543	-	.	ID="RND-6_FAMILY-3412";Tend="1991";Tstart="1847";shortTE="F";uid="38a571f9-3e82-40a4-b018-7777c53fc601"
Mc3134	RepeatMasker	DNA/hAT-hAT19	27407	28242	3772	-	.	ID="DNA8-95_AP";Tend="968";Tstart="54";shortTE="F";uid="cdacc90a-7b9e-46d3-a5b3-5387a8123dff"
Mc3134	RepeatMasker	Unknown	20257	20784	558	-	.	ID="RND-6_FAMILY-14723";Tend="1035";Tstart="510";shortTE="F";uid="854ae857-6407-4b6f-8a32-ce6b72377baf"
Mc3134	RepeatMasker	DNA	18606	19025	544	-	.	ID="DNA4-3_AP";Tend="497";Tstart="1";shortTE="F";uid="2d18f69d-7b2c-48c6-b420-b2b97f537342"
Mc31343	RepeatMasker	DNA/Kolobok-E	1524	1767	909	+	.	ID="rnd-5_family-3345";Tend="1665";Tstart="1453";shortTE="F";uid="5240dc6c-8da5-438d-9297-73f460b8e820"
Mc31343	RepeatMasker	DNA/Kolobok-E	870	1025	844	+	.	ID="RND-6_FAMILY-12898";Tend="1541";Tstart="1385";shortTE="F";uid="0ac3237c-d3a7-497e-8729-06c407ed96fe"
Mc31343	RepeatMasker	DNA/Kolobok-E	1501	1651	594	-	.	ID="RND-5_FAMILY-3345";Tend="1657";Tstart="1517";shortTE="F";uid="57c045c1-e6fe-4de1-ad67-b6929c0d01d3"
Mc31344	RepeatMasker	Unknown	1	257	1850	+	.	ID="RND-1_FAMILY-337";Tend="982";Tstart="717";shortTE="F";uid="6ae5bdc0-b474-4169-a86d-00a1bf26f68b"
Mc31344	RepeatMasker	DNA	963	1093	429	-	.	ID="RND-6_FAMILY-5626";Tend="526";Tstart="410";shortTE="F";uid="4a388a00-d448-430b-b12c-3df1db7a9661"
Mc31345	RepeatMasker	LINE/I	938	1275	858	+	.	ID="RND-5_FAMILY-565";Tend="1206";Tstart="856";shortTE="F";uid="38ce5d17-1ae4-47b7-bf6a-51455f4ac05d"
Mc31347	RepeatMasker	DNA/MULE-MuDR	1804	1911	859	+	.	ID="DNA8-110_AP";Tend="108";Tstart="1";shortTE="F";uid="cb583545-30b6-4f03-ae25-063fcb6e11f7"
Mc31347	RepeatMasker	Retroposon?	339	1144	1241	-	.	ID="SINE2-1_AP";Tend="1409";Tstart="1";shortTE="F";uid="165dcc91-caf8-48e1-8159-592dbc739924"
Mc31348	RepeatMasker	DNA/Ginger	1	247	2181	+	.	ID="RND-1_FAMILY-6";Tend="2403";Tstart="2157";shortTE="F";uid="1c286274-fe91-48a5-98e8-1d7f244fdd5a"
Mc31348	RepeatMasker	Retroposon?	1682	1977	693	-	.	ID="RND-1_FAMILY-311";Tend="2158";Tstart="1851";shortTE="F";uid="307c46ff-12e7-4796-8a4a-810e06d6da14"
Mc31348	RepeatMasker	DNA/Ginger-1	50	346	652	-	.	ID="RND-6_FAMILY-2746";Tend="478";Tstart="213";shortTE="F";uid="602cb7d1-f1db-418d-8658-35147219ada2"
Mc31349	RepeatMasker	DNA	938	1352	1267	-	.	ID="DNA4-2_AP";Tend="769";Tstart="356";shortTE="F";uid="a40cd014-8e13-4d67-b84a-86c29e24032b"
Mc31349	RepeatMasker	DNA/hAT-hAT19	129	357	1068	-	.	ID="RND-1_FAMILY-142";Tend="1428";Tstart="1231";shortTE="F";uid="7febbdda-6064-4853-b60b-c0f57e2f1f0d"
Mc31350	RepeatMasker	DNA	287	857	693	-	.	ID="RND-5_FAMILY-2526";TEgroup="ctg_31347%7CRND-5_FAMILY-2526%7C1";Tend="1469";Tstart="1112";shortTE="F";uid="1b87ef6a-f3ff-433b-80fc-1ae052beaa78"
Mc31351	RepeatMasker	Unknown	1	239	1911	-	.	ID="RND-5_FAMILY-746";Tend="894";Tstart="664";shortTE="F";uid="0246ee84-a4cc-4b71-aec1-baf683a683e3"
Mc3135	RepeatMasker	Unknown	3453	3571	466	+	.	ID="RND-6_FAMILY-13378";Tend="664";Tstart="563";shortTE="F";uid="f0256785-6df6-4b62-8a78-7f5f2311c0fd"
Mc3135	RepeatMasker	Retroposon?	24751	25045	1177	+	.	ID="RND-1_FAMILY-338";Tend="1106";Tstart="793";shortTE="F";uid="ca2b8724-4b1b-4916-9e9f-0ae4ac3e4c68"
Mc3135	RepeatMasker	Retroposon?	18684	18849	1126	+	.	ID="RND-1_FAMILY-311";Tend="397";Tstart="238";shortTE="F";uid="6b11e8d8-f2d7-4a86-8b41-68f024ec52bf"
Mc3135	RepeatMasker	Retroposon?	23428	24728	4752	+	.	ID="SINE2-1_AP";Tend="1411";Tstart="1";shortTE="F";uid="6d451bf4-eb4c-43ff-b96a-25816471f666"
Mc3135	RepeatMasker	DNA/Ginger-1	27399	27679	435	+	.	ID="RND-1_FAMILY-4";Tend="2182";Tstart="1861";shortTE="F";uid="67fe3159-422e-40a2-be41-1fff71755585"
Mc3135	RepeatMasker	Unknown	4058	4216	562	-	.	ID="RND-6_FAMILY-13378";Tend="686";Tstart="542";shortTE="F";uid="f6639f2b-ded5-4da9-9c89-9e2a113e51c7"
Mc3135	RepeatMasker	Unknown	27727	27862	467	-	.	ID="RND-6_FAMILY-34717";Tend="162";Tstart="37";shortTE="F";uid="fa5d3f27-9bb8-4c33-853e-5d4c058da52e"
Mc3135	RepeatMasker	DNA	13581	14181	1778	-	.	ID="DNA4-3_AP";Tend="625";Tstart="1";shortTE="F";uid="6d54da46-160b-42a9-a3a8-21bcd8f40826"
Mc3135	RepeatMasker	LINE/I	19678	19905	629	-	.	ID="RND-6_FAMILY-12485";Tend="839";Tstart="636";shortTE="F";uid="e9a94f57-ab24-40f4-8d8d-70b52633eabc"
Mc3135	RepeatMasker	DNA	16722	16842	499	-	.	ID="DNA4-1_AP";Tend="807";Tstart="700";shortTE="F";uid="322b2b48-b408-48ef-9515-f8ce9524a2b9"
Mc3135	RepeatMasker	DNA/Kolobok-E	28245	28346	493	-	.	ID="KOLOBOKE-2_AP";Tend="2211";Tstart="2110";shortTE="F";uid="8db55f9b-840c-4c59-8a63-981b8fb0ed56"
Mc3135	RepeatMasker	DNA	15420	15602	424	-	.	ID="DNA4-3_AP";Tend="572";Tstart="390";shortTE="F";uid="20fe6bc1-460e-4787-a240-bbcc27c4ee7d"
Mc3135	RepeatMasker	DNA/Ginger-1	18858	19683	6382	-	.	ID="RND-6_FAMILY-13505";Tend="1379";Tstart="559";shortTE="F";uid="69c722c3-5dfa-4091-ad30-c990488a1b18"
Mc3135	RepeatMasker	DNA/Ginger-1	24729	25010	2349	-	.	ID="RND-6_FAMILY-13505";Tend="2247";Tstart="558";shortTE="F";uid="9d92c661-cbc1-4ff9-b73a-b166635ec2ab"
Mc3135	RepeatMasker	Retroposon?	27988	28195	693	-	.	ID="SINE2-1_AP";Tend="812";Tstart="590";shortTE="F";uid="f4c9b565-ba7b-4bc8-bb0d-aa08d5d06f5e"
Mc31353	RepeatMasker	Unknown	42	284	989	+	.	ID="RND-4_FAMILY-1895";Tend="1431";Tstart="1232";shortTE="F";uid="745d7709-c241-479c-a77b-bde50820c9ee"
Mc31353	RepeatMasker	Unknown	5	242	915	-	.	ID="RND-5_FAMILY-4508";Tend="1085";Tstart="889";shortTE="F";uid="4cc63739-f4fa-4439-a6c7-9e108dbf9481"
Mc31354	RepeatMasker	DNA/hAT-Tip100	1864	1987	1006	+	.	ID="RND-1_FAMILY-194";Tend="125";Tstart="1";shortTE="F";uid="805db751-9bca-4bf9-8109-688279579fde"
Mc31356	RepeatMasker	DNA/Kolobok-E	1	201	1755	-	.	ID="RND-6_FAMILY-1427";Tend="919";Tstart="719";shortTE="F";uid="d0f0496e-b388-4c56-a7ff-8f9cb9864b0b"
Mc31356	RepeatMasker	DNA	789	1070	405	-	.	ID="DNAX-2_AP";Tend="340";Tstart="41";shortTE="F";uid="605fbc8e-e79b-4bcd-9f21-5a29907a0328"
Mc31357	RepeatMasker	Retroposon?	240	898	1854	+	.	ID="SINE2-1_AP";Tend="1770";Tstart="1093";shortTE="F";uid="64de936b-30a6-4172-94c2-375b2f73b433"
Mc31357	RepeatMasker	DNA/Ginger-1	896	1047	590	+	.	ID="RND-6_FAMILY-13505";Tend="2233";Tstart="2074";shortTE="F";uid="ef5f1f5b-2c99-45e5-b5f1-0e00d977132c"
Mc31357	RepeatMasker	DNA/hAT	1401	1550	640	-	.	ID="RND-6_FAMILY-19607";Tend="773";Tstart="625";shortTE="F";uid="f4fee0d8-3115-44c7-b8b7-997153a6b959"
Mc31357	RepeatMasker	LINE/I-Jockey	8	235	615	-	.	ID="RND-5_FAMILY-4747";Tend="1140";Tstart="913";shortTE="F";uid="5199f1ec-4752-4d5b-8a69-3057be9ce471"
Mc31358	RepeatMasker	Unknown	1	865	6723	+	.	ID="RND-6_FAMILY-13883";Tend="995";Tstart="167";shortTE="F";uid="be4dfdc1-00bd-4911-bc32-a7c9464c26d4"
Mc31359	RepeatMasker	DNA/hAT-Tip100	4083	4378	505	+	.	ID="RND-6_FAMILY-3683";Tend="1027";Tstart="749";shortTE="F";uid="b232085a-ed58-41fa-847e-6e18ce298093"
Mc31359	RepeatMasker	DNA/MULE-MuDR	166	753	1067	+	.	ID="RND-6_FAMILY-1249";Tend="1408";Tstart="801";shortTE="F";uid="976caba2-2adb-4344-9f94-a55632f1a2a7"
Mc31359	RepeatMasker	DNA	4379	4803	1899	+	.	ID="TTAA4B_AP";Tend="430";Tstart="2";shortTE="F";uid="dc0f2e7d-89bb-4313-8418-e6ff5c860f93"
Mc31359	RepeatMasker	DNA/hAT	1184	1369	593	-	.	ID="RND-6_FAMILY-7429";Tend="1294";Tstart="1114";shortTE="F";uid="21940946-2918-4f5c-bce2-0361b24eebc9"
Mc31359	RepeatMasker	RC/Helitron	1642	1862	737	-	.	ID="RND-6_FAMILY-192";TEgroup="ctg_31356%7CRND-6_FAMILY-192%7C1";Tend="1441";Tstart="847";shortTE="F";uid="5be7b506-77f3-471d-b628-52eaa064e5a3"
Mc31359	RepeatMasker	RC/Helitron	1948	2239	1364	-	.	ID="RND-5_FAMILY-15965";Tend="1130";Tstart="814";shortTE="F";uid="7e290c22-5353-409d-bb26-c86012c16c3a"
Mc31359	RepeatMasker	DNA/hAT-Tip100	3757	4083	2179	-	.	ID="RND-1_FAMILY-258";Tend="1110";Tstart="777";shortTE="F";uid="676e46a2-e6fc-4d06-a68c-58029f29fd60"
Mc31359	RepeatMasker	DNA/Sola-1	732	1123	1178	-	.	ID="RND-6_FAMILY-15259";Tend="1029";Tstart="633";shortTE="F";uid="9eeb18cb-21fa-4091-9fa1-004d3dae9f72"
Mc31359	RepeatMasker	RC/Helitron	1514	1708	713	-	.	ID="HELITRON-3_HNUM";Tend="198";Tstart="16";shortTE="F";uid="53c5efca-f692-46fc-be8c-9f442a1611a5"
Mc31361	RepeatMasker	DNA/hAT-Ac	930	1188	2140	+	.	ID="RND-6_FAMILY-21930";Tend="625";Tstart="353";shortTE="F";uid="eff0942c-e06b-4af2-b653-a45dd5d97ef4"
Mc31362	RepeatMasker	Unknown	888	1987	4694	+	.	ID="RND-5_FAMILY-725";Tend="1871";Tstart="73";shortTE="F";uid="ef97fe8c-ce86-4c19-829d-5e4bc8c78a7e"
Mc31362	RepeatMasker	DNA/hAT	1	451	1239	-	.	ID="RND-6_FAMILY-3341";Tend="346";Tstart="2";shortTE="F";uid="69bc0d5c-e596-475d-84c0-f16cc3fa2e25"
Mc3136	RepeatMasker	DNA/hAT-Tip100	10705	10937	522	+	.	ID="RND-6_FAMILY-3509";Tend="1373";Tstart="1171";shortTE="F";uid="57f51ad5-ba61-4a05-b05d-ca9c6bba2155"
Mc3136	RepeatMasker	Unknown	13078	13225	859	-	.	ID="RND-1_FAMILY-34";Tend="1084";Tstart="938";shortTE="F";uid="f4435273-753c-48cb-8eab-1ffb02f4037b"
Mc3136	RepeatMasker	DNA/hAT	18986	19094	420	-	.	ID="DNA8-68_AP";Tend="103";Tstart="4";shortTE="F";uid="27bf0b13-4223-4df9-9109-70f875aad960"
Mc3136	RepeatMasker	DNA/hAT-Ac	18268	18904	2640	-	.	ID="RND-5_FAMILY-1757";Tend="1512";Tstart="880";shortTE="F";uid="1cacbb27-153a-4837-802f-54ed5af23560"
Mc3136	RepeatMasker	Unknown	13832	14148	1698	-	.	ID="RND-1_FAMILY-34";Tend="1297";Tstart="977";shortTE="F";uid="6408f905-ba2e-44df-90ed-c3dac60d487a"
Mc3136	RepeatMasker	Unknown	13510	13859	506	-	.	ID="RND-5_FAMILY-104";Tend="976";Tstart="567";shortTE="F";uid="b7369804-484f-4fb3-860a-76faa1735af4"
Mc31364	RepeatMasker	Unknown	10	869	7122	-	.	ID="RND-1_FAMILY-213";Tend="1543";Tstart="691";shortTE="F";uid="9dea9dd2-634f-4629-b579-0e42512bab9e"
Mc31365	RepeatMasker	Unknown	1787	1976	971	-	.	ID="RND-5_FAMILY-1298";Tend="199";Tstart="44";shortTE="F";uid="7b94d008-be20-4ffa-8cfa-b396f8795ffe"
Mc31367	RepeatMasker	DNA/hAT	252	1851	8296	+	.	ID="RND-5_FAMILY-146";Tend="1704";Tstart="90";shortTE="F";uid="902b79a8-2547-46f9-84be-d81ee55d71c6"
Mc31367	RepeatMasker	Unknown	4	199	469	+	.	ID="RND-6_FAMILY-12908";Tend="742";Tstart="548";shortTE="F";uid="afcff9ac-2bdf-4674-9df6-67ca564ba273"
Mc31368	RepeatMasker	Unknown	266	367	874	+	.	ID="RND-5_FAMILY-3964";Tend="1463";Tstart="1363";shortTE="F";uid="4e067c4b-6da4-4d5f-9c4d-cca233ec0ab8"
Mc31368	RepeatMasker	Unknown	1787	1939	969	+	.	ID="RND-6_FAMILY-11044";Tend="1019";Tstart="886";shortTE="F";uid="54b34a9b-bfa0-4223-9da9-00103c15f132"
Mc31368	RepeatMasker	RC/Helitron	1497	1786	706	-	.	ID="RND-5_FAMILY-1214";Tend="1135";Tstart="748";shortTE="F";uid="6c97b7c3-dcbf-417b-874c-1e5a492bb16e"
Mc31369	RepeatMasker	DNA/P	486	997	494	+	.	ID="RND-6_FAMILY-23686";Tend="510";Tstart="22";shortTE="F";uid="2803f55a-60a1-4889-9f63-ad7de601d8d5"
Mc31370	RepeatMasker	DNA/Ginger-1	1512	1985	3754	+	.	ID="RND-6_FAMILY-13505";Tend="1033";Tstart="560";shortTE="F";uid="2c2b9f25-1f99-4043-8cfb-4376402846d9"
Mc31370	RepeatMasker	DNA/hAT-Tip100	1	280	2361	-	.	ID="RND-5_FAMILY-1765";Tend="1144";Tstart="865";shortTE="F";uid="d388afce-0bd9-431b-8bae-dbbc82849ed1"
Mc31371	RepeatMasker	DNA/MULE-MuDR	180	1159	6806	-	.	ID="RND-6_FAMILY-3088";TEgroup="ctg_31368%7CRND-6_FAMILY-3088%7C1";Tend="1526";Tstart="535";shortTE="F";uid="99b4f3d9-1761-46d0-9348-d1e9662c7eba"
Mc31372	RepeatMasker	DNA/hAT-Tip100	12	313	1720	-	.	ID="RND-5_FAMILY-1688";Tend="812";Tstart="514";shortTE="F";uid="7a28e818-38bf-49fc-9ebc-ddbf4135e764"
Mc31372	RepeatMasker	Unknown	313	507	1555	-	.	ID="RND-6_FAMILY-12724";Tend="197";Tstart="1";shortTE="F";uid="fd2f240b-ea23-481e-855a-c19b58d284b2"
Mc31372	RepeatMasker	LINE/I-Jockey	832	1985	8077	-	.	ID="RND-5_FAMILY-11684";Tend="1161";Tstart="16";shortTE="F";uid="65be4193-a675-4a31-952c-9a8b7602a2bb"
Mc3137	RepeatMasker	Unknown	27731	28050	1455	+	.	ID="RND-6_FAMILY-4001";Tend="777";Tstart="471";shortTE="F";uid="77a9fc03-b7b9-4666-8616-1fff0728573c"
Mc3137	RepeatMasker	DNA	14220	14478	427	+	.	ID="DNA4-3_AP";Tend="340";Tstart="69";shortTE="F";uid="95d175e7-e403-40e7-8eef-de010d68e024"
Mc3137	RepeatMasker	DNA/Ginger-1	6398	6569	444	+	.	ID="RND-1_FAMILY-4";Tend="2292";Tstart="2108";shortTE="F";uid="b1993270-64e6-42b7-93ef-cd4620adbfde"
Mc3137	RepeatMasker	DNA	22845	23036	575	+	.	ID="TTAA2D_AP";Tend="188";Tstart="5";shortTE="F";uid="e07f4ea3-4f78-4f4c-a7ba-79fdfead4f33"
Mc3137	RepeatMasker	LTR/Gypsy	13531	14226	3153	+	.	ID="RND-6_FAMILY-9232";Tend="1324";Tstart="683";shortTE="F";uid="1f73b589-955f-4ad7-8c4a-e3f004b51f6e"
Mc3137	RepeatMasker	DNA/hAT-Charlie	1154	1338	952	-	.	ID="DNA8-55B_AP";Tend="186";Tstart="1";shortTE="F";uid="dbac2e70-fc38-4e21-9f90-a04ab7171df5"
Mc3137	RepeatMasker	Unknown	27785	28311	4346	-	.	ID="RND-1_FAMILY-20";Tend="1520";Tstart="995";shortTE="F";uid="295279c3-c2d2-44f4-843c-ef606f4fcb62"
Mc3137	RepeatMasker	DNA	3710	3878	996	-	.	ID="ttaa26_ap";Tend="580";Tstart="415";shortTE="F";uid="67d816ad-dc6f-4daf-966a-4dda7ed2b19a"
Mc3137	RepeatMasker	DNA	27662	27790	866	-	.	ID="DNA8-70_AP";Tend="545";Tstart="408";shortTE="F";uid="b647c1f3-23e8-46cf-8668-32947bbafde8"
Mc3137	RepeatMasker	DNA/hAT-Tip100	1462	1669	582	-	.	ID="DNA8-100_AP";Tend="640";Tstart="422";shortTE="F";uid="832a69d7-de0e-4c0d-b0d0-1322fc80bacd"
Mc3137	RepeatMasker	DNA	23751	24126	879	-	.	ID="TTAA3C_AP";Tend="425";Tstart="5";shortTE="F";uid="c180f52e-1260-44ac-b0b7-917920e835b5"
Mc31373	RepeatMasker	Retroposon?	1	335	1932	-	.	ID="SINE2-1_AP";Tend="437";Tstart="105";shortTE="F";uid="a03977fe-d332-48d0-8e34-0e0e84ea07a2"
Mc31373	RepeatMasker	Unknown	281	722	3295	-	.	ID="RND-6_FAMILY-15035";Tend="1326";Tstart="874";shortTE="F";uid="65981f81-3101-4d74-8b91-0da5ab579661"
Mc31376	RepeatMasker	Retroposon?	2	761	4915	+	.	ID="RND-6_FAMILY-21009";Tend="723";Tstart="1";shortTE="F";uid="ef216d11-d534-4b71-b8b4-cccabbc86d22"
Mc31377	RepeatMasker	Retroposon?	270	540	1026	-	.	ID="RND-6_FAMILY-4426";Tend="1653";Tstart="1359";shortTE="F";uid="a91125c4-3e3a-46f8-b321-1bb542142fc5"
Mc31378	RepeatMasker	DNA	1305	1985	1190	-	.	ID="RND-6_FAMILY-3527";TEgroup="ctg_31375%7CRND-6_FAMILY-3527%7C1";Tend="1889";Tstart="1280";shortTE="F";uid="1c76b775-79eb-44a0-a248-a9499ec257ea"
Mc31378	RepeatMasker	Unknown	300	495	1356	-	.	ID="RND-6_FAMILY-8376";Tend="1471";Tstart="1286";shortTE="F";uid="2ac7f0e9-9b0f-4311-898f-1823a61cfd74"
Mc31379	RepeatMasker	DNA/Ginger-1	1659	1870	670	+	.	ID="RND-6_FAMILY-3412";Tend="660";Tstart="444";shortTE="F";uid="add44c57-235f-478a-a75a-e4789620228a"
Mc31379	RepeatMasker	Unknown	914	1263	627	-	.	ID="RND-5_FAMILY-11492";TEgroup="ctg_31376%7CRND-5_FAMILY-11492%7C1";Tend="1889";Tstart="1208";shortTE="F";uid="10a6e0f7-e7a4-4089-aa60-e7029c479791"
Mc31379	RepeatMasker	Retroposon?	1689	1985	2267	-	.	ID="RND-1_FAMILY-338";Tend="1066";Tstart="788";shortTE="F";uid="1d7c1b0f-4d84-4472-8824-3a38c1e99d24"
Mc31380	RepeatMasker	Unknown	319	521	421	+	.	ID="RND-5_FAMILY-1047";Tend="933";Tstart="689";shortTE="F";uid="55c2b118-f949-41a1-85fc-c17e30256fcd"
Mc31380	RepeatMasker	DNA/hAT-hAT19	43	225	1316	-	.	ID="RND-5_FAMILY-8240";Tend="1012";Tstart="831";shortTE="F";uid="277d422d-3c73-448e-bf4a-1cfbcbaf9fb4"
Mc31381	RepeatMasker	DNA/MULE-NOF	232	344	500	-	.	ID="RND-5_FAMILY-6690";Tend="733";Tstart="622";shortTE="F";uid="fa45665d-d878-45d1-b680-0857ac44679a"
Mc3138	RepeatMasker	DNA/hAT	24446	24589	479	+	.	ID="RND-6_FAMILY-19607";Tend="768";Tstart="629";shortTE="F";uid="9035cb0a-b1db-471e-8933-9b6695f28d8e"
Mc3138	RepeatMasker	DNA/MULE-MuDR	5670	5890	709	+	.	ID="RND-5_FAMILY-3699";Tend="1225";Tstart="1009";shortTE="F";uid="f534c366-fe8c-4803-8dc2-a73b51c94a1c"
Mc3138	RepeatMasker	DNA	20809	21028	819	+	.	ID="DNA4-1_AP";Tend="232";Tstart="1";shortTE="F";uid="048c8943-8b57-4c0c-9901-75f3300f275d"
Mc3138	RepeatMasker	DNA	21500	22096	1664	+	.	ID="DNA4-1_AP";Tend="819";Tstart="246";shortTE="F";uid="83f6841d-cbe7-4883-af23-5b2010ee5adb"
Mc3138	RepeatMasker	DNA	8166	8391	1136	+	.	ID="DNAX-10_AP";Tend="215";Tstart="1";shortTE="F";uid="2cfa7a7c-f8e7-4693-b875-99443b87aa9c"
Mc3138	RepeatMasker	Retroposon?	26814	27530	1215	+	.	ID="SINE2-1_AP";Tend="795";Tstart="18";shortTE="F";uid="7a489312-6fb5-4182-8ef9-ffa905a18785"
Mc3138	RepeatMasker	DNA/hAT-Tip100	11286	11399	513	+	.	ID="dna8-83_ap";Tend="883";Tstart="800";shortTE="F";uid="c1bdb0a8-b9e3-456c-a5fb-06e16b33ee5a"
Mc3138	RepeatMasker	Unknown	17202	17467	1278	+	.	ID="RND-6_FAMILY-16512";Tend="1588";Tstart="1302";shortTE="F";uid="a587bd0c-6c65-4cca-bfa8-f25dcc11546a"
Mc3138	RepeatMasker	LINE/I-Jockey	13659	13957	400	-	.	ID="RND-6_FAMILY-3435";Tend="1292";Tstart="983";shortTE="F";uid="60c4645a-6cc1-4b83-8173-ff8f53e4056c"
Mc3138	RepeatMasker	DNA/hAT-Tip100	18449	18957	2580	-	.	ID="RND-5_FAMILY-692";Tend="1546";Tstart="1035";shortTE="F";uid="dd4e0dbb-7872-47f2-8864-f460b55f8817"
Mc3138	RepeatMasker	LINE/L2	5940	7067	578	-	.	ID="RND-5_FAMILY-6561";Tend="1419";Tstart="288";shortTE="F";uid="9670e52d-dfc6-43a3-8844-c6b1ba93d3ba"
Mc3138	RepeatMasker	RC/Helitron	19607	19771	502	-	.	ID="RND-6_FAMILY-4787";Tend="188";Tstart="15";shortTE="F";uid="61fb1681-3c6d-40b9-a435-36b5293574a0"
Mc3138	RepeatMasker	DNA/TcMar-Pogo	10175	10634	2443	-	.	ID="RND-5_FAMILY-2318";Tend="1144";Tstart="718";shortTE="F";uid="6e363b13-a687-46a4-bdf2-21df6af2757d"
Mc3138	RepeatMasker	Unknown	19878	20233	911	-	.	ID="RND-6_FAMILY-27375";Tend="889";Tstart="565";shortTE="F";uid="475b74ac-2fc0-4ae0-8ab8-b82f6ebfd00b"
Mc3138	RepeatMasker	RC/Helitron	24127	24448	542	-	.	ID="HELITRON-8_DRH";Tend="2712";Tstart="2474";shortTE="F";uid="d5b63ddf-6f18-4d06-8314-2c87fed66d90"
Mc3138	RepeatMasker	DNA/MULE-MuDR	8702	8988	844	-	.	ID="RND-6_FAMILY-12209";Tend="1222";Tstart="817";shortTE="F";uid="3dfc71ca-6ba1-46e3-b710-52f445aed89d"
Mc3138	RepeatMasker	DNA	8961	9078	666	-	.	ID="TTAA3_AP";Tend="113";Tstart="5";shortTE="F";uid="b64ea663-f8b4-4bf2-8be7-5e01fa102d69"
Mc3138	RepeatMasker	DNA	2430	2603	615	-	.	ID="RND-6_FAMILY-16928";Tend="1517";Tstart="1350";shortTE="F";uid="177433c3-71f4-4462-bc14-d867fe540b00"
Mc31383	RepeatMasker	LINE/CR1	1429	1985	828	+	.	ID="RND-6_FAMILY-3070";Tend="1275";Tstart="736";shortTE="F";uid="3865d8e5-015d-4807-9d36-eee902e7ef69"
Mc31383	RepeatMasker	DNA	1	193	1084	-	.	ID="TTAA4B_AP";Tend="194";Tstart="1";shortTE="F";uid="09f9b468-5613-4383-89cb-1db4d1002c69"
Mc31383	RepeatMasker	Retroposon?	233	981	903	-	.	ID="RND-6_FAMILY-6576";TEgroup="ctg_31380%7CRND-6_FAMILY-6576%7C1";Tend="1354";Tstart="352";shortTE="F";uid="3507168f-e053-4862-b02a-2fd61cc04452"
Mc31385	RepeatMasker	DNA/MULE-MuDR	1126	1266	404	+	.	ID="RND-6_FAMILY-7891";TEgroup="ctg_31382%7CRND-6_FAMILY-7891%7C1";Tend="1505";Tstart="844";shortTE="F";uid="7f686ffd-a531-4d44-90fb-6b3e064ffda6"
Mc31386	RepeatMasker	Unknown	70	453	1546	+	.	ID="RND-6_FAMILY-3559";Tend="941";Tstart="566";shortTE="F";uid="6cc66df2-d3d5-4106-a7a6-278c06bc9fb6"
Mc31386	RepeatMasker	Retroposon?	1600	1985	3129	-	.	ID="RND-6_FAMILY-21009";Tend="1209";Tstart="835";shortTE="F";uid="b0fbde1e-2653-4727-9e77-d4404be79e6e"
Mc31387	RepeatMasker	DNA/TcMar-Tc1	1750	1911	472	+	.	ID="MARINER-N22_AG";TEgroup="ctg_31384%7CMARINER-N22_AG%7C1";Tend="1347";Tstart="60";shortTE="F";uid="bf23bba1-1cd1-4a8e-b901-1638d25c95be"
Mc31387	RepeatMasker	DNA/hAT-Pegasus	1728	1897	434	-	.	ID="HOMO6";Tend="904";Tstart="735";shortTE="F";uid="a6142c5f-68fb-4aaa-ad50-0b6665d89333"
Mc31387	RepeatMasker	DNA	3137	3873	4246	-	.	ID="DNA4-2_AP";Tend="769";Tstart="7";shortTE="F";uid="77af9405-6014-4c09-a256-5e556dd3ff04"
Mc31388	RepeatMasker	Retroposon?	1	432	1191	+	.	ID="SINE2-1_AP";Tend="555";Tstart="146";shortTE="F";uid="12f7e522-b32a-4384-88a4-c27e55d07f4d"
Mc31388	RepeatMasker	Retroposon?	713	1297	1328	+	.	ID="SINE2-1_AP";Tend="1468";Tstart="869";shortTE="F";uid="1a23f307-ea52-40cf-8af4-48ed8a643be5"
Mc31391	RepeatMasker	LTR	355	1279	5576	-	.	ID="RND-6_FAMILY-30250";Tend="827";Tstart="41";shortTE="F";uid="8a44f93d-89e6-4aab-810a-453e8ba28741"
Mc31392	RepeatMasker	DNA/Kolobok-E	333	1771	8116	-	.	ID="RND-6_FAMILY-12902";Tend="1655";Tstart="343";shortTE="F";uid="ed733045-7f9b-4fca-8bf7-00a881ddea0f"
Mc31392	RepeatMasker	DNA/Kolobok-E	1	174	779	-	.	ID="RND-6_FAMILY-20546";Tend="277";Tstart="134";shortTE="F";uid="a761f967-2af0-44c0-b1aa-104f1fb08d88"
Mc3139	RepeatMasker	DNA/hAT-Tip100	5947	6150	1198	+	.	ID="RND-6_FAMILY-13467";Tend="587";Tstart="365";shortTE="F";uid="948d7327-8ad1-4063-8273-3b7671c31138"
Mc3139	RepeatMasker	DNA	16664	16853	477	+	.	ID="DNA4-2B_AP";Tend="200";Tstart="11";shortTE="F";uid="0ecb06aa-dc7f-4669-96f7-8a2fefab7335"
Mc3139	RepeatMasker	Unknown	14690	15294	2206	+	.	ID="RND-6_FAMILY-25919";TEgroup="ctg_3139%7CRND-6_FAMILY-25919%7C1";Tend="1553";Tstart="763";shortTE="F";uid="789ce61a-40bf-4151-8fc8-4acc4d75cb74"
Mc3139	RepeatMasker	DNA	2492	2779	434	+	.	ID="DNAX-2_AP";Tend="339";Tstart="48";shortTE="F";uid="3aa2f952-f3a8-43ec-aa9f-6f2eef70ee44"
Mc3139	RepeatMasker	DNA/hAT-Ac	1164	2377	9082	+	.	ID="RND-5_FAMILY-4777";Tend="1811";Tstart="604";shortTE="F";uid="52f888bd-7d49-4fc5-857e-ddf9b04b5c7c"
Mc3139	RepeatMasker	DNA	24039	24262	1038	+	.	ID="DNAX-10_AP";Tend="218";Tstart="7";shortTE="F";uid="1de7c15e-bf29-467e-ada4-a959d778d722"
Mc3139	RepeatMasker	Unknown	6105	6655	513	+	.	ID="RND-6_FAMILY-6428";TEgroup="ctg_3139%7CRND-6_FAMILY-6428%7C1";Tend="425";Tstart="1";shortTE="T";uid="43df928f-d1bb-4867-b95b-50484dc55134"
Mc31393	RepeatMasker	DNA/Ginger-2	1	211	1857	+	.	ID="RND-6_FAMILY-5999";Tend="1709";Tstart="1501";shortTE="F";uid="d7bb96df-e338-49f3-9742-2b97f943bd65"
Mc31394	RepeatMasker	DNA/MULE-MuDR	1	196	1764	+	.	ID="RND-6_FAMILY-1242";Tend="1076";Tstart="881";shortTE="F";uid="3b80bdd0-74f1-4105-b6d6-26c1578a3870"
Mc31394	RepeatMasker	DNA/hAT	1654	1984	2170	-	.	ID="RND-1_FAMILY-322";Tend="1467";Tstart="1129";shortTE="F";uid="1d615b2e-d8db-414a-bc8a-1c94abc0d200"
Mc31395	RepeatMasker	Unknown	910	1984	7485	-	.	ID="RND-6_FAMILY-11896";Tend="1225";Tstart="175";shortTE="F";uid="8e6767ca-fd04-4d52-865a-cc772736e4cd"
Mc31396	RepeatMasker	Unknown	697	947	895	-	.	ID="RND-5_FAMILY-9632";Tend="1101";Tstart="842";shortTE="F";uid="281f3f64-33a2-4cfb-a275-87f16ffe3772"
Mc31397	RepeatMasker	DNA/Sola-1	888	1291	709	+	.	ID="SOLA1-2_AP";Tend="391";Tstart="1";shortTE="F";uid="eba7391c-a1dd-48e0-b869-5fee62699ba4"
Mc31397	RepeatMasker	DNA/hAT-Charlie	164	887	5586	-	.	ID="RND-6_FAMILY-15841";Tend="1901";Tstart="1156";shortTE="F";uid="6ccfb4e8-732c-48a8-a29e-3108ff73e99e"
Mc31398	RepeatMasker	Retroposon?	202	1258	2231	-	.	ID="SINE2-1_AP";Tend="1331";Tstart="1";shortTE="F";uid="5d737f50-6ce7-4433-818a-cfb9e8a15082"
Mc31399	RepeatMasker	DNA/Maverick	1619	1983	2535	+	.	ID="RND-6_FAMILY-717";Tend="463";Tstart="104";shortTE="F";uid="ab8e8e84-40fb-4946-b9a6-35f93a6a3f3f"
Mc31399	RepeatMasker	DNA/hAT-Tip100	544	826	2026	+	.	ID="RND-6_FAMILY-29500";Tend="282";Tstart="8";shortTE="F";uid="a13a7ebd-e655-465c-a54e-dcd6db2207bd"
Mc31400	RepeatMasker	Unknown	492	605	429	-	.	ID="RND-6_FAMILY-1037";Tend="1003";Tstart="875";shortTE="F";uid="debd8541-b1c0-407a-a60c-98155bbd9a4f"
Mc31401	RepeatMasker	LINE/I	1608	1983	934	-	.	ID="RND-1_FAMILY-153";Tend="1227";Tstart="858";shortTE="F";uid="e146c009-d47d-4117-b14d-9867edd25658"
Mc314	RepeatMasker	DNA/hAT-hAT19	44880	45503	4016	+	.	ID="RND-5_FAMILY-2365";Tend="1478";Tstart="844";shortTE="F";uid="d100251f-8b2f-42a3-8133-0f54c4cdac4e"
Mc314	RepeatMasker	Unknown	25678	25845	718	+	.	ID="RND-4_FAMILY-2579";Tend="934";Tstart="787";shortTE="F";uid="ae7bbd58-4527-4eed-9760-9eb6d45b7462"
Mc314	RepeatMasker	DNA	57018	57403	651	+	.	ID="TTAA3C_AP";Tend="376";Tstart="2";shortTE="F";uid="9ba05831-f794-482c-8972-ffd8f358ceef"
Mc314	RepeatMasker	DNA	64618	65378	4007	+	.	ID="DNA4-2_AP";Tend="769";Tstart="3";shortTE="F";uid="557a220c-d7cb-4b44-8461-35d92e1abda4"
Mc314	RepeatMasker	DNA/Sola-1	77115	77351	1961	+	.	ID="SOLA1-7_AP";Tend="237";Tstart="1";shortTE="F";uid="e02bbbfa-64a0-467f-a39e-685236d6ca79"
Mc314	RepeatMasker	DNA	24344	25000	907	+	.	ID="DNA4-2_AP";Tend="769";Tstart="1";shortTE="F";uid="24deb8cb-394d-4f0a-993f-28487f2fea40"
Mc314	RepeatMasker	Unknown	33348	33716	488	+	.	ID="RND-5_FAMILY-102";Tend="964";Tstart="602";shortTE="F";uid="946407b4-bca5-42ad-bf5d-50239e7907f0"
Mc314	RepeatMasker	DNA/TcMar-Pogo?	2221	3628	5565	+	.	ID="RND-6_FAMILY-4480";Tend="1617";Tstart="269";shortTE="F";uid="e992a1ad-1490-4ce1-9c20-ded4001c5c18"
Mc314	RepeatMasker	LINE/I-Jockey	22862	23128	596	+	.	ID="RND-6_FAMILY-7533";Tend="1270";Tstart="1011";shortTE="F";uid="40b78084-a86f-4cce-aaf9-aa5873ce7615"
Mc314	RepeatMasker	Retroposon?	44660	44830	547	+	.	ID="RND-6_FAMILY-21009";Tend="1187";Tstart="1018";shortTE="F";uid="c75923c8-2cd7-4f3f-91c6-ea494fbc9719"
Mc314	RepeatMasker	DNA	50589	50927	420	-	.	ID="DNA4-3_AP";Tend="377";Tstart="65";shortTE="F";uid="01d518cd-d7f4-4ec4-9325-3556bd86c9e5"
Mc314	RepeatMasker	Unknown	76684	77111	3136	-	.	ID="RND-6_FAMILY-13327";Tend="1324";Tstart="905";shortTE="F";uid="f47d8d12-d3b1-4645-9f52-5c2c1d82484f"
Mc314	RepeatMasker	DNA/hAT-Charlie	32324	32851	3617	-	.	ID="RND-1_FAMILY-136";Tend="1474";Tstart="933";shortTE="F";uid="665023f7-09e1-4a61-8d72-cde94708ec35"
Mc314	RepeatMasker	LINE/I-Jockey	20300	20590	988	-	.	ID="RND-6_FAMILY-16054";Tend="1240";Tstart="936";shortTE="F";uid="39e4ca2e-d2af-4319-8142-8411191d6283"
Mc314	RepeatMasker	LINE/I-Jockey	26107	26501	1929	-	.	ID="RND-6_FAMILY-507";Tend="2076";Tstart="1738";shortTE="F";uid="7c57098f-5e45-4855-959d-4fca2354976c"
Mc314	RepeatMasker	DNA/hAT-hAT19	35033	35157	1028	-	.	ID="RND-6_FAMILY-19177";Tend="993";Tstart="869";shortTE="F";uid="2ef9842e-d5d7-45f4-9046-c014bbce1e5d"
Mc314	RepeatMasker	DNA/hAT-hAT19	33877	34215	2560	-	.	ID="RND-1_FAMILY-139";Tend="1646";Tstart="1306";shortTE="F";uid="bf072654-400b-47cc-8a6e-0a726974ca9f"
Mc314	RepeatMasker	DNA/MULE-MuDR	27580	28461	6204	-	.	ID="RND-6_FAMILY-15901";Tend="1349";Tstart="455";shortTE="F";uid="fe1cf5c8-f308-4e24-b55a-6f4c732d4740"
Mc314	RepeatMasker	DNA/TcMar-Tc1	8596	8803	768	-	.	ID="RND-6_FAMILY-3848";Tend="1121";Tstart="908";shortTE="F";uid="ac595d6c-f2fc-49ec-b2c0-9baa82ea28cb"
Mc314	RepeatMasker	DNA/hAT-hAT19	18342	18925	4492	-	.	ID="RND-6_FAMILY-2871";Tend="1492";Tstart="911";shortTE="F";uid="ece1efe0-22f0-4482-98b9-647feb9fc2d7"
Mc314	RepeatMasker	Retroposon?	17298	17501	412	-	.	ID="SINE2-1_AP";Tend="1452";Tstart="1249";shortTE="F";uid="e75e65c5-7902-4814-8dd1-1c3a656c75d0"
Mc3140	RepeatMasker	Unknown	27720	27915	1022	+	.	ID="RND-6_FAMILY-962";Tend="332";Tstart="135";shortTE="F";uid="a0a8f268-4c26-4e5a-810c-2ee4bdf5930e"
Mc3140	RepeatMasker	DNA/Merlin	26334	26669	2640	+	.	ID="RND-6_FAMILY-4138";Tend="715";Tstart="381";shortTE="F";uid="8f900742-7b7f-4520-9daf-d19e5a777b27"
Mc3140	RepeatMasker	Unknown	11524	13143	11305	+	.	ID="RND-1_FAMILY-239";Tend="1543";Tstart="27";shortTE="F";uid="30b9b975-65df-41d3-b64e-043e1b7e6841"
Mc3140	RepeatMasker	Unknown	1335	1448	492	+	.	ID="RND-6_FAMILY-12754";Tend="154";Tstart="42";shortTE="F";uid="4082d378-3d08-4b87-87f7-d7054859be73"
Mc3140	RepeatMasker	DNA	21871	22538	2487	+	.	ID="dna4-1_ap";Tend="696";Tstart="1";shortTE="F";uid="acdd7d32-0c79-4a3e-90ef-211e3588eb5e"
Mc3140	RepeatMasker	DNA	25825	26157	1338	+	.	ID="DNA4-2_AP";Tend="363";Tstart="27";shortTE="F";uid="9d00349a-3a86-4e3a-952a-b8dddde52090"
Mc3140	RepeatMasker	DNA/Kolobok-T2	16561	17030	937	-	.	ID="KOLOBOK-2_AP";TEgroup="ctg_3140%7CKOLOBOK-2_AP%7C1";Tend="457";Tstart="1";shortTE="F";uid="f3225faa-1a5d-4d13-8046-b62da926080d"
Mc3140	RepeatMasker	LTR/Pao	5668	6373	502	-	.	ID="BEL-21_DAN-I";Tend="4561";Tstart="3573";shortTE="F";uid="94345a84-cf90-46b3-a99d-246d7015e8f2"
Mc3140	RepeatMasker	Unknown	26666	27574	6306	-	.	ID="RND-5_FAMILY-6959";Tend="1756";Tstart="905";shortTE="F";uid="af13645b-155f-4a9a-b821-32ab7da40e78"
Mc3140	RepeatMasker	DNA/hAT	14376	14570	805	-	.	ID="RND-5_FAMILY-7424";Tend="1112";Tstart="922";shortTE="F";uid="83ae197c-e344-4ac9-8c89-59de8bc221fb"
Mc3140	RepeatMasker	Unknown	13293	13685	880	-	.	ID="RND-6_FAMILY-6168";Tend="1567";Tstart="1206";shortTE="F";uid="c3369fb9-0322-4446-9f77-7ae1cd2f5f10"
Mc3140	RepeatMasker	Retroposon?	16933	17113	422	-	.	ID="RND-6_FAMILY-16610";Tend="921";Tstart="734";shortTE="F";uid="a5490e78-ab74-43b7-a3f4-9f3613af85c8"
Mc3140	RepeatMasker	LTR/Pao	6705	7128	491	-	.	ID="BEL-8_CQ-I";Tend="2897";Tstart="2467";shortTE="F";uid="04c77a3a-24cb-4e0f-a4ba-0a0d0bb55cf0"
Mc3140	RepeatMasker	LINE/R1	10439	10708	472	-	.	ID="RND-5_FAMILY-381";Tend="270";Tstart="4";shortTE="F";uid="acc80064-7617-4dfa-987c-8cc37ab15b53"
Mc3140	RepeatMasker	RC/Helitron	1177	1469	619	-	.	ID="RND-6_FAMILY-5142";TEgroup="ctg_3140%7CRND-6_FAMILY-5142%7C1";Tend="937";Tstart="742";shortTE="F";uid="6004e9e0-6a08-4a13-9b77-05f686d702a2"
Mc3140	RepeatMasker	LTR/Pao	4161	5013	760	-	.	ID="BEL-21_DAN-I";Tend="5717";Tstart="5311";shortTE="F";uid="10fa2a05-9fe5-4e72-b74f-c4f81a887851"
Mc31403	RepeatMasker	Unknown	1091	1644	1015	+	.	ID="RND-6_FAMILY-3308";Tend="1555";Tstart="1038";shortTE="F";uid="9c283c49-334c-419b-ba98-85c343dd6990"
Mc31404	RepeatMasker	Unknown	788	1260	3278	-	.	ID="RND-5_FAMILY-8541";Tend="1370";Tstart="885";shortTE="F";uid="403fa312-bba4-45cf-b175-86d749d1248f"
Mc31404	RepeatMasker	DNA/Ginger-1	1	571	4384	-	.	ID="rnd-1_family-4";Tend="1265";Tstart="749";shortTE="F";uid="268e2f14-ae47-4c76-b217-c6e8718fa093"
Mc31405	RepeatMasker	Unknown	1	209	1817	-	.	ID="RND-1_FAMILY-11";Tend="1033";Tstart="824";shortTE="F";uid="3f0496d5-2fd4-4b60-81a9-a998bed49ecf"
Mc31407	RepeatMasker	Unknown	520	820	2282	+	.	ID="RND-1_FAMILY-102";Tend="936";Tstart="636";shortTE="F";uid="5889d7c7-48e6-495c-a78c-bb18108e3257"
Mc31407	RepeatMasker	Unknown	1749	1982	1968	-	.	ID="RND-1_FAMILY-13";Tend="646";Tstart="413";shortTE="F";uid="d78dd125-28f6-4fb4-8579-a26b48853105"
Mc31407	RepeatMasker	Unknown	826	1140	1194	-	.	ID="RND-4_FAMILY-2579";Tend="1064";Tstart="779";shortTE="F";uid="bd18afcf-607d-4c5b-8378-2af5bbf2742b"
Mc31408	RepeatMasker	LINE/I	941	1278	806	+	.	ID="RND-5_FAMILY-565";Tend="1206";Tstart="856";shortTE="F";uid="f2bfd060-0fbc-4fae-9e2a-cda6ca063824"
Mc31409	RepeatMasker	DNA	1311	1760	1792	-	.	ID="RND-6_FAMILY-1071";Tend="1525";Tstart="1081";shortTE="F";uid="a14bdf69-f519-496d-b6a8-787286d78aef"
Mc31410	RepeatMasker	Retroposon?	1320	1982	4121	+	.	ID="SINE2-1_AP";Tend="679";Tstart="1";shortTE="F";uid="de1d28b7-7781-4915-a147-8cc86443be0c"
Mc31413	RepeatMasker	DNA/Ginger-1	5	107	515	+	.	ID="GINGER1-1_AP";Tend="4391";Tstart="4290";shortTE="F";uid="d0d5a506-d449-49c7-aa86-a528d6f83c4c"
Mc31413	RepeatMasker	LINE/I-Jockey	1206	1982	5485	+	.	ID="RND-4_FAMILY-1687";Tend="1780";Tstart="998";shortTE="F";uid="ab4b37a5-9cff-49ee-8e01-09aa816f1da4"
Mc3141	RepeatMasker	LINE/I	4439	5042	638	+	.	ID="RND-6_FAMILY-4752";Tend="1250";Tstart="551";shortTE="F";uid="dd16fdeb-8838-451c-a12b-bbdce5cc1d4b"
Mc3141	RepeatMasker	DNA/TcMar?	18562	18966	2536	+	.	ID="RND-5_FAMILY-2433";Tend="1169";Tstart="782";shortTE="F";uid="0bbe3233-3df0-4d58-a554-b10209dbc1b2"
Mc3141	RepeatMasker	DNA/TcMar?	19159	19373	1071	+	.	ID="RND-5_FAMILY-2433";Tend="1442";Tstart="1219";shortTE="F";uid="ce2a2752-dfe9-4d8f-b429-88cb9ef4e53d"
Mc3141	RepeatMasker	Unknown	17632	17827	421	-	.	ID="RND-5_FAMILY-1691";Tend="816";Tstart="635";shortTE="F";uid="c2e79f79-ca80-4ca7-9c36-058ea7a0ca30"
Mc3141	RepeatMasker	DNA/Sola?	10640	10890	826	-	.	ID="RND-6_FAMILY-12167";Tend="551";Tstart="303";shortTE="F";uid="a04f322b-388f-4cd0-89f2-3a010bb1c14b"
Mc31414	RepeatMasker	LINE/I-Jockey	1357	1993	2848	+	.	ID="RND-5_FAMILY-1406";Tend="1212";Tstart="636";shortTE="F";uid="af48590b-bf69-4070-8ae3-f3dcd195afbd"
Mc31414	RepeatMasker	Unknown	2455	2562	513	+	.	ID="RND-1_FAMILY-221";Tend="1556";Tstart="1450";shortTE="F";uid="35421f0f-2f31-417e-9d82-6582c6e6bcb8"
Mc31414	RepeatMasker	Unknown	3255	3362	501	+	.	ID="RND-1_FAMILY-221";Tend="1556";Tstart="1450";shortTE="F";uid="83b4796e-7007-4019-bdc6-e276c48f459f"
Mc31414	RepeatMasker	Unknown	2324	2792	711	-	.	ID="RND-1_FAMILY-129";TEgroup="ctg_31410%7CRND-1_FAMILY-129%7C1";Tend="1392";Tstart="914";shortTE="F";uid="9c38da50-3625-4b0a-a6d6-448768f5e675"
Mc31414	RepeatMasker	Unknown	3030	3262	1253	-	.	ID="RND-1_FAMILY-129";Tend="1138";Tstart="908";shortTE="F";uid="2fd461fc-d2d0-4acb-9cfc-b857a9b41f1c"
Mc31414	RepeatMasker	Unknown	1868	2305	741	-	.	ID="RND-6_FAMILY-14723";Tend="986";Tstart="522";shortTE="F";uid="c086168d-4a69-40ec-a03c-2ffae8279591"
Mc31414	RepeatMasker	Unknown	2877	3027	881	-	.	ID="RND-1_FAMILY-129";Tend="1071";Tstart="924";shortTE="F";uid="a789ee3d-3578-4961-ae6b-336a314fa9c7"
Mc31414	RepeatMasker	Unknown	3267	3797	2423	-	.	ID="RND-1_FAMILY-129";Tend="1392";Tstart="871";shortTE="F";uid="f9e9242e-6f1f-4384-a113-95d0baacd007"
Mc31415	RepeatMasker	DNA/MULE-MuDR	1637	1982	3033	+	.	ID="RND-6_FAMILY-408";Tend="1095";Tstart="750";shortTE="F";uid="bd71a32e-bf72-4a54-8e77-fde89648a557"
Mc31415	RepeatMasker	Unknown	1063	1502	3083	-	.	ID="RND-6_FAMILY-21499";Tend="807";Tstart="393";shortTE="F";uid="65ff60a3-75a9-4444-9b6d-fad51d3bf6ff"
Mc31416	RepeatMasker	DNA	1032	1177	540	+	.	ID="TTAA4B_AP";Tend="216";Tstart="73";shortTE="F";uid="cfd80413-62cf-4f47-a07e-30c8883633f9"
Mc31416	RepeatMasker	DNA	1003	1168	409	-	.	ID="RND-6_FAMILY-38456";Tend="1014";Tstart="846";shortTE="F";uid="c312bb3b-5758-4648-9db4-898898035fd5"
Mc31417	RepeatMasker	Unknown	1	653	5287	+	.	ID="RND-1_FAMILY-239";Tend="1574";Tstart="928";shortTE="F";uid="f0b6adf3-598e-4c72-948c-8e15f0552496"
Mc31417	RepeatMasker	DNA/hAT-Tip100	839	1175	2279	-	.	ID="rnd-1_family-187";Tend="1487";Tstart="932";shortTE="F";uid="5fa73f6d-b1e1-4726-8eeb-88c1cfd89187"
Mc31418	RepeatMasker	DNA/MULE-NOF	3199	3451	1762	+	.	ID="RND-5_FAMILY-5276";Tend="681";Tstart="462";shortTE="F";uid="a5b6af59-0c6f-4f79-a241-679846aaa47f"
Mc31418	RepeatMasker	DNA/hAT-Charlie	1	292	2505	+	.	ID="RND-6_FAMILY-16864";Tend="1362";Tstart="1072";shortTE="F";uid="336b26a8-c1c8-4fd3-80f1-c48f4231eb04"
Mc31418	RepeatMasker	Unknown	1695	1906	1407	-	.	ID="RND-5_FAMILY-22471";Tend="1120";Tstart="886";shortTE="F";uid="d70d60ef-8f1f-4259-835f-8afd6efcc039"
Mc31419	RepeatMasker	Unknown	1337	1946	4345	+	.	ID="RND-5_FAMILY-1061";Tend="1252";Tstart="649";shortTE="F";uid="e10d272e-9550-490f-be30-241c9086046b"
Mc31419	RepeatMasker	Unknown	1259	1404	1052	-	.	ID="RND-5_FAMILY-1919";Tend="928";Tstart="785";shortTE="F";uid="e6e013c4-31de-4eaf-8ff6-acd5f955ad56"
Mc31420	RepeatMasker	DNA/hAT	603	731	728	+	.	ID="RND-6_FAMILY-7429";Tend="484";Tstart="357";shortTE="F";uid="8aa325c7-0a20-4b08-9b33-6478cb5ba5e4"
Mc31420	RepeatMasker	DNA/hAT	330	602	1039	-	.	ID="dna8-112_ap";Tend="410";Tstart="1";shortTE="F";uid="15bfc8f6-2daa-444f-9131-f76113f109b4"
Mc31420	RepeatMasker	LINE/CR1	1686	1888	444	-	.	ID="RND-6_FAMILY-3070";Tend="563";Tstart="371";shortTE="F";uid="cc3940fb-edfb-44e4-a3ca-a17816091ea8"
Mc31420	RepeatMasker	LINE/CR1	735	1126	1083	-	.	ID="RND-6_FAMILY-3070";Tend="1082";Tstart="754";shortTE="F";uid="493d4e74-f34d-4c72-9562-07cf8ad78b9a"
Mc31422	RepeatMasker	DNA	836	1330	1467	+	.	ID="TTAA25_AP";Tend="512";Tstart="31";shortTE="F";uid="0a272177-7ae6-4e51-80b0-a04f91024597"
Mc31423	RepeatMasker	Unknown	688	1056	1984	+	.	ID="RND-5_FAMILY-8541";Tend="1421";Tstart="1040";shortTE="F";uid="6747606e-078f-443e-96db-76db655ef8b9"
Mc31423	RepeatMasker	DNA/Ginger-1	615	729	404	+	.	ID="RND-6_FAMILY-23298";Tend="968";Tstart="852";shortTE="F";uid="02b75751-2a19-45ef-adf8-3cf6357cb8f5"
Mc31423	RepeatMasker	DNA/Kolobok-E	427	698	2970	+	.	ID="RND-6_FAMILY-306";Tend="934";Tstart="281";shortTE="F";uid="616177bb-b247-4d33-bf7d-7a5a953681a1"
Mc31423	RepeatMasker	Unknown	1247	1639	2348	+	.	ID="RND-6_FAMILY-27375";Tend="1343";Tstart="968";shortTE="F";uid="6c7927a1-af9a-40e8-a6b2-299bda97e38a"
Mc31423	RepeatMasker	DNA/Ginger	1	426	3256	-	.	ID="RND-1_FAMILY-6";Tend="1545";Tstart="1128";shortTE="F";uid="84119bc2-3894-4766-9ffa-e1dd0973311e"
Mc3142	RepeatMasker	DNA/hAT-hAT19	26920	27084	616	+	.	ID="HAT-N4_AP";Tend="162";Tstart="3";shortTE="F";uid="87699db9-b557-42d1-9057-56f3d7aa6c7d"
Mc3142	RepeatMasker	DNA/Ginger	5784	5949	427	+	.	ID="RND-1_FAMILY-6";Tend="2411";Tstart="2252";shortTE="F";uid="d00110ea-a8f2-4ff7-9674-bfe02cca51c8"
Mc3142	RepeatMasker	Retroposon?	624	844	411	+	.	ID="RND-1_FAMILY-311";Tend="2064";Tstart="1853";shortTE="F";uid="c5bf4714-90b5-46f5-9da7-c4f523c8609b"
Mc3142	RepeatMasker	DNA/hAT-Tip100	12925	13152	1439	+	.	ID="RND-5_FAMILY-591";Tend="1180";Tstart="960";shortTE="F";uid="d9366b7b-4c08-44d0-aa4a-030281574933"
Mc3142	RepeatMasker	Retroposon?	1	485	1434	+	.	ID="RND-6_FAMILY-21009";TEgroup="ctg_3142%7CRND-6_FAMILY-21009%7C1";Tend="1215";Tstart="548";shortTE="F";uid="f5f0a883-845d-41c7-b84c-a7cef523a1b1"
Mc3142	RepeatMasker	DNA/Ginger-1	24166	24710	687	+	.	ID="rnd-6_family-8803";Tend="2341";Tstart="1425";shortTE="F";uid="8ea631f1-59f8-4c70-b579-754439f1e486"
Mc3142	RepeatMasker	DNA/hAT-Ac	27691	28280	4850	-	.	ID="RND-6_FAMILY-21930";Tend="612";Tstart="18";shortTE="F";uid="942188dc-08cb-4380-971c-429058bb78eb"
Mc3142	RepeatMasker	Unknown	23541	23678	466	-	.	ID="RND-6_FAMILY-6091";Tend="1019";Tstart="886";shortTE="F";uid="355ef177-ba2d-4f3f-92ea-ece639aa9cfa"
Mc3142	RepeatMasker	DNA	5195	5452	1545	-	.	ID="DNA4-2_AP";Tend="769";Tstart="512";shortTE="F";uid="892fe014-a669-4c71-a6f7-183e76325428"
Mc3142	RepeatMasker	DNA/MULE-MuDR	15233	15428	466	-	.	ID="RND-5_FAMILY-3699";Tend="1598";Tstart="1413";shortTE="F";uid="531b58dd-39e8-46df-af78-3f9bf91ea826"
Mc31424	RepeatMasker	Retroposon?	1	830	6767	+	.	ID="RND-6_FAMILY-21009";Tend="1208";Tstart="391";shortTE="F";uid="2c973f2d-f598-4648-bf30-8334408824ba"
Mc31424	RepeatMasker	DNA/Ginger	1777	1981	1828	-	.	ID="RND-1_FAMILY-6";Tend="2405";Tstart="2201";shortTE="F";uid="f964dc77-dafa-4e76-864a-0f244a9e73a4"
Mc31424	RepeatMasker	DNA/hAT-Tip100	905	1143	429	-	.	ID="RND-6_FAMILY-4194";Tend="1502";Tstart="1282";shortTE="F";uid="53b3be5e-66a9-4151-ac00-8b4641f49004"
Mc31425	RepeatMasker	Unknown	1	805	4694	+	.	ID="RND-6_FAMILY-25625";Tend="1183";Tstart="521";shortTE="F";uid="ddd85af8-1a62-4e4e-9f60-0b1fb5c6aaa5"
Mc31425	RepeatMasker	Unknown	413	954	670	-	.	ID="RND-6_FAMILY-2846";Tend="1139";Tstart="657";shortTE="F";uid="129a91a4-f889-4007-a2c4-358671c2cf39"
Mc31425	RepeatMasker	DNA	1640	1877	562	-	.	ID="RND-6_FAMILY-16928";Tend="1658";Tstart="1422";shortTE="F";uid="b361ca0b-9713-4033-b7dc-81c6d49d76b2"
Mc31426	RepeatMasker	DNA/Kolobok-E	1482	1979	2161	-	.	ID="KOLOBOKE-2_AP";Tend="2193";Tstart="1690";shortTE="F";uid="ba3c4a16-b0aa-48e2-9072-75f46b56a947"
Mc31426	RepeatMasker	DNA/TcMar-Pogo	1	463	1591	-	.	ID="RND-5_FAMILY-14616";Tend="1152";Tstart="693";shortTE="F";uid="2f93f011-9a5b-4802-96a7-1a0f53dc5e28"
Mc31428	RepeatMasker	Unknown	1732	1981	2107	+	.	ID="RND-1_FAMILY-177";Tend="1157";Tstart="910";shortTE="F";uid="c4f64afc-b7d1-4cf0-833d-0cc30a5e94e5"
Mc31428	RepeatMasker	Unknown	206	307	815	+	.	ID="RND-6_FAMILY-1538";Tend="102";Tstart="1";shortTE="F";uid="279e2733-68e2-4129-8646-054083dbf140"
Mc31428	RepeatMasker	DNA/Ginger-2	272	1227	7266	-	.	ID="RND-1_FAMILY-104";Tend="1815";Tstart="852";shortTE="F";uid="16a66c16-7c98-45f9-a0ad-167ea97301d0"
Mc31429	RepeatMasker	DNA	1060	1326	433	+	.	ID="RND-6_FAMILY-12458";Tend="1074";Tstart="800";shortTE="F";uid="aea79eff-73cc-4832-874c-83882905aa97"
Mc31431	RepeatMasker	DNA/Ginger-1	1785	1981	1745	-	.	ID="RND-6_FAMILY-2746";Tend="930";Tstart="734";shortTE="F";uid="668bafb4-ef3d-4365-ab97-a349b8853526"
Mc3143	RepeatMasker	DNA/Ginger-1	13023	13190	411	+	.	ID="RND-6_FAMILY-11732";Tend="1277";Tstart="1102";shortTE="F";uid="b78546f0-ffb7-413a-9b42-ffc5a54e13f5"
Mc3143	RepeatMasker	Retroposon?	12342	12521	829	+	.	ID="SINE2-2_AP";Tend="1998";Tstart="1824";shortTE="F";uid="3a210db3-3508-4ab4-88a4-fcd98c628532"
Mc3143	RepeatMasker	Unknown	10897	11318	2611	+	.	ID="RND-6_FAMILY-9646";Tend="1146";Tstart="718";shortTE="F";uid="872a998f-6454-406b-ac7e-05f45c284690"
Mc3143	RepeatMasker	DNA/Kolobok-E	2061	2505	694	+	.	ID="koloboke-2_ap";Tend="2120";Tstart="1959";shortTE="F";uid="1f15580e-2654-48c2-8ceb-0c2ef28caba7"
Mc3143	RepeatMasker	DNA/Ginger-1	30972	31238	708	+	.	ID="RND-6_FAMILY-3412";Tend="660";Tstart="389";shortTE="F";uid="244dfee8-cce3-4368-9d0f-48f64d2a3f0c"
Mc3143	RepeatMasker	DNA/hAT-Tip100	26504	26660	522	+	.	ID="DNA8-65_AP";Tend="168";Tstart="1";shortTE="F";uid="0fe35511-385f-458d-8cba-de315159cda4"
Mc3143	RepeatMasker	LINE/I-Jockey	8874	9500	506	+	.	ID="RND-6_FAMILY-3033";Tend="698";Tstart="87";shortTE="F";uid="4f50eedf-a801-472e-8b17-db29f0d2388d"
Mc3143	RepeatMasker	Unknown	10323	10458	588	+	.	ID="RND-6_FAMILY-27375";Tend="717";Tstart="570";shortTE="F";uid="4200c162-6790-4c63-a28f-27671b6c9106"
Mc3143	RepeatMasker	LINE/CR1	10060	10349	474	-	.	ID="RND-6_FAMILY-18876";Tend="421";Tstart="153";shortTE="F";uid="8fc52629-3e5c-4fcd-a89a-9d178b42d107"
Mc3143	RepeatMasker	LINE/RTE-BovB	3458	5121	1493	-	.	ID="RND-6_FAMILY-3873";Tend="2376";Tstart="46";shortTE="F";uid="40263ace-fbed-4590-b6b1-5d11975a64f1"
Mc3143	RepeatMasker	DNA/MULE-MuDR	12655	12849	789	-	.	ID="RND-6_FAMILY-1602";Tend="1105";Tstart="871";shortTE="F";uid="bd154ead-4075-4445-99c2-ec481b224a52"
Mc3143	RepeatMasker	DNA	19337	19471	1169	-	.	ID="DNA3-5_AP";Tend="134";Tstart="1";shortTE="F";uid="2a2769f1-c163-4d58-bcf2-a5e3c06090f5"
Mc3143	RepeatMasker	Retroposon?	13281	13483	433	-	.	ID="RND-1_FAMILY-311";Tend="441";Tstart="248";shortTE="F";uid="dcfcfc52-12e0-4610-9310-d92f2b32eba4"
Mc3143	RepeatMasker	DNA/Ginger-1	5363	5501	460	-	.	ID="RND-6_FAMILY-2746";Tend="446";Tstart="312";shortTE="F";uid="42b67179-f3da-4f2e-b66f-e08a8e4097be"
Mc3143	RepeatMasker	DNA/Kolobok-E	1815	2313	1257	-	.	ID="KOLOBOKE-4_AP";Tend="3397";Tstart="2877";shortTE="F";uid="58afda07-30c3-4275-8900-64ee7d8c1f4b"
Mc3143	RepeatMasker	DNA/hAT-Tip100	7510	7946	568	-	.	ID="RND-6_FAMILY-1734";TEgroup="ctg_3143%7CRND-6_FAMILY-1734%7C1";Tend="1022";Tstart="482";shortTE="F";uid="ea696876-f476-47b4-9119-1b6b6549ad0c"
Mc3143	RepeatMasker	DNA/Ginger-1	12361	12557	914	-	.	ID="RND-1_FAMILY-38";Tend="206";Tstart="20";shortTE="F";uid="dda4cadd-6b5f-4ee5-b97f-1f0ed6e01e82"
Mc3143	RepeatMasker	Unknown	8537	9397	4435	-	.	ID="RND-6_FAMILY-14723";Tend="1180";Tstart="351";shortTE="F";uid="62cea69d-6dc0-4eb4-a993-346962a235a8"
Mc3143	RepeatMasker	Retroposon?	31057	31251	1752	-	.	ID="RND-1_FAMILY-338";Tend="1069";Tstart="875";shortTE="F";uid="2ba943e6-ecfd-46e9-b277-333b8edbdaf8"
Mc3143	RepeatMasker	DNA/hAT-Tip100	28436	29063	4745	-	.	ID="RND-1_FAMILY-160";Tend="1546";Tstart="927";shortTE="F";uid="7086b6d7-0bfa-428e-86d1-0095275bed46"
Mc3143	RepeatMasker	DNA	1774	1886	772	-	.	ID="RND-6_FAMILY-6607";Tend="432";Tstart="320";shortTE="F";uid="53288b68-cbf5-4deb-a5cf-c2322a6eed43"
Mc3143	RepeatMasker	Unknown	475	591	458	-	.	ID="RND-1_FAMILY-188";Tend="1113";Tstart="973";shortTE="F";uid="6e70323c-e417-4370-a4e3-541fa2f3db6c"
Mc31434	RepeatMasker	DNA/hAT-Tip100	1783	1979	1675	+	.	ID="RND-1_FAMILY-194";Tend="197";Tstart="1";shortTE="F";uid="18bacf20-f08e-4f90-94bb-3788e1828644"
Mc31437	RepeatMasker	DNA/hAT-Tip100	2823	3174	400	+	.	ID="DNA8-81_AP";Tend="749";Tstart="403";shortTE="F";uid="a01d62a0-93ce-4eda-98dc-915e4f434024"
Mc31437	RepeatMasker	Unknown	3359	3496	1165	+	.	ID="RND-6_FAMILY-45027";Tend="198";Tstart="59";shortTE="F";uid="c2ec8c60-bfb4-48a1-b29e-a01320d5491f"
Mc31438	RepeatMasker	Unknown	1261	1511	1576	+	.	ID="RND-1_FAMILY-34";Tend="1235";Tstart="972";shortTE="F";uid="7900043e-01b9-4fd5-8794-3c7857e3817e"
Mc31438	RepeatMasker	DNA/Kolobok-E	489	634	3376	+	.	ID="RND-6_FAMILY-6047";Tend="766";Tstart="143";shortTE="F";uid="e1b442ad-6789-4109-a474-8d885314a1f4"
Mc31438	RepeatMasker	DNA/Ginger-1	954	1203	1670	+	.	ID="RND-6_FAMILY-16525";Tend="770";Tstart="501";shortTE="F";uid="d09db9d0-c9b5-4881-afa4-c6fd57317aac"
Mc31438	RepeatMasker	Unknown	588	965	2531	+	.	ID="RND-5_FAMILY-6674";Tend="1199";Tstart="843";shortTE="F";uid="ad969563-4d5d-44c6-97c7-247d3fe51d42"
Mc31438	RepeatMasker	DNA/hAT-Tip100	1521	1980	3554	-	.	ID="RND-6_FAMILY-6472";Tend="1701";Tstart="1252";shortTE="F";uid="479cf6fe-ee42-4c10-8735-c9859a05390f"
Mc31438	RepeatMasker	DNA/hAT	1	488	3427	-	.	ID="RND-5_FAMILY-1434";Tend="487";Tstart="1";shortTE="F";uid="b8d6f90c-54f7-4908-b06c-a279e867e1ea"
Mc31439	RepeatMasker	LTR	1810	1980	1473	+	.	ID="RND-5_FAMILY-2472";Tend="760";Tstart="590";shortTE="F";uid="c8ce96d0-e7f5-4e75-b73a-a8b55688e28d"
Mc31439	RepeatMasker	LTR	1	171	1473	-	.	ID="RND-5_FAMILY-2472";Tend="760";Tstart="590";shortTE="F";uid="21b94a26-b42d-4276-b784-a853b9db1edb"
Mc31439	RepeatMasker	DNA/Ginger-2	609	1372	656	-	.	ID="GINGER2-1_AP";TEgroup="ctg_31435%7CGINGER2-1_AP%7C1";Tend="2626";Tstart="2217";shortTE="F";uid="512c1a09-e47e-400c-b825-afe2addc77a2"
Mc31440	RepeatMasker	DNA/hAT-Charlie	1771	1979	1603	-	.	ID="RND-1_FAMILY-92";Tend="1166";Tstart="958";shortTE="F";uid="3362462b-6904-4546-b125-7bea35947832"
Mc31440	RepeatMasker	Unknown	689	814	716	-	.	ID="RND-6_FAMILY-20061";Tend="1239";Tstart="1124";shortTE="F";uid="1ba47ffc-283c-4138-9341-81929ed4d85d"
Mc31440	RepeatMasker	Unknown	1122	1227	693	-	.	ID="RND-6_FAMILY-20061";Tend="945";Tstart="837";shortTE="F";uid="59589612-4578-4b63-8ea1-282870ce5522"
Mc31441	RepeatMasker	Unknown	1851	1979	883	+	.	ID="RND-6_FAMILY-7104";Tend="1229";Tstart="1108";shortTE="F";uid="9f5ca401-6c4b-4289-b9e9-7ec6413e769e"
Mc31441	RepeatMasker	DNA/TcMar-Tc1	242	950	4230	-	.	ID="RND-1_FAMILY-181";Tend="1735";Tstart="994";shortTE="F";uid="3320c44b-eaf8-4ba0-8997-523002c2c3f2"
Mc31442	RepeatMasker	DNA/hAT-Tip100	1493	1612	419	+	.	ID="RND-6_FAMILY-4077";Tend="907";Tstart="772";shortTE="F";uid="94269434-f431-461b-8377-6dbae46935a8"
Mc31442	RepeatMasker	Unknown	416	516	657	+	.	ID="RND-6_FAMILY-159";Tend="807";Tstart="712";shortTE="F";uid="d95b5cb4-55a2-4eee-b55a-33a0d81d81b8"
Mc31442	RepeatMasker	DNA/MULE-MuDR	778	1492	756	-	.	ID="MUDR7X_AP";Tend="1780";Tstart="1055";shortTE="F";uid="b3085e81-816e-4398-b31e-24d5a6c6e3ab"
Mc31442	RepeatMasker	DNA/hAT-Ac	1770	1961	1217	-	.	ID="RND-5_FAMILY-5192";Tend="1264";Tstart="1087";shortTE="F";uid="b8177c2e-3514-4bd2-953d-6a382ce40c94"
Mc31443	RepeatMasker	LINE/I-Jockey	37	240	425	-	.	ID="VINGI-8_LMI";Tend="1600";Tstart="1397";shortTE="F";uid="ba349dd9-bcca-45be-b6ad-7c0aaec60f75"
Mc31443	RepeatMasker	RC/Helitron	2642	3101	3999	-	.	ID="RND-5_FAMILY-1214";Tend="1136";Tstart="682";shortTE="F";uid="7d16e1aa-3bc7-4c8a-83b1-1292bc22b51f"
Mc3144	RepeatMasker	DNA/Ginger	1	512	3619	+	.	ID="RND-1_FAMILY-6";Tend="2229";Tstart="1669";shortTE="F";uid="3107c75f-04ad-4295-a8c6-4c9c8c620e8d"
Mc3144	RepeatMasker	DNA/Ginger	1334	1515	1591	+	.	ID="RND-1_FAMILY-6";Tend="2401";Tstart="2220";shortTE="F";uid="dc2b5256-1e6f-42ed-9056-a3c97f2dd0fc"
Mc3144	RepeatMasker	Unknown	1506	1643	569	+	.	ID="RND-5_FAMILY-10518";Tend="1126";Tstart="977";shortTE="F";uid="b1e41959-a8cc-44d8-9d7d-d40a7ab7ab42"
Mc3144	RepeatMasker	DNA/Kolobok-E	14157	14800	1089	+	.	ID="KOLOBOKE-4_AP";Tend="3183";Tstart="2521";shortTE="F";uid="489653f1-40da-4d87-84a6-93362f613493"
Mc3144	RepeatMasker	DNA/hAT	26516	26763	480	+	.	ID="RND-6_FAMILY-9405";Tend="352";Tstart="112";shortTE="F";uid="bd3e27c0-6ad9-4765-9689-663ab8771e65"
Mc3144	RepeatMasker	DNA/hAT-Tip100	13681	14147	2072	+	.	ID="RND-6_FAMILY-42948";Tend="1106";Tstart="647";shortTE="F";uid="41775bd3-e572-44fb-b99a-b1f1f406c68f"
Mc3144	RepeatMasker	DNA/hAT-Tip100	16077	16505	2431	+	.	ID="RND-6_FAMILY-8445";Tend="1357";Tstart="866";shortTE="F";uid="6074774b-2f1f-49fb-a303-c1bcd212ed2c"
Mc3144	RepeatMasker	LINE/Penelope	546	676	1081	+	.	ID="RND-6_FAMILY-12880";Tend="1296";Tstart="1166";shortTE="F";uid="1a32963e-e7e3-4713-b47a-6d4f6b8adeff"
Mc3144	RepeatMasker	DNA/hAT-Ac	20976	21242	1981	+	.	ID="RND-1_FAMILY-209";Tend="1067";Tstart="800";shortTE="F";uid="31b22353-bc04-4835-88df-0bb3994b2f3c"
Mc3144	RepeatMasker	DNA/hAT-Ac	21241	21904	4997	-	.	ID="RND-1_FAMILY-121";Tend="1403";Tstart="731";shortTE="F";uid="3207e995-e3ae-45b8-9105-db06b4b61f8d"
Mc3144	RepeatMasker	LINE/Penelope	1055	1326	1795	-	.	ID="RND-6_FAMILY-12880";Tend="1137";Tstart="864";shortTE="F";uid="6b4437b9-d25d-4ba7-9a17-50d1fb377ac2"
Mc3144	RepeatMasker	Retroposon?	22104	22375	496	-	.	ID="SINE2-1_AP";Tend="1310";Tstart="953";shortTE="F";uid="33352f99-4f34-40af-bfcd-ab5af4d4f6cb"
Mc3144	RepeatMasker	DNA	26771	27041	1263	-	.	ID="RND-6_FAMILY-6607";Tend="1080";Tstart="869";shortTE="F";uid="9543b93f-f6d8-4c33-aaa3-6f6c5edd5eb8"
Mc31444	RepeatMasker	DNA	201	705	406	-	.	ID="DNA4-2_AP";Tend="768";Tstart="301";shortTE="F";uid="fc04622e-cc35-4066-86ff-074067b9f479"
Mc31444	RepeatMasker	DNA/Kolobok-E	748	1054	654	-	.	ID="RND-6_FAMILY-8469";Tend="1629";Tstart="1355";shortTE="F";uid="72b0d92d-bc5f-4516-a5b7-bd204afe89af"
Mc31445	RepeatMasker	DNA/Ginger	1	349	2177	+	.	ID="RND-1_FAMILY-6";Tend="2438";Tstart="2071";shortTE="F";uid="5c54a726-fbd2-4835-9816-01866ee35220"
Mc31445	RepeatMasker	DNA/hAT-Tip100	1778	1979	1744	-	.	ID="RND-6_FAMILY-990";Tend="1645";Tstart="1445";shortTE="F";uid="05bde7a6-17f3-4c78-827a-fac0305b0d60"
Mc31446	RepeatMasker	DNA/hAT?	1002	1165	599	+	.	ID="RND-5_FAMILY-3449";Tend="2082";Tstart="1920";shortTE="F";uid="ed53a56c-c72b-47e3-9b64-146f8592bb81"
Mc31446	RepeatMasker	Unknown	3	199	1715	-	.	ID="RND-1_FAMILY-32";Tend="1068";Tstart="871";shortTE="F";uid="f86e3861-8a23-4861-98bc-a2f4e9e5e4ab"
Mc31447	RepeatMasker	DNA/Ginger-1	1720	1979	1730	+	.	ID="RND-6_FAMILY-2746";Tend="503";Tstart="233";shortTE="F";uid="e36c9e86-18d5-43d5-8e0d-d87d1ca7f805"
Mc31448	RepeatMasker	Unknown	725	1979	9028	+	.	ID="RND-6_FAMILY-9544";Tend="1132";Tstart="1";shortTE="F";uid="40507b1e-ff55-4820-acf4-a0fce3704060"
Mc31449	RepeatMasker	DNA	19	167	464	+	.	ID="TTAA18B_AP";Tend="561";Tstart="413";shortTE="F";uid="680c98d8-31e2-458c-8c13-c573129d88d3"
Mc31449	RepeatMasker	Unknown	215	1381	6157	+	.	ID="RND-6_FAMILY-28627";Tend="1475";Tstart="219";shortTE="F";uid="fca60d78-fe8e-41aa-af9e-67028d8382cd"
Mc31449	RepeatMasker	LINE/I-Jockey	1670	1915	1193	-	.	ID="RND-6_FAMILY-17331";Tend="1280";Tstart="1036";shortTE="F";uid="bd6a2ddb-6e54-43ff-826b-e74035a8ba17"
Mc31450	RepeatMasker	DNA/hAT-Charlie	1774	1979	1548	-	.	ID="RND-1_FAMILY-92";Tend="1162";Tstart="957";shortTE="F";uid="4c0b5078-71a2-4594-8ee7-2be155f003de"
Mc31451	RepeatMasker	DNA/hAT-hAT19	1	436	3131	+	.	ID="RND-5_FAMILY-10701";Tend="1513";Tstart="1092";shortTE="F";uid="9fd91be7-1e42-4bce-a940-3db828a46283"
Mc31451	RepeatMasker	DNA/hAT-Charlie	711	1259	3382	+	.	ID="RND-1_FAMILY-191";Tend="1543";Tstart="967";shortTE="F";uid="38c5a026-6cd7-4ceb-8620-dabda89ac292"
Mc31452	RepeatMasker	DNA/hAT-Tip100	2	1319	2707	-	.	ID="rnd-6_family-2806";Tend="2867";Tstart="294";shortTE="F";uid="93afbd42-5d99-49b6-a65b-323643ede57b"
Mc31453	RepeatMasker	DNA/Kolobok-E	1642	3501	11128	+	.	ID="RND-6_FAMILY-8614";Tend="1910";Tstart="137";shortTE="F";uid="ef6c961b-a328-49c4-b7da-acb1641ceb74"
Mc31453	RepeatMasker	DNA/MULE-MuDR	487	1677	4549	+	.	ID="RND-6_FAMILY-3463";Tend="1092";Tstart="2";shortTE="F";uid="d2c918a3-a488-4de2-b579-4d4bad1282c2"
Mc3145	RepeatMasker	DNA/Kolobok-E	19408	20160	2667	+	.	ID="RND-6_FAMILY-12898";Tend="1543";Tstart="717";shortTE="F";uid="efb3fafb-2616-456f-9d3c-e7d578bea49f"
Mc3145	RepeatMasker	DNA/Ginger-1	15621	15833	413	+	.	ID="GINGER1-1_AP";Tend="3400";Tstart="3153";shortTE="F";uid="095d6a0a-7e2f-4675-b770-b5cd45ec0e52"
Mc3145	RepeatMasker	DNA	23155	23860	3038	+	.	ID="DNA2-3_AP";Tend="632";Tstart="1";shortTE="F";uid="1041e153-7c7b-4aee-a690-f19b48b46d44"
Mc3145	RepeatMasker	Unknown	27943	28274	2927	+	.	ID="RND-6_FAMILY-11176";Tend="828";Tstart="497";shortTE="F";uid="a7af6478-1fbf-4f15-8f07-600e2cb66481"
Mc3145	RepeatMasker	DNA	21081	21585	1899	+	.	ID="TTAA18_AP";Tend="551";Tstart="2";shortTE="F";uid="ed6a4d5f-8c91-4c8b-a047-b742f0da27b6"
Mc3145	RepeatMasker	DNA/Kolobok-E	16183	16482	521	+	.	ID="rnd-6_family-5582";Tend="861";Tstart="670";shortTE="F";uid="ec748d89-62ec-4981-83bd-11684e82fdad"
Mc3145	RepeatMasker	Unknown	13907	14291	2308	+	.	ID="RND-1_FAMILY-182";Tend="1354";Tstart="949";shortTE="F";uid="f33e7cfd-62f3-475a-bb4a-da6f5a01f5b5"
Mc3145	RepeatMasker	DNA/hAT-Charlie	13522	13942	689	+	.	ID="rnd-6_family-11141";Tend="1445";Tstart="1156";shortTE="F";uid="447d2ccf-ebae-4c7d-8eae-9390ab44ac08"
Mc3145	RepeatMasker	LINE/L2	20803	21068	857	+	.	ID="RND-6_FAMILY-2908";Tend="1034";Tstart="788";shortTE="F";uid="0b40fc58-e6b8-40a0-9ab8-b0921ac14021"
Mc3145	RepeatMasker	Retroposon?	19672	20366	2626	-	.	ID="SINE2-1_AP";Tend="722";Tstart="1";shortTE="F";uid="9a2f61e9-76c9-4139-8c9a-84f2c8a77bac"
Mc3145	RepeatMasker	DNA/hAT	22399	23119	5303	-	.	ID="RND-5_FAMILY-7437";Tend="1539";Tstart="814";shortTE="F";uid="874719fa-9535-4051-a686-94f6c0fce775"
Mc3145	RepeatMasker	DNA/Ginger-1	1	578	4434	-	.	ID="RND-6_FAMILY-11732";Tend="1140";Tstart="573";shortTE="F";uid="12d025f3-f754-4df8-9797-5423ea1a95ce"
Mc3145	RepeatMasker	Retroposon?	15674	16650	1932	-	.	ID="SINE2-1_AP";TEgroup="ctg_3145%7CSINE2-1_AP%7C1";Tend="1764";Tstart="1";shortTE="F";uid="f967a00c-9d1a-41a0-9782-ca77bd060950"
Mc3145	RepeatMasker	LINE/L2	21641	22097	567	-	.	ID="RND-6_FAMILY-2788";Tend="1053";Tstart="632";shortTE="F";uid="a3ac4d90-7aa6-4e98-8650-3967dd9ece85"
Mc3145	RepeatMasker	DNA/hAT-Charlie	11423	11751	1659	-	.	ID="RND-1_FAMILY-91";Tend="1237";Tstart="919";shortTE="F";uid="70eac9b1-8c90-416d-96f9-da82872ae437"
Mc31454	RepeatMasker	Unknown	132	490	3058	+	.	ID="RND-5_FAMILY-5124";Tend="949";Tstart="597";shortTE="F";uid="ca25f259-0ac8-4ff8-9368-909ebb307ddb"
Mc31454	RepeatMasker	LINE/R1	871	1978	7257	+	.	ID="RND-1_FAMILY-29";Tend="1500";Tstart="310";shortTE="F";uid="7d695064-3d32-4ec7-9076-5165a199adbb"
Mc31454	RepeatMasker	Unknown	506	873	2381	-	.	ID="RND-1_FAMILY-303";Tend="1064";Tstart="646";shortTE="F";uid="358aa502-7ddc-411b-a631-5b0bf1c3264a"
Mc31454	RepeatMasker	Unknown	1	168	987	-	.	ID="RND-1_FAMILY-73";Tend="1268";Tstart="1101";shortTE="F";uid="363b8653-865a-4586-a318-f62cff99dcb4"
Mc31455	RepeatMasker	DNA/hAT-Blackjack	476	903	722	+	.	ID="HAT-27_LSAL";Tend="618";Tstart="189";shortTE="F";uid="495cb258-b53f-4dee-9d3f-2defa7941c4b"
Mc31456	RepeatMasker	DNA/Ginger-1	1438	1600	541	+	.	ID="RND-6_FAMILY-23298";Tend="825";Tstart="670";shortTE="F";uid="17deea95-82c4-434e-bb2a-9e66f40543bd"
Mc31456	RepeatMasker	DNA/Ginger-1	55	341	1014	+	.	ID="RND-6_FAMILY-11732";Tend="1740";Tstart="559";shortTE="F";uid="c972bea6-df67-4ff3-b1a5-27a1d10e682f"
Mc31456	RepeatMasker	DNA/Kolobok-E	1118	1345	854	+	.	ID="RND-6_FAMILY-5582";Tend="887";Tstart="672";shortTE="F";uid="ac887d5e-22e8-4144-9483-5d3452986543"
Mc31456	RepeatMasker	Retroposon?	3	232	524	-	.	ID="RND-1_FAMILY-311";Tend="2099";Tstart="1845";shortTE="F";uid="89756a49-1399-465d-8b6a-99a8ba63b137"
Mc31456	RepeatMasker	Retroposon?	342	1620	3239	-	.	ID="SINE2-1_AP";TEgroup="ctg_31452%7CSINE2-1_AP%7C1";Tend="1764";Tstart="1";shortTE="F";uid="cb9d4ee8-2e70-4bed-9193-b15734743fb3"
Mc31458	RepeatMasker	DNA	8	430	2137	-	.	ID="DNA4-2_AP";Tend="435";Tstart="1";shortTE="F";uid="9c9a5bb7-d8aa-45e2-97e1-0d052ec823a8"
Mc31459	RepeatMasker	DNA/Kolobok-E	1	1978	13995	+	.	ID="KOLOBOKE-5_AP";Tend="2481";Tstart="508";shortTE="F";uid="f7a256cd-6c0e-421d-9d98-8e50cf31466a"
Mc31460	RepeatMasker	DNA/hAT-Tip100	682	1063	1526	-	.	ID="RND-6_FAMILY-683";Tend="983";Tstart="630";shortTE="F";uid="eb96ed0d-031e-4fe2-ac86-17dadf4aa315"
Mc31461	RepeatMasker	Retroposon?	20	194	1344	+	.	ID="SINE2-1_AP";Tend="1770";Tstart="1600";shortTE="F";uid="34ac3eb0-5e6e-4677-9fea-50d5fb3d18e2"
Mc31461	RepeatMasker	DNA/Ginger-1	51	239	1077	-	.	ID="RND-6_FAMILY-2746";Tend="445";Tstart="262";shortTE="F";uid="c1fe72fb-35fe-4228-8df2-1be5248ead9e"
Mc31461	RepeatMasker	Unknown	436	1978	8407	-	.	ID="RND-5_FAMILY-2136";TEgroup="ctg_31457%7CRND-5_FAMILY-2136%7C1";Tend="2087";Tstart="440";shortTE="F";uid="0a1650ab-9917-4c94-82dc-c931da83cf84"
Mc31461	RepeatMasker	DNA/P	189	528	989	-	.	ID="RND-6_FAMILY-8446";Tend="941";Tstart="603";shortTE="F";uid="f93d17eb-21d9-4e80-92d5-c016f746b65b"
Mc31463	RepeatMasker	DNA/hAT-Tip100	1	169	1069	-	.	ID="RND-6_FAMILY-17503";Tend="1070";Tstart="885";shortTE="F";uid="468ac91f-703f-4d78-8de8-556a8b3001ec"
Mc3146	RepeatMasker	Unknown	10813	11108	512	+	.	ID="RND-5_FAMILY-1061";Tend="1014";Tstart="706";shortTE="F";uid="e8bb5671-0ac4-4111-9eab-26ddd1227dd5"
Mc3146	RepeatMasker	Unknown	13223	13401	401	+	.	ID="RND-6_FAMILY-3054";Tend="1134";Tstart="961";shortTE="F";uid="dc60635e-05ce-4dbf-b971-8024053c89e5"
Mc3146	RepeatMasker	DNA	24844	25149	521	+	.	ID="DNA-TTAA-1_AP";Tend="413";Tstart="16";shortTE="F";uid="f8478fd8-7f5c-4253-bbf5-8fd9de482675"
Mc3146	RepeatMasker	Unknown	10323	10456	512	+	.	ID="RND-6_FAMILY-28599";Tend="987";Tstart="854";shortTE="F";uid="451bf70e-b475-403f-9b5e-42c00bdb9d77"
Mc3146	RepeatMasker	Unknown	11611	11890	530	-	.	ID="RND-5_FAMILY-1061";Tend="1012";Tstart="711";shortTE="F";uid="a4ab642a-138a-4ab9-8e0d-fb8f6088ff2f"
Mc3146	RepeatMasker	Retroposon?	28047	28264	1784	-	.	ID="RND-1_FAMILY-338";Tend="1090";Tstart="870";shortTE="F";uid="4a25545b-6d81-48ee-90d9-fff4084e5a70"
Mc3146	RepeatMasker	Unknown	25158	25410	580	-	.	ID="RND-5_FAMILY-867";Tend="1238";Tstart="922";shortTE="F";uid="31ee2fa4-f682-4684-897d-621472f193e9"
Mc3146	RepeatMasker	DNA	24832	25012	858	-	.	ID="TTAA2_AP";Tend="424";Tstart="239";shortTE="F";uid="4a28e128-8220-4c02-8e2b-9d3de2976349"
Mc3146	RepeatMasker	DNA	20104	20533	740	-	.	ID="dna4-2_ap";TEgroup="ctg_3146%7Cdna4-2_ap%7C1";Tend="769";Tstart="1";shortTE="F";uid="b2ee2e19-4578-4c5b-8828-fbc8eb970aa5"
Mc31464	RepeatMasker	DNA/Sola-1	7	197	996	+	.	ID="RND-6_FAMILY-7652";Tend="643";Tstart="470";shortTE="F";uid="03dd6129-4ca4-46a0-8044-97e2283d9f8e"
Mc31464	RepeatMasker	DNA/MULE-NOF	663	1150	2066	+	.	ID="RND-6_FAMILY-21239";Tend="389";Tstart="10";shortTE="F";uid="48943994-b965-449b-979a-c799b216fc27"
Mc31467	RepeatMasker	DNA/hAT-hAT19	1	205	1813	+	.	ID="RND-5_FAMILY-13921";Tend="996";Tstart="790";shortTE="F";uid="14826c92-57ae-4c28-ad45-ac7eaf713eef"
Mc31468	RepeatMasker	Unknown	2642	2800	1266	-	.	ID="RND-5_FAMILY-16221";Tend="612";Tstart="455";shortTE="F";uid="32af4d87-46d9-4c13-8641-6383dba57a9f"
Mc31469	RepeatMasker	DNA/CMC-EnSpm	199	1157	1108	+	.	ID="RND-5_FAMILY-5980";Tend="2552";Tstart="1631";shortTE="F";uid="dc293b26-7f22-4d54-bd6c-14feb73d0175"
Mc31469	RepeatMasker	DNA/Ginger-1	1758	1977	1693	+	.	ID="RND-6_FAMILY-13505";Tend="976";Tstart="757";shortTE="F";uid="53c0743a-c599-46e8-8952-b041d28de78a"
Mc31469	RepeatMasker	DNA/hAT	1	198	1600	-	.	ID="RND-6_FAMILY-4827";Tend="1104";Tstart="907";shortTE="F";uid="4d8123ea-9617-425d-b0cb-8ff8a3dcbcdb"
Mc31470	RepeatMasker	DNA	10	616	3648	+	.	ID="TTAA18B_AP";Tend="575";Tstart="1";shortTE="F";uid="21701a3c-73c7-4113-adc6-6dbfc81df8ee"
Mc31470	RepeatMasker	DNA	1784	1977	633	+	.	ID="DNAX-2_AP";Tend="192";Tstart="1";shortTE="F";uid="f4eb77ff-ec61-4426-a912-66ff119b1299"
Mc31470	RepeatMasker	Retroposon?	1290	1409	484	-	.	ID="RND-1_FAMILY-311";Tend="353";Tstart="234";shortTE="F";uid="1b7a8d44-326d-446b-80e4-01607e64027e"
Mc31472	RepeatMasker	DNA/Ginger-1	566	827	445	+	.	ID="RND-6_FAMILY-24044";Tend="564";Tstart="339";shortTE="F";uid="ab0cda53-8573-4474-ab9e-e40eb9aff04f"
Mc31472	RepeatMasker	Unknown	818	997	481	+	.	ID="RND-5_FAMILY-1061";TEgroup="ctg_31468%7CRND-5_FAMILY-1061%7C1";Tend="1230";Tstart="700";shortTE="T";uid="5ad1712a-9f10-4e8f-8c27-e68049358dbc"
Mc31472	RepeatMasker	Unknown	948	1773	4618	-	.	ID="RND-5_FAMILY-1061";Tend="1270";Tstart="426";shortTE="F";uid="0c550c8e-b7c3-4144-869e-5882d71b117e"
Mc31473	RepeatMasker	DNA/TcMar-Mariner	864	1839	1783	+	.	ID="RND-5_FAMILY-4283";TEgroup="ctg_31469%7CRND-5_FAMILY-4283%7C1";Tend="1396";Tstart="173";shortTE="F";uid="64c3b941-8e9b-46c7-9693-e60dac2745c8"
Mc31473	RepeatMasker	Retroposon?	1	182	1589	+	.	ID="RND-1_FAMILY-338";Tend="1074";Tstart="893";shortTE="F";uid="c130a6e1-6218-4723-a2c0-1e194d9f975c"
Mc31473	RepeatMasker	DNA/Ginger-1	183	458	517	-	.	ID="RND-6_FAMILY-3412";Tend="661";Tstart="191";shortTE="F";uid="99ffb0ce-57e3-4ca0-9822-1bb1b7fb8869"
Mc3147	RepeatMasker	Unknown	26186	26366	1057	+	.	ID="RND-6_FAMILY-9079";Tend="1159";Tstart="985";shortTE="F";uid="1aac9429-7dd9-4ed2-93f3-6de8d40ef491"
Mc3147	RepeatMasker	DNA/Ginger	27604	28262	4992	+	.	ID="RND-1_FAMILY-6";Tend="1910";Tstart="1257";shortTE="F";uid="c2e5a2b5-ec9e-4d10-b74d-fe2a5aa8d7ab"
Mc3147	RepeatMasker	Retroposon?	26611	26937	525	+	.	ID="SINE2-1_AP";Tend="1469";Tstart="1131";shortTE="F";uid="cd4ffe76-6512-4a25-87bc-c7f2b0799c7d"
Mc3147	RepeatMasker	DNA/MULE-MuDR	25063	25766	3810	+	.	ID="RND-6_FAMILY-710";Tend="1491";Tstart="783";shortTE="F";uid="ec267ea8-0457-4d39-bc90-bab35c6eae6b"
Mc3147	RepeatMasker	DNA	7446	7682	1310	+	.	ID="RND-5_FAMILY-1090";Tend="1303";Tstart="1094";shortTE="F";uid="37cfeb19-7d03-4b2a-b31d-5c215e17f766"
Mc3147	RepeatMasker	DNA	6785	7016	490	-	.	ID="DNA8-46_AP";Tend="389";Tstart="191";shortTE="F";uid="8c5d6910-bb01-4eb6-9a3c-eeffc49ffe51"
Mc3147	RepeatMasker	Unknown	24411	24562	425	-	.	ID="RND-5_FAMILY-5121";Tend="1112";Tstart="971";shortTE="F";uid="e4808971-a076-4dfb-9dae-16b53e5d7d81"
Mc3147	RepeatMasker	DNA	1103	1570	2973	-	.	ID="RND-5_FAMILY-743";Tend="1405";Tstart="869";shortTE="F";uid="8a7a8228-a31f-48e1-b564-8d757aeeffa1"
Mc3147	RepeatMasker	DNA	569	715	1064	-	.	ID="RND-5_FAMILY-743";Tend="1553";Tstart="1412";shortTE="F";uid="5489d06a-98e6-4ffd-84b3-a487a4e7a065"
Mc3147	RepeatMasker	Unknown	82	203	679	-	.	ID="RND-6_FAMILY-1489";Tend="674";Tstart="553";shortTE="F";uid="ac6415a5-2a0d-4ba8-b1dc-15c15049b285"
Mc3147	RepeatMasker	DNA/hAT-hATm	25759	26038	1556	-	.	ID="HAT-4C_AP";Tend="279";Tstart="1";shortTE="F";uid="e6205483-4e72-4166-b301-52afbc26b34b"
Mc31475	RepeatMasker	Unknown	1	402	3062	-	.	ID="RND-6_FAMILY-3820";Tend="588";Tstart="143";shortTE="F";uid="c2bde8cd-de2c-4dae-abbd-0aa789b077e5"
Mc31475	RepeatMasker	Unknown	881	1183	454	-	.	ID="RND-6_FAMILY-3820";Tend="590";Tstart="255";shortTE="F";uid="daa2661c-3b7c-4ad9-92bd-ba34acd26bc2"
Mc31476	RepeatMasker	Unknown	1616	1899	444	+	.	ID="RND-1_FAMILY-75";Tend="1110";Tstart="823";shortTE="F";uid="58a80ab6-9454-4305-81f7-4623f924e136"
Mc31477	RepeatMasker	DNA/Ginger	750	1976	9305	+	.	ID="RND-1_FAMILY-6";Tend="1978";Tstart="706";shortTE="F";uid="cdb21008-9054-4a37-a20b-4535bc73551f"
Mc31478	RepeatMasker	Unknown	214	522	2173	+	.	ID="RND-6_FAMILY-12790";Tend="817";Tstart="524";shortTE="F";uid="61bbeaea-d507-472a-95f2-cef11ebef9b8"
Mc31478	RepeatMasker	Retroposon?	1340	1976	1510	+	.	ID="RND-6_FAMILY-21009";TEgroup="ctg_31474%7CRND-6_FAMILY-21009%7C1";Tend="1148";Tstart="209";shortTE="F";uid="09db5664-7b52-4fc1-afe1-25b71a103f4f"
Mc31478	RepeatMasker	DNA/MULE-NOF	876	1190	2045	+	.	ID="RND-6_FAMILY-10783";Tend="1598";Tstart="1260";shortTE="F";uid="0d789e40-6602-49c6-a98c-15677236f25a"
Mc31478	RepeatMasker	LINE/RTE-BovB	1	200	1769	+	.	ID="RND-5_FAMILY-4509";Tend="387";Tstart="188";shortTE="F";uid="41e94d47-3a63-4fc0-9ae5-ea349f35d005"
Mc31478	RepeatMasker	DNA/MULE-NOF	519	875	1658	+	.	ID="rnd-6_family-10783";Tend="1053";Tstart="824";shortTE="F";uid="b8528f1e-abf5-426d-9db3-3dd3f88d9b4e"
Mc31478	RepeatMasker	Retroposon?	1544	1669	869	-	.	ID="SINE2-2_AP";Tend="1005";Tstart="618";shortTE="F";uid="deec5c60-fc8f-4663-9216-c68eb4fbcff8"
Mc31478	RepeatMasker	DNA/Ginger	1171	1365	1295	-	.	ID="RND-1_FAMILY-6";Tend="1997";Tstart="1804";shortTE="F";uid="6248fe76-9e33-4ae8-871f-363099a2b871"
Mc31479	RepeatMasker	DNA	1453	1976	1213	+	.	ID="RND-1_FAMILY-3";Tend="1878";Tstart="1415";shortTE="F";uid="ad1a75be-630e-4ee3-acb8-16e699fc97a2"
Mc31479	RepeatMasker	DNA	1	632	4165	-	.	ID="RND-6_FAMILY-9140";Tend="1285";Tstart="640";shortTE="F";uid="a206e1c4-4d40-47bb-8fb4-619467cc7e5e"
Mc31479	RepeatMasker	DNA/hAT-Charlie	1037	1348	1068	-	.	ID="HAT-N11_AP";TEgroup="ctg_31475%7CHAT-N11_AP%7C1";Tend="631";Tstart="1";shortTE="F";uid="8be411d7-6356-4f5c-96a5-a75a30e9066a"
Mc31482	RepeatMasker	DNA/CMC-EnSpm	1180	1959	766	+	.	ID="RND-5_FAMILY-5980";Tend="1568";Tstart="789";shortTE="F";uid="b663e828-2ccc-4111-afcd-ee8d65002066"
Mc31483	RepeatMasker	DNA/CMC-Chapaev	46	571	2001	+	.	ID="RND-6_FAMILY-16414";Tend="1401";Tstart="846";shortTE="F";uid="80a2b4c9-9e4b-4416-bda4-70124acdac4a"
Mc31483	RepeatMasker	Unknown	1773	1976	1793	-	.	ID="RND-1_FAMILY-68";Tend="740";Tstart="537";shortTE="F";uid="0ca2ec57-acc1-4025-bf44-2f0f9bf1973f"
Mc31483	RepeatMasker	DNA	669	772	618	-	.	ID="TTAA4B_AP";Tend="382";Tstart="293";shortTE="F";uid="b03e09e0-7596-4b08-b736-85255586db0a"
Mc3148	RepeatMasker	DNA	9983	10263	630	+	.	ID="DNA4-2_AP";Tend="769";Tstart="466";shortTE="F";uid="31d1fc33-af6a-4869-b2f6-d5bed4609f04"
Mc3148	RepeatMasker	DNA/Kolobok-E	23368	23495	545	+	.	ID="KOLOBOKE-3_AP";Tend="830";Tstart="707";shortTE="F";uid="5156aa6a-51b5-4637-ae60-c6f90a1df6d5"
Mc3148	RepeatMasker	DNA	9762	9929	516	+	.	ID="ttaa8_ap";Tend="437";Tstart="340";shortTE="F";uid="9d871b52-cff9-4ef7-8a95-48de2c0b4004"
Mc3148	RepeatMasker	DNA	9805	9933	471	-	.	ID="RND-6_FAMILY-639";Tend="770";Tstart="653";shortTE="F";uid="3bd4cb2d-4704-4b47-a39e-3e9319eb6802"
Mc3148	RepeatMasker	Unknown	9222	9821	1935	-	.	ID="RND-5_FAMILY-651";Tend="1476";Tstart="899";shortTE="F";uid="458e92ee-c29b-47f3-9885-6cb9a7d4af3a"
Mc31485	RepeatMasker	Retroposon?	1	433	3030	+	.	ID="RND-6_FAMILY-21009";Tend="1208";Tstart="800";shortTE="F";uid="516cf6c1-fa3e-4db9-9203-51791dda3a2b"
Mc31485	RepeatMasker	Unknown	1490	1758	814	+	.	ID="RND-6_FAMILY-1980";Tend="1072";Tstart="830";shortTE="F";uid="93cf641d-0de3-4c3f-8acd-22dab0cef489"
Mc31485	RepeatMasker	DNA/hAT-Tip100	1021	1613	1821	-	.	ID="RND-6_FAMILY-4788";Tend="1659";Tstart="1066";shortTE="F";uid="8a6b074f-9dff-4ea1-a20b-33f262fbe796"
Mc31486	RepeatMasker	Unknown	501	772	433	-	.	ID="RND-5_FAMILY-531";Tend="1252";Tstart="1028";shortTE="F";uid="27ef2dfa-dfbc-4a40-81e3-411555d18b50"
Mc31488	RepeatMasker	Unknown	1449	1976	4393	+	.	ID="RND-6_FAMILY-31583";Tend="1147";Tstart="631";shortTE="F";uid="b643e96c-ffd8-4c85-9ddb-22819902eccc"
Mc31488	RepeatMasker	Retroposon?	1	782	6164	-	.	ID="RND-6_FAMILY-21009";Tend="948";Tstart="166";shortTE="F";uid="9700d745-6272-490b-9fa9-bdf761f927a0"
Mc31489	RepeatMasker	LINE/I-Jockey	1	1006	1532	+	.	ID="VINGI-45_LMI";Tend="2792";Tstart="1364";shortTE="F";uid="4655ee68-cbea-4aac-b99e-5ff65db03e67"
Mc31489	RepeatMasker	RC/Helitron	1558	1764	1772	-	.	ID="RND-5_FAMILY-409";Tend="744";Tstart="538";shortTE="F";uid="9d2e9142-d82b-4778-ae17-64dbbd54c7ab"
Mc31490	RepeatMasker	DNA	916	1193	1068	+	.	ID="DNAX-2_AP";Tend="467";Tstart="184";shortTE="F";uid="debd193f-e50b-4aac-aa92-55196980134b"
Mc31490	RepeatMasker	LTR/Gypsy	1713	1975	1833	-	.	ID="RND-6_FAMILY-13608";Tend="558";Tstart="286";shortTE="F";uid="69ea63cf-a208-4bdc-b955-b3081df66a31"
Mc31491	RepeatMasker	DNA/hAT-Tip100	1	189	1388	+	.	ID="RND-6_FAMILY-806";Tend="1472";Tstart="1298";shortTE="F";uid="48d5bea3-0477-4d24-bf8b-047b66458dcd"
Mc31492	RepeatMasker	LINE/I-Jockey	1142	1930	806	+	.	ID="VINGI-1_APIS";Tend="773";Tstart="1";shortTE="F";uid="50755296-df41-4314-aae3-b372ab8372ec"
Mc31492	RepeatMasker	Retroposon?	1	1068	7604	-	.	ID="SINE2-2_AP";Tend="1086";Tstart="2";shortTE="F";uid="aea82036-a419-4c5d-af8a-043e77429850"
Mc3149	RepeatMasker	DNA	24538	24975	1764	+	.	ID="TTAA8_AP";Tend="438";Tstart="2";shortTE="F";uid="77f5709c-b98e-4130-b033-d1d63b7e2253"
Mc3149	RepeatMasker	DNA	4877	5317	1420	+	.	ID="TTAA8_AP";Tend="436";Tstart="8";shortTE="F";uid="d7078785-37f6-426f-8b76-c196e0b3e4dd"
Mc3149	RepeatMasker	DNA	17030	17346	701	+	.	ID="TTAA8_AP";Tend="372";Tstart="22";shortTE="F";uid="87404cb0-e7bf-4c00-a837-d592f943a129"
Mc3149	RepeatMasker	Unknown	3880	4165	1440	-	.	ID="RND-1_FAMILY-333";Tend="912";Tstart="633";shortTE="F";uid="2397e82a-3bce-47d8-a97f-7ab9c19859ad"
Mc3149	RepeatMasker	Retroposon?	762	913	414	-	.	ID="RND-1_FAMILY-311";Tend="418";Tstart="243";shortTE="F";uid="310060ee-2398-4314-9117-b17e05a10e4d"
Mc3149	RepeatMasker	DNA/hAT	14260	14434	1637	-	.	ID="RND-1_FAMILY-117";Tend="1069";Tstart="895";shortTE="F";uid="d14a4f58-03a8-4882-b12d-cc7a23a2ebb4"
Mc31494	RepeatMasker	DNA/hAT-Tip100	1	463	3759	-	.	ID="RND-5_FAMILY-2297";Tend="1271";Tstart="812";shortTE="F";uid="dc9ce54b-7015-41f2-8357-4139ef6ae4a6"
Mc31495	RepeatMasker	Unknown	148	1149	5327	+	.	ID="RND-1_FAMILY-61";Tend="1582";Tstart="614";shortTE="F";uid="98fbc2c5-2cfa-4eb8-843d-acf2ec069914"
Mc31497	RepeatMasker	DNA/hAT-Ac	1767	1975	1734	-	.	ID="RND-6_FAMILY-24399";Tend="1103";Tstart="895";shortTE="F";uid="90860e7b-af34-49da-8cf6-0cf23b6aa0bc"
Mc31498	RepeatMasker	Unknown	614	1971	4502	+	.	ID="RND-6_FAMILY-13943";Tend="765";Tstart="2";shortTE="F";uid="c8ca31dd-c159-4a9e-bb08-3d3dafec3a2f"
Mc31500	RepeatMasker	DNA/Sola-1	1405	1557	424	+	.	ID="RND-6_FAMILY-1120";Tend="520";Tstart="371";shortTE="F";uid="8a066385-a1ab-4888-a68e-ce7a3bfc084d"
Mc31500	RepeatMasker	DNA/Ginger-1	1644	1863	916	-	.	ID="RND-6_FAMILY-3412";Tend="1909";Tstart="1696";shortTE="F";uid="45cbed2b-e531-48c4-afbb-8622ebd87503"
Mc31501	RepeatMasker	LINE/CR1	2195	2796	603	+	.	ID="RND-6_FAMILY-16278";Tend="812";Tstart="214";shortTE="F";uid="38c011c5-7c8b-4d2c-bd76-1eb56cb438bb"
Mc31501	RepeatMasker	RC/Helitron	1	141	1067	+	.	ID="RND-5_FAMILY-3952";Tend="744";Tstart="588";shortTE="F";uid="c3a31c9c-7c47-4625-8e39-fe49f10d1549"
Mc31501	RepeatMasker	DNA/hAT-Tip100	486	650	581	-	.	ID="RND-5_FAMILY-497";Tend="713";Tstart="546";shortTE="F";uid="503a38bd-00da-460b-ba33-c0eafd8a7e7d"
Mc31502	RepeatMasker	DNA/hAT-Charlie	3244	3452	1780	+	.	ID="RND-5_FAMILY-1342";Tend="1052";Tstart="844";shortTE="F";uid="514278b3-34ad-4dd5-99c5-f3e028b67e89"
Mc31502	RepeatMasker	DNA/hAT-Charlie	1532	2356	2889	-	.	ID="RND-5_FAMILY-1342";TEgroup="ctg_31498%7CRND-5_FAMILY-1342%7C1";Tend="1528";Tstart="917";shortTE="F";uid="56e77cc4-7104-4007-9ef4-4a468b8414fa"
Mc31503	RepeatMasker	DNA/Ginger-1	825	1003	526	+	.	ID="RND-1_FAMILY-4";Tend="2203";Tstart="2026";shortTE="F";uid="953e9f90-bca3-425e-a9e6-211aba504e5b"
Mc31503	RepeatMasker	Retroposon?	1778	1928	1241	-	.	ID="SINE2-1_AP";Tend="1770";Tstart="1621";shortTE="F";uid="988de88b-6381-436a-aa5c-4538e40b1520"
Mc315	RepeatMasker	DNA/hAT-hAT19	10474	10706	532	+	.	ID="HAT-9_AP";Tend="231";Tstart="1";shortTE="F";uid="3b732cce-5df6-4321-8dc6-45c0061311c0"
Mc315	RepeatMasker	Unknown	74771	75007	1227	+	.	ID="RND-6_FAMILY-5719";Tend="882";Tstart="632";shortTE="F";uid="5c3dab15-09f5-43ee-9c2b-37503e5dfe5a"
Mc315	RepeatMasker	DNA/TcMar-m44?	5599	5765	505	+	.	ID="dnax-4b_ap";Tend="173";Tstart="1";shortTE="F";uid="38d025c6-12a5-4345-8531-81aac42f9378"
Mc315	RepeatMasker	RC/Helitron	56565	56706	505	+	.	ID="RND-6_FAMILY-4639";Tend="1014";Tstart="886";shortTE="F";uid="cf4f3764-41bd-455d-99a5-75761da0cea2"
Mc315	RepeatMasker	DNA/Ginger-1	66577	66802	810	+	.	ID="RND-1_FAMILY-4";Tend="2302";Tstart="2063";shortTE="F";uid="a4e3b3c6-f78d-49fd-aaf0-29d145402087"
Mc315	RepeatMasker	DNA/hAT-hAT19	32469	32668	1191	+	.	ID="DNA8-64_AP";Tend="242";Tstart="1";shortTE="F";uid="2c2ecef4-40b5-4301-b401-ceb453234583"
Mc315	RepeatMasker	DNA/hAT-hAT19	32958	33381	530	+	.	ID="RND-6_FAMILY-8973";Tend="1436";Tstart="1024";shortTE="F";uid="c193ea02-1b9c-42cd-b9d0-6714cd87f67e"
Mc315	RepeatMasker	DNA/hAT-hAT19	32677	32868	440	+	.	ID="RND-6_FAMILY-14146";Tend="1173";Tstart="984";shortTE="F";uid="cea2e34a-c436-4d27-8710-27884446d4cd"
Mc315	RepeatMasker	Retroposon?	66957	68101	2809	+	.	ID="SINE2-1_AP";Tend="1411";Tstart="236";shortTE="F";uid="ced5fdd6-0e48-4615-86af-09b01973af52"
Mc315	RepeatMasker	Unknown	35782	36821	7200	+	.	ID="RND-5_FAMILY-6959";Tend="1776";Tstart="809";shortTE="F";uid="17cc701c-cb55-48bd-92f3-eb5f984428fe"
Mc315	RepeatMasker	DNA	43104	43599	1305	+	.	ID="DNA4-3_AP";Tend="637";Tstart="132";shortTE="F";uid="d6b4229b-9e71-4e2e-bd52-9bacb0946bfe"
Mc315	RepeatMasker	DNA/Ginger	68213	68413	601	+	.	ID="RND-5_FAMILY-2916";Tend="1998";Tstart="1784";shortTE="F";uid="01ad681f-324b-4a7e-8790-d39100470692"
Mc315	RepeatMasker	Retroposon?	66266	66499	634	+	.	ID="RND-1_FAMILY-311";Tend="463";Tstart="235";shortTE="F";uid="4dd3f365-3a05-4620-a7b0-17caa50cb320"
Mc315	RepeatMasker	DNA/hAT-hAT19	7828	9530	3844	+	.	ID="RND-5_FAMILY-1368";TEgroup="ctg_315%7CRND-5_FAMILY-1368%7C1";Tend="1880";Tstart="301";shortTE="F";uid="212beba3-15f6-4ce4-8291-34925b5285e1"
Mc315	RepeatMasker	DNA	2182	2374	572	+	.	ID="DNA-TTAA-1_AP";Tend="422";Tstart="216";shortTE="F";uid="cfc3736e-0f06-4293-98cc-790acf90fb55"
Mc315	RepeatMasker	Retroposon?	2661	3743	4987	+	.	ID="SINE2-1_AP";Tend="1181";Tstart="1";shortTE="F";uid="f52fcf68-d0d4-4ab5-8815-2625f0e03098"
Mc315	RepeatMasker	Retroposon?	57158	57689	540	+	.	ID="SINE2-1_AP";Tend="898";Tstart="130";shortTE="F";uid="aba2b8d9-5dfe-4c4e-a69c-c366fe5e7fe4"
Mc315	RepeatMasker	DNA/Ginger-1	37475	38382	661	+	.	ID="RND-6_FAMILY-13505";Tend="1444";Tstart="559";shortTE="F";uid="e8a30ff8-2674-4d13-8438-7135a2259cd7"
Mc315	RepeatMasker	LTR/Gypsy	70403	71366	4914	+	.	ID="RND-6_FAMILY-9232";Tend="1668";Tstart="681";shortTE="F";uid="08f2559a-6b11-4b61-bc5b-d09e45c44c5a"
Mc315	RepeatMasker	Retroposon?	13700	14071	1384	+	.	ID="SINE2-1_AP";Tend="1463";Tstart="1108";shortTE="F";uid="420b3566-71c2-4373-b7f1-74d1bc6525e4"
Mc315	RepeatMasker	RC/Helitron	56838	56944	444	+	.	ID="RND-6_FAMILY-4638";Tend="1248";Tstart="1158";shortTE="F";uid="f4578469-db8c-46dc-8a80-7fb8d9f231a8"
Mc315	RepeatMasker	DNA/hAT-Tip100	71500	71662	586	-	.	ID="DNA8-100_AP";Tend="611";Tstart="440";shortTE="F";uid="553eb534-8bb3-4565-9a35-ce1c7e400c5e"
Mc315	RepeatMasker	DNA/Kolobok-E	3420	3788	1203	-	.	ID="KOLOBOKE-2_AP";Tend="1895";Tstart="1528";shortTE="F";uid="7c4f81ee-04f3-4a0f-83be-5ac40cf1cee0"
Mc315	RepeatMasker	DNA/Ginger-1	7343	7737	599	-	.	ID="RND-6_FAMILY-11732";Tend="2216";Tstart="1786";shortTE="F";uid="bd9bd91c-074c-47f8-952b-5044f1d1ada3"
Mc315	RepeatMasker	DNA/Ginger-1	17452	17588	448	-	.	ID="RND-6_FAMILY-2746";Tend="477";Tstart="340";shortTE="F";uid="d081d83b-ccad-4231-b706-59ac7122b166"
Mc315	RepeatMasker	DNA/hAT-Tip100	10959	11185	802	-	.	ID="RND-6_FAMILY-3509";Tend="1360";Tstart="1142";shortTE="F";uid="689252bd-8f2f-45f0-843d-28312b5b7041"
Mc315	RepeatMasker	DNA/hAT-hAT19	38709	38811	512	-	.	ID="DNA8-64B_AP";Tend="688";Tstart="592";shortTE="F";uid="4432c6ef-3c4e-4b92-81d0-3a459c480349"
Mc315	RepeatMasker	Retroposon?	37818	38637	2727	-	.	ID="SINE2-1_AP";Tend="1400";Tstart="1";shortTE="F";uid="4c515d5b-ec15-44d3-9364-08f5f988be3a"
Mc315	RepeatMasker	DNA/Kolobok-E	57148	57521	654	-	.	ID="RND-6_FAMILY-12898";Tend="1483";Tstart="1066";shortTE="F";uid="9ea1448c-543e-4a2d-9eef-99b9a6f8ac5d"
Mc315	RepeatMasker	DNA/hAT-Tip100	33326	33681	1630	-	.	ID="RND-6_FAMILY-11200";Tend="1370";Tstart="908";shortTE="F";uid="b410943d-b04a-4b1f-926b-cecc12cac32e"
Mc315	RepeatMasker	Unknown	68468	68793	672	-	.	ID="RND-6_FAMILY-1325";Tend="1522";Tstart="1230";shortTE="F";uid="a92d428f-1262-4d95-9804-4ed807da5d97"
Mc315	RepeatMasker	DNA/hAT-Tip100	15731	16488	1891	-	.	ID="RND-6_FAMILY-11298";TEgroup="ctg_315%7CRND-6_FAMILY-11298%7C1";Tend="1268";Tstart="235";shortTE="F";uid="0a4b006f-16d4-4b13-9005-ccafb195a5d2"
Mc315	RepeatMasker	Retroposon?	57048	57157	543	-	.	ID="RND-6_FAMILY-4426";Tend="1293";Tstart="1183";shortTE="F";uid="f22deec1-238e-43c2-b28b-06e7e5030292"
Mc315	RepeatMasker	DNA/hAT-Tip100	14346	14647	2197	-	.	ID="RND-1_FAMILY-187";Tend="1224";Tstart="932";shortTE="F";uid="106cbd9e-a8b2-4dec-9101-0c12d9db7153"
Mc315	RepeatMasker	DNA/hAT-Charlie	42151	42474	2157	-	.	ID="RND-1_FAMILY-116";Tend="1279";Tstart="925";shortTE="F";uid="137c3a5e-ed45-452a-9009-2d618d98542c"
Mc3150	RepeatMasker	Retroposon?	27605	28619	5490	+	.	ID="SINE2-1_AP";Tend="1008";Tstart="1";shortTE="F";uid="b8c10141-c79c-4011-a6ed-01a49ff816e3"
Mc3150	RepeatMasker	DNA/Ginger	23037	23290	408	+	.	ID="RND-5_FAMILY-2916";Tend="1537";Tstart="1276";shortTE="F";uid="720a5916-869b-4540-9dc5-ebb0f957308c"
Mc3150	RepeatMasker	DNA	23924	24036	408	+	.	ID="RND-6_FAMILY-6607";Tend="407";Tstart="288";shortTE="F";uid="181d325f-d5b1-4309-a0ce-9cd51bfeccf1"
Mc3150	RepeatMasker	Unknown	2308	2488	422	+	.	ID="RND-6_FAMILY-20925";Tend="199";Tstart="1";shortTE="F";uid="957de779-a12f-4583-9c1e-05a7201fbd37"
Mc3150	RepeatMasker	Unknown	25001	25209	553	-	.	ID="RND-5_FAMILY-4652";Tend="422";Tstart="220";shortTE="F";uid="9ea9e0df-d298-4fab-9b76-736f61351679"
Mc3150	RepeatMasker	Unknown	29520	30083	4470	-	.	ID="RND-6_FAMILY-2207";Tend="1614";Tstart="1044";shortTE="F";uid="d5f567f4-30d3-49a7-92a1-794634604292"
Mc3150	RepeatMasker	DNA/hAT	24277	24408	457	-	.	ID="RND-5_FAMILY-2611";Tend="853";Tstart="714";shortTE="F";uid="83d55004-b7c5-4222-843b-52bbf0875b56"
Mc3150	RepeatMasker	Unknown	7919	8184	1885	-	.	ID="RND-6_FAMILY-14794";Tend="1439";Tstart="1187";shortTE="F";uid="571dfb83-88c5-4df5-9195-ac53d5b4aa71"
Mc3150	RepeatMasker	DNA/Ginger-1	23069	23361	613	-	.	ID="RND-6_FAMILY-11732";Tend="1376";Tstart="1080";shortTE="F";uid="e5324495-5432-4236-9efb-ccb68036cdc1"
Mc3150	RepeatMasker	DNA/Ginger-1	27455	27604	2190	-	.	ID="RND-1_FAMILY-4";Tend="2680";Tstart="1580";shortTE="F";uid="415b6162-0081-4cb9-b0e0-d5478439fd3e"
Mc3150	RepeatMasker	Unknown	24039	24198	706	-	.	ID="RND-5_FAMILY-1401";Tend="704";Tstart="546";shortTE="F";uid="b8270bef-bffb-47d1-a294-0de633fe748b"
Mc3150	RepeatMasker	Unknown	8498	8825	2260	-	.	ID="RND-6_FAMILY-14794";Tend="971";Tstart="634";shortTE="F";uid="4ca1f7bd-d0c5-4fc1-9638-5105953a8f55"
Mc31504	RepeatMasker	DNA/hAT-Ac	1511	1907	2153	-	.	ID="DNA8-14_AP";Tend="937";Tstart="566";shortTE="F";uid="e0435343-aff1-44b7-9961-c2d8a55f7b51"
Mc31506	RepeatMasker	DNA/Kolobok-E	1308	1530	442	+	.	ID="KOLOBOKE-2_AP";Tend="5863";Tstart="5647";shortTE="F";uid="8a73850a-c3f8-4f2b-b590-e04915322c85"
Mc31506	RepeatMasker	Unknown	1764	1974	1879	-	.	ID="RND-6_FAMILY-13737";Tend="595";Tstart="385";shortTE="F";uid="94a30f2c-68b2-45bb-a51a-c2fe9e381720"
Mc31507	RepeatMasker	DNA/hAT-Charlie	591	732	703	+	.	ID="RND-6_FAMILY-2971";Tend="1385";Tstart="1240";shortTE="F";uid="0dd8111c-0133-4581-8878-521370eff2cd"
Mc31507	RepeatMasker	Unknown	761	1178	1621	+	.	ID="RND-6_FAMILY-12908";Tend="742";Tstart="324";shortTE="F";uid="d0012565-314f-45e3-bf16-80efe25450c0"
Mc31510	RepeatMasker	Retroposon?	30	353	2574	+	.	ID="RND-1_FAMILY-338";Tend="1090";Tstart="770";shortTE="F";uid="23c81d00-9951-4d25-9ee7-6c22b5219f65"
Mc31510	RepeatMasker	LINE/I	44	403	673	-	.	ID="RND-5_FAMILY-565";Tend="1584";Tstart="1206";shortTE="F";uid="9300ad6b-0c0e-421b-b586-f1b82f7c49e5"
Mc31510	RepeatMasker	DNA/hAT-Tip100	558	778	1306	-	.	ID="RND-5_FAMILY-9082";Tend="1164";Tstart="955";shortTE="F";uid="5293d1ed-a295-41c0-acf3-3db98bcd517f"
Mc31511	RepeatMasker	DNA/Ginger-1	884	1222	1527	+	.	ID="rnd-6_family-3412";Tend="2547";Tstart="1380";shortTE="F";uid="26e0cbe1-d6f5-49fd-9c42-112e4ae8c09a"
Mc31511	RepeatMasker	Retroposon?	339	883	2067	-	.	ID="SINE2-1_AP";Tend="561";Tstart="1";shortTE="F";uid="db5c5e1c-21a0-4d4f-9644-24ec8d5afd97"
Mc31511	RepeatMasker	DNA/Ginger-1	1	365	3019	-	.	ID="RND-1_FAMILY-4";Tend="1098";Tstart="737";shortTE="F";uid="f9c510f0-fe68-4c53-a9d5-f0024f27faf9"
Mc31512	RepeatMasker	DNA/Ginger-1	1449	1973	3790	+	.	ID="rnd-1_family-38";Tend="752";Tstart="53";shortTE="F";uid="09f3578a-b566-47fc-ace3-e7a69a0cf909"
Mc31512	RepeatMasker	DNA/Ginger	1387	1717	630	-	.	ID="RND-1_FAMILY-6";Tend="2543";Tstart="2202";shortTE="F";uid="e6614982-8d75-4179-8fe3-f196ea246176"
Mc31513	RepeatMasker	DNA/Kolobok-E	1	120	750	-	.	ID="KOLOBOKE-4_AP";Tend="2596";Tstart="2468";shortTE="F";uid="39c58425-c3f4-4938-845c-572094ff25cd"
Mc3151	RepeatMasker	DNA/Ginger	26680	27461	4964	+	.	ID="RND-1_FAMILY-6";Tend="2399";Tstart="1634";shortTE="F";uid="9742aa36-bd5c-4512-a60d-7864fa880162"
Mc3151	RepeatMasker	DNA/Kolobok-E	24257	24491	563	+	.	ID="KOLOBOKE-2_AP";Tend="1369";Tstart="1123";shortTE="F";uid="84e8916a-2b19-4521-a183-7ec6c285e2ee"
Mc3151	RepeatMasker	LINE/I-Jockey	5262	5743	606	+	.	ID="RND-6_FAMILY-2037";Tend="1257";Tstart="825";shortTE="F";uid="c771e074-2dfd-4df2-b896-96507757a6c2"
Mc3151	RepeatMasker	Unknown	17444	18275	6394	+	.	ID="RND-6_FAMILY-1513";Tend="1426";Tstart="604";shortTE="F";uid="24dc38d8-1a41-48a0-8a25-637c4230d699"
Mc3151	RepeatMasker	DNA/Ginger-1	25369	26315	6648	+	.	ID="RND-6_FAMILY-13505";Tend="2245";Tstart="1309";shortTE="F";uid="94130750-2ee7-488e-a05d-e13296b10c29"
Mc3151	RepeatMasker	DNA	20866	21183	949	+	.	ID="DNA4-3_AP";Tend="613";Tstart="302";shortTE="F";uid="a790d9fe-ef66-4f96-a012-57d9cc9fedfe"
Mc3151	RepeatMasker	Retroposon?	4786	4927	1128	+	.	ID="RND-1_FAMILY-311";Tend="380";Tstart="236";shortTE="F";uid="31e9e988-f0e2-4e59-b50a-60dc1d781db5"
Mc3151	RepeatMasker	Unknown	9880	11405	6362	+	.	ID="RND-5_FAMILY-1733";TEgroup="ctg_3151%7CRND-5_FAMILY-1733%7C1";Tend="1773";Tstart="667";shortTE="F";uid="213ed360-6e74-43bf-baeb-bdf1350b86f7"
Mc3151	RepeatMasker	Unknown	19215	19543	1060	-	.	ID="RND-6_FAMILY-14474";Tend="700";Tstart="428";shortTE="F";uid="f01c2072-7d4c-4c72-8155-778320d8adec"
Mc3151	RepeatMasker	DNA/Ginger	1	803	6435	-	.	ID="RND-1_FAMILY-6";Tend="1494";Tstart="696";shortTE="F";uid="6d758858-0acf-4e61-8332-ad9a15ba0c1d"
Mc3151	RepeatMasker	LINE/I-Jockey	5339	6477	7863	-	.	ID="RND-6_FAMILY-4912";Tend="1162";Tstart="118";shortTE="F";uid="ab24070a-646e-4042-87c3-d99bae6ff61c"
Mc3151	RepeatMasker	DNA	24888	25370	3473	-	.	ID="RND-6_FAMILY-4261";Tend="1353";Tstart="881";shortTE="F";uid="d48e3114-8303-4b34-a54e-26be1f971d7c"
Mc3151	RepeatMasker	DNA/hAT-Tip100	19654	19955	2072	-	.	ID="RND-6_FAMILY-42948";Tend="1105";Tstart="816";shortTE="F";uid="8f1c1a43-3cb4-4ee4-bdd3-7750a4494dc3"
Mc3151	RepeatMasker	DNA/Ginger-1	6663	6769	470	-	.	ID="RND-6_FAMILY-8803";Tend="473";Tstart="356";shortTE="F";uid="6372c403-796a-4979-a8dd-9e3ebef55fb6"
Mc3151	RepeatMasker	DNA/hAT-Tip100	14612	14821	1510	-	.	ID="RND-5_FAMILY-946";Tend="1150";Tstart="943";shortTE="F";uid="11ebb035-cc47-46ec-8b24-ac22a57f9ec1"
Mc3151	RepeatMasker	Retroposon?	27974	28246	1851	-	.	ID="RND-6_FAMILY-21009";Tend="1208";Tstart="965";shortTE="F";uid="2f6af4e3-5f32-421f-94a0-9ad7d9cc3513"
Mc3151	RepeatMasker	Unknown	1134	1533	1412	-	.	ID="RND-5_FAMILY-10518";Tend="1107";Tstart="719";shortTE="F";uid="36d4227f-cbb9-4ba1-befd-8529160aa05f"
Mc3151	RepeatMasker	DNA/hAT-Charlie	11589	11884	1635	-	.	ID="RND-6_FAMILY-12924";Tend="1234";Tstart="946";shortTE="F";uid="53729dd0-35df-482b-bf7f-206b0804e7d9"
Mc3151	RepeatMasker	DNA/Merlin	18955	19189	876	-	.	ID="RND-6_FAMILY-2286";Tend="1250";Tstart="1027";shortTE="F";uid="3ee7502c-343b-4942-9a84-bd0d8a8794e9"
Mc3151	RepeatMasker	Retroposon?	26309	26672	1619	-	.	ID="RND-6_FAMILY-21009";Tend="1092";Tstart="729";shortTE="F";uid="df761f86-7fd5-4316-ac4a-f8ee320fb9ce"
Mc3151	RepeatMasker	Unknown	4188	4385	607	-	.	ID="RND-1_FAMILY-85";Tend="1364";Tstart="1151";shortTE="F";uid="4a5d0131-b9fb-4a98-adbf-09542e8e1b72"
Mc3151	RepeatMasker	DNA/hAT-Tip100	14157	14433	2193	-	.	ID="RND-5_FAMILY-946";Tend="1431";Tstart="1150";shortTE="F";uid="f1e3e19b-9804-4c91-9b4d-cbf9f2c23745"
Mc3151	RepeatMasker	DNA	2466	2873	788	-	.	ID="TTAA8_AP";Tend="438";Tstart="4";shortTE="F";uid="f0126aae-3b53-4810-aa6e-ba272f8c8c69"
Mc31514	RepeatMasker	DNA/Ginger-1	337	822	3601	+	.	ID="RND-1_FAMILY-4";Tend="2247";Tstart="1769";shortTE="F";uid="d29dfa0c-7408-4d05-a5be-a76d1b825c66"
Mc31514	RepeatMasker	Retroposon?	22	762	713	-	.	ID="SINE2-2_AP";Tend="1626";Tstart="816";shortTE="F";uid="4234181d-ca5c-4cd6-b358-1b740deaee15"
Mc31514	RepeatMasker	Retroposon?	867	1165	1466	-	.	ID="SINE2-1_AP";Tend="853";Tstart="555";shortTE="F";uid="60df360a-153f-47c2-b0c3-ab298118a006"
Mc31515	RepeatMasker	RC/Helitron	1444	1663	917	+	.	ID="RND-6_FAMILY-6580";Tend="816";Tstart="584";shortTE="F";uid="80608725-b964-4c21-a080-bf5f1891969a"
Mc31515	RepeatMasker	Unknown	571	991	1158	-	.	ID="RND-1_FAMILY-141";Tend="1364";Tstart="930";shortTE="F";uid="522f4bc2-5b25-4cb9-ad56-7616ad50608a"
Mc31515	RepeatMasker	LINE/RTE-BovB	33	440	595	-	.	ID="RTE-10_LMI";Tend="814";Tstart="101";shortTE="F";uid="fb01f891-261b-461d-bc52-fd6d00bd7ff1"
Mc31515	RepeatMasker	RC/Helitron	1601	1971	2343	-	.	ID="HELITRON-5_DRH";Tend="4570";Tstart="4200";shortTE="F";uid="cf76575c-e4ab-4205-9142-b9d901c62053"
Mc31516	RepeatMasker	Retroposon?	1	1060	7918	+	.	ID="RND-6_FAMILY-21009";Tend="1271";Tstart="211";shortTE="F";uid="287d8c31-40fc-4ffd-bf1f-1b119aae395f"
Mc31517	RepeatMasker	Unknown	1627	1843	738	-	.	ID="RND-1_FAMILY-259";Tend="1155";Tstart="964";shortTE="F";uid="63a15af8-d117-4071-b924-85b531940972"
Mc31517	RepeatMasker	Unknown	1	623	5025	-	.	ID="RND-6_FAMILY-10375";Tend="1560";Tstart="922";shortTE="F";uid="83d91b03-1aca-4732-b441-724ccbf18522"
Mc31518	RepeatMasker	DNA	2840	3263	834	-	.	ID="DNAX-2_AP";Tend="463";Tstart="31";shortTE="F";uid="0a14aee8-4564-4718-81a4-9e36190e8b62"
Mc31518	RepeatMasker	DNA/hAT-Charlie	1737	2151	2581	-	.	ID="RND-5_FAMILY-11985";Tend="1146";Tstart="750";shortTE="F";uid="cb8675f2-402c-4316-bd09-e64df4fcedaf"
Mc31520	RepeatMasker	Unknown	1737	1931	1781	+	.	ID="RND-1_FAMILY-49";Tend="1122";Tstart="927";shortTE="F";uid="4b38ecfb-8807-4231-a4dd-79d4a6b984ec"
Mc31521	RepeatMasker	DNA/Ginger-1	1117	1743	2721	+	.	ID="RND-6_FAMILY-16525";Tend="1185";Tstart="510";shortTE="F";uid="f43ea0cc-518c-41e1-b1c1-3ca21ebca5b9"
Mc31522	RepeatMasker	Unknown	1313	1513	686	+	.	ID="RND-1_FAMILY-73";Tend="1502";Tstart="1321";shortTE="F";uid="f479c5f8-250a-4263-b6f8-25e7332d4938"
Mc31522	RepeatMasker	Unknown	530	711	784	+	.	ID="RND-1_FAMILY-73";Tend="1502";Tstart="1328";shortTE="F";uid="06b8f64e-25ca-48e6-9a80-2d5c1d6ae941"
Mc31522	RepeatMasker	LINE/R1	1484	1971	2751	-	.	ID="RND-1_FAMILY-29";Tend="984";Tstart="474";shortTE="F";uid="6d3f6f60-099f-4ddd-bd6e-947027b21beb"
Mc31522	RepeatMasker	LINE/R1	1	1386	3808	-	.	ID="RND-1_FAMILY-29";TEgroup="ctg_31518%7CRND-1_FAMILY-29%7C1";Tend="990";Tstart="230";shortTE="F";uid="9c397f88-75f3-4b38-9c1f-4dc1a45e647d"
Mc31523	RepeatMasker	LINE/R1	97	1772	3488	+	.	ID="SART-9_API";Tend="1668";Tstart="5";shortTE="F";uid="9eeca725-6270-41e5-beef-17b1de3a19e2"
Mc3152	RepeatMasker	Unknown	10376	10522	415	+	.	ID="RND-6_FAMILY-6441";Tend="302";Tstart="172";shortTE="F";uid="dc6dd339-7d87-4c81-b047-61c09ebb79a4"
Mc3152	RepeatMasker	DNA/hAT	8437	8701	1244	+	.	ID="RND-5_FAMILY-6985";Tend="946";Tstart="690";shortTE="F";uid="167bc2a7-a184-40f9-a5df-c2b64f3194dc"
Mc3152	RepeatMasker	DNA/MULE-MuDR	14543	14707	684	+	.	ID="RND-6_FAMILY-5996";Tend="1326";Tstart="1160";shortTE="F";uid="968220b8-f66d-4e44-9aa0-f992054ff961"
Mc3152	RepeatMasker	DNA/hAT	12861	13250	736	+	.	ID="DNA8-68_AP";TEgroup="ctg_3152%7CDNA8-68_AP%7C1";Tend="764";Tstart="1";shortTE="F";uid="f43f6484-071e-4b4d-a25f-96c5408468ee"
Mc3152	RepeatMasker	DNA/hAT-hAT19	28239	28432	1357	+	.	ID="RND-6_FAMILY-13037";Tend="1009";Tstart="816";shortTE="F";uid="e8f9a0c9-88ff-4276-8f5f-bdfe37b276de"
Mc3152	RepeatMasker	DNA/hAT-Tip100	14222	14393	834	+	.	ID="DNA8-28_AP";Tend="410";Tstart="246";shortTE="F";uid="8610ea64-cfba-4f6a-ae65-5222fb1ffb4e"
Mc3152	RepeatMasker	DNA/hAT-Tip100	14562	14795	1152	-	.	ID="DNA8-28_AP";Tend="475";Tstart="237";shortTE="F";uid="650cca15-5342-4e5b-a995-9b85c97019b4"
Mc3152	RepeatMasker	LINE/I-Jockey	9106	9399	1304	-	.	ID="RND-6_FAMILY-11654";Tend="1270";Tstart="984";shortTE="F";uid="90a2685e-754b-45a8-b4ae-5bfab90748c5"
Mc3152	RepeatMasker	DNA/hAT-hAT19	28504	28800	1691	-	.	ID="RND-6_FAMILY-15395";Tend="827";Tstart="538";shortTE="F";uid="5421d4fb-17f1-495b-9615-e883ea63e66b"
Mc3152	RepeatMasker	LINE/I	8700	8996	2068	-	.	ID="RND-6_FAMILY-8805";Tend="1293";Tstart="974";shortTE="F";uid="9a96a999-898e-48c1-83a1-3119fa6beaee"
Mc3152	RepeatMasker	Unknown	15049	15427	2220	-	.	ID="RND-6_FAMILY-2823";Tend="1292";Tstart="902";shortTE="F";uid="84250b26-72a5-4fcb-9356-dd6d20535f13"
Mc3152	RepeatMasker	DNA/hAT-hAT19	9488	9631	529	-	.	ID="RND-6_FAMILY-9150";Tend="365";Tstart="226";shortTE="F";uid="f67a9e11-7df6-4303-a634-f5c06edcf5eb"
Mc3152	RepeatMasker	Unknown	6109	6249	492	-	.	ID="RND-6_FAMILY-28692";Tend="196";Tstart="50";shortTE="F";uid="9cc0d01d-5d3a-4841-bedd-443484e05d72"
Mc31524	RepeatMasker	Retroposon?	1	1252	7286	+	.	ID="SINE2-1_AP";Tend="1309";Tstart="1";shortTE="F";uid="66508670-3f39-479b-9c58-95436cb72746"
Mc31524	RepeatMasker	Retroposon?	1246	1570	2517	+	.	ID="RND-1_FAMILY-338";Tend="1082";Tstart="770";shortTE="F";uid="9901a815-df53-47bc-a032-0b538d1be46b"
Mc31524	RepeatMasker	DNA/hAT-Tip100	1547	1895	2024	+	.	ID="RND-1_FAMILY-167";Tend="1321";Tstart="986";shortTE="F";uid="1ebd8893-8efa-448a-9b31-d9fa5df6b4ab"
Mc31524	RepeatMasker	DNA/Kolobok-E	774	1510	1238	-	.	ID="KOLOBOKE-2_AP";Tend="1895";Tstart="1114";shortTE="F";uid="9695ed0c-49df-4d56-a30a-f328cb0eea48"
Mc31526	RepeatMasker	DNA/Kolobok-E	1	195	1584	+	.	ID="RND-6_FAMILY-8469";Tend="1630";Tstart="1437";shortTE="F";uid="675bac00-3515-461b-9c56-872bf02f5297"
Mc31526	RepeatMasker	DNA/MULE-MuDR	742	1227	477	+	.	ID="MUDR-2X_AP";Tend="2306";Tstart="1833";shortTE="F";uid="d43d8223-608c-4a88-a5af-921178dae658"
Mc31526	RepeatMasker	LINE/L2	196	561	2168	-	.	ID="RND-6_FAMILY-2788";Tend="1003";Tstart="639";shortTE="F";uid="85bb488e-ee81-40c2-9a8f-a96eb5e6a5a2"
Mc31527	RepeatMasker	DNA	1	465	1397	+	.	ID="TTAA25_AP";Tend="495";Tstart="32";shortTE="F";uid="757a8276-2fbb-4f28-bef9-81fad3b05bf5"
Mc31528	RepeatMasker	LTR/Gypsy	206	836	1423	+	.	ID="GYPSY-7_CFL-I";Tend="4145";Tstart="3515";shortTE="F";uid="bb6e5965-1e61-46e6-a8b5-363ab8b13453"
Mc31528	RepeatMasker	DNA/hAT	17	205	1378	-	.	ID="RND-6_FAMILY-4085";Tend="1099";Tstart="908";shortTE="F";uid="e87b8d8d-e83f-4346-946b-8c4a9bfd5e6e"
Mc31529	RepeatMasker	Unknown	8	1972	3717	+	.	ID="RND-6_FAMILY-556";Tend="2067";Tstart="225";shortTE="F";uid="df8418da-a0df-480a-9ec5-626bd2977cc6"
Mc31530	RepeatMasker	DNA	1178	1460	455	+	.	ID="DNA4-2_AP";Tend="303";Tstart="1";shortTE="F";uid="82441a2f-90e1-48dd-8b23-cbc778bd3e7c"
Mc31530	RepeatMasker	DNA	1218	1645	431	-	.	ID="dna4-1_ap";Tend="767";Tstart="313";shortTE="F";uid="826c0060-40b5-48f7-afd2-dbb7c75c06b6"
Mc31530	RepeatMasker	Retroposon?	1682	1972	2286	-	.	ID="RND-1_FAMILY-338";Tend="1081";Tstart="778";shortTE="F";uid="04b9b765-d6b7-4d8c-badf-42aa91467f61"
Mc31531	RepeatMasker	DNA/hAT-hAT19	1776	1972	1492	+	.	ID="DNA8-50_AP";Tend="197";Tstart="1";shortTE="F";uid="5801059a-325b-4e1a-8858-d78c2b08a380"
Mc31531	RepeatMasker	DNA/hAT-Charlie	1164	1324	724	-	.	ID="RND-6_FAMILY-11141";Tend="1294";Tstart="1136";shortTE="F";uid="febee8ea-5dff-44d6-9bdb-5bb359957f38"
Mc31532	RepeatMasker	Unknown	917	1733	1941	+	.	ID="RND-5_FAMILY-5454";TEgroup="ctg_31528%7CRND-5_FAMILY-5454%7C1";Tend="1683";Tstart="673";shortTE="F";uid="797c8416-4ded-422e-a722-4eae89fe9efa"
Mc31532	RepeatMasker	DNA/MULE-MuDR	1782	1972	1468	-	.	ID="MUDR2X_AP";Tend="1903";Tstart="1709";shortTE="F";uid="e4a9200e-d909-46cc-bcff-27cda63ecb16"
Mc31533	RepeatMasker	DNA	1751	1961	731	+	.	ID="dna4-2_ap";Tend="219";Tstart="16";shortTE="F";uid="da0143d0-b64c-4681-a04e-a0dc90e04d2f"
Mc3153	RepeatMasker	DNA	24741	25432	539	+	.	ID="DNA4-2B_AP";Tend="773";Tstart="44";shortTE="F";uid="104f8985-4d9f-41aa-8604-143b9c2e1cfe"
Mc3153	RepeatMasker	DNA	26148	26862	531	+	.	ID="DNA4-2_AP";Tend="767";Tstart="7";shortTE="F";uid="6ab2b00f-e67f-4a17-bef8-6d3acb353b29"
Mc3153	RepeatMasker	Unknown	5060	5326	1032	+	.	ID="RND-6_FAMILY-27375";Tend="878";Tstart="609";shortTE="F";uid="adc49606-73e6-4698-87da-42f7d3efa5d1"
Mc3153	RepeatMasker	DNA/Ginger	358	477	3038	+	.	ID="RND-1_FAMILY-6";Tend="2529";Tstart="2052";shortTE="F";uid="dd9206ac-4e96-4163-b7e5-fae1423b6699"
Mc3153	RepeatMasker	DNA/Ginger-1	1	357	3082	-	.	ID="RND-1_FAMILY-4";Tend="1104";Tstart="748";shortTE="F";uid="94a6bce6-d056-4792-b2dc-cbf8b96081fd"
Mc3153	RepeatMasker	Unknown	18679	19161	861	-	.	ID="RND-6_FAMILY-14752";Tend="479";Tstart="32";shortTE="F";uid="89b7b54b-2d37-4119-ad04-d69ab4475fdd"
Mc3153	RepeatMasker	LINE/L2	346	749	953	-	.	ID="RND-5_FAMILY-1079";Tend="641";Tstart="247";shortTE="F";uid="05a2344f-4af2-4f6e-b70e-5c4235c6a045"
Mc31534	RepeatMasker	DNA/P	281	2337	5263	+	.	ID="rnd-6_family-12534";Tend="1534";Tstart="4";shortTE="F";uid="8eae5fbb-2ead-4c71-9840-d15c6a4d1841"
Mc31534	RepeatMasker	Unknown	2694	3261	715	-	.	ID="RND-5_FAMILY-10518";Tend="1175";Tstart="614";shortTE="F";uid="dd377782-37a0-4b2a-a3a4-22cee2c22114"
Mc31537	RepeatMasker	LINE/I-Jockey	74	822	3347	+	.	ID="RND-6_FAMILY-7533";Tend="1578";Tstart="878";shortTE="F";uid="65e70c35-59aa-4fd1-96d4-c9aeb0b23baf"
Mc31537	RepeatMasker	DNA/Ginger	1652	1971	2544	-	.	ID="RND-1_FAMILY-6";Tend="2411";Tstart="2100";shortTE="F";uid="1e669389-e16c-4739-ae27-0ca987d9bf4b"
Mc31538	RepeatMasker	DNA/TcMar-Fot1	357	1192	667	-	.	ID="MARINER-22_RPR";Tend="1597";Tstart="753";shortTE="F";uid="620e4e5a-2574-4dd9-a8ba-014ed1ab7121"
Mc31539	RepeatMasker	DNA	1218	1361	1017	+	.	ID="RND-6_FAMILY-24285";Tend="633";Tstart="501";shortTE="F";uid="dce6f73a-68df-4fe0-b337-52da211c0cb6"
Mc31539	RepeatMasker	Unknown	52	462	1670	-	.	ID="RND-6_FAMILY-7000";Tend="978";Tstart="566";shortTE="F";uid="410932a7-efc4-40a5-bd41-4eeb4b642f18"
Mc31540	RepeatMasker	Unknown	23	337	2168	-	.	ID="RND-1_FAMILY-177";Tend="1161";Tstart="857";shortTE="F";uid="5e2bfc7e-1c7d-4f26-becd-aa357a3ac773"
Mc31540	RepeatMasker	RC/Helitron	905	1036	657	-	.	ID="RND-5_FAMILY-3952";Tend="743";Tstart="615";shortTE="F";uid="fa39879e-7fcc-4cc2-bec8-83493cd119b3"
Mc31541	RepeatMasker	Retroposon?	825	1537	2826	+	.	ID="SINE2-1_AP";Tend="753";Tstart="1";shortTE="F";uid="c95053a0-89a7-402b-ad2a-f62e04ca655b"
Mc31541	RepeatMasker	DNA/Ginger-1	1856	1971	890	-	.	ID="RND-6_FAMILY-2746";Tend="607";Tstart="492";shortTE="F";uid="90f5538d-d742-446d-8b58-1365fdd57169"
Mc31541	RepeatMasker	DNA/hAT-Tip100	1240	1872	1185	-	.	ID="RND-5_FAMILY-1688";TEgroup="ctg_31537%7CRND-5_FAMILY-1688%7C1";Tend="1364";Tstart="514";shortTE="F";uid="9a62c2c7-bb5e-4605-9583-439154131f00"
Mc31542	RepeatMasker	DNA/Ginger	1149	1967	4788	+	.	ID="RND-1_FAMILY-6";Tend="2061";Tstart="1262";shortTE="F";uid="3a2db2bf-92a8-477e-a545-a825444309f9"
Mc3154	RepeatMasker	DNA	5159	5592	790	+	.	ID="TTAA2D_AP";Tend="422";Tstart="30";shortTE="F";uid="c12406d6-e610-4ecc-941c-727ed1526796"
Mc3154	RepeatMasker	Unknown	413	912	1493	+	.	ID="RND-6_FAMILY-10157";Tend="1626";Tstart="1110";shortTE="F";uid="d34a1058-29fb-4e35-b2bd-627f6f08785e"
Mc3154	RepeatMasker	DNA	20930	21149	1310	+	.	ID="DNA-TTAA-1_AP";Tend="423";Tstart="207";shortTE="F";uid="93b10f39-af31-428d-8a5c-1af8ec774c11"
Mc3154	RepeatMasker	Unknown	27886	28162	1796	+	.	ID="RND-4_FAMILY-546";Tend="1367";Tstart="1095";shortTE="F";uid="27f10ee5-3220-461e-addc-8fd2d99e48ff"
Mc3154	RepeatMasker	DNA/hAT-Tip100	7773	7968	1670	+	.	ID="RND-1_FAMILY-194";Tend="197";Tstart="1";shortTE="F";uid="5c5547da-0a2b-4cc3-b8a3-fc15d17e1c9b"
Mc3154	RepeatMasker	DNA/hAT-hAT19	10193	10795	4575	+	.	ID="RND-1_FAMILY-189";Tend="1471";Tstart="854";shortTE="F";uid="b761d1b8-6d08-48a4-be64-6843b5b2f1f0"
Mc3154	RepeatMasker	Unknown	6345	6537	1494	+	.	ID="RND-6_FAMILY-35507";Tend="886";Tstart="681";shortTE="F";uid="801c7d79-e67d-4fca-8f1b-3edcf3cda510"
Mc3154	RepeatMasker	Unknown	8774	8956	1004	+	.	ID="RND-5_FAMILY-4188";Tend="697";Tstart="513";shortTE="F";uid="884da887-9de6-4d73-9a55-4ad20466ab21"
Mc3154	RepeatMasker	DNA/hAT-hAT19	28496	29428	7774	-	.	ID="RND-6_FAMILY-7626";Tend="1483";Tstart="564";shortTE="F";uid="88d0f4be-1703-4f65-be00-4ffe846106c7"
Mc3154	RepeatMasker	DNA/hAT	32197	32371	578	-	.	ID="DNA8-68_AP";Tend="194";Tstart="14";shortTE="F";uid="671a15e7-4068-4e49-b14e-1d8ca928318a"
Mc3154	RepeatMasker	DNA/Ginger-1	27983	28158	1111	-	.	ID="GINGER1-1_AP";Tend="4530";Tstart="3978";shortTE="F";uid="0a526090-daa7-4e0d-9604-f0fd8c42058c"
Mc3154	RepeatMasker	DNA/TcMar-Tigger	7978	8283	2209	-	.	ID="RND-1_FAMILY-286";Tend="1234";Tstart="935";shortTE="F";uid="32f4a83e-dbf0-4f82-a1dd-d4f8cb977964"
Mc3154	RepeatMasker	DNA/hAT-hAT19	32616	32812	1409	-	.	ID="DNA8-49_AP";Tend="864";Tstart="668";shortTE="F";uid="6d104e37-0782-46ae-97be-bf79aebac98d"
Mc3154	RepeatMasker	DNA/MULE-MuDR	14372	14723	586	-	.	ID="RND-6_FAMILY-14086";TEgroup="ctg_3154%7CRND-6_FAMILY-14086%7C1";Tend="1297";Tstart="1054";shortTE="F";uid="697facb6-29c4-4a7b-a7bf-f748ab645dfd"
Mc3154	RepeatMasker	Retroposon?	28159	28485	2066	-	.	ID="RND-6_FAMILY-21009";Tend="1208";Tstart="821";shortTE="F";uid="ec5bd0f2-b796-4b4d-a230-6eb00b756861"
Mc3154	RepeatMasker	RC/Helitron	30247	30395	856	-	.	ID="RND-5_FAMILY-409";Tend="1150";Tstart="990";shortTE="F";uid="fd09dba6-45fe-42db-aead-7902f7133f13"
Mc31544	RepeatMasker	DNA/MULE-NOF	1	199	713	+	.	ID="rehavkus1_ap";Tend="4928";Tstart="4757";shortTE="F";uid="44229d43-5009-49e8-a491-62253ee87ac6"
Mc31544	RepeatMasker	Retroposon?	1771	1970	1737	-	.	ID="RND-1_FAMILY-311";Tend="2044";Tstart="1845";shortTE="F";uid="8219dd67-f1d7-43c3-bcff-01a53dbecbca"
Mc31545	RepeatMasker	DNA/hAT	10	1121	5291	+	.	ID="RND-5_FAMILY-3706";Tend="1886";Tstart="895";shortTE="F";uid="c73799f9-ea9d-437e-85c9-7d046b8159c1"
Mc31547	RepeatMasker	LINE/RTE-BovB	87	1546	759	-	.	ID="RTE-63_LMI";Tend="1607";Tstart="126";shortTE="F";uid="bbeaa2a7-af65-4b66-ab76-3c03569cb3ad"
Mc31548	RepeatMasker	Unknown	1695	1948	1933	+	.	ID="RND-1_FAMILY-126";Tend="666";Tstart="418";shortTE="F";uid="ff0fce09-c405-418e-8340-68fa35b50d42"
Mc31548	RepeatMasker	DNA/hAT-Charlie	1	208	1717	-	.	ID="RND-1_FAMILY-92";Tend="1076";Tstart="869";shortTE="F";uid="445b8303-269f-4ed2-8e89-6c9083ed13df"
Mc31551	RepeatMasker	DNA/hAT-Tip100	307	517	664	-	.	ID="RND-6_FAMILY-33124";Tend="1392";Tstart="1205";shortTE="F";uid="2884b94f-bc14-4227-b629-c64438fab98a"
Mc31553	RepeatMasker	DNA/P	1834	1951	449	+	.	ID="P-2_LMI";Tend="1869";Tstart="1752";shortTE="F";uid="27d97b87-8709-425c-a79f-b084474ec197"
Mc31553	RepeatMasker	DNA/Ginger	1	346	2182	-	.	ID="RND-1_FAMILY-6";Tend="1042";Tstart="693";shortTE="F";uid="a6d83a6e-857a-4f95-a8cf-2ee411a14d1e"
Mc3155	RepeatMasker	LINE/CR1	5926	6898	789	+	.	ID="RND-5_FAMILY-1592";Tend="1525";Tstart="8";shortTE="F";uid="6d03e2b3-7175-462b-8445-21ca284672b4"
Mc3155	RepeatMasker	DNA/hAT-Tip100	27332	27733	2785	+	.	ID="RND-1_FAMILY-167";Tend="1212";Tstart="838";shortTE="F";uid="2b2b9b31-5efb-45de-982b-214b6140e985"
Mc3155	RepeatMasker	DNA/Ginger-1	3231	3507	488	+	.	ID="rnd-6_family-3412";Tend="617";Tstart="342";shortTE="F";uid="b266e287-1215-428b-bfc1-3f5715058d01"
Mc3155	RepeatMasker	DNA/hAT-Tip100	19636	19925	1160	+	.	ID="RND-5_FAMILY-1688";Tend="1181";Tstart="892";shortTE="F";uid="b0162f39-487c-4547-8a60-5d665e791e8d"
Mc3155	RepeatMasker	RC/Helitron	1743	2647	1630	-	.	ID="RND-6_FAMILY-5142";TEgroup="ctg_3155%7CRND-6_FAMILY-5142%7C1";Tend="1711";Tstart="482";shortTE="F";uid="8b4bbb56-b278-48df-ac94-148ac79d7676"
Mc3155	RepeatMasker	Unknown	22062	22170	514	-	.	ID="RND-6_FAMILY-2681";Tend="2370";Tstart="2263";shortTE="F";uid="47578a0e-3b8a-4b15-8e81-d141de6f8616"
Mc3155	RepeatMasker	Unknown	1427	1575	468	-	.	ID="RND-5_FAMILY-651";Tend="1212";Tstart="1065";shortTE="F";uid="577fa4cc-966c-4c15-bbcc-19d1585e99e1"
Mc3155	RepeatMasker	DNA/hAT-Tip100	27266	27409	596	-	.	ID="RND-1_FAMILY-157";Tend="1166";Tstart="1036";shortTE="F";uid="ae9095e3-6221-4356-9d73-5737e93ff766"
Mc31555	RepeatMasker	RC/Helitron	1	1424	7131	+	.	ID="RND-6_FAMILY-4647";Tend="1896";Tstart="522";shortTE="F";uid="5f3c70a8-c0ec-4374-bd5d-40cd9c3be05e"
Mc31556	RepeatMasker	Unknown	86	375	2331	-	.	ID="RND-5_FAMILY-2421";Tend="857";Tstart="570";shortTE="F";uid="fbfe84b9-0aff-42be-94a5-781c0a291a2e"
Mc31557	RepeatMasker	DNA/CMC-EnSpm	821	1968	1828	-	.	ID="RND-5_FAMILY-5980";Tend="2552";Tstart="1442";shortTE="F";uid="3e958fc9-dbb3-4ae6-91ff-17a8be386706"
Mc31557	RepeatMasker	DNA/Ginger-1	1	220	1686	-	.	ID="RND-6_FAMILY-13505";Tend="976";Tstart="757";shortTE="F";uid="15c3de59-7c6e-45c9-8f99-6d7a2a2a6732"
Mc31558	RepeatMasker	DNA/Maverick	1429	1779	2899	+	.	ID="RND-1_FAMILY-69";Tend="1147";Tstart="797";shortTE="F";uid="0589f124-430a-4d3b-93d1-6887a3641ad7"
Mc31558	RepeatMasker	DNA/MULE-MuDR	216	815	2930	+	.	ID="rnd-6_family-218";Tend="1423";Tstart="557";shortTE="F";uid="f72e5a4c-20a5-42fa-810f-3f476ac963bb"
Mc31558	RepeatMasker	Unknown	1	217	1277	+	.	ID="RND-1_FAMILY-73";Tend="929";Tstart="742";shortTE="F";uid="45325216-9b83-47ab-9665-c281bb7e7d3c"
Mc31558	RepeatMasker	Unknown	809	1400	4489	+	.	ID="RND-1_FAMILY-73";Tend="1502";Tstart="911";shortTE="F";uid="7fffae2f-7c89-4661-84e2-a8ce169207e7"
Mc31559	RepeatMasker	Unknown	1318	1458	503	+	.	ID="RND-1_FAMILY-1";Tend="1139";Tstart="996";shortTE="F";uid="f06fc462-97ba-43bb-985b-198a98d31794"
Mc31560	RepeatMasker	DNA/Merlin	3	1675	5346	+	.	ID="RND-6_FAMILY-2286";Tend="1939";Tstart="316";shortTE="F";uid="3f768dea-ffc1-4022-94f9-326c9c84280b"
Mc31560	RepeatMasker	Unknown	1765	1969	1833	-	.	ID="RND-1_FAMILY-15";Tend="1576";Tstart="1371";shortTE="F";uid="31fa224a-22a7-429b-a458-3bf2460ab28e"
Mc31561	RepeatMasker	Unknown	1550	1876	743	-	.	ID="RND-6_FAMILY-12908";Tend="742";Tstart="415";shortTE="F";uid="fd8dc7d4-e721-44ef-9c8f-5d3bec3b74c9"
Mc31562	RepeatMasker	Unknown	69	761	6179	+	.	ID="RND-6_FAMILY-11184";Tend="693";Tstart="1";shortTE="F";uid="88246bf5-70f1-4455-9224-0c6e6870c26c"
Mc31563	RepeatMasker	DNA/MULE-MuDR	1653	1901	883	+	.	ID="rnd-6_family-9183";Tend="825";Tstart="643";shortTE="F";uid="e4cd8746-4a32-45dd-a342-717185368091"
Mc31563	RepeatMasker	Unknown	630	990	1127	+	.	ID="RND-6_FAMILY-41528";Tend="1222";Tstart="867";shortTE="F";uid="4db2f2d3-6dd2-427b-ab8d-d5c8550b3f2b"
Mc31563	RepeatMasker	DNA/Maverick	1	199	1345	-	.	ID="RND-5_FAMILY-4394";Tend="213";Tstart="1";shortTE="F";uid="24b14118-3850-4415-b3c4-93badb12c1f8"
Mc3156	RepeatMasker	Unknown	4378	4672	515	+	.	ID="RND-6_FAMILY-13378";Tend="1372";Tstart="1060";shortTE="F";uid="253720cb-36f9-4619-92a5-2208e10ad14f"
Mc3156	RepeatMasker	LINE/I	14946	15367	1321	+	.	ID="RND-6_FAMILY-5599";Tend="1209";Tstart="765";shortTE="F";uid="c81ed658-5e57-4ed5-b04c-c9858ec4df39"
Mc3156	RepeatMasker	DNA	24606	25663	6981	+	.	ID="RND-6_FAMILY-24848";Tend="1492";Tstart="485";shortTE="F";uid="69fa2571-c923-45fd-a6f5-11ac121ffc0d"
Mc3156	RepeatMasker	LINE/I	11742	12031	1641	+	.	ID="RND-6_FAMILY-5599";Tend="779";Tstart="493";shortTE="F";uid="97f437d4-53b5-43f3-806a-292146957d57"
Mc3156	RepeatMasker	DNA/hAT-Tip100	13390	13621	582	+	.	ID="HAT-N33_RPR";Tend="1686";Tstart="1458";shortTE="F";uid="f853f71f-875b-4755-86d7-e12acb30df64"
Mc3156	RepeatMasker	DNA/TcMar-Pogo	5916	6454	3001	+	.	ID="RND-6_FAMILY-14918";Tend="1437";Tstart="907";shortTE="F";uid="75c2894e-d305-47c6-a407-fbec384d195d"
Mc3156	RepeatMasker	Unknown	8924	9119	747	+	.	ID="RND-5_FAMILY-730";Tend="1092";Tstart="875";shortTE="F";uid="d9e70e6d-d8b3-4f26-b006-8f922a4592da"
Mc3156	RepeatMasker	DNA/MULE-NOF	11243	11406	749	+	.	ID="RND-6_FAMILY-7820";Tend="816";Tstart="650";shortTE="F";uid="b16b4fe3-39b0-4d37-a57d-4ee93dae78a1"
Mc3156	RepeatMasker	DNA/hAT-Charlie	23506	23619	465	+	.	ID="RND-6_FAMILY-2617";Tend="1399";Tstart="1292";shortTE="F";uid="5e516446-f709-406a-a37a-217672b9f16a"
Mc3156	RepeatMasker	DNA	2621	3060	1507	+	.	ID="TTAA3_AP";Tend="412";Tstart="1";shortTE="F";uid="1b880bf4-8479-44a8-89c9-8ecc82b9f130"
Mc3156	RepeatMasker	Unknown	14	195	945	+	.	ID="RND-5_FAMILY-1298";Tend="193";Tstart="44";shortTE="F";uid="52d7aaf8-695d-4e95-98ba-b2bb2f5e09bc"
Mc3156	RepeatMasker	Unknown	11498	11651	641	+	.	ID="RND-6_FAMILY-9097";Tend="943";Tstart="757";shortTE="F";uid="dc13c89c-aa78-4023-b3b5-b11f32f4987b"
Mc3156	RepeatMasker	DNA/MULE-NOF	21443	21638	901	+	.	ID="rnd-5_family-5276";Tend="1176";Tstart="1009";shortTE="F";uid="f0585465-7f7d-4cd5-85e8-8adde1ea201b"
Mc3156	RepeatMasker	DNA/hAT-Tip100	12040	12301	729	+	.	ID="rnd-6_family-11200";Tend="1555";Tstart="1121";shortTE="F";uid="90931c45-e7a2-4177-8b35-c1b01484e30e"
Mc3156	RepeatMasker	LINE/RTE-BovB	19972	20267	766	+	.	ID="RTE-16_LMI";Tend="656";Tstart="361";shortTE="F";uid="79860b37-cfa1-4d5d-8383-ea8d8dab8469"
Mc3156	RepeatMasker	DNA/Kolobok-E	2131	2515	2401	+	.	ID="RND-5_FAMILY-6431";Tend="1385";Tstart="964";shortTE="F";uid="cdf3b29f-b875-4fd9-badf-b8c22b325b5a"
Mc3156	RepeatMasker	Unknown	25954	26184	560	+	.	ID="RND-6_FAMILY-9640";Tend="1031";Tstart="831";shortTE="F";uid="f7d049a8-1afa-453d-b85e-47371cf8340f"
Mc3156	RepeatMasker	DNA/hAT-hAT19	16667	16779	503	+	.	ID="RND-5_FAMILY-10701";Tend="1489";Tstart="1373";shortTE="F";uid="7d87492b-b9bb-4403-9d07-b9c42d8ee2c9"
Mc3156	RepeatMasker	DNA/hAT-Tip100	27466	27619	905	-	.	ID="RND-6_FAMILY-14356";Tend="1048";Tstart="884";shortTE="F";uid="75b59c71-9fef-4fc5-94b7-2c7a6e5d3889"
Mc3156	RepeatMasker	LINE/I	4696	5378	3121	-	.	ID="RND-6_FAMILY-12485";Tend="1312";Tstart="658";shortTE="F";uid="bf3b963f-02f3-4fb5-bda1-fb66476efa13"
Mc3156	RepeatMasker	DNA/hAT-hAT19	9198	9454	1223	-	.	ID="HAT-N9_AP";Tend="250";Tstart="1";shortTE="F";uid="73261786-740f-4f48-acdc-ce44b6b8656d"
Mc3156	RepeatMasker	Unknown	23617	23742	817	-	.	ID="RND-1_FAMILY-32";Tend="1171";Tstart="1043";shortTE="F";uid="d16d81c7-bc2c-401e-ab10-e21b51157227"
Mc3156	RepeatMasker	DNA/hAT-Charlie	22733	23256	3160	-	.	ID="RND-5_FAMILY-9346";Tend="1368";Tstart="848";shortTE="F";uid="e1d621b7-c90e-4c3a-8cb6-350a500355cc"
Mc3156	RepeatMasker	DNA/MULE-NOF	11142	11242	584	-	.	ID="rnd-6_family-4800";Tend="1595";Tstart="1334";shortTE="F";uid="1e3d2707-7c39-44f1-8fed-901aaa166a6e"
Mc3156	RepeatMasker	DNA/hAT	18251	19069	1099	-	.	ID="RND-6_FAMILY-15404";TEgroup="ctg_3156%7CRND-6_FAMILY-15404%7C1";Tend="1149";Tstart="458";shortTE="F";uid="a2c4f0fb-fc9b-42bb-bcfd-1dc690e77fde"
Mc3156	RepeatMasker	RC/Helitron	26574	26995	1770	-	.	ID="RND-5_FAMILY-4654";Tend="1318";Tstart="891";shortTE="F";uid="56ba7518-8340-4cbf-bbcb-ba1b338fbd8e"
Mc3156	RepeatMasker	Unknown	17062	17770	1016	-	.	ID="RND-5_FAMILY-5708";Tend="1504";Tstart="629";shortTE="F";uid="8a68252f-bccd-4d76-8529-a88aab751430"
Mc3156	RepeatMasker	Unknown	14198	14937	4062	-	.	ID="RND-6_FAMILY-31583";Tend="1209";Tstart="631";shortTE="F";uid="d93d65c3-7169-41ea-afb7-8fd30914916b"
Mc3156	RepeatMasker	DNA/hAT-hAT19	7051	7646	4664	-	.	ID="RND-5_FAMILY-10701";Tend="1463";Tstart="867";shortTE="F";uid="4edfae64-4218-45a5-b2df-17595c0ad879"
Mc3156	RepeatMasker	DNA	25748	25878	1081	-	.	ID="TTAA14_AP";Tend="129";Tstart="1";shortTE="F";uid="4f52650a-43fb-44de-a599-1f86056a8df1"
Mc3156	RepeatMasker	Unknown	12269	12421	934	-	.	ID="RND-6_FAMILY-31583";Tend="1390";Tstart="1241";shortTE="F";uid="5a8b9baa-1200-4d2a-a717-9d62d6076d0a"
Mc3156	RepeatMasker	DNA	27629	28190	792	-	.	ID="DNA4-3_AP";Tend="590";Tstart="88";shortTE="F";uid="6b40104b-3d26-4c8e-8caa-a4b01ae72a8e"
Mc3156	RepeatMasker	DNA/hAT-Ac	15351	15538	469	-	.	ID="RND-1_FAMILY-206";Tend="1891";Tstart="1707";shortTE="F";uid="c51c23c6-2646-4ba4-82e8-a42bb311d6bc"
Mc31564	RepeatMasker	DNA/hAT-Charlie	1	253	1693	+	.	ID="RND-1_FAMILY-116";Tend="1335";Tstart="1074";shortTE="F";uid="10f2cf04-4569-4b3f-8bc4-444e2fbf0e4e"
Mc31565	RepeatMasker	DNA/MULE-NOF	1066	1731	1219	+	.	ID="RND-5_FAMILY-6690";Tend="1227";Tstart="618";shortTE="F";uid="61c4279b-3389-4d01-975d-13680f7b11c0"
Mc31565	RepeatMasker	Unknown	1	607	5209	-	.	ID="RND-5_FAMILY-746";Tend="1263";Tstart="664";shortTE="F";uid="51776e68-7682-4e5b-a043-6db81a353317"
Mc31566	RepeatMasker	DNA/hAT-hAT19	662	809	420	-	.	ID="RND-5_FAMILY-2365";Tend="1474";Tstart="1333";shortTE="F";uid="c7538121-4aa5-47d5-a8fe-a2b96e9a8f5d"
Mc31567	RepeatMasker	DNA/Ginger-1	1425	1965	3986	+	.	ID="RND-6_FAMILY-13505";Tend="1086";Tstart="546";shortTE="F";uid="53bbbe67-fecf-4fa3-bcfa-d98990e92131"
Mc31567	RepeatMasker	Unknown	1	1802	13329	-	.	ID="RND-6_FAMILY-8576";Tend="1763";Tstart="1";shortTE="F";uid="40b79f70-7891-4857-be6a-05e2914f14a7"
Mc31568	RepeatMasker	DNA/hAT	1082	1403	683	+	.	ID="RND-1_FAMILY-57";Tend="1127";Tstart="866";shortTE="F";uid="4f3c2942-d9c5-459b-8bba-dd8acd0e2066"
Mc31568	RepeatMasker	DNA/hAT-hAT19	1440	1542	808	-	.	ID="RND-5_FAMILY-10701";Tend="1462";Tstart="1360";shortTE="F";uid="1b467326-f582-4f21-8888-3742b662e410"
Mc31568	RepeatMasker	DNA/Kolobok-E	9	440	2502	-	.	ID="RND-6_FAMILY-8469";Tend="477";Tstart="50";shortTE="F";uid="3fe6745b-d857-47de-8d85-9c728b8e15e5"
Mc31568	RepeatMasker	Unknown	503	1055	3482	-	.	ID="RND-5_FAMILY-3690";Tend="1764";Tstart="1241";shortTE="F";uid="50d1c8e0-24b6-47e2-a9d7-be8156b31b9c"
Mc31569	RepeatMasker	DNA/hAT-Charlie	1765	1968	1506	-	.	ID="RND-6_FAMILY-41633";Tend="1068";Tstart="873";shortTE="F";uid="cc771848-91d3-42bb-8cef-18ad2b084c24"
Mc31570	RepeatMasker	LINE/L2	2260	3079	2078	+	.	ID="RND-5_FAMILY-1079";Tend="1539";Tstart="774";shortTE="F";uid="e6d04cad-f391-4402-bac0-7acdff6a138b"
Mc31570	RepeatMasker	DNA/Kolobok-E	826	1123	472	+	.	ID="KOLOBOKE-3_AP";Tend="3874";Tstart="3582";shortTE="F";uid="8c88a6fc-566d-4f54-9cc7-ca75b8b46018"
Mc31570	RepeatMasker	DNA/Ginger-1	77	655	1303	-	.	ID="RND-6_FAMILY-13505";Tend="2249";Tstart="1600";shortTE="F";uid="06a7ef06-49c1-4885-9b34-b7aec37642fa"
Mc31570	RepeatMasker	DNA/Ginger-1	1710	2257	4451	-	.	ID="RND-6_FAMILY-3412";Tend="1816";Tstart="1260";shortTE="F";uid="0d483f0b-5f07-4b20-bf52-3095fd73e979"
Mc31572	RepeatMasker	DNA	228	346	602	+	.	ID="RND-6_FAMILY-6607";Tend="436";Tstart="318";shortTE="F";uid="fc694afe-2cf1-4d96-af94-35e9ae680ad8"
Mc31572	RepeatMasker	RC/Helitron	2615	3285	4685	-	.	ID="RND-5_FAMILY-15965";Tend="1718";Tstart="1005";shortTE="F";uid="dd5d86d1-eb2d-41f1-84fc-968375e72cab"
Mc31572	RepeatMasker	DNA/Kolobok-E	44	314	796	-	.	ID="KOLOBOKE-2_AP";Tend="1374";Tstart="1114";shortTE="F";uid="c5a1a2f0-fe09-4be2-9dd2-87b599e65f2e"
Mc31572	RepeatMasker	Retroposon?	3280	3537	2186	-	.	ID="RND-1_FAMILY-338";Tend="1067";Tstart="810";shortTE="F";uid="0c13b58f-28f9-4be0-804f-25f70bb926dd"
Mc31573	RepeatMasker	LTR/Gypsy	1769	1870	626	+	.	ID="RND-6_FAMILY-8583";Tend="640";Tstart="532";shortTE="F";uid="9b0cd6bb-cd55-4597-89af-ad4bf4e32660"
Mc31573	RepeatMasker	RC/Helitron	1	278	1686	-	.	ID="RND-6_FAMILY-9398";Tend="301";Tstart="40";shortTE="F";uid="dfca6227-cc4a-49c6-83e0-342ffd341abe"
Mc31573	RepeatMasker	RC/Helitron	639	1461	3365	-	.	ID="RND-6_FAMILY-6402";Tend="1436";Tstart="538";shortTE="F";uid="4160caa0-9592-476e-92cc-3bb14b77e818"
Mc3157	RepeatMasker	DNA/hAT	762	1377	2915	+	.	ID="RND-1_FAMILY-322";Tend="1470";Tstart="823";shortTE="F";uid="3888b90b-4bab-4e46-b2b4-f03d36cc56c9"
Mc3157	RepeatMasker	DNA/Kolobok-E	27219	27973	1174	+	.	ID="KOLOBOKE-2_AP";Tend="1895";Tstart="1114";shortTE="F";uid="07e6f1c8-0153-42fb-8614-0cb6fb0244e9"
Mc3157	RepeatMasker	Retroposon?	27502	28231	3980	-	.	ID="SINE2-1_AP";Tend="1324";Tstart="597";shortTE="F";uid="764cf6b4-6e23-4306-88e7-309577edd116"
Mc3157	RepeatMasker	Unknown	110	297	926	-	.	ID="RND-1_FAMILY-321";Tend="1320";Tstart="1138";shortTE="F";uid="8c0fc093-8d1d-4173-8906-fdf5329db7d0"
Mc31574	RepeatMasker	DNA/MULE-NOF	1	203	1791	+	.	ID="RND-6_FAMILY-7820";Tend="1558";Tstart="1357";shortTE="F";uid="7a1709cb-b47d-49cd-bb49-e60c0bde1a12"
Mc31576	RepeatMasker	DNA/hAT	1771	1967	1327	+	.	ID="RND-5_FAMILY-4218";Tend="643";Tstart="451";shortTE="F";uid="e40e575e-6479-4911-9f7a-1d773d7343c2"
Mc31578	RepeatMasker	DNA/hAT-Ac	6	337	2614	-	.	ID="RND-6_FAMILY-24399";Tend="1076";Tstart="752";shortTE="F";uid="e54f3f34-9978-4d02-a509-bde6f652a5ea"
Mc31579	RepeatMasker	DNA/Kolobok-E	1317	1613	405	-	.	ID="RND-6_FAMILY-12898";Tend="1528";Tstart="1233";shortTE="F";uid="8517541d-3936-49ae-a9f7-e5846cb29dd9"
Mc31580	RepeatMasker	Unknown	1769	1966	1327	-	.	ID="RND-5_FAMILY-6674";Tend="1189";Tstart="1009";shortTE="F";uid="89fd26e9-4bd3-4c7f-be64-7e5e97d746f1"
Mc31581	RepeatMasker	DNA/hAT-Tip100	1734	1966	1535	+	.	ID="RND-5_FAMILY-1785";Tend="976";Tstart="746";shortTE="F";uid="cf21867f-2ab5-44e0-9e33-2b3f018f501d"
Mc31582	RepeatMasker	Unknown	794	984	885	+	.	ID="RND-5_FAMILY-730";Tend="1059";Tstart="881";shortTE="F";uid="73286d21-73ab-4af0-b4d5-d94e0482c72a"
Mc31582	RepeatMasker	Unknown	1253	1681	993	-	.	ID="RND-6_FAMILY-11897";Tend="1394";Tstart="1002";shortTE="F";uid="9fa94f46-ce78-46da-ba2b-52a39c3beddc"
Mc31582	RepeatMasker	Unknown	266	720	776	-	.	ID="RND-6_FAMILY-11897";Tend="1885";Tstart="1388";shortTE="F";uid="4cdfa6b1-c429-4e1d-a9b2-8461d29d4812"
Mc31583	RepeatMasker	Unknown	393	540	542	+	.	ID="RND-6_FAMILY-973";Tend="1542";Tstart="1407";shortTE="F";uid="6f528b57-4742-4094-b053-636f80c3af30"
Mc31583	RepeatMasker	Unknown	682	1239	4023	+	.	ID="RND-6_FAMILY-4898";Tend="1029";Tstart="480";shortTE="F";uid="8a3a9afd-a7ea-4839-8702-51b2d15c10ab"
Mc3158	RepeatMasker	DNA/Ginger-1	15074	15268	476	+	.	ID="RND-6_FAMILY-23298";Tend="828";Tstart="635";shortTE="F";uid="1d38278a-07be-4441-a779-e4c1ad07e37c"
Mc3158	RepeatMasker	DNA/hAT-Charlie	1044	1436	2109	+	.	ID="RND-1_FAMILY-116";Tend="1277";Tstart="919";shortTE="F";uid="db99c5c8-4311-4646-ba42-7168d6b3c46f"
Mc3158	RepeatMasker	DNA/TcMar?	22355	22966	4358	+	.	ID="RND-5_FAMILY-2433";Tend="1437";Tstart="811";shortTE="F";uid="a23e11d5-30b7-4c26-a548-711862c7f1a2"
Mc3158	RepeatMasker	Retroposon?	11697	12066	1333	+	.	ID="RND-6_FAMILY-2276";Tend="2290";Tstart="1926";shortTE="F";uid="0bb05d3c-f10b-477b-80ba-7447ebd4b183"
Mc3158	RepeatMasker	Retroposon?	10491	11008	1521	+	.	ID="SINE2-1_AP";Tend="590";Tstart="1";shortTE="F";uid="f361e360-e6a8-403b-b2e0-887e0be6852c"
Mc3158	RepeatMasker	DNA/Ginger-1	6051	6221	719	+	.	ID="GINGER1-2_AP";Tend="4019";Tstart="3832";shortTE="F";uid="69456779-60cd-45d7-881d-bebbcbdec780"
Mc3158	RepeatMasker	Unknown	21933	22314	1691	-	.	ID="RND-1_FAMILY-36";Tend="1603";Tstart="1202";shortTE="F";uid="c2488e24-ff22-4165-80b3-02dd01f5d843"
Mc3158	RepeatMasker	DNA/hAT-Tip100	11013	11701	5214	-	.	ID="RND-5_FAMILY-8055";Tend="1503";Tstart="804";shortTE="F";uid="8b1ed7ac-d52b-46fb-8664-1398add4cc52"
Mc3158	RepeatMasker	Unknown	23065	23649	2289	-	.	ID="RND-4_FAMILY-1895";TEgroup="ctg_3158%7CRND-4_FAMILY-1895%7C1";Tend="1436";Tstart="720";shortTE="F";uid="355a4871-2f30-4e27-a5de-0b85bb68542c"
Mc3158	RepeatMasker	DNA/hAT	12502	12696	483	-	.	ID="RND-5_FAMILY-168";Tend="720";Tstart="535";shortTE="F";uid="31fa6857-222b-4760-b2b3-7dc0c68ba9ad"
Mc3158	RepeatMasker	Unknown	9978	10379	2524	-	.	ID="RND-5_FAMILY-5052";Tend="1009";Tstart="611";shortTE="F";uid="065055bc-a3b8-499d-8f00-99e61decf90f"
Mc3158	RepeatMasker	DNA/Kolobok-E	5344	5538	612	-	.	ID="RND-6_FAMILY-742";Tend="1320";Tstart="1132";shortTE="F";uid="aa2842b7-9822-4164-8dec-e52c77d9b576"
Mc3158	RepeatMasker	DNA/hAT-Ac	6636	6793	503	-	.	ID="DNA8-39_AP";Tend="149";Tstart="1";shortTE="F";uid="ebafcc91-2f37-4512-8529-8c106aa82769"
Mc3158	RepeatMasker	DNA/TcMar-m44	6938	7177	451	-	.	ID="DNAX-7_AP";Tend="305";Tstart="1";shortTE="F";uid="f84ab24e-5d80-42a6-8ff1-4b18b9290b6f"
Mc3158	RepeatMasker	DNA/hAT-Tip100	15662	16155	3692	-	.	ID="RND-5_FAMILY-946";Tend="1448";Tstart="967";shortTE="F";uid="f2a76eab-7fdc-470f-9330-9af9239005ec"
Mc31584	RepeatMasker	Unknown	1	239	2005	+	.	ID="RND-5_FAMILY-1427";Tend="638";Tstart="400";shortTE="F";uid="9b69eadf-bd19-4898-a6f1-8a8fdc6d1cc9"
Mc31584	RepeatMasker	LTR/Copia	1483	1966	3839	-	.	ID="RND-1_FAMILY-178";Tend="1622";Tstart="1145";shortTE="F";uid="a42ea6b2-5616-46d2-861e-f6f826edd44c"
Mc31585	RepeatMasker	DNA/Ginger-1	1452	1581	1552	+	.	ID="rnd-6_family-11732";Tend="756";Tstart="121";shortTE="F";uid="f88ee030-c6bf-48d3-9db3-1cba2b6740fa"
Mc31585	RepeatMasker	Retroposon?	1764	1966	1612	-	.	ID="RND-1_FAMILY-311";Tend="2046";Tstart="1847";shortTE="F";uid="3d9c7bca-f497-49f0-9e0e-e7fb25b811e9"
Mc31585	RepeatMasker	DNA/Ginger	1582	1763	1437	-	.	ID="RND-5_FAMILY-2916";Tend="2186";Tstart="1781";shortTE="F";uid="39f15901-4280-4623-8fbb-b6f3ed1408b8"
Mc31586	RepeatMasker	DNA/MULE-MuDR	1	407	2267	-	.	ID="RND-6_FAMILY-15673";Tend="954";Tstart="560";shortTE="F";uid="cb254ed4-4907-4136-aa5b-1af878118fa0"
Mc31586	RepeatMasker	DNA/Ginger-1	602	755	1004	-	.	ID="RND-6_FAMILY-13505";Tend="993";Tstart="841";shortTE="F";uid="37060128-af16-4fd7-a00d-cf0f6c85301a"
Mc31587	RepeatMasker	Unknown	243	482	1322	+	.	ID="RND-1_FAMILY-88";Tend="204";Tstart="1";shortTE="F";uid="64e46103-4d32-43b3-a18c-3a2e6a27e9e0"
Mc31587	RepeatMasker	Unknown	704	2765	8598	+	.	ID="RND-6_FAMILY-1500";Tend="1607";Tstart="1";shortTE="F";uid="9d58ce2d-7ee6-4e69-8fef-9a844f1e9456"
Mc31587	RepeatMasker	LTR/Gypsy	2907	3153	1730	-	.	ID="RND-6_FAMILY-8583";Tend="1174";Tstart="954";shortTE="F";uid="cc4e1ac4-d23e-4c34-bb8f-bc4020862d64"
Mc31587	RepeatMasker	Unknown	2001	2906	6530	-	.	ID="RND-5_FAMILY-997";Tend="1416";Tstart="490";shortTE="F";uid="51be8f70-cdd8-4f20-804b-69cb1a1f05db"
Mc31587	RepeatMasker	LINE/R1	105	210	490	-	.	ID="RND-1_FAMILY-41";Tend="171";Tstart="67";shortTE="F";uid="4a498dc0-fbb8-4c9f-b59d-1d93722bfe47"
Mc31589	RepeatMasker	LINE/I-Jockey	5	470	2361	-	.	ID="RND-6_FAMILY-17331";Tend="1515";Tstart="1036";shortTE="F";uid="d3d230c2-5f78-486f-b070-613814eb1cc4"
Mc31590	RepeatMasker	DNA/hAT-Tip100	427	845	1975	+	.	ID="RND-6_FAMILY-683";Tend="1203";Tstart="816";shortTE="F";uid="8238a3bd-9bd5-44e9-a20e-3fd98a24f551"
Mc31590	RepeatMasker	DNA/hAT-hAT19	946	1052	599	-	.	ID="DNA8-95_AP";Tend="358";Tstart="248";shortTE="F";uid="76a405fe-aefd-4124-9efd-91fae7abac0d"
Mc31590	RepeatMasker	Unknown	1	429	3914	-	.	ID="RND-5_FAMILY-1691";Tend="1054";Tstart="626";shortTE="F";uid="f81360db-c7ff-4d63-bb38-9d0108a52f21"
Mc31590	RepeatMasker	DNA	1363	1516	818	-	.	ID="RND-5_FAMILY-2226";Tend="1344";Tstart="1195";shortTE="F";uid="d15605b6-2b0a-46f7-ab7b-22f3b46428bc"
Mc31591	RepeatMasker	DNA/Ginger-1	1235	1381	417	+	.	ID="RND-6_FAMILY-13505";Tend="713";Tstart="551";shortTE="F";uid="2796bbb6-1981-4471-b25c-092e1bc7254a"
Mc31591	RepeatMasker	DNA/Kolobok-E	1294	1414	463	+	.	ID="KOLOBOKE-2_AP";Tend="1241";Tstart="1122";shortTE="F";uid="61fdb051-df97-4b29-9905-2764a3e2971b"
Mc31591	RepeatMasker	DNA	1251	1382	503	-	.	ID="RND-6_FAMILY-6607";Tend="440";Tstart="305";shortTE="F";uid="4851883a-4cb3-4586-8691-ab855ec5d7a1"
Mc31592	RepeatMasker	DNA/Kolobok-E	1	356	2438	+	.	ID="RND-6_FAMILY-482";Tend="586";Tstart="275";shortTE="F";uid="0f2b199c-50f8-4461-ade9-567bf7bc77f3"
Mc31592	RepeatMasker	RC/Helitron	338	604	1835	-	.	ID="RND-6_FAMILY-18865";Tend="1166";Tstart="908";shortTE="F";uid="787698dd-f82c-4a78-8d3f-339513da36ac"
Mc3159	RepeatMasker	DNA/Ginger-1	27669	27862	453	+	.	ID="RND-6_FAMILY-3412";Tend="629";Tstart="412";shortTE="F";uid="44b05829-36c7-41b8-bc85-db18fdc2178b"
Mc3159	RepeatMasker	DNA/TcMar-m44	10691	10801	527	+	.	ID="DNAX-7B_AP";Tend="111";Tstart="1";shortTE="F";uid="6d665499-f428-4102-a393-c32a2c9474f4"
Mc3159	RepeatMasker	LINE/I	1363	1696	637	+	.	ID="RND-5_FAMILY-25";Tend="2063";Tstart="1737";shortTE="F";uid="b18b04bd-6db8-4991-b4cf-55a98c215a97"
Mc3159	RepeatMasker	DNA	7461	7776	1646	+	.	ID="DNA4-2_AP";Tend="721";Tstart="373";shortTE="F";uid="f59a0a71-2856-429c-9a4e-dd919a24e909"
Mc3159	RepeatMasker	DNA/hAT-hAT19	7836	8002	589	+	.	ID="DNA8-90_AP";Tend="192";Tstart="1";shortTE="F";uid="465e0d81-260d-4fe2-8f93-c46fbd141129"
Mc3159	RepeatMasker	DNA/hAT-hAT19	8185	8331	459	+	.	ID="DNA8-90_AP";Tend="716";Tstart="569";shortTE="F";uid="ea2da9af-514a-4d83-b028-d3ca07c5b3dd"
Mc3159	RepeatMasker	Unknown	4491	4731	1748	-	.	ID="RND-6_FAMILY-15284";Tend="677";Tstart="452";shortTE="F";uid="b522fcf9-b5fa-404e-941d-0141b4cc5748"
Mc3159	RepeatMasker	Retroposon?	27704	28209	669	-	.	ID="RND-1_FAMILY-338";Tend="1770";Tstart="922";shortTE="F";uid="d4bfa83d-14b4-48f3-8b7b-6421049cf586"
Mc3159	RepeatMasker	DNA	6738	7158	1892	-	.	ID="TTAA8_AP";Tend="437";Tstart="17";shortTE="F";uid="03971ba8-c0a2-4793-ad09-f74e2d3011ed"
Mc3159	RepeatMasker	Unknown	2303	2845	3914	-	.	ID="RND-6_FAMILY-15284";Tend="1239";Tstart="690";shortTE="F";uid="183d5496-ba25-450a-8ed2-f773030b5ced"
Mc3159	RepeatMasker	DNA/hAT-Charlie	9848	10221	695	-	.	ID="DNA8-86_AP";Tend="450";Tstart="1";shortTE="F";uid="05d7c27d-eaf6-4217-bd60-565ee70bcc88"
Mc3159	RepeatMasker	DNA/hAT-Tip100	1	512	4163	-	.	ID="RND-5_FAMILY-6427";Tend="915";Tstart="421";shortTE="F";uid="d0b8ebd6-b273-4f92-8314-a4f1906ef38e"
Mc3159	RepeatMasker	DNA	13656	14037	760	-	.	ID="DNA-TTAA-1_AP";Tend="406";Tstart="21";shortTE="F";uid="0d47ac7d-33d2-45c9-bbf8-5cc96dd7161a"
Mc31594	RepeatMasker	Unknown	3	232	2029	+	.	ID="RND-5_FAMILY-1691";Tend="1177";Tstart="949";shortTE="F";uid="332bc6c8-d874-4253-b899-9524da95a2fc"
Mc31595	RepeatMasker	DNA/P	1	315	414	+	.	ID="P-1_AP";TEgroup="ctg_31591%7CP-1_AP%7C1";Tend="3575";Tstart="1";shortTE="F";uid="505d6c35-ea94-4d55-91b3-fb54f9abf427"
Mc31595	RepeatMasker	DNA	866	1298	3086	+	.	ID="TTAA8_AP";Tend="438";Tstart="6";shortTE="F";uid="f1911320-0eff-47e3-870d-22e93194eb74"
Mc31596	RepeatMasker	DNA/Kolobok-E	5	416	752	+	.	ID="KOLOBOKE-2_TC";Tend="2313";Tstart="1902";shortTE="F";uid="0f136e30-a15d-4e08-a7fa-f3a2c7cd9a18"
Mc31596	RepeatMasker	DNA	1681	1916	465	-	.	ID="RND-6_FAMILY-12458";Tend="951";Tstart="721";shortTE="F";uid="6e125d53-b6dd-41ea-9b17-06319efe61a3"
Mc31597	RepeatMasker	Unknown	1	1964	8881	+	.	ID="RND-1_FAMILY-9";Tend="2177";Tstart="41";shortTE="F";uid="757dea04-21e5-46eb-86ce-dba924bf1e5f"
Mc31598	RepeatMasker	Unknown	664	877	916	+	.	ID="RND-6_FAMILY-617";Tend="424";Tstart="217";shortTE="F";uid="9ee14bc6-86d7-413e-870d-0597e5fbca34"
Mc31598	RepeatMasker	DNA/P	56	318	1165	+	.	ID="P-3_AP";Tend="1965";Tstart="1711";shortTE="F";uid="989c7ab2-e8bb-41f2-8596-035a29104426"
Mc31599	RepeatMasker	DNA/hAT-Tip100	1766	1963	1484	+	.	ID="RND-6_FAMILY-27318";Tend="206";Tstart="22";shortTE="F";uid="105a3d19-6ffd-4aa0-800f-985467097882"
Mc31600	RepeatMasker	Unknown	604	842	1151	+	.	ID="RND-5_FAMILY-8541";Tend="1381";Tstart="1143";shortTE="F";uid="298eeb2b-1979-41db-9387-0cfe452efbbf"
Mc31600	RepeatMasker	DNA/PiggyBac	3431	3848	536	-	.	ID="PIGGYBAC-12_LMI";Tend="2063";Tstart="1643";shortTE="F";uid="7417fc97-f792-4f8b-bba5-fcdf4d6e3b0c"
Mc31601	RepeatMasker	Unknown	1649	1964	2472	+	.	ID="RND-6_FAMILY-14995";Tend="418";Tstart="113";shortTE="F";uid="75a3bd68-6b07-4d7d-81fe-a491fa0c167e"
Mc31601	RepeatMasker	Unknown	1293	1474	1019	+	.	ID="RND-5_FAMILY-4525";Tend="1021";Tstart="832";shortTE="F";uid="9463b711-d37a-4b1f-b0f3-feef63faca3d"
Mc31602	RepeatMasker	DNA	978	1581	2646	+	.	ID="DNA4-1_AP";Tend="695";Tstart="31";shortTE="F";uid="c8c73564-f009-4eff-9c19-e5325a1a45a8"
Mc31603	RepeatMasker	Unknown	3	279	790	+	.	ID="RND-1_FAMILY-259";Tend="790";Tstart="545";shortTE="F";uid="f43d2eae-d182-4c53-94f4-c83eb67102e1"
Mc316	RepeatMasker	DNA	13305	13476	591	+	.	ID="TTAA8_AP";Tend="437";Tstart="271";shortTE="F";uid="ea677598-6449-41de-8e11-a09c8008eae7"
Mc316	RepeatMasker	Unknown	50842	51184	540	+	.	ID="RND-6_FAMILY-193";Tend="1441";Tstart="1092";shortTE="F";uid="00fcc8ee-c765-4b95-9e20-17051ba3ea23"
Mc316	RepeatMasker	LTR/Copia	1603	1726	565	+	.	ID="RND-6_FAMILY-15116";Tend="1162";Tstart="1040";shortTE="F";uid="13232b2f-0dda-4712-91b6-91a01ae5b125"
Mc316	RepeatMasker	Unknown	94956	95277	1621	+	.	ID="RND-4_FAMILY-2579";Tend="1129";Tstart="790";shortTE="F";uid="21c7d034-7242-4553-ac35-4f42f32fdfe1"
Mc316	RepeatMasker	DNA	23156	23343	530	+	.	ID="TTAA2D_AP";Tend="201";Tstart="2";shortTE="F";uid="6f16d70d-79a6-4b92-8738-5000473970bc"
Mc316	RepeatMasker	RC/Helitron	26454	26603	546	+	.	ID="RND-6_FAMILY-4787";Tend="179";Tstart="25";shortTE="F";uid="8d633bed-cc5a-41de-a647-341db31dc1f8"
Mc316	RepeatMasker	DNA/Sola?	96077	96199	933	+	.	ID="RND-6_FAMILY-12167";Tend="714";Tstart="594";shortTE="F";uid="dbf137f6-9c3b-4330-b1b6-efdb57703c21"
Mc316	RepeatMasker	DNA/Sola?	96779	97493	4614	+	.	ID="RND-6_FAMILY-12167";Tend="1395";Tstart="705";shortTE="F";uid="e955f772-7afe-46d7-b8bd-6bbb4b337a8f"
Mc316	RepeatMasker	DNA/hAT-Charlie	28513	28805	1284	+	.	ID="RND-6_FAMILY-12924";Tend="1229";Tstart="919";shortTE="F";uid="1ed13b49-e5d1-4bd1-93c7-36bc16091994"
Mc316	RepeatMasker	DNA/TcMar-Pogo	91269	91920	4198	+	.	ID="RND-6_FAMILY-15601";Tend="1406";Tstart="698";shortTE="F";uid="bd96b075-bedc-4453-bb7d-a614cdd5bb45"
Mc316	RepeatMasker	DNA/hAT	76886	77366	4103	+	.	ID="RND-1_FAMILY-314";Tend="1290";Tstart="811";shortTE="F";uid="2a1f4aec-523c-4355-8299-a8a8b5a4eb3f"
Mc316	RepeatMasker	DNA	53891	54132	569	+	.	ID="DNA4-1_AP";TEgroup="ctg_316%7CDNA4-1_AP%7C1";Tend="823";Tstart="1";shortTE="F";uid="b5a17f06-674b-4735-84f3-fb57e8bccbde"
Mc316	RepeatMasker	Unknown	38289	38412	673	+	.	ID="RND-1_FAMILY-34";Tend="1270";Tstart="1146";shortTE="F";uid="501fa0f0-507a-4135-bc26-42b36decdbff"
Mc316	RepeatMasker	Retroposon?	29393	29581	539	+	.	ID="SINE2-2_AP";Tend="182";Tstart="16";shortTE="F";uid="7ccddc3d-b9e6-4192-b8ef-b0ef3f4a71f0"
Mc316	RepeatMasker	Retroposon?	51671	52227	2593	+	.	ID="RND-6_FAMILY-8624";TEgroup="ctg_316%7CRND-6_FAMILY-8624%7C1";Tend="1333";Tstart="924";shortTE="F";uid="b2b471c5-0207-4488-a95e-fa7d4f126393"
Mc316	RepeatMasker	RC/Helitron	26202	26385	819	+	.	ID="RND-5_FAMILY-15965";Tend="1166";Tstart="987";shortTE="F";uid="9bcb53b1-641a-4876-aa52-537b5491351a"
Mc316	RepeatMasker	DNA/hAT-Tip100	40777	41089	1985	+	.	ID="RND-5_FAMILY-538";Tend="1137";Tstart="834";shortTE="F";uid="8022e86d-7985-4180-b01a-dc128060ad71"
Mc316	RepeatMasker	DNA/hAT-Tip100	81525	81803	695	+	.	ID="RND-5_FAMILY-14389";Tend="470";Tstart="110";shortTE="F";uid="6a45789c-d4f2-418d-a47c-966ea60a6ebf"
Mc316	RepeatMasker	LINE/RTE-BovB	40462	40617	1217	-	.	ID="RND-6_FAMILY-884";Tend="1613";Tstart="1458";shortTE="F";uid="5850cf3c-1a53-4dd0-bd97-bbfd3eb2cbd7"
Mc316	RepeatMasker	Unknown	40343	40450	916	-	.	ID="RND-6_FAMILY-24931";Tend="1242";Tstart="1135";shortTE="F";uid="b4334c2a-657d-49eb-8092-d17c0f0c79c7"
Mc316	RepeatMasker	Retroposon?	30061	30214	504	-	.	ID="SINE2-1_AP";Tend="1768";Tstart="1628";shortTE="F";uid="c76fdd5e-ffc6-4a59-9c27-57e6a5606d6a"
Mc316	RepeatMasker	Unknown	41069	41362	2079	-	.	ID="RND-6_FAMILY-24931";Tend="991";Tstart="695";shortTE="F";uid="7f2e1069-d9bd-49c3-8594-d02dbbbd7242"
Mc316	RepeatMasker	LINE/I	5340	5779	706	-	.	ID="RND-6_FAMILY-10686";Tend="1338";Tstart="912";shortTE="F";uid="6b7c77a1-5345-4a90-bee0-11527605e3ee"
Mc316	RepeatMasker	Retroposon?	50530	50847	2272	-	.	ID="RND-6_FAMILY-8624";Tend="1327";Tstart="1011";shortTE="F";uid="6d913162-82af-4dc1-9463-514376f47a87"
Mc316	RepeatMasker	Unknown	81304	81524	1033	-	.	ID="RND-6_FAMILY-34717";Tend="200";Tstart="5";shortTE="F";uid="5c3b437a-d039-4146-9d8f-988a0ff07fdf"
Mc316	RepeatMasker	Retroposon?	30586	31352	685	-	.	ID="SINE2-1_AP";TEgroup="ctg_316%7CSINE2-1_AP%7C1";Tend="1414";Tstart="1002";shortTE="F";uid="29854207-6292-4cdb-90b5-9f407d93135a"
Mc316	RepeatMasker	DNA/hAT-hATm	89037	89190	427	-	.	ID="HAT-4C_AP";Tend="159";Tstart="1";shortTE="F";uid="9fa6285f-f796-4dd9-98ff-4ac2f5dee5c8"
Mc316	RepeatMasker	DNA	6049	6467	1651	-	.	ID="TTAA2_AP";Tend="421";Tstart="1";shortTE="F";uid="57c95139-368c-428f-ac36-78a5635d0b10"
Mc316	RepeatMasker	LINE/I	17551	17752	447	-	.	ID="RND-6_FAMILY-6540";Tend="343";Tstart="146";shortTE="F";uid="4b044cd2-c960-41c8-aeb8-cbc55b6c00a4"
Mc316	RepeatMasker	DNA/Ginger-1	67487	67696	611	-	.	ID="RND-6_FAMILY-13505";Tend="2281";Tstart="2072";shortTE="F";uid="feecae70-db34-4da0-ab71-2ec7dc7461bd"
Mc316	RepeatMasker	DNA/hAT-hAT19	96193	96789	4591	-	.	ID="RND-5_FAMILY-10701";Tend="1463";Tstart="868";shortTE="F";uid="b9f74e1a-7f59-4a30-a528-8a47a61c2c09"
Mc316	RepeatMasker	DNA/hAT-hAT19	21935	22163	1010	-	.	ID="RND-6_FAMILY-3780";Tend="820";Tstart="584";shortTE="F";uid="9b53d6fa-bf28-4ead-8bbd-159cc38af417"
Mc316	RepeatMasker	Unknown	40607	40780	1334	-	.	ID="RND-6_FAMILY-24931";Tend="1154";Tstart="984";shortTE="F";uid="7dca81f3-3cdb-4cd3-ac87-8090c7f80944"
Mc3160	RepeatMasker	Retroposon?	16004	16330	455	+	.	ID="SINE2-1_AP";Tend="1263";Tstart="943";shortTE="F";uid="c1d5ee6a-f82d-4d15-8ba2-d01c7ad63146"
Mc3160	RepeatMasker	DNA	6810	7078	1114	+	.	ID="DNA4-2_AP";Tend="769";Tstart="500";shortTE="F";uid="56990c89-8694-4396-b2ba-268ef0e86bdd"
Mc3160	RepeatMasker	DNA/Ginger	11230	11360	405	+	.	ID="RND-5_FAMILY-2916";Tend="461";Tstart="351";shortTE="F";uid="6eaa297a-e0f5-4840-bc63-a8ca5d563873"
Mc3160	RepeatMasker	LINE/I	13432	14068	800	+	.	ID="RND-6_FAMILY-1728";Tend="1498";Tstart="930";shortTE="F";uid="f653b865-7bd0-4a5b-ac26-e5849e08a39b"
Mc3160	RepeatMasker	Retroposon?	18527	19306	859	+	.	ID="SINE2-1_AP";Tend="1726";Tstart="891";shortTE="F";uid="cddd29be-64ca-4d56-87e4-44d86a9954c5"
Mc3160	RepeatMasker	DNA/Ginger	15269	15526	505	+	.	ID="RND-1_FAMILY-6";Tend="1064";Tstart="810";shortTE="F";uid="49fc41b4-0c30-4302-a9e2-67b1521d64f7"
Mc3160	RepeatMasker	Unknown	1835	1943	736	-	.	ID="RND-1_FAMILY-32";Tend="1158";Tstart="1050";shortTE="F";uid="b35f75bf-49e6-496b-ac9d-16ea9c1d5517"
Mc3160	RepeatMasker	DNA/hAT-Tip100	4888	5207	1617	-	.	ID="RND-5_FAMILY-5627";Tend="1809";Tstart="1496";shortTE="F";uid="3d43c805-8a65-4caa-8798-a0fc652de8a1"
Mc3160	RepeatMasker	DNA/Kolobok-E	11257	11391	518	-	.	ID="KOLOBOKE-2_AP";Tend="2220";Tstart="2070";shortTE="F";uid="c3fe5e7d-0481-4c65-9d6c-67243fef2f38"
Mc3160	RepeatMasker	DNA	2251	2464	552	-	.	ID="DNA2-3_AP";Tend="632";Tstart="422";shortTE="F";uid="99da3680-c714-4281-8196-eada9c0103f1"
Mc3160	RepeatMasker	DNA	25817	26207	797	-	.	ID="DNA8-7_AP";TEgroup="ctg_3160%7CDNA8-7_AP%7C1";Tend="309";Tstart="6";shortTE="F";uid="de7b8cf0-3246-40ea-8718-5394b498a893"
Mc3160	RepeatMasker	DNA	6411	7077	1064	-	.	ID="DNA4-2B_AP";Tend="773";Tstart="1";shortTE="F";uid="51bfbfee-5c8e-4bed-9ad0-c4a5f4f07141"
Mc31604	RepeatMasker	DNA/hAT-Ac	1767	1964	1718	+	.	ID="RND-6_FAMILY-120";Tend="1115";Tstart="925";shortTE="F";uid="cae3cfde-6c1c-403d-bc5b-448ddc319685"
Mc31604	RepeatMasker	LINE/R1	123	254	471	-	.	ID="R1_DYA";Tend="799";Tstart="667";shortTE="F";uid="7a900b4c-e02c-496e-88fc-615b4a16e60c"
Mc31605	RepeatMasker	Unknown	1498	1964	632	+	.	ID="RND-5_FAMILY-1919";TEgroup="ctg_31601%7CRND-5_FAMILY-1919%7C1";Tend="256";Tstart="1";shortTE="F";uid="d7ce6675-9e7b-4786-b287-5eb60b9469a6"
Mc31605	RepeatMasker	Unknown	1	199	1777	+	.	ID="RND-6_FAMILY-1503";Tend="200";Tstart="2";shortTE="F";uid="04eb8df8-8390-429a-9d65-1d4e0868d116"
Mc31605	RepeatMasker	DNA	1381	1497	597	-	.	ID="TTAA18B_AP";Tend="561";Tstart="245";shortTE="F";uid="b6bb9247-82af-4fd5-9101-b4ebb11f8edd"
Mc31606	RepeatMasker	DNA/Kolobok-E	807	1032	511	-	.	ID="KOLOBOK1-1_TCA";Tend="1268";Tstart="1043";shortTE="F";uid="80b30a16-cec6-4b55-8bb5-6355f432f1f4"
Mc31606	RepeatMasker	DNA/Kolobok-E	1766	1964	1606	-	.	ID="RND-6_FAMILY-8469";Tend="1611";Tstart="1414";shortTE="F";uid="119d337e-7e32-4f99-9035-a1c2207afe63"
Mc31607	RepeatMasker	Unknown	2722	3514	6042	+	.	ID="RND-6_FAMILY-18708";Tend="782";Tstart="1";shortTE="F";uid="23a72710-a6e7-4aa8-9822-192f2b879358"
Mc31607	RepeatMasker	Retroposon?	1986	2666	655	-	.	ID="SINE2-1_AP";Tend="1330";Tstart="629";shortTE="F";uid="93d79ac6-4ad8-4b62-8732-2949ebb708c3"
Mc31607	RepeatMasker	Unknown	54	1396	629	-	.	ID="RND-6_FAMILY-18212";TEgroup="ctg_31603%7CRND-6_FAMILY-18212%7C1";Tend="1175";Tstart="1";shortTE="F";uid="c0d68036-0e42-4946-a7fc-6b9f38a21b32"
Mc31608	RepeatMasker	DNA	1636	1810	471	+	.	ID="RND-6_FAMILY-1857";Tend="911";Tstart="758";shortTE="F";uid="53611292-4e48-4675-99e6-00a3b488a4ae"
Mc31608	RepeatMasker	DNA/P	4	536	859	-	.	ID="P-1_AP";Tend="2529";Tstart="2012";shortTE="F";uid="c8314cce-f02e-4c8b-adf0-757127872516"
Mc31608	RepeatMasker	DNA/Kolobok-E	1116	1494	1874	-	.	ID="KOLOBOKE-5_AP";TEgroup="ctg_31604%7CKOLOBOKE-5_AP%7C1";Tend="3738";Tstart="3446";shortTE="F";uid="873b1023-31f8-4048-bdce-774ee02aeaf4"
Mc31608	RepeatMasker	DNA/PIF-Harbinger	2275	3117	1398	-	.	ID="HARB-1_AP";Tend="1179";Tstart="321";shortTE="F";uid="c7ba94ff-f29d-4230-b24e-7afcd3e32899"
Mc31609	RepeatMasker	RC/Helitron	406	1186	5506	+	.	ID="RND-6_FAMILY-15565";Tend="1769";Tstart="945";shortTE="F";uid="f4a38b9a-e2f4-48c5-8c38-ae23d3f3c680"
Mc31609	RepeatMasker	Unknown	69	433	2297	-	.	ID="RND-5_FAMILY-6959";Tend="1724";Tstart="1354";shortTE="F";uid="94e90483-c97f-4fa2-8408-9a545e8d4c2e"
Mc31609	RepeatMasker	Unknown	1172	1747	4099	-	.	ID="RND-5_FAMILY-6959";Tend="1346";Tstart="803";shortTE="F";uid="41422c47-b391-4dc9-bbdb-9b9112e7d3da"
Mc31610	RepeatMasker	Retroposon?	730	870	420	+	.	ID="RND-6_FAMILY-21009";Tend="924";Tstart="785";shortTE="F";uid="5fe8c4fb-d89d-49a8-809d-989e21f11054"
Mc31610	RepeatMasker	DNA/TcMar-Tc1	327	734	1668	+	.	ID="RND-6_FAMILY-3848";Tend="1121";Tstart="669";shortTE="F";uid="bc5ac79c-874e-4cb5-9c90-d77e1050ca48"
Mc31611	RepeatMasker	LINE/I-Jockey	204	1850	10222	-	.	ID="RND-6_FAMILY-21020";Tend="1587";Tstart="30";shortTE="F";uid="d47bcc01-6078-488c-8748-c991b89cb299"
Mc31612	RepeatMasker	Unknown	1477	1713	410	+	.	ID="RND-6_FAMILY-2033";Tend="433";Tstart="211";shortTE="F";uid="d11096c2-9246-43e6-ac55-81fff5109f47"
Mc31612	RepeatMasker	DNA/hAT-Tip100	1765	1963	1672	-	.	ID="RND-6_FAMILY-16509";Tend="1464";Tstart="1270";shortTE="F";uid="e2dbb939-ede0-461d-95e9-b15521acad4a"
Mc31613	RepeatMasker	RC/Helitron	2775	2989	634	+	.	ID="RND-6_FAMILY-3387";Tend="659";Tstart="488";shortTE="F";uid="6b614fbb-a25c-4b0a-a51b-ae64a8bc8c83"
Mc31613	RepeatMasker	RC/Helitron	1	2778	12657	-	.	ID="HELITRON-3_HMM";Tend="4831";Tstart="2059";shortTE="F";uid="a6513693-dbc6-4503-8c1c-8721c62606ae"
Mc31613	RepeatMasker	Retroposon?	4315	4531	1860	-	.	ID="RND-1_FAMILY-338";Tend="1075";Tstart="859";shortTE="F";uid="19e232d0-9936-4771-b77d-6e1d0efa6dcc"
Mc3161	RepeatMasker	DNA/hAT-Tip100	21033	21154	512	+	.	ID="DNA8-87_AP";Tend="399";Tstart="275";shortTE="F";uid="465fd75d-7db1-4214-ae4e-10a1bb154fc5"
Mc3161	RepeatMasker	DNA	19187	19976	4269	+	.	ID="dna4-2_ap";Tend="1207";Tstart="1";shortTE="F";uid="7f8dcce1-2a3c-4488-bf1b-b06a7988b222"
Mc3161	RepeatMasker	DNA	23844	24347	1384	+	.	ID="DNA4-2_AP";Tend="729";Tstart="224";shortTE="F";uid="a9b53ae8-54e6-4fa7-acd7-cfebdaf24235"
Mc3161	RepeatMasker	DNA/hAT	16516	16651	490	+	.	ID="RND-6_FAMILY-19607";Tend="771";Tstart="632";shortTE="F";uid="6f98141f-8674-4799-9a57-90aef0a11929"
Mc3161	RepeatMasker	DNA/MULE-MuDR	20666	20825	432	-	.	ID="RND-5_FAMILY-143";Tend="1413";Tstart="1253";shortTE="F";uid="40b7310f-0d0b-4b8a-bd77-deae7e7da4b9"
Mc3161	RepeatMasker	LINE/L2	21977	22582	2904	-	.	ID="RND-6_FAMILY-12163";Tend="1153";Tstart="564";shortTE="F";uid="85985e49-e87d-4a65-bfef-9367e3b75761"
Mc3161	RepeatMasker	DNA	26741	26884	414	-	.	ID="dna4-2b_ap";Tend="154";Tstart="21";shortTE="F";uid="f37bfd4d-8549-4936-bfeb-f2e5ac399fc9"
Mc3161	RepeatMasker	Unknown	20872	21040	516	-	.	ID="RND-6_FAMILY-7552";Tend="875";Tstart="699";shortTE="F";uid="4029036a-bf1a-410b-859c-034c7049bd76"
Mc3161	RepeatMasker	DNA/hAT-Tip100	16164	16498	848	-	.	ID="DNA8-100B_AP";Tend="501";Tstart="1";shortTE="F";uid="6281dea7-427d-41b7-a018-844a1081d64e"
Mc3161	RepeatMasker	LINE/I-Jockey	24706	25148	2721	-	.	ID="RND-6_FAMILY-25295";Tend="416";Tstart="10";shortTE="F";uid="d94ae124-2c4b-4dfe-8b61-c47ba4cb5057"
Mc31614	RepeatMasker	Unknown	658	802	1042	+	.	ID="RND-6_FAMILY-16266";Tend="1157";Tstart="1008";shortTE="F";uid="244eb982-0bbd-4e32-9eea-2ceeae729263"
Mc31614	RepeatMasker	Unknown	1	199	1673	+	.	ID="RND-1_FAMILY-309";Tend="1142";Tstart="943";shortTE="F";uid="65e9303b-67b5-456f-8f27-38deff80a576"
Mc31615	RepeatMasker	DNA/hAT-Tip100	4132	4695	4386	-	.	ID="RND-5_FAMILY-5627";Tend="1435";Tstart="875";shortTE="F";uid="b72e7474-fd68-4754-8561-ace54ee7f9fa"
Mc31615	RepeatMasker	DNA/Ginger-2	1698	1823	867	-	.	ID="RND-6_FAMILY-9859";Tend="1238";Tstart="1111";shortTE="F";uid="138fd2fb-5463-4c0b-9780-58f065897866"
Mc31615	RepeatMasker	DNA	4737	4894	405	-	.	ID="TTAA2D_AP";Tend="369";Tstart="197";shortTE="F";uid="af2516d0-bd96-4d2a-aae2-c8a6a90d992c"
Mc31615	RepeatMasker	DNA/hAT-Tip100	4992	5188	1340	-	.	ID="RND-5_FAMILY-5627";Tend="902";Tstart="706";shortTE="F";uid="bffc8657-1fba-4f6c-83bd-c23e65399281"
Mc31616	RepeatMasker	Unknown	1717	1963	1537	-	.	ID="RND-1_FAMILY-77";Tend="1651";Tstart="1408";shortTE="F";uid="038cc741-f2a8-48b2-8679-c4b9fe1a456f"
Mc31616	RepeatMasker	DNA/Ginger-1	1	694	4645	-	.	ID="rnd-1_family-4";Tend="1375";Tstart="390";shortTE="F";uid="7d8ae76b-b43b-4091-9983-16061061548b"
Mc31617	RepeatMasker	DNA/Kolobok-E	799	1066	1465	+	.	ID="RND-1_FAMILY-51";Tend="1172";Tstart="903";shortTE="F";uid="e471bee5-37cb-4a22-8935-5478ce3cf8f3"
Mc31617	RepeatMasker	LTR/Gypsy	6	322	411	-	.	ID="GYPSY-4_LH-I";Tend="332";Tstart="16";shortTE="F";uid="d2d0d565-c29e-4d92-a6dd-dcc22ce02441"
Mc31618	RepeatMasker	DNA/Maverick	1	1309	8292	+	.	ID="rnd-6_family-717";Tend="1304";Tstart="10";shortTE="F";uid="ee91feef-c4b7-450b-99cf-670db70dfa80"
Mc31619	RepeatMasker	DNA/P	774	1949	6325	+	.	ID="RND-6_FAMILY-9050";Tend="1242";Tstart="124";shortTE="F";uid="efc4ab3f-e8c2-49ab-8041-7c9af7444d2a"
Mc31619	RepeatMasker	Unknown	35	689	2030	-	.	ID="RND-6_FAMILY-16151";TEgroup="ctg_31615%7CRND-6_FAMILY-16151%7C1";Tend="1819";Tstart="801";shortTE="F";uid="6a665690-cbe1-4606-b1d6-efdeb82ccf91"
Mc31620	RepeatMasker	Unknown	2882	3396	3374	+	.	ID="RND-6_FAMILY-11841";Tend="644";Tstart="153";shortTE="F";uid="5ef654c8-cc7e-418c-a260-13f01485978f"
Mc31620	RepeatMasker	DNA/TcMar-Mariner	4097	4373	1292	+	.	ID="mariner-30_rpr";Tend="963";Tstart="627";shortTE="F";uid="6593887b-8d4d-4ae9-84de-c11d3e6855cd"
Mc31620	RepeatMasker	DNA/TcMar-Mariner	3888	4087	633	+	.	ID="MARINER-30_RPR";Tend="240";Tstart="14";shortTE="F";uid="f0f923c5-e30e-46db-8403-d002a9ff8017"
Mc31620	RepeatMasker	Unknown	3643	3886	1001	-	.	ID="RND-1_FAMILY-275";Tend="871";Tstart="627";shortTE="F";uid="26feb17d-c606-48a3-a938-4c120850c782"
Mc31620	RepeatMasker	DNA/Sola-1	1375	2822	7983	-	.	ID="RND-6_FAMILY-6203";Tend="1517";Tstart="137";shortTE="F";uid="0f6e639e-e1f8-4783-b887-c33efa2e96bc"
Mc31621	RepeatMasker	Unknown	1006	1244	1338	+	.	ID="RND-4_FAMILY-2579";Tend="1171";Tstart="930";shortTE="F";uid="32a33e9c-0836-4719-b7bb-bb1a890f1251"
Mc31621	RepeatMasker	DNA/Kolobok-E	478	1025	2509	+	.	ID="rnd-6_family-22667";Tend="1259";Tstart="936";shortTE="F";uid="21289e94-985b-47a8-a9e2-9460af8cfd4e"
Mc31621	RepeatMasker	DNA/hAT-Tip100	2	719	3658	-	.	ID="RND-5_FAMILY-1688";Tend="1295";Tstart="514";shortTE="F";uid="f4017b60-ef98-43c8-941d-93a72cb43ab2"
Mc31623	RepeatMasker	DNA	748	1183	461	-	.	ID="dna4-1_ap";TEgroup="ctg_31619%7Cdna4-1_ap%7C1";Tend="709";Tstart="1";shortTE="F";uid="6c74c871-39aa-4513-b07e-a078791ee685"
Mc3162	RepeatMasker	LINE/I	24511	24863	1440	-	.	ID="RND-1_FAMILY-153";Tend="1040";Tstart="689";shortTE="F";uid="39bb9a31-91a7-4dde-8ac7-66ce29baadfa"
Mc3162	RepeatMasker	LINE/R1	9929	10057	414	-	.	ID="RND-1_FAMILY-41";Tend="224";Tstart="73";shortTE="F";uid="969071f2-235e-4d15-a5c5-4b1a099741e9"
Mc3162	RepeatMasker	DNA/Ginger-1	10915	11056	417	-	.	ID="RND-6_FAMILY-3412";Tend="660";Tstart="522";shortTE="F";uid="a3c5e01c-26a9-4fe3-b043-9defcfe9d087"
Mc3162	RepeatMasker	LTR/Gypsy	13750	14326	1835	-	.	ID="RND-6_FAMILY-9232";Tend="1257";Tstart="677";shortTE="F";uid="90ebdc44-008d-40fa-8943-37c230f6ac44"
Mc3162	RepeatMasker	Unknown	23634	23773	462	-	.	ID="RND-5_FAMILY-5121";Tend="1148";Tstart="996";shortTE="F";uid="4c5d592e-7090-4fe1-8bfb-cf6ba197f2e6"
Mc3162	RepeatMasker	DNA	436	793	842	-	.	ID="TTAA3C_AP";Tend="425";Tstart="10";shortTE="F";uid="52da19f4-2d5e-43fd-81e4-0d0399a81bd6"
Mc31624	RepeatMasker	LINE/I	1	407	3573	-	.	ID="RND-6_FAMILY-23584";Tend="1230";Tstart="825";shortTE="F";uid="a68b75a8-bbbf-4f13-a4f2-b5b5ea3b31a8"
Mc31625	RepeatMasker	DNA/hAT-Tip100	1294	1484	1475	-	.	ID="DNA8-100_AP";Tend="202";Tstart="1";shortTE="F";uid="27e39683-10e8-44b5-a36d-b37b4078a46a"
Mc31626	RepeatMasker	DNA/hAT-Charlie	1682	1962	1766	-	.	ID="RND-6_FAMILY-4924";Tend="1045";Tstart="772";shortTE="F";uid="4068724a-5dd7-4b26-8380-226b8f602ab8"
Mc31626	RepeatMasker	Unknown	821	1208	1479	-	.	ID="RND-4_FAMILY-2579";Tend="1163";Tstart="779";shortTE="F";uid="d2d95bb5-8ab5-4272-b044-728037e6614e"
Mc31627	RepeatMasker	Retroposon?	1230	1962	2878	+	.	ID="RND-1_FAMILY-311";Tend="1999";Tstart="1318";shortTE="F";uid="c2a8ca5d-31b9-4ebe-a6f1-657703b0ef94"
Mc31627	RepeatMasker	Unknown	1	235	1731	+	.	ID="RND-6_FAMILY-1756";Tend="809";Tstart="575";shortTE="F";uid="0203b530-f2e0-4b6b-a9a0-67485f9a6d53"
Mc31627	RepeatMasker	DNA/Ginger-1	597	1234	4143	-	.	ID="rnd-1_family-4";Tend="2450";Tstart="1791";shortTE="F";uid="1495ae5f-5fb3-4236-a954-ecc8f29f647d"
Mc31628	RepeatMasker	LINE/L2	7	1349	1052	-	.	ID="RND-6_FAMILY-6940";Tend="2122";Tstart="764";shortTE="F";uid="e29c05bf-be17-4f11-acd5-36589d9e21ea"
Mc31629	RepeatMasker	LTR/Pao	606	1823	1112	+	.	ID="BEL2-I_AP";Tend="2044";Tstart="827";shortTE="F";uid="6fcb1868-d293-43a2-9147-db99fb931a89"
Mc31630	RepeatMasker	RC/Helitron	33	230	868	+	.	ID="RND-6_FAMILY-18865";Tend="1184";Tstart="979";shortTE="F";uid="72a2b383-11bd-4b44-b90b-d9df3a37b261"
Mc31630	RepeatMasker	Unknown	1765	1962	1834	-	.	ID="RND-6_FAMILY-21499";Tend="728";Tstart="531";shortTE="F";uid="a0e5a2f5-491c-4590-8a99-7f754f26c364"
Mc31631	RepeatMasker	DNA/hAT	1766	1962	1554	-	.	ID="RND-6_FAMILY-3545";Tend="1535";Tstart="1340";shortTE="F";uid="19a24b65-f78e-4987-aed2-e9f84de2e649"
Mc31631	RepeatMasker	DNA/P	1	1525	13574	-	.	ID="RND-6_FAMILY-12534";Tend="1526";Tstart="2";shortTE="F";uid="4081adb0-e286-4b0b-aafd-c53f7e568906"
Mc31633	RepeatMasker	DNA/hAT	1	1862	14924	+	.	ID="RND-5_FAMILY-1434";Tend="2277";Tstart="519";shortTE="F";uid="98288400-3862-453b-be0b-22a5d37ba5e5"
Mc31633	RepeatMasker	DNA/Sola-1	1411	1955	3882	-	.	ID="RND-6_FAMILY-7555";Tend="1796";Tstart="1260";shortTE="F";uid="8e4c008d-0e38-4062-9dd3-c301ad820633"
Mc3163	RepeatMasker	DNA/hAT-Ac	259	748	1946	+	.	ID="DNA8-93_AP";Tend="477";Tstart="1";shortTE="F";uid="ede52872-89d3-4764-b7c9-8170ae33876d"
Mc3163	RepeatMasker	DNA/hAT	17130	17800	2269	+	.	ID="DNA8-108_AP";Tend="687";Tstart="42";shortTE="F";uid="d8e2c7d1-5684-45c3-b755-05ac5ebc3185"
Mc3163	RepeatMasker	DNA/MULE-MuDR	21021	21532	481	+	.	ID="RND-1_FAMILY-60";Tend="1349";Tstart="779";shortTE="F";uid="75e00928-775d-4242-b6c1-4ab500168c83"
Mc3163	RepeatMasker	DNA	7688	8007	1723	+	.	ID="TTAA4B_AP";Tend="358";Tstart="52";shortTE="F";uid="e41a1545-d8fb-40df-87dd-d7802b08e5c8"
Mc3163	RepeatMasker	Unknown	25275	25915	4557	+	.	ID="RND-6_FAMILY-5066";Tend="1498";Tstart="884";shortTE="F";uid="a8cbeed8-6b48-4164-b811-41462bdd7ff4"
Mc3163	RepeatMasker	DNA/hAT-Charlie	3371	3516	517	+	.	ID="RND-5_FAMILY-4295";Tend="1282";Tstart="1114";shortTE="F";uid="31039ed2-b64f-4e99-8612-85018762d0bf"
Mc3163	RepeatMasker	DNA	9624	10024	1209	+	.	ID="TTAA4B_AP";Tend="421";Tstart="1";shortTE="F";uid="16f07eb2-ae17-4862-a1ca-f53de64d1f92"
Mc3163	RepeatMasker	DNA	26959	27284	497	+	.	ID="RND-5_FAMILY-6687";Tend="1550";Tstart="1264";shortTE="F";uid="68dfe867-3da4-4ea8-b3ec-bcb27d74d8c1"
Mc3163	RepeatMasker	DNA	5088	5471	742	+	.	ID="DNA-TTAA-1_AP";Tend="422";Tstart="11";shortTE="F";uid="b96ebeaa-b5e2-4543-a3bd-43dec150afdb"
Mc3163	RepeatMasker	DNA/hAT	4575	4713	925	-	.	ID="RND-6_FAMILY-19607";Tend="764";Tstart="625";shortTE="F";uid="b778ffc8-9df8-4196-8364-8679cbd34310"
Mc3163	RepeatMasker	LINE/I-Jockey	24054	24263	639	-	.	ID="RND-6_FAMILY-11654";Tend="1133";Tstart="925";shortTE="F";uid="4ac959d1-b205-4a3b-a548-b311f547166c"
Mc3163	RepeatMasker	DNA	7578	7935	1216	-	.	ID="RND-6_FAMILY-38456";Tend="1112";Tstart="754";shortTE="F";uid="93c4bd31-8b34-4bb9-912a-4ec704abbcea"
Mc3163	RepeatMasker	DNA/hAT-Tip100	23731	23838	720	-	.	ID="RND-5_FAMILY-12605";Tend="1796";Tstart="1698";shortTE="F";uid="7710e643-f287-437f-a07f-8f12b8ee0e57"
Mc3163	RepeatMasker	Retroposon?	23206	23683	643	-	.	ID="SINE2-1_AP";Tend="1770";Tstart="1243";shortTE="F";uid="6faa1b25-6100-4fa2-a3a7-6460ba8d3b9d"
Mc3163	RepeatMasker	DNA/hAT-Ac	22467	22635	712	-	.	ID="dna8-91b_ap";Tend="860";Tstart="697";shortTE="F";uid="32fc7787-a3f3-43cb-aa2c-d68cd9457a22"
Mc3163	RepeatMasker	DNA/hAT-Tip100	24624	24989	1991	-	.	ID="RND-5_FAMILY-12605";Tend="1716";Tstart="1399";shortTE="F";uid="2aaa3497-a37a-4889-9ffb-9b96531930fe"
Mc31634	RepeatMasker	LINE/I	688	1268	2843	-	.	ID="RND-6_FAMILY-12485";Tend="1391";Tstart="787";shortTE="F";uid="9b9c5f83-369f-4996-9927-fc307c38f055"
Mc31635	RepeatMasker	DNA/TcMar-Tc1	1	110	420	-	.	ID="MARINER-N22_AG";Tend="172";Tstart="63";shortTE="F";uid="7468dadd-bf50-432a-8ad6-23b10478cd4a"
Mc31636	RepeatMasker	LINE/R1	62	450	2793	+	.	ID="RND-1_FAMILY-29";Tend="665";Tstart="282";shortTE="F";uid="2e878bd2-ad18-41f2-8fed-f23c382bcc0c"
Mc31636	RepeatMasker	DNA/hAT-Tip100	1682	1961	1773	+	.	ID="RND-6_FAMILY-3302";Tend="390";Tstart="149";shortTE="F";uid="bc8e5527-f316-4cc9-8b6c-4f4338e7d8f4"
Mc31636	RepeatMasker	Unknown	313	537	574	-	.	ID="RND-1_FAMILY-73";Tend="1429";Tstart="1216";shortTE="F";uid="a5caa2ec-004b-41d2-b2d8-8760e64aa400"
Mc31638	RepeatMasker	Unknown	723	945	641	+	.	ID="RND-1_FAMILY-73";Tend="1502";Tstart="1309";shortTE="F";uid="7f3ad68a-cf0e-44b1-bfd8-3759f3a546f4"
Mc31638	RepeatMasker	DNA/Maverick	32	228	1052	+	.	ID="RND-6_FAMILY-3287";Tend="1490";Tstart="1296";shortTE="F";uid="82b27726-7bad-4aa5-ba81-23dcd6066506"
Mc31638	RepeatMasker	LINE/R1	916	1257	1886	-	.	ID="RND-1_FAMILY-29";Tend="984";Tstart="642";shortTE="F";uid="8624a4e4-e5d0-4d72-9229-07373fc7720f"
Mc31638	RepeatMasker	Unknown	1274	1952	760	-	.	ID="RND-1_FAMILY-300";Tend="1938";Tstart="1332";shortTE="F";uid="f664fe2c-ad01-4731-abef-3427d1986132"
Mc31638	RepeatMasker	LINE/R1	188	795	3833	-	.	ID="RND-1_FAMILY-39";Tend="692";Tstart="98";shortTE="F";uid="2904aee6-838e-4700-90d3-ec83e1d07ccc"
Mc31638	RepeatMasker	Unknown	11	204	846	-	.	ID="RND-6_FAMILY-16641";Tend="1115";Tstart="922";shortTE="F";uid="c0f66204-be17-4d99-abc0-2c8778c96602"
Mc31639	RepeatMasker	Unknown	570	774	546	+	.	ID="RND-6_FAMILY-973";Tend="1543";Tstart="1341";shortTE="F";uid="085e7148-4616-48ec-bc56-74e288121028"
Mc31640	RepeatMasker	DNA/Kolobok-E	1348	1652	1090	+	.	ID="KOLOBOKE-2_AP";Tend="1412";Tstart="1114";shortTE="F";uid="e9fe638f-84e4-4d10-b082-1c35f8773bd5"
Mc31640	RepeatMasker	Unknown	371	541	820	-	.	ID="RND-5_FAMILY-5655";Tend="1405";Tstart="1230";shortTE="F";uid="9ffa164a-089c-49b1-aba3-baae0380a85c"
Mc31641	RepeatMasker	Unknown	197	326	1214	+	.	ID="RND-6_FAMILY-43862";Tend="1091";Tstart="962";shortTE="F";uid="45cf92b2-e7e1-43db-94f8-f82a8d061a92"
Mc31641	RepeatMasker	DNA/hAT-hAT19	1611	1961	2444	+	.	ID="DNA8-64_AP";Tend="354";Tstart="1";shortTE="F";uid="69e4856a-9382-4507-a417-cc2f03aa5fa8"
Mc31641	RepeatMasker	DNA	885	1087	649	+	.	ID="RND-6_FAMILY-3470";Tend="1024";Tstart="834";shortTE="F";uid="36d6ff87-cc9b-4b06-a76f-8e4f20d69577"
Mc31641	RepeatMasker	DNA	1358	1556	456	-	.	ID="RND-5_FAMILY-5953";Tend="1594";Tstart="1414";shortTE="F";uid="8dfc450c-e745-487e-8702-04a7639fea87"
Mc31642	RepeatMasker	DNA/hAT-Ac	1765	1961	1636	+	.	ID="RND-5_FAMILY-5192";Tend="593";Tstart="397";shortTE="F";uid="5f618467-a97e-45d1-aec2-943912932ce7"
Mc31642	RepeatMasker	DNA	790	1554	687	+	.	ID="DNA4-2B_AP";Tend="769";Tstart="4";shortTE="F";uid="566fc583-30dd-4cc1-9a4a-afd1d401ceac"
Mc31643	RepeatMasker	DNA/Ginger-1	1755	1961	1533	+	.	ID="RND-1_FAMILY-4";Tend="1648";Tstart="1442";shortTE="F";uid="065154ce-431a-40f1-b7a1-f47bf2b4963f"
Mc31643	RepeatMasker	DNA/Ginger-1	784	1762	5457	+	.	ID="RND-1_FAMILY-4";TEgroup="ctg_31639%7CRND-1_FAMILY-4%7C1";Tend="1445";Tstart="738";shortTE="F";uid="c2ac4643-5aa7-4b28-8ca8-cabe0a9a1f1d"
Mc31643	RepeatMasker	DNA/hAT-Tip100	1	289	2067	-	.	ID="RND-5_FAMILY-1765";Tend="1115";Tstart="824";shortTE="F";uid="a8e55397-6519-41db-b4f7-c2e0ae4b8a24"
Mc3164	RepeatMasker	DNA/hAT	23608	23753	575	+	.	ID="RND-6_FAMILY-19607";Tend="768";Tstart="625";shortTE="F";uid="d871d0eb-f0ce-4a5a-bc91-c7b1d7439cd6"
Mc3164	RepeatMasker	DNA/Ginger	15711	16205	598	+	.	ID="RND-1_FAMILY-6";Tend="1312";Tstart="790";shortTE="F";uid="6bbfb287-d974-4417-89a1-9c0765293a09"
Mc3164	RepeatMasker	DNA	1085	1522	2016	+	.	ID="TTAA4B_AP";Tend="429";Tstart="5";shortTE="F";uid="0b7b4ade-dbff-4adb-91d5-605af31e2538"
Mc3164	RepeatMasker	DNA/Kolobok-E	19266	19418	637	+	.	ID="KOLOBOKE-2_AP";Tend="1278";Tstart="1122";shortTE="F";uid="d6f6c950-b44a-4f28-bf2b-c3da8b87e814"
Mc3164	RepeatMasker	Unknown	22401	22594	748	+	.	ID="RND-5_FAMILY-5121";Tend="1151";Tstart="961";shortTE="F";uid="b2da8bb0-a1d4-4f3f-b19f-85fa9e7e655b"
Mc3164	RepeatMasker	DNA/hAT	25518	26120	2032	-	.	ID="RND-6_FAMILY-4747";Tend="922";Tstart="285";shortTE="F";uid="3dbfd847-90f1-4ad5-9019-09f2ae89ce34"
Mc3164	RepeatMasker	DNA	18236	18478	465	-	.	ID="DNA4-3_AP";Tend="375";Tstart="119";shortTE="F";uid="143c7b08-1f6b-4c3a-80b4-e8b322c737c2"
Mc3164	RepeatMasker	DNA	23939	24397	481	-	.	ID="DNAX-2_AP";Tend="445";Tstart="2";shortTE="F";uid="203d6cef-ad41-4867-9d67-1c815469cde0"
Mc3164	RepeatMasker	Retroposon?	19229	19359	590	-	.	ID="SINE2-1_AP";Tend="1756";Tstart="1629";shortTE="F";uid="2006e500-7b67-491c-abfd-7f03954e0f28"
Mc3164	RepeatMasker	DNA/Ginger-1	14094	14450	542	-	.	ID="rnd-6_family-8803";Tend="1862";Tstart="1317";shortTE="F";uid="77a51d64-65b5-4252-8693-ef8371d1473f"
Mc31644	RepeatMasker	DNA/Kolobok-E	1354	1475	1418	+	.	ID="KOLOBOKE-4_AP";Tend="3116";Tstart="2468";shortTE="F";uid="abcdf68c-d55c-4b55-9bdd-b9e5cd80b884"
Mc31644	RepeatMasker	Unknown	353	653	404	-	.	ID="RND-5_FAMILY-3963";Tend="1217";Tstart="950";shortTE="F";uid="13ca7cc4-58d4-4ce3-af1d-c06ecd625518"
Mc31644	RepeatMasker	DNA/hAT-Tip100	1476	1961	3791	-	.	ID="RND-5_FAMILY-1688";Tend="1176";Tstart="690";shortTE="F";uid="ca51f07b-2d8d-4b6a-8084-e9917015f025"
Mc31645	RepeatMasker	Unknown	1748	1961	1813	-	.	ID="RND-1_FAMILY-336";Tend="1391";Tstart="1179";shortTE="F";uid="8fd618af-3d33-4c18-bcdd-5870bc25b155"
Mc31646	RepeatMasker	DNA	263	893	3383	+	.	ID="RND-6_FAMILY-13831";Tend="1559";Tstart="1008";shortTE="F";uid="c097f1b6-240a-4573-b838-f3e2a553495c"
Mc31646	RepeatMasker	DNA/CMC-Chapaev	1513	1902	1334	+	.	ID="RND-6_FAMILY-16414";Tend="1207";Tstart="808";shortTE="F";uid="8a427c31-fb9e-4196-87cc-692268b9350a"
Mc31646	RepeatMasker	DNA	1075	1430	895	+	.	ID="rnd-6_family-13831";Tend="1706";Tstart="1108";shortTE="F";uid="429cbbf4-b3f1-4cba-b789-0a5dadd8c554"
Mc31646	RepeatMasker	DNA	655	1074	2466	-	.	ID="TTAA4B_AP";Tend="406";Tstart="1";shortTE="F";uid="2550de61-ba41-4145-a336-3e3e7177275e"
Mc31648	RepeatMasker	DNA/hAT-Tip100	2780	3100	2695	+	.	ID="RND-5_FAMILY-1688";Tend="887";Tstart="567";shortTE="F";uid="38b4614f-b715-42e8-af3b-cd9efbe43e78"
Mc31648	RepeatMasker	Unknown	1	422	2945	+	.	ID="RND-1_FAMILY-150";Tend="1389";Tstart="1001";shortTE="F";uid="024b089b-a6f6-4fa1-9886-427f201c5c19"
Mc31648	RepeatMasker	Unknown	2151	2347	611	+	.	ID="RND-6_FAMILY-36490";Tend="1199";Tstart="1004";shortTE="F";uid="80b26b14-6426-47e7-94b9-82998febf185"
Mc31648	RepeatMasker	LINE/CR1	687	1032	1671	+	.	ID="RND-6_FAMILY-12645";Tend="562";Tstart="229";shortTE="F";uid="d3a55306-e9ff-457c-8a1f-7eaa5c0b2137"
Mc31648	RepeatMasker	LINE/CR1	1236	1623	2926	+	.	ID="RND-6_FAMILY-12645";Tend="950";Tstart="563";shortTE="F";uid="34eef3db-9959-472c-8e86-549863a84931"
Mc31648	RepeatMasker	DNA/MULE-MuDR	2685	2785	832	+	.	ID="RND-1_FAMILY-120";Tend="1042";Tstart="943";shortTE="F";uid="00c5d547-216e-4261-a124-707dc3d7b735"
Mc31648	RepeatMasker	DNA/hAT	2537	2684	1101	-	.	ID="RND-1_FAMILY-198";Tend="1095";Tstart="951";shortTE="F";uid="b2818cbb-2830-4df6-9950-97dd490f2f0b"
Mc31648	RepeatMasker	LINE/L2	760	1622	1048	-	.	ID="RND-5_FAMILY-3186";Tend="1444";Tstart="580";shortTE="F";uid="c47fbfd3-4d69-4419-899b-1ad66c101ae8"
Mc31649	RepeatMasker	Retroposon?	191	971	3778	+	.	ID="SINE2-1_AP";Tend="1324";Tstart="482";shortTE="F";uid="05e94768-b78e-4776-b654-c4d18fcd63af"
Mc31649	RepeatMasker	DNA/Kolobok-E	645	1231	909	-	.	ID="KOLOBOKE-2_AP";Tend="1753";Tstart="1114";shortTE="F";uid="0000839b-55ef-4bb7-bfa8-30a0bc94e4eb"
Mc31650	RepeatMasker	Unknown	1	210	1606	+	.	ID="RND-5_FAMILY-1018";Tend="821";Tstart="615";shortTE="F";uid="9db40351-b53d-4f5e-be62-a60afce913a3"
Mc31650	RepeatMasker	DNA/Sola-1	213	501	2523	-	.	ID="SOLA1-2_AP";Tend="289";Tstart="1";shortTE="F";uid="b96751f2-9810-47bd-9779-49a7f4aeb28b"
Mc31651	RepeatMasker	DNA/Kolobok-E	7	225	1410	+	.	ID="RND-6_FAMILY-306";Tend="1095";Tstart="879";shortTE="F";uid="1986c796-b6da-44e1-b0cc-0178932e8ab6"
Mc31651	RepeatMasker	DNA/P	1062	1960	4061	-	.	ID="RND-6_FAMILY-1126";Tend="1421";Tstart="596";shortTE="F";uid="e7cee1c0-966e-42e5-b377-1d08ba294d10"
Mc31653	RepeatMasker	Unknown	1422	1793	2853	-	.	ID="RND-6_FAMILY-10136";Tend="633";Tstart="275";shortTE="F";uid="5e8115d0-ebf6-4542-9cbc-6e26b2be1fba"
Mc31653	RepeatMasker	DNA/MULE-MuDR	1	851	6095	-	.	ID="RND-6_FAMILY-14579";TEgroup="ctg_31649%7CRND-6_FAMILY-14579%7C1";Tend="1127";Tstart="241";shortTE="F";uid="8dda5430-726e-45c6-84ca-028daf238157"
Mc31653	RepeatMasker	Unknown	837	1414	4904	-	.	ID="RND-6_FAMILY-3501";Tend="1206";Tstart="632";shortTE="F";uid="b91d2c1f-4cb0-4ea0-bb47-bb00f2714e51"
Mc31653	RepeatMasker	Unknown	1779	1900	1015	-	.	ID="RND-6_FAMILY-3501";Tend="636";Tstart="517";shortTE="F";uid="f9afdbd0-7546-4be9-81de-52182f9d4c87"
Mc3165	RepeatMasker	Unknown	1	1003	7944	-	.	ID="RND-6_FAMILY-4579";Tend="1142";Tstart="125";shortTE="F";uid="00b624b9-4e99-4438-9fd5-0eb0a239a215"
Mc3165	RepeatMasker	DNA	10421	10849	485	-	.	ID="TTAA2_AP";Tend="420";Tstart="8";shortTE="F";uid="6b337a70-c372-40e3-bee7-5f92b229fea0"
Mc31654	RepeatMasker	Unknown	1	626	4838	-	.	ID="RND-1_FAMILY-75";Tend="1460";Tstart="851";shortTE="F";uid="ea5c84cc-5631-4b5f-bcf4-f6163c9029ca"
Mc31654	RepeatMasker	Unknown	2376	2950	2186	-	.	ID="RND-1_FAMILY-74";Tend="1801";Tstart="1339";shortTE="F";uid="360bcaee-f254-45f4-ab6b-e1610e36a08a"
Mc31654	RepeatMasker	Unknown	1353	1835	1882	-	.	ID="RND-6_FAMILY-15127";Tend="1162";Tstart="721";shortTE="F";uid="aa51c783-0896-4491-bf91-e3eb2b28f975"
Mc31654	RepeatMasker	DNA	1193	1311	730	-	.	ID="ttaa2c_ap";Tend="403";Tstart="285";shortTE="F";uid="9c773b02-6b37-467f-bd6a-622e80cba784"
Mc31656	RepeatMasker	DNA/Maverick	214	1668	2243	+	.	ID="rnd-5_family-2058";Tend="1937";Tstart="3";shortTE="F";uid="a1b5a445-4ee9-4a38-b4ab-ed09599ce2a9"
Mc31657	RepeatMasker	Unknown	818	1433	3282	+	.	ID="RND-1_FAMILY-9";Tend="828";Tstart="205";shortTE="F";uid="95fca544-00ae-4c75-841f-a39dd5af583d"
Mc31657	RepeatMasker	DNA/Ginger	1	477	3789	+	.	ID="RND-1_FAMILY-6";Tend="2399";Tstart="1916";shortTE="F";uid="f1fab79c-702d-4256-9972-6ebb50e03a61"
Mc31657	RepeatMasker	Unknown	1702	1960	2362	+	.	ID="RND-1_FAMILY-196";Tend="1142";Tstart="884";shortTE="F";uid="f4a48894-3381-4355-aec1-ed6e54deddef"
Mc31659	RepeatMasker	DNA	702	1422	2754	-	.	ID="DNA4-2_AP";Tend="739";Tstart="1";shortTE="F";uid="5199f8ee-d817-427f-9a44-f7538006153b"
Mc31661	RepeatMasker	Unknown	1724	1959	1992	-	.	ID="RND-5_FAMILY-707";Tend="1126";Tstart="890";shortTE="F";uid="88f63483-5111-489d-8c55-5a9c2bca6461"
Mc31662	RepeatMasker	DNA/hAT-hAT19	1761	1959	1698	+	.	ID="RND-5_FAMILY-3402";Tend="552";Tstart="354";shortTE="F";uid="01612bdc-62a9-4748-ad3a-fe4c68fe8fc7"
Mc31662	RepeatMasker	DNA/Zisupton	1	1594	14212	-	.	ID="RND-6_FAMILY-13354";Tend="1585";Tstart="1";shortTE="F";uid="151cb46b-e5b6-48af-b723-c68df64ea305"
Mc31663	RepeatMasker	Unknown	1	531	4139	-	.	ID="RND-6_FAMILY-46";Tend="1075";Tstart="517";shortTE="F";uid="55d71bf8-32e0-40d6-93e3-14882ad1ff8b"
Mc3166	RepeatMasker	DNA	11608	12302	1742	+	.	ID="DNA4-2_AP";Tend="769";Tstart="158";shortTE="F";uid="820f41c2-0772-4924-8385-9858de4abcc5"
Mc3166	RepeatMasker	Unknown	9484	9724	1510	+	.	ID="RND-1_FAMILY-207";Tend="235";Tstart="1";shortTE="F";uid="63188476-aad2-45d4-9599-e2a79e3c66ce"
Mc3166	RepeatMasker	DNA	25859	26284	960	+	.	ID="DNA4-1_AP";TEgroup="ctg_3166%7CDNA4-1_AP%7C1";Tend="823";Tstart="1";shortTE="F";uid="6f2ee52f-e6b2-4e91-8a4b-d14aaf8add08"
Mc3166	RepeatMasker	DNA/TcMar-Mariner	19337	19441	430	+	.	ID="MARINER-N13_HSAL";Tend="513";Tstart="410";shortTE="F";uid="fc28292a-10b4-4e00-880f-71092e2a8c3a"
Mc3166	RepeatMasker	RC/Helitron	21197	21440	1254	+	.	ID="RND-6_FAMILY-18865";Tend="1143";Tstart="901";shortTE="F";uid="b766149a-065a-44ad-aa29-e48d83a26f08"
Mc3166	RepeatMasker	Unknown	1	511	3746	-	.	ID="RND-6_FAMILY-2561";Tend="491";Tstart="1";shortTE="F";uid="782f24d4-5cff-4ff1-8a36-ffde53c4898a"
Mc3166	RepeatMasker	DNA/hAT	18341	18905	3566	-	.	ID="RND-5_FAMILY-4392";Tend="1362";Tstart="779";shortTE="F";uid="c6901153-0eb0-43de-9ec5-f1c62f1ebdc6"
Mc31664	RepeatMasker	DNA/Ginger	818	1959	7909	+	.	ID="RND-1_FAMILY-6";Tend="1916";Tstart="706";shortTE="F";uid="51ee4f4c-fb4c-4090-a119-1bab9c2cb857"
Mc31664	RepeatMasker	DNA/Ginger-1	1	450	3713	+	.	ID="RND-6_FAMILY-3412";Tend="1217";Tstart="765";shortTE="F";uid="c7228d7f-c135-41c3-9da4-c549140ea96c"
Mc31664	RepeatMasker	DNA/Kolobok-E	652	828	728	-	.	ID="RND-6_FAMILY-12898";Tend="1490";Tstart="1311";shortTE="F";uid="1bbc5d9e-3568-49e1-b8be-448596e0465a"
Mc31665	RepeatMasker	Unknown	206	577	472	+	.	ID="HALYOMORPHA_HALYS-5_FAMILY-1369";Tend="355";Tstart="6";shortTE="F";uid="ca00ef5e-95fd-4677-8c9d-e24fcf056eca"
Mc31666	RepeatMasker	RC/Helitron	2389	2521	568	-	.	ID="RND-5_FAMILY-15965";Tend="1167";Tstart="1048";shortTE="F";uid="0a825d2e-fcd2-4a6a-b081-ea71da5b29ea"
Mc31666	RepeatMasker	Unknown	3004	3119	843	-	.	ID="RND-1_FAMILY-55";Tend="199";Tstart="81";shortTE="F";uid="63520f63-b0cd-40fd-8edf-ddf3dae63352"
Mc31667	RepeatMasker	DNA/hAT-hAT19	1100	1221	444	-	.	ID="HAT-N13_AP";Tend="626";Tstart="498";shortTE="F";uid="72a9a315-3953-4e17-98bd-0433b6ec7cd9"
Mc31668	RepeatMasker	DNA/Ginger-1	1140	1764	3746	+	.	ID="RND-6_FAMILY-8803";Tend="1558";Tstart="926";shortTE="F";uid="1e60090a-02fa-47ff-b2de-b721318168e5"
Mc31668	RepeatMasker	Retroposon?	1708	1939	615	+	.	ID="RND-6_FAMILY-19654";Tend="366";Tstart="139";shortTE="F";uid="ac6395e8-57da-4c7b-8602-0c50bd5a2a78"
Mc31668	RepeatMasker	DNA/hAT-Tip100	1761	1959	1720	-	.	ID="RND-5_FAMILY-1688";Tend="1164";Tstart="966";shortTE="F";uid="7e9f911b-0db8-48c2-b68b-0770178ac2f7"
Mc31668	RepeatMasker	Retroposon?	698	1762	2839	-	.	ID="SINE2-2_AP";Tend="1626";Tstart="524";shortTE="F";uid="8bb7f777-e13d-4976-a679-eee1b30716b7"
Mc31668	RepeatMasker	RC/Helitron	1	246	1415	-	.	ID="RND-5_FAMILY-1021";Tend="493";Tstart="250";shortTE="F";uid="f5b2505f-bf9e-4af8-9bb5-f3126591d481"
Mc31669	RepeatMasker	DNA/Ginger-2	1613	1766	452	+	.	ID="RND-5_FAMILY-1744";Tend="1030";Tstart="877";shortTE="F";uid="69db7417-0fe7-4c77-8b6c-a963cd660188"
Mc31669	RepeatMasker	DNA/hAT-Charlie	543	1213	5439	+	.	ID="RND-6_FAMILY-3129";Tend="1323";Tstart="656";shortTE="F";uid="798e0e54-f1cc-420c-ab52-13fb16b6b193"
Mc31669	RepeatMasker	RC/Helitron	1	463	4117	+	.	ID="RND-5_FAMILY-3952";Tend="731";Tstart="266";shortTE="F";uid="6055a85f-9339-4658-aaef-7d99df598766"
Mc31669	RepeatMasker	Unknown	1749	1958	1802	-	.	ID="RND-1_FAMILY-84";Tend="390";Tstart="181";shortTE="F";uid="3d09ee1e-769d-4ab6-83ec-338d996db9fe"
Mc31671	RepeatMasker	Retroposon?	1	281	2200	+	.	ID="RND-1_FAMILY-311";Tend="2048";Tstart="1774";shortTE="F";uid="44494ec6-03fd-4be2-b67c-35988e55bb39"
Mc31671	RepeatMasker	Retroposon?	2914	3050	867	+	.	ID="RND-6_FAMILY-21009";Tend="1121";Tstart="952";shortTE="F";uid="5a0a96b6-c17e-4dcc-b878-bb1dc7a34fa8"
Mc31671	RepeatMasker	Retroposon?	2145	2805	3592	+	.	ID="SINE2-1_AP";Tend="737";Tstart="10";shortTE="F";uid="c36d647d-fff5-480f-8808-802d98e436f0"
Mc31671	RepeatMasker	DNA/hAT-Ac	538	958	1996	-	.	ID="RND-6_FAMILY-1971";Tend="1589";Tstart="1158";shortTE="F";uid="1b08654c-4946-4fc7-9ced-4f4b15d87a5e"
Mc31671	RepeatMasker	DNA/hAT-Blackjack	1952	2151	1039	-	.	ID="RND-6_FAMILY-28737";Tend="1042";Tstart="854";shortTE="F";uid="488ac396-1c9f-4a7e-af15-d06bdcf5fbdc"
Mc31671	RepeatMasker	DNA/hAT-Ac	1583	1850	1400	-	.	ID="RND-6_FAMILY-1971";Tend="868";Tstart="621";shortTE="F";uid="00aa26bb-2d49-4b14-80f2-9a538410bd02"
Mc31671	RepeatMasker	DNA/Ginger-2	903	1266	542	-	.	ID="RND-5_FAMILY-1744";Tend="1627";Tstart="1290";shortTE="F";uid="21223beb-7d53-47a0-af00-52a2f12c7f0f"
Mc31671	RepeatMasker	DNA/hAT-Tip100	2763	2870	855	-	.	ID="RND-5_FAMILY-1688";Tend="818";Tstart="711";shortTE="F";uid="7e21596b-6b7a-424b-a9db-2a0595b7e6da"
Mc31672	RepeatMasker	DNA/Sola-1	1093	1392	452	+	.	ID="SOLA1-2_AP";Tend="4812";Tstart="4512";shortTE="F";uid="5df950b4-700c-4d55-952c-a5669fc5cf17"
Mc31672	RepeatMasker	DNA/Ginger-1	1690	1958	2295	+	.	ID="RND-6_FAMILY-13505";Tend="822";Tstart="554";shortTE="F";uid="df5c93e3-503b-4872-9a49-4fbf1f472200"
Mc31673	RepeatMasker	LTR/Gypsy	1469	1958	1566	+	.	ID="GYPSY10-I_AP";Tend="781";Tstart="301";shortTE="F";uid="b0277fb8-19bc-46a0-813c-35e4759535b7"
Mc31673	RepeatMasker	Unknown	781	1404	4642	-	.	ID="RND-6_FAMILY-19383";Tend="619";Tstart="1";shortTE="F";uid="b4ebbaaf-95b6-4b55-8ea0-dcd3f691eaf1"
Mc3167	RepeatMasker	DNA/Kolobok-T2	3774	3944	625	+	.	ID="REP-4_PBA";Tend="655";Tstart="498";shortTE="F";uid="dfa580a8-883e-46e8-a37a-033f74117d1a"
Mc3167	RepeatMasker	DNA/hAT-Tip100	24418	24527	444	+	.	ID="dna8-83_ap";Tend="883";Tstart="795";shortTE="F";uid="7acc48d3-2f54-43c4-a6fe-6130f5346edc"
Mc3167	RepeatMasker	Retroposon?	4572	4854	428	+	.	ID="SINE2-1_AP";Tend="1367";Tstart="1101";shortTE="F";uid="255ab28b-43cc-4ea5-a0b1-6044775b62ad"
Mc3167	RepeatMasker	DNA	16522	16641	495	+	.	ID="DNA8-76_AP";Tend="113";Tstart="1";shortTE="F";uid="75ae520f-a228-45ea-a88f-1c1f2bec7cfc"
Mc3167	RepeatMasker	DNA/Ginger-1	4176	4517	488	-	.	ID="RND-6_FAMILY-3412";Tend="1902";Tstart="1562";shortTE="F";uid="4cff6c0a-3c4b-4327-b94d-e16a5979b01d"
Mc31674	RepeatMasker	DNA/Ginger	1	217	1820	+	.	ID="RND-1_FAMILY-6";Tend="2315";Tstart="2099";shortTE="F";uid="056e3447-9e67-4294-818e-9b029d3e01ed"
Mc31675	RepeatMasker	Unknown	1	377	3423	+	.	ID="RND-6_FAMILY-33811";Tend="1008";Tstart="629";shortTE="F";uid="3d5fae74-3d73-49a6-8e05-e5e7e5533d69"
Mc31676	RepeatMasker	DNA	2971	3130	1058	+	.	ID="TTAA24_AP";Tend="159";Tstart="1";shortTE="F";uid="7cd7415e-eefa-4a05-ab36-d3eae83f41de"
Mc31676	RepeatMasker	DNA/hAT-Tip100	1695	2107	713	+	.	ID="RND-6_FAMILY-368";Tend="2074";Tstart="1640";shortTE="F";uid="c4ce6e9e-82c8-4be7-a4d8-a9ab8dd93f77"
Mc31676	RepeatMasker	DNA/Kolobok-E	2103	2617	1093	+	.	ID="rnd-6_family-20546";Tend="366";Tstart="10";shortTE="F";uid="72c69802-5d14-438d-ab5f-d67e46695c03"
Mc31676	RepeatMasker	DNA/Ginger-1	2652	2771	1129	-	.	ID="rnd-1_family-38";Tend="478";Tstart="52";shortTE="F";uid="5cd660d9-aed8-424c-ad51-64a22feffaaf"
Mc31677	RepeatMasker	DNA/Ginger-1	1705	1914	1122	+	.	ID="RND-6_FAMILY-2746";Tend="451";Tstart="245";shortTE="F";uid="c4f07bd3-c87b-4564-ae4c-14b4d61eb276"
Mc31677	RepeatMasker	Retroposon?	1763	1948	1274	-	.	ID="SINE2-1_AP";Tend="1770";Tstart="1565";shortTE="F";uid="fe820ec6-725d-471f-b549-a7dcece44a3e"
Mc31678	RepeatMasker	DNA/Maverick	1045	1909	6129	+	.	ID="rnd-1_family-69";Tend="1441";Tstart="690";shortTE="F";uid="700cfe7f-536a-49cc-a545-3a9ec35fc43f"
Mc31678	RepeatMasker	DNA/Maverick	1714	1957	1657	-	.	ID="RND-6_FAMILY-3287";Tend="1201";Tstart="960";shortTE="F";uid="29e6455a-bb42-4808-9987-b0cd9e88261e"
Mc31679	RepeatMasker	Retroposon?	1	912	5148	-	.	ID="SINE2-1_AP";Tend="949";Tstart="1";shortTE="F";uid="800ef604-c1d5-4b8f-ac85-558b9af93f67"
Mc31680	RepeatMasker	DNA/hAT-Tip100	1758	1956	1491	+	.	ID="RND-6_FAMILY-27318";Tend="206";Tstart="21";shortTE="F";uid="6e7b659a-8e5f-4e59-89fd-1e7cd9d61811"
Mc31681	RepeatMasker	DNA	1763	1873	553	+	.	ID="TTAA18_AP";Tend="111";Tstart="1";shortTE="F";uid="41ded909-48c2-4ad4-8654-d9bc4aa830ec"
Mc31682	RepeatMasker	DNA/Ginger-1	1191	1350	493	+	.	ID="RND-6_FAMILY-17528";Tend="157";Tstart="20";shortTE="F";uid="c8d06b44-29d4-4c7d-8710-615c12eac304"
Mc31682	RepeatMasker	DNA/Ginger	1	1315	10183	-	.	ID="RND-1_FAMILY-6";Tend="2009";Tstart="706";shortTE="F";uid="ddbbaa53-cbeb-4fa8-972e-f9ae08eb4443"
Mc31683	RepeatMasker	DNA/Kolobok-E	1602	1956	2846	+	.	ID="RND-1_FAMILY-51";Tend="1188";Tstart="834";shortTE="F";uid="cd7bcf9a-a6b3-48f4-8dc2-cf2a2d4388dc"
Mc31683	RepeatMasker	DNA	108	489	2272	-	.	ID="ttaa26b_ap";Tend="404";Tstart="3";shortTE="F";uid="90ccdf70-3fe3-427c-a5ec-f7c6bbd4e8b2"
Mc31683	RepeatMasker	DNA/Kolobok-E	1509	1907	999	-	.	ID="RND-6_FAMILY-8469";Tend="1734";Tstart="1334";shortTE="F";uid="c63d954d-8b83-4310-ba08-84d615f6736e"
Mc3168	RepeatMasker	Unknown	1581	2517	5334	+	.	ID="RND-6_FAMILY-5334";Tend="1510";Tstart="533";shortTE="F";uid="77d65b45-c10e-4b99-885f-5cc29e4af11c"
Mc3168	RepeatMasker	DNA/hAT-Tip100	6768	7047	1869	-	.	ID="RND-5_FAMILY-591";Tend="1206";Tstart="934";shortTE="F";uid="1a3e727d-bf8d-4b21-be22-30b3074a44ec"
Mc3168	RepeatMasker	DNA	4846	5041	626	-	.	ID="TTAA25_AP";Tend="508";Tstart="329";shortTE="F";uid="068bb7eb-3c6d-47c7-bf99-64dea924cdd4"
Mc3168	RepeatMasker	DNA/hAT	13807	14346	3773	-	.	ID="RND-5_FAMILY-4392";Tend="1363";Tstart="800";shortTE="F";uid="85e9540f-a2bc-4d04-b457-40c9b72fd647"
Mc3168	RepeatMasker	RC/Helitron	5527	5734	1491	-	.	ID="RND-5_FAMILY-1021";Tend="484";Tstart="295";shortTE="F";uid="a9609913-f355-40a8-a33f-0072787fd245"
Mc3168	RepeatMasker	DNA	21040	21268	574	-	.	ID="TTAA2B_AP";Tend="420";Tstart="223";shortTE="F";uid="14c1753a-7372-48e9-8ef6-890c75648f7b"
Mc31684	RepeatMasker	LTR/Pao	1358	3247	1091	+	.	ID="BEL1-I_AP";Tend="4769";Tstart="2818";shortTE="F";uid="6a919fa3-36e6-4712-a3a4-31aa153183e8"
Mc31684	RepeatMasker	LINE/CR1	609	1352	5852	-	.	ID="RND-5_FAMILY-1713";Tend="1517";Tstart="804";shortTE="F";uid="29781dac-43b4-4dec-b625-f88222aeef0a"
Mc31685	RepeatMasker	Retroposon?	1441	1936	1515	+	.	ID="SINE2-1_AP";Tend="1121";Tstart="84";shortTE="F";uid="ee548b3f-9f68-4514-96bb-979bc9a4abff"
Mc31685	RepeatMasker	DNA/Ginger	174	1043	5790	+	.	ID="RND-1_FAMILY-6";Tend="2405";Tstart="1525";shortTE="F";uid="38cc091c-8e63-480f-b7f1-5c3e5c84e9a1"
Mc31685	RepeatMasker	DNA/Kolobok-E	1369	1488	520	+	.	ID="RND-6_FAMILY-12902";Tend="1654";Tstart="1350";shortTE="F";uid="1f581fa2-62b0-4f91-a679-cf2caf7a5bdd"
Mc31685	RepeatMasker	DNA/Kolobok-E	1037	1440	650	-	.	ID="RND-6_FAMILY-5582";Tend="800";Tstart="350";shortTE="F";uid="b43c19a1-0fc1-4710-9858-3b2763628257"
Mc31686	RepeatMasker	DNA/Ginger-2	1724	1956	2059	+	.	ID="RND-6_FAMILY-4536";Tend="870";Tstart="637";shortTE="F";uid="1c735020-e458-4a1f-abee-52d763c6ed1f"
Mc31688	RepeatMasker	DNA	1282	1678	1053	+	.	ID="TTAA25_AP";Tend="495";Tstart="113";shortTE="F";uid="3bbf723a-37b3-47d9-aa3d-d529e24ca91a"
Mc31689	RepeatMasker	Unknown	1123	1576	744	+	.	ID="RND-5_FAMILY-8227";Tend="557";Tstart="105";shortTE="F";uid="347f93c9-0d20-43d3-90f4-0844bb0f043b"
Mc31689	RepeatMasker	DNA/Ginger-1	2	1130	7788	+	.	ID="RND-6_FAMILY-13505";Tend="2221";Tstart="1076";shortTE="F";uid="20bb197a-ddb1-4382-b6ab-6e4a296dd99a"
Mc31689	RepeatMasker	Retroposon?	1565	1875	2317	-	.	ID="RND-1_FAMILY-338";Tend="1074";Tstart="770";shortTE="F";uid="67c467b8-3ee4-4a1b-bf5b-c64edffd4a07"
Mc31690	RepeatMasker	DNA/hAT-Charlie	1270	1530	819	+	.	ID="rnd-6_family-11141";Tend="1284";Tstart="1164";shortTE="F";uid="90b8be91-ae4d-4637-adf5-0ed45cf00bb4"
Mc31690	RepeatMasker	DNA/hAT-Tip100	1537	1956	1361	+	.	ID="HAT-N16_AP";Tend="502";Tstart="1";shortTE="F";uid="e187e74a-770e-461f-9491-82518d3ae2e9"
Mc31690	RepeatMasker	DNA/hAT	40	207	964	+	.	ID="dna8-112_ap";Tend="1389";Tstart="1172";shortTE="F";uid="92dabbed-ff64-49c3-9a74-40052ab691fc"
Mc31690	RepeatMasker	Unknown	213	778	1319	-	.	ID="RND-6_FAMILY-14723";Tend="1105";Tstart="529";shortTE="F";uid="82c4cf90-dbab-43ca-85ab-b127c73e5f9f"
Mc31691	RepeatMasker	LINE/R1	359	1593	9830	+	.	ID="RND-1_FAMILY-179";Tend="1565";Tstart="14";shortTE="F";uid="1df67c0c-f220-41ed-9a95-0479cab01438"
Mc31691	RepeatMasker	DNA/hAT-hAT19	1758	1956	1505	+	.	ID="DNA8-50_AP";Tend="199";Tstart="1";shortTE="F";uid="5ae3b2ba-5eb4-44f7-9b68-899dab84c1a7"
Mc31691	RepeatMasker	Unknown	2	810	3963	-	.	ID="RND-1_FAMILY-13";Tend="711";Tstart="20";shortTE="F";uid="37a45117-60c0-4757-aecf-038c89d00077"
Mc31691	RepeatMasker	Unknown	1594	1757	920	-	.	ID="RND-1_FAMILY-346";Tend="1348";Tstart="1171";shortTE="F";uid="854b4554-45a4-4de7-becf-f31cf0f81c2a"
Mc31692	RepeatMasker	DNA/hAT-Ac	1835	1956	1055	+	.	ID="RND-6_FAMILY-7342";Tend="128";Tstart="11";shortTE="F";uid="604f83a1-a72a-4f3f-8520-9a7904ee9382"
Mc31692	RepeatMasker	Unknown	1472	1645	1002	-	.	ID="RND-6_FAMILY-25115";Tend="1013";Tstart="826";shortTE="F";uid="62f8ca8a-3d99-4b51-bf49-bc250b41326b"
Mc3169	RepeatMasker	Unknown	25469	26706	5326	+	.	ID="RND-6_FAMILY-1037";Tend="2082";Tstart="861";shortTE="F";uid="c466d1c1-89c3-44d5-8afc-7fb90dfda590"
Mc3169	RepeatMasker	DNA/hAT?	17564	17839	478	+	.	ID="RND-5_FAMILY-3449";Tend="2196";Tstart="1902";shortTE="F";uid="d1c8a2ca-f630-4492-acb5-1415f676051d"
Mc3169	RepeatMasker	DNA/Kolobok-E	28848	29203	2923	+	.	ID="RND-1_FAMILY-51";Tend="1191";Tstart="836";shortTE="F";uid="29dcff8a-de84-4b2d-b5a6-3bbcd96272f3"
Mc3169	RepeatMasker	DNA	5842	5954	445	+	.	ID="dna4-2b_ap";Tend="766";Tstart="651";shortTE="F";uid="eaf8aeef-2daf-467a-bb96-7d625c6b69c5"
Mc3169	RepeatMasker	DNA/hAT-hATm	28066	28506	813	-	.	ID="HAT-4C_AP";Tend="430";Tstart="2";shortTE="F";uid="b45c6fa2-2fa1-4b2c-a50c-d0467528941d"
Mc3169	RepeatMasker	RC/Helitron	17199	17385	523	-	.	ID="RND-6_FAMILY-4787";Tend="220";Tstart="30";shortTE="F";uid="9cdb7d62-a596-458b-a375-a896366ac4b6"
Mc3169	RepeatMasker	DNA/hAT?	17303	17672	1395	-	.	ID="DNA8-60_AP";Tend="487";Tstart="83";shortTE="F";uid="1322bfdd-bcc4-4a88-8994-67b82c13ecb4"
Mc3169	RepeatMasker	DNA/hAT-Blackjack	27854	27998	498	-	.	ID="RND-5_FAMILY-7823";Tend="673";Tstart="531";shortTE="F";uid="9026208c-f651-49c3-bb22-f7494ce5b701"
Mc3169	RepeatMasker	DNA	7041	7351	478	-	.	ID="DNA4-3_AP";Tend="363";Tstart="52";shortTE="F";uid="c7635deb-f179-4852-b37d-f346d1c78fb1"
Mc31695	RepeatMasker	DNA/hAT-hAT19	1564	1734	401	+	.	ID="HAT-N13_AP";Tend="197";Tstart="19";shortTE="F";uid="d8c664b7-e4d5-44d4-b5b9-66c211e78578"
Mc31696	RepeatMasker	DNA/hAT	1758	1916	954	-	.	ID="dna8-112_ap";Tend="1381";Tstart="1172";shortTE="F";uid="c35a138d-646b-4757-bcc5-210d91a2d34e"
Mc31700	RepeatMasker	DNA/hAT-Tip100	1346	1707	2664	+	.	ID="RND-5_FAMILY-15252";Tend="1250";Tstart="869";shortTE="F";uid="d080de23-553f-40e2-af08-6e1ff058f24d"
Mc31700	RepeatMasker	DNA/hAT-Blackjack	399	1302	6548	+	.	ID="RND-5_FAMILY-5892";Tend="1718";Tstart="780";shortTE="F";uid="9e32b04b-fead-4218-8472-dcf914379182"
Mc31700	RepeatMasker	Unknown	1671	1955	2149	-	.	ID="RND-1_FAMILY-256";Tend="1695";Tstart="1418";shortTE="F";uid="66f03dad-3cb8-4991-a093-24fd2918f01d"
Mc31701	RepeatMasker	DNA	880	1158	1501	+	.	ID="rnd-5_family-743";Tend="1279";Tstart="869";shortTE="F";uid="491f1cfa-2097-4e8a-af48-807e95de937a"
Mc31701	RepeatMasker	DNA	1157	1378	1439	+	.	ID="RND-5_FAMILY-743";Tend="1737";Tstart="1522";shortTE="F";uid="1c06ac5b-8264-4139-938c-e366e83164f9"
Mc31701	RepeatMasker	DNA/Ginger-1	1	198	987	+	.	ID="RND-6_FAMILY-3412";Tend="1612";Tstart="1422";shortTE="F";uid="492037e0-ea58-4b19-a03f-3e7b2d04e052"
Mc31701	RepeatMasker	DNA/Sola-1	720	867	822	-	.	ID="SOLA1-7_AP";Tend="997";Tstart="845";shortTE="F";uid="2a16deaa-0467-4a54-9d45-e72ebe9e4c61"
Mc31701	RepeatMasker	DNA/Sola-1	129	545	683	-	.	ID="rnd-6_family-15139";Tend="1800";Tstart="1277";shortTE="F";uid="e67462c6-0052-4d36-905c-be7948ced79b"
Mc31702	RepeatMasker	DNA/hAT-Ac	1201	1383	458	+	.	ID="RND-5_FAMILY-1359";Tend="451";Tstart="284";shortTE="F";uid="4dbdd38f-2406-4516-ad96-920d85079c33"
Mc31702	RepeatMasker	Unknown	1	209	1834	+	.	ID="RND-5_FAMILY-1691";Tend="1188";Tstart="980";shortTE="F";uid="ce5e48a4-9060-4731-93d7-ce7cf014ecf8"
Mc31703	RepeatMasker	DNA/TcMar-Tc1	1846	1955	420	+	.	ID="MARINER-N22_AG";Tend="172";Tstart="63";shortTE="F";uid="77496f3d-17a2-404b-a635-de81ff9a80d5"
Mc317	RepeatMasker	DNA	24045	24604	3121	+	.	ID="ttaa26b_ap";Tend="569";Tstart="1";shortTE="F";uid="d95cbce3-5437-4eca-8c54-42acc1125974"
Mc317	RepeatMasker	DNA	5752	5921	673	-	.	ID="ttaa3b_ap";Tend="231";Tstart="58";shortTE="F";uid="4b7ed270-e6a0-4cc4-ae23-a3b08c26e521"
Mc317	RepeatMasker	Unknown	62303	62764	2431	-	.	ID="RND-4_FAMILY-2304";Tend="894";Tstart="387";shortTE="F";uid="c8b2365b-ac18-4079-8f37-fcfe678eb563"
Mc317	RepeatMasker	Unknown	61506	61966	2521	-	.	ID="RND-4_FAMILY-2304";Tend="1402";Tstart="888";shortTE="F";uid="c85c33f2-c843-4c76-88da-61ebded49795"
Mc317	RepeatMasker	LINE/I	42888	43165	919	-	.	ID="RND-5_FAMILY-3623";Tend="1372";Tstart="1093";shortTE="F";uid="b90b6334-a095-450c-b316-1eb9687c49b8"
Mc317	RepeatMasker	DNA	5618	5718	457	-	.	ID="TTAA23_AP";Tend="105";Tstart="5";shortTE="F";uid="87dbbaac-db4a-4c10-9248-4f7f9bae705d"
Mc3170	RepeatMasker	Retroposon?	20	385	1139	+	.	ID="SINE2-1_AP";Tend="1115";Tstart="749";shortTE="F";uid="cb4e8aed-bcb3-4e26-a105-8f1eebf56b0e"
Mc3170	RepeatMasker	DNA	18715	18920	656	+	.	ID="TTAA25_AP";Tend="504";Tstart="301";shortTE="F";uid="bbac8c1d-1627-4af6-9b9f-041c6ea2914a"
Mc3170	RepeatMasker	DNA/TcMar-m44	18047	18255	928	+	.	ID="DNAX-7B_AP";Tend="265";Tstart="15";shortTE="F";uid="767b1fd0-0a9e-4e8d-895e-0eaa8baed368"
Mc3170	RepeatMasker	LINE/I-Jockey	8838	10297	2668	+	.	ID="RND-5_FAMILY-4747";Tend="1495";Tstart="220";shortTE="F";uid="bd6ac383-b658-4903-9f74-0037fb004966"
Mc3170	RepeatMasker	DNA/MULE-MuDR	18559	18688	691	+	.	ID="RND-1_FAMILY-60";Tend="707";Tstart="594";shortTE="F";uid="6df084e9-e9e3-449a-b9ae-df55a07c4b96"
Mc3170	RepeatMasker	DNA	3009	3123	700	-	.	ID="DNA3-8_AP";Tend="192";Tstart="78";shortTE="F";uid="918212a2-000d-4f09-aef8-cca7892ebfc6"
Mc3170	RepeatMasker	DNA	365	888	3630	-	.	ID="RND-6_FAMILY-1857";Tend="1335";Tstart="816";shortTE="F";uid="6c4b27d5-8ce7-46f8-a0fa-6bd9ef586231"
Mc3170	RepeatMasker	DNA	6550	7425	3223	-	.	ID="dna4-2_ap";Tend="1230";Tstart="1";shortTE="F";uid="b700d54f-6be0-48dd-98c9-53bf30cae719"
Mc31705	RepeatMasker	LINE/I-Jockey	29	1668	1849	-	.	ID="RND-4_FAMILY-1903";Tend="1696";Tstart="25";shortTE="F";uid="b8e792bb-d941-45b3-bc05-7f96abb5de30"
Mc31706	RepeatMasker	DNA/hAT-Charlie	41	225	966	+	.	ID="DNA8-55B_AP";Tend="186";Tstart="1";shortTE="F";uid="a96e4b3d-f689-4f3a-8fb2-e5b8faff31af"
Mc31706	RepeatMasker	DNA/Ginger-1	1609	1801	1328	+	.	ID="RND-6_FAMILY-13505";Tend="1524";Tstart="1340";shortTE="F";uid="9409586d-5893-4c59-8372-351bd4d6d6ba"
Mc31706	RepeatMasker	DNA	1808	1964	909	+	.	ID="ttaa2b_ap";Tend="185";Tstart="30";shortTE="F";uid="65440db0-b57c-42c5-b17f-a6c6c8db3566"
Mc31706	RepeatMasker	Unknown	1039	1549	1895	-	.	ID="RND-4_FAMILY-1558";Tend="1272";Tstart="746";shortTE="F";uid="7acb4934-a17f-4ecf-b523-9fad338ecec3"
Mc31706	RepeatMasker	DNA/MULE-NOF	3081	3279	1328	-	.	ID="rnd-5_family-5276";Tend="1170";Tstart="1003";shortTE="F";uid="bfb6ba13-e2c0-4a70-a384-6a89f3a16663"
Mc31706	RepeatMasker	DNA/hAT-Tip100	502	942	3881	-	.	ID="RND-5_FAMILY-946";Tend="1410";Tstart="970";shortTE="F";uid="2a74430b-438c-475e-8c5c-955d4b87bbef"
Mc31707	RepeatMasker	Unknown	1757	1903	682	-	.	ID="RND-6_FAMILY-6840";Tend="1335";Tstart="1190";shortTE="F";uid="7ca5c4f2-e501-4243-8218-1794a67469e3"
Mc31709	RepeatMasker	DNA/Ginger	724	1955	9395	+	.	ID="RND-1_FAMILY-6";Tend="1929";Tstart="708";shortTE="F";uid="88875584-fbb5-4b1d-89d2-1329b1037a07"
Mc31709	RepeatMasker	Unknown	170	321	854	-	.	ID="RND-6_FAMILY-45027";Tend="198";Tstart="59";shortTE="F";uid="45eef549-add6-4968-85d7-d6c4d1ecffc1"
Mc31710	RepeatMasker	DNA/hAT-Tip100	113	584	2414	+	.	ID="RND-6_FAMILY-46643";Tend="1173";Tstart="713";shortTE="F";uid="2807598b-679b-40de-927c-8f0bcfb3d12b"
Mc31710	RepeatMasker	Unknown	1	407	1551	-	.	ID="RND-5_FAMILY-11398";Tend="1072";Tstart="710";shortTE="F";uid="9f14ee2a-3508-4b60-9d78-a611a09f1fa4"
Mc31710	RepeatMasker	DNA/MULE-MuDR	620	1835	8498	-	.	ID="RND-6_FAMILY-14863";Tend="1427";Tstart="226";shortTE="F";uid="b6cbdca7-922a-4aaa-b520-6635d3acf952"
Mc31711	RepeatMasker	DNA/Ginger	1720	1951	913	+	.	ID="RND-5_FAMILY-2916";Tend="1532";Tstart="1279";shortTE="F";uid="9644d677-7cbd-411d-885c-7b28e8ded816"
Mc31711	RepeatMasker	LINE/CR1	16	735	1002	-	.	ID="RND-6_FAMILY-16278";Tend="1882";Tstart="467";shortTE="F";uid="be39aa37-7406-46b9-9631-e030b8154d18"
Mc31712	RepeatMasker	LTR/Gypsy	2	179	552	+	.	ID="GYPSY-4_PBA-I";Tend="4278";Tstart="4101";shortTE="F";uid="9ed782a5-c1f2-4bb5-af71-3bbedbb2a68a"
Mc31712	RepeatMasker	LTR/Gypsy	693	1730	464	+	.	ID="GYPSY-4_PBA-I";Tend="5294";Tstart="4250";shortTE="F";uid="f4d88437-74b3-4e89-acc8-7c19608cb105"
Mc31712	RepeatMasker	LTR/Gypsy	430	1560	893	-	.	ID="RND-6_FAMILY-14619";Tend="1129";Tstart="9";shortTE="F";uid="336f3056-81e3-43ea-b4c4-e8bfddc699ad"
Mc3171	RepeatMasker	DNA	14280	14798	1961	+	.	ID="TTAA25_AP";Tend="509";Tstart="1";shortTE="F";uid="dd0528e4-ed60-4a8a-9355-83562d9fb400"
Mc3171	RepeatMasker	DNA	7623	7827	821	+	.	ID="RND-5_FAMILY-5953";Tend="1738";Tstart="1547";shortTE="F";uid="53965171-332c-4438-b4b4-ed14bbe77bb9"
Mc3171	RepeatMasker	DNA/hAT-Ac	9632	10190	4173	+	.	ID="RND-1_FAMILY-112";Tend="1780";Tstart="1228";shortTE="F";uid="9e142dd0-e265-49a1-b470-74e4c9ff707b"
Mc3171	RepeatMasker	DNA/Sola-1	17850	18444	548	+	.	ID="SOLA1-7_AP";Tend="1464";Tstart="834";shortTE="F";uid="29cfd5fa-a10c-44e4-aee3-8a3369ec0feb"
Mc3171	RepeatMasker	DNA	7994	8227	1226	+	.	ID="DNA8-15_AP";Tend="243";Tstart="3";shortTE="F";uid="493599aa-955e-4730-99cd-12f6d4ba4519"
Mc3171	RepeatMasker	Unknown	20015	20203	443	-	.	ID="RND-4_FAMILY-56";Tend="1126";Tstart="943";shortTE="F";uid="37e22826-c5b5-4a78-b402-134145e486d5"
Mc3171	RepeatMasker	Unknown	27977	28163	879	-	.	ID="RND-6_FAMILY-14200";Tend="1507";Tstart="1327";shortTE="F";uid="edb33307-c8a9-459a-9bce-7960c3971b52"
Mc3171	RepeatMasker	DNA	16798	17084	760	-	.	ID="DNA4-2_AP";Tend="769";Tstart="430";shortTE="F";uid="f4d96cda-713b-4ba5-ac6c-33f011365271"
Mc31714	RepeatMasker	Unknown	1733	1867	1109	+	.	ID="RND-5_FAMILY-1427";Tend="244";Tstart="111";shortTE="F";uid="ea4595f5-1a4b-4638-85bf-f121a346daf8"
Mc31714	RepeatMasker	Retroposon?	1110	1531	663	+	.	ID="SINE2-1_AP";Tend="641";Tstart="180";shortTE="F";uid="c5f778e7-871b-45bf-bead-c20b9e9eff76"
Mc31714	RepeatMasker	DNA/Ginger-1	1849	1954	921	+	.	ID="RND-6_FAMILY-3412";Tend="566";Tstart="462";shortTE="F";uid="0b295676-c1d8-4cb4-a0a0-9abeb66eb33b"
Mc31714	RepeatMasker	DNA/Ginger-1	1252	1597	467	-	.	ID="RND-6_FAMILY-3412";Tend="1071";Tstart="683";shortTE="F";uid="6c2065af-be80-4351-827f-ceafa05b74c2"
Mc31715	RepeatMasker	Unknown	1250	1595	929	+	.	ID="RND-6_FAMILY-7300";Tend="294";Tstart="7";shortTE="F";uid="90276adb-af97-499b-9c2a-8c8898824309"
Mc31716	RepeatMasker	DNA/Kolobok-E	215	916	814	+	.	ID="KOLOBOKE-2_AP";Tend="1830";Tstart="1113";shortTE="F";uid="e5f55415-7d86-4090-add4-2fa6e1dc808a"
Mc31716	RepeatMasker	DNA/hAT-hAT19	963	1124	521	+	.	ID="HAT-N13_AP";Tend="160";Tstart="1";shortTE="F";uid="e18f1b5d-a0eb-4698-b33f-2e92affb26d6"
Mc31716	RepeatMasker	Retroposon?	464	937	873	-	.	ID="SINE2-1_AP";Tend="1371";Tstart="902";shortTE="F";uid="26bd3d9b-3863-491c-9ff8-2a9b44efb786"
Mc31719	RepeatMasker	Unknown	1746	1954	1852	-	.	ID="RND-5_FAMILY-1298";Tend="210";Tstart="2";shortTE="F";uid="fd4ad504-b173-4a60-8b28-175354e6029a"
Mc31719	RepeatMasker	Retroposon?	594	1258	4711	-	.	ID="RND-6_FAMILY-21009";Tend="1212";Tstart="559";shortTE="F";uid="1c3f0ff7-f564-451c-9269-4db434737968"
Mc31720	RepeatMasker	DNA/Kolobok-E	584	1256	2081	+	.	ID="RND-5_FAMILY-3345";TEgroup="ctg_31716%7CRND-5_FAMILY-3345%7C1";Tend="1484";Tstart="907";shortTE="F";uid="949813d2-c198-4636-bfae-c21957c57c61"
Mc31720	RepeatMasker	DNA/Sola-1	1257	1473	624	+	.	ID="RND-6_FAMILY-15259";Tend="1875";Tstart="1673";shortTE="F";uid="1b1734c4-73db-4b49-8f17-7594251824cb"
Mc31720	RepeatMasker	Unknown	1318	1520	443	-	.	ID="RND-6_FAMILY-15284";Tend="607";Tstart="405";shortTE="F";uid="2ced9874-ad05-4767-bc88-c4a2ddef2280"
Mc31721	RepeatMasker	Unknown	1465	1590	759	+	.	ID="RND-5_FAMILY-1093";Tend="354";Tstart="229";shortTE="F";uid="53d0c654-7ee0-45be-bdb1-9268a34baded"
Mc31721	RepeatMasker	Unknown	574	786	1506	+	.	ID="RND-4_FAMILY-1558";Tend="1533";Tstart="1323";shortTE="F";uid="e852b233-bdd3-4e4c-ba20-037d06e8d200"
Mc31721	RepeatMasker	DNA/hAT-hAT19	165	378	562	-	.	ID="RND-5_FAMILY-3402";Tend="528";Tstart="316";shortTE="F";uid="8b48095f-477a-45c2-849a-2a9687886327"
Mc31721	RepeatMasker	DNA/hAT-Tip100	1643	1777	411	-	.	ID="RND-5_FAMILY-946";Tend="1579";Tstart="1443";shortTE="F";uid="f9c55f97-42b2-4c56-b619-3fc82943783f"
Mc31721	RepeatMasker	DNA	788	1416	4670	-	.	ID="RND-6_FAMILY-4696";Tend="861";Tstart="268";shortTE="F";uid="d1c8debe-d274-43f8-aff0-bdfc691e33b0"
Mc31722	RepeatMasker	Unknown	457	2802	9492	-	.	ID="RND-5_FAMILY-1940";Tend="2718";Tstart="437";shortTE="F";uid="cb55f906-cdf5-4c6c-8b0e-3d1f8334b8df"
Mc31723	RepeatMasker	DNA/MULE-MuDR	1	196	1764	+	.	ID="RND-6_FAMILY-1242";Tend="1076";Tstart="881";shortTE="F";uid="be51933a-0189-4a88-bba7-978f9a4eedfa"
Mc31723	RepeatMasker	Unknown	197	362	1375	+	.	ID="RND-5_FAMILY-5454";Tend="1010";Tstart="850";shortTE="F";uid="c37f8d04-b2cc-4235-b469-1dc567a2acc3"
Mc31723	RepeatMasker	DNA/Ginger-2	1347	1913	954	-	.	ID="GINGER2-2_LMI";Tend="1790";Tstart="1246";shortTE="F";uid="ae65c021-7e6a-4baf-827e-c237d58e0624"
Mc3172	RepeatMasker	DNA	19127	19552	2447	+	.	ID="ttaa4c_ap";Tend="420";Tstart="1";shortTE="F";uid="b9bc9231-89fc-4690-94aa-db24425e722f"
Mc3172	RepeatMasker	DNA/hAT-Ac	2474	2912	436	+	.	ID="dna8-91_ap";TEgroup="ctg_3172%7Cdna8-91_ap%7C1";Tend="675";Tstart="47";shortTE="F";uid="7705b82b-f9af-428a-a736-b00310ea10f1"
Mc3172	RepeatMasker	DNA/hAT	4461	4598	588	+	.	ID="RND-6_FAMILY-19607";Tend="763";Tstart="626";shortTE="F";uid="57eff5d6-3331-4b25-b32c-1c9dde319adf"
Mc3172	RepeatMasker	Unknown	24586	24886	657	+	.	ID="RND-4_FAMILY-2579";Tend="1064";Tstart="769";shortTE="F";uid="3ebc49a5-9b88-4653-b6f7-16421ac7e2a1"
Mc3172	RepeatMasker	DNA/Kolobok-E	27766	28130	2608	-	.	ID="rnd-6_family-22667";Tend="1252";Tstart="936";shortTE="F";uid="dab774fa-212d-4d97-af90-f43dde7aa222"
Mc3172	RepeatMasker	Retroposon?	3	429	2708	-	.	ID="SINE2-1_AP";Tend="405";Tstart="1";shortTE="F";uid="4f6cc098-5f04-48e0-a7c1-cb1306644dd9"
Mc3172	RepeatMasker	DNA/hAT-Tip100	13358	13557	572	-	.	ID="RND-6_FAMILY-5381";Tend="899";Tstart="700";shortTE="F";uid="6c9a732d-7739-4320-8ddd-a492e0ea1e59"
Mc3172	RepeatMasker	LINE/CR1	15703	15807	453	-	.	ID="RND-6_FAMILY-13267";Tend="344";Tstart="239";shortTE="F";uid="39ddc6b1-9671-443d-9aee-90d1aff9bfdf"
Mc3172	RepeatMasker	DNA/hAT	17936	18049	461	-	.	ID="RND-6_FAMILY-19607";Tend="775";Tstart="661";shortTE="F";uid="46fd02ee-6ee6-4ffd-90ab-f0cf2afe2c11"
Mc3172	RepeatMasker	DNA/MULE-MuDR	11780	12028	649	-	.	ID="RND-6_FAMILY-15901";Tend="1065";Tstart="814";shortTE="F";uid="8dcec96e-83af-4411-9b47-020d89b913ee"
Mc3172	RepeatMasker	Unknown	11194	11505	975	-	.	ID="RND-6_FAMILY-16641";Tend="1390";Tstart="1101";shortTE="F";uid="c5a92c0b-4fd6-47bb-b237-541374120252"
Mc3172	RepeatMasker	DNA/hAT-Charlie	6085	6329	906	-	.	ID="HAT-N19_AP";Tend="245";Tstart="2";shortTE="F";uid="a3e555f2-64b1-4cc8-9d30-9136925b55e9"
Mc3172	RepeatMasker	Unknown	12072	12194	643	-	.	ID="RND-6_FAMILY-16641";Tend="934";Tstart="810";shortTE="F";uid="0b128418-3447-4cf9-8908-d9dc139d9b1c"
Mc3172	RepeatMasker	DNA	22987	23420	1837	-	.	ID="DNA-TTAA-1_AP";Tend="423";Tstart="1";shortTE="F";uid="7199e065-b76a-485a-9b4a-d979b98796c5"
Mc31724	RepeatMasker	DNA	1744	1953	1340	+	.	ID="RND-6_FAMILY-5216";Tend="876";Tstart="690";shortTE="F";uid="5fe8a576-5dca-401f-a3b2-888d1caa4e1e"
Mc31724	RepeatMasker	DNA	1589	1722	847	+	.	ID="ttaa3b_ap";Tend="134";Tstart="1";shortTE="F";uid="61b49cf5-d9ec-4e0d-86b9-bd6c6ec8685d"
Mc31725	RepeatMasker	DNA/hAT-Tip100	1294	1581	2350	+	.	ID="RND-6_FAMILY-1495";Tend="1146";Tstart="867";shortTE="F";uid="463d9e93-fd43-400b-bf6d-777be4cef59d"
Mc31725	RepeatMasker	DNA	673	798	972	+	.	ID="DNA3-1_AP";Tend="126";Tstart="1";shortTE="F";uid="8f815500-b561-4119-a8c4-135148fe207b"
Mc31725	RepeatMasker	Unknown	78	232	857	-	.	ID="RND-6_FAMILY-1090";Tend="641";Tstart="477";shortTE="F";uid="f21325c5-496a-409a-8d33-3ef3a79a07ea"
Mc31725	RepeatMasker	DNA/Kolobok-E	1640	1951	2182	-	.	ID="KOLOBOKE-2_AP";Tend="8213";Tstart="7892";shortTE="F";uid="101e77f5-317a-4c64-a01a-4b6fd45fc60a"
Mc31727	RepeatMasker	Unknown	36	1685	3045	-	.	ID="RND-6_FAMILY-1133";Tend="1761";Tstart="131";shortTE="F";uid="0fc9a2cc-de14-437b-b2fd-2bf91971815c"
Mc31728	RepeatMasker	DNA/Maverick	1	791	4531	-	.	ID="RND-5_FAMILY-2058";Tend="811";Tstart="1";shortTE="F";uid="2c002fd7-dd9e-4f1c-be45-ac7d21515f2f"
Mc31729	RepeatMasker	Unknown	1369	1684	1926	+	.	ID="RND-5_FAMILY-1829";Tend="1246";Tstart="957";shortTE="F";uid="a9b17438-00e0-499e-9b2d-a8bd1146134d"
Mc31729	RepeatMasker	LTR/Gypsy	899	1392	3722	+	.	ID="RND-6_FAMILY-1482";Tend="2278";Tstart="1775";shortTE="F";uid="5b2a02aa-ca59-43aa-9308-f120de67c2f3"
Mc31730	RepeatMasker	Retroposon?	8	195	919	-	.	ID="SINE2-1_AP";Tend="792";Tstart="600";shortTE="F";uid="5252f720-9aed-434d-817b-a83974593bfd"
Mc31731	RepeatMasker	Unknown	978	1238	1453	-	.	ID="RND-6_FAMILY-29391";Tend="1229";Tstart="977";shortTE="F";uid="e22dad92-591c-4c1a-9b7b-790f9dca582f"
Mc31731	RepeatMasker	LTR/Gypsy	1210	1953	6761	-	.	ID="RND-6_FAMILY-23836";Tend="1287";Tstart="542";shortTE="F";uid="8e417298-5467-4d1a-af0f-99254c5b7627"
Mc31732	RepeatMasker	DNA/hAT	1759	1953	1564	+	.	ID="RND-6_FAMILY-4085";Tend="1109";Tstart="915";shortTE="F";uid="e3888461-654a-410f-a747-d80d4ae2bab6"
Mc3173	RepeatMasker	DNA/Ginger-1	10985	11894	4770	+	.	ID="RND-6_FAMILY-13505";TEgroup="ctg_3173%7CRND-6_FAMILY-13505%7C1";Tend="2080";Tstart="813";shortTE="F";uid="24e99eea-6628-42db-bef4-2fb176ce07c4"
Mc3173	RepeatMasker	DNA/hAT-Charlie	17497	17931	2958	+	.	ID="RND-6_FAMILY-6783";Tend="1337";Tstart="909";shortTE="F";uid="8b984a31-a51a-4a9b-84fb-9fed029b0197"
Mc3173	RepeatMasker	RC/Helitron	1289	2079	5090	+	.	ID="RND-6_FAMILY-9600";Tend="1665";Tstart="835";shortTE="F";uid="2e6af2af-e3fc-4f0b-847a-41f9eb2baf02"
Mc3173	RepeatMasker	DNA/hAT	838	1018	770	+	.	ID="RND-5_FAMILY-7437";Tend="1300";Tstart="1091";shortTE="F";uid="08686a2c-7208-4c4a-8af3-3e1ee24a1749"
Mc3173	RepeatMasker	Retroposon?	10040	10318	1939	+	.	ID="RND-1_FAMILY-311";Tend="2044";Tstart="1773";shortTE="F";uid="da4e9cce-5e96-43e3-84b1-9767f6c2ed81"
Mc3173	RepeatMasker	DNA	23925	24310	872	+	.	ID="TTAA25_AP";TEgroup="ctg_3173%7CTTAA25_AP%7C1";Tend="512";Tstart="1";shortTE="F";uid="496a74d9-5f6d-433e-ab33-a7617307a986"
Mc3173	RepeatMasker	DNA/Kolobok-E	22554	22756	657	+	.	ID="KOLOBOKE-3_AP";Tend="5299";Tstart="5100";shortTE="F";uid="d2013d5f-78b9-4ec1-b406-a5df65fe9840"
Mc3173	RepeatMasker	DNA	26853	28055	9212	+	.	ID="RND-6_FAMILY-3972";Tend="1541";Tstart="348";shortTE="F";uid="ac63121a-560f-42eb-9b2a-c363d1644e38"
Mc3173	RepeatMasker	DNA/Ginger-1	15751	16177	830	+	.	ID="GINGER1-1_AP";Tend="4381";Tstart="3966";shortTE="F";uid="b47c3fd0-9aa8-4f86-b3a6-a9b397429ad8"
Mc3173	RepeatMasker	DNA/TcMar-Tc1	10892	10999	861	+	.	ID="RND-6_FAMILY-4092";Tend="963";Tstart="855";shortTE="F";uid="905dc671-6c26-4c6d-a889-eb1808c0e5d5"
Mc3173	RepeatMasker	Retroposon?	5489	6386	1108	+	.	ID="SINE2-1_AP";Tend="1760";Tstart="852";shortTE="F";uid="7092fff0-e46e-417b-bd8e-e6192dbb9add"
Mc3173	RepeatMasker	Retroposon?	15692	16148	624	-	.	ID="SINE2-1_AP";Tend="493";Tstart="1";shortTE="F";uid="df97c84b-e001-494e-b697-d8dcee1ed689"
Mc3173	RepeatMasker	Retroposon?	21775	22728	3620	-	.	ID="SINE2-1_AP";Tend="949";Tstart="1";shortTE="F";uid="5b7cda85-5744-4415-b874-717ff851fbd1"
Mc3173	RepeatMasker	DNA/hAT-hAT19	14329	15007	4904	-	.	ID="RND-5_FAMILY-10701";Tend="1506";Tstart="832";shortTE="F";uid="62a90b96-aa52-4221-bf0e-f8fd37882804"
Mc3173	RepeatMasker	DNA/Kolobok-E	16332	16500	409	-	.	ID="RND-6_FAMILY-8614";Tend="1289";Tstart="1082";shortTE="F";uid="9374686b-e778-45df-b385-1a86d7cb9a50"
Mc3173	RepeatMasker	DNA	10310	10467	1288	-	.	ID="RND-5_FAMILY-5953";Tend="1053";Tstart="900";shortTE="F";uid="42f7be2d-3551-441a-8e9b-e9ff42b99c40"
Mc3173	RepeatMasker	DNA/hAT?	17094	17271	1037	-	.	ID="RND-6_FAMILY-13043";Tend="2256";Tstart="2082";shortTE="F";uid="cee064a8-33cd-44f3-98ef-32559a832cfe"
Mc3173	RepeatMasker	DNA	8620	8932	1955	-	.	ID="RND-5_FAMILY-2526";Tend="1358";Tstart="1053";shortTE="F";uid="c0d049c5-27c0-4a21-9a59-85523ed62a72"
Mc3173	RepeatMasker	Retroposon?	12905	13306	1064	-	.	ID="RND-6_FAMILY-21009";Tend="1277";Tstart="909";shortTE="F";uid="64a6cefd-131f-4137-bbc7-94e831cd5dcb"
Mc3173	RepeatMasker	DNA/hAT-hAT19	24372	25065	3925	-	.	ID="rnd-5_family-10701";Tend="1549";Tstart="864";shortTE="F";uid="817e0286-7910-4bea-bd57-2308f10f82be"
Mc3173	RepeatMasker	Retroposon?	12613	12908	2062	-	.	ID="RND-1_FAMILY-311";Tend="540";Tstart="226";shortTE="F";uid="d711f0de-2967-4da7-9fac-9ff925fd937e"
Mc3173	RepeatMasker	DNA/hAT-Tip100	18920	19806	3342	-	.	ID="RND-6_FAMILY-3045";Tend="1316";Tstart="435";shortTE="F";uid="fe9158a9-3b89-4629-87cb-07bd65e10f04"
Mc3173	RepeatMasker	DNA/Kolobok-E	5906	6344	580	-	.	ID="koloboke-2_ap";Tend="1971";Tstart="1123";shortTE="F";uid="debb9281-f0ba-4706-ada3-9bd6a19649bb"
Mc3173	RepeatMasker	DNA/TcMar-Tc1	9597	10055	3444	-	.	ID="RND-6_FAMILY-4092";Tend="1392";Tstart="948";shortTE="F";uid="03f44ba2-b1c9-4ddd-82fa-a92920526311"
Mc31734	RepeatMasker	Unknown	1	1689	10536	+	.	ID="RND-6_FAMILY-17143";Tend="1928";Tstart="431";shortTE="F";uid="861a95b9-c82a-43ec-b367-6cbe4e223158"
Mc31734	RepeatMasker	RC/Helitron	1539	3047	6768	-	.	ID="RND-5_FAMILY-6819";Tend="1997";Tstart="805";shortTE="F";uid="2c49e3ba-3068-4a8f-8d57-46ad7d2d5341"
Mc31735	RepeatMasker	DNA/hAT-Tip100	5	1386	560	-	.	ID="rnd-6_family-2806";Tend="1123";Tstart="74";shortTE="F";uid="00bd87e4-5c15-4988-8b35-8954d486dc21"
Mc31737	RepeatMasker	LINE/CR1	1	362	3120	+	.	ID="RND-5_FAMILY-3107";Tend="1985";Tstart="1621";shortTE="F";uid="3ccf3e62-a3cc-4942-a97b-896adde6b705"
Mc31737	RepeatMasker	DNA/Ginger-1	740	947	460	+	.	ID="RND-6_FAMILY-23298";Tend="858";Tstart="676";shortTE="F";uid="58a56cfb-2dc2-4236-93c5-1ae2ce41e36f"
Mc31737	RepeatMasker	DNA/hAT-Tip100	3802	4618	2987	+	.	ID="RND-6_FAMILY-29500";Tend="808";Tstart="17";shortTE="F";uid="03d55b6d-4c6e-42ac-9538-bbab7a6eebb0"
Mc31737	RepeatMasker	DNA/hAT-Charlie	2504	2631	467	-	.	ID="DNA8-86_AP";Tend="466";Tstart="353";shortTE="F";uid="3965ea82-a4b8-4dec-a060-15b7df75d40f"
Mc31737	RepeatMasker	DNA/hAT-Charlie	2795	2995	1584	-	.	ID="RND-6_FAMILY-13133";Tend="1129";Tstart="926";shortTE="F";uid="03892f10-859b-478a-94c2-da53a56d1617"
Mc31737	RepeatMasker	DNA/Ginger	708	898	407	-	.	ID="RND-1_FAMILY-6";Tend="2425";Tstart="2233";shortTE="F";uid="12f354c4-5f1c-4eec-b1b1-5cbe43d5650f"
Mc31738	RepeatMasker	DNA/hAT-Ac	6	344	2653	-	.	ID="RND-6_FAMILY-24399";Tend="1076";Tstart="752";shortTE="F";uid="db54c6c4-f0eb-49bc-8a53-1e48b4fb4310"
Mc31739	RepeatMasker	DNA/hAT-Ac	301	497	498	-	.	ID="RND-5_FAMILY-122";Tend="584";Tstart="387";shortTE="F";uid="1f0ab87c-317e-4c0b-a0f5-4c5052403a0c"
Mc31740	RepeatMasker	DNA/hAT	1755	1952	1747	-	.	ID="RND-6_FAMILY-2775";Tend="928";Tstart="731";shortTE="F";uid="8eff0cb4-b26d-4827-829b-c8015d202d22"
Mc31741	RepeatMasker	DNA	1682	1952	1240	-	.	ID="rnd-6_family-38456";Tend="998";Tstart="772";shortTE="F";uid="eac23336-8e9e-4156-abb3-1c620d20a5ad"
Mc31742	RepeatMasker	DNA/Ginger	1	748	5756	+	.	ID="RND-1_FAMILY-6";Tend="2405";Tstart="1660";shortTE="F";uid="417d3026-eb51-4ab7-b8de-3af02c6ea2c5"
Mc31742	RepeatMasker	Retroposon?	1255	1568	491	-	.	ID="SINE2-1_AP";Tend="1411";Tstart="1121";shortTE="F";uid="be25a8f4-8f3a-416f-a8ba-ae1978ad1d6b"
Mc3174	RepeatMasker	DNA/TcMar-Tigger	7753	8006	1552	+	.	ID="RND-5_FAMILY-1400";Tend="1505";Tstart="1265";shortTE="F";uid="c21605c3-464a-442a-9b1d-bc953b34b354"
Mc3174	RepeatMasker	DNA	17377	17823	574	+	.	ID="DNA4-2_AP";Tend="769";Tstart="226";shortTE="F";uid="2f0c8e01-f479-4af9-b9c5-66d16e9d719b"
Mc3174	RepeatMasker	DNA	6451	6821	1215	+	.	ID="DNA4-1_AP";Tend="823";Tstart="381";shortTE="F";uid="48ccaf0c-f95d-4d02-9592-5adef4052d5f"
Mc3174	RepeatMasker	DNA/MULE-MuDR	23411	23699	571	-	.	ID="RND-1_FAMILY-60";Tend="1011";Tstart="727";shortTE="F";uid="b97564fc-e7dc-4083-b2e8-bf5b61526059"
Mc3174	RepeatMasker	DNA/TcMar-Pogo?	11023	11755	5223	-	.	ID="RND-6_FAMILY-4480";Tend="1595";Tstart="837";shortTE="F";uid="a229a76d-4d2c-4cb9-a499-21681d84722b"
Mc3174	RepeatMasker	LINE/I	9084	9543	1432	-	.	ID="RND-6_FAMILY-5599";Tend="1303";Tstart="834";shortTE="F";uid="684eaa66-310a-4ade-a93d-373c257db550"
Mc31744	RepeatMasker	Unknown	1063	1951	4099	+	.	ID="RND-5_FAMILY-9091";Tend="1485";Tstart="592";shortTE="F";uid="cc4366aa-d40c-4e4c-a39c-285782f5bf20"
Mc31744	RepeatMasker	Unknown	163	339	453	-	.	ID="RND-6_FAMILY-27375";Tend="1551";Tstart="1376";shortTE="F";uid="f16b89af-352d-44fe-877a-e43d9170bf6a"
Mc31745	RepeatMasker	DNA/Ginger-1	694	824	427	+	.	ID="RND-6_FAMILY-17528";Tend="176";Tstart="56";shortTE="F";uid="8c12b2e5-50c8-4197-9540-50489dbbe305"
Mc31745	RepeatMasker	Retroposon?	194	781	4692	+	.	ID="RND-6_FAMILY-21009";Tend="1224";Tstart="633";shortTE="F";uid="9e0725d6-1cc8-41ca-8a64-243569c45078"
Mc31746	RepeatMasker	DNA/Ginger	308	647	1966	+	.	ID="RND-5_FAMILY-2916";Tend="2058";Tstart="1732";shortTE="F";uid="b8f5a483-574f-4a9f-b51a-b60616f8a6ed"
Mc31746	RepeatMasker	DNA/Ginger-1	1	575	4261	-	.	ID="RND-6_FAMILY-11732";Tend="1110";Tstart="545";shortTE="F";uid="27bf9b1e-ce7e-41b3-a3c3-8c35da314018"
Mc31748	RepeatMasker	Unknown	1757	2832	7737	+	.	ID="RND-6_FAMILY-5922";Tend="1018";Tstart="1";shortTE="F";uid="697abae1-2e92-4b3c-a9a3-3aa8c2554f8e"
Mc31748	RepeatMasker	Retroposon?	764	1395	1012	-	.	ID="SINE2-1_AP";Tend="1770";Tstart="1051";shortTE="F";uid="41158528-de63-4b15-af68-70f942a68776"
Mc31748	RepeatMasker	Retroposon?	1374	1502	527	-	.	ID="RND-1_FAMILY-311";Tend="442";Tstart="335";shortTE="F";uid="20d2eb2e-8030-4c0f-8738-75d5831d301e"
Mc31750	RepeatMasker	LINE/I-Jockey	4	457	3265	+	.	ID="RND-6_FAMILY-9761";Tend="449";Tstart="4";shortTE="F";uid="bb3b7955-7329-454c-be6b-6bd08d7dac8f"
Mc31750	RepeatMasker	Retroposon?	603	1406	2432	-	.	ID="SINE2-1_AP";Tend="805";Tstart="1";shortTE="F";uid="089908d3-17a3-4215-b26f-7b8716d570dc"
Mc31751	RepeatMasker	DNA/hAT-Tip100	1787	1949	673	-	.	ID="dna8-100b_ap";Tend="501";Tstart="317";shortTE="F";uid="d333fe3e-7794-4398-8944-90f7514d2520"
Mc31752	RepeatMasker	DNA/hAT-Tip100	1351	1816	2063	-	.	ID="RND-6_FAMILY-14942";Tend="482";Tstart="1";shortTE="F";uid="afab5497-9754-4bb0-8c93-32e7701208c6"
Mc31753	RepeatMasker	Unknown	1	308	2785	+	.	ID="RND-5_FAMILY-1691";Tend="1178";Tstart="869";shortTE="F";uid="efb6f47a-69d4-4c3b-96e4-ea1224b0485f"
Mc31753	RepeatMasker	Unknown	1262	1367	886	-	.	ID="RND-6_FAMILY-962";Tend="332";Tstart="223";shortTE="F";uid="d1cdc60a-0de7-4de8-8b9c-cbb636c57f2d"
Mc3175	RepeatMasker	DNA/Ginger	1	328	2467	+	.	ID="rnd-1_family-6";Tend="2398";Tstart="2117";shortTE="F";uid="7c79e192-fd54-47ec-86fc-43016b206814"
Mc3175	RepeatMasker	Unknown	19429	19575	501	+	.	ID="RND-6_FAMILY-16266";Tend="556";Tstart="409";shortTE="F";uid="9d74307a-b618-45f0-8cf5-716b5640e1e5"
Mc3175	RepeatMasker	DNA/hAT-Charlie	11596	11781	1119	+	.	ID="RND-6_FAMILY-3826";Tend="709";Tstart="549";shortTE="F";uid="d801e2e6-b903-4e56-b85f-3f216467d424"
Mc3175	RepeatMasker	DNA/hAT-Ac	2939	3060	444	+	.	ID="RND-5_FAMILY-5192";Tend="560";Tstart="414";shortTE="F";uid="cda9ef49-25e1-41b3-8183-b05644b7ad1f"
Mc3175	RepeatMasker	DNA/hAT-Ac	3351	3507	630	+	.	ID="RND-5_FAMILY-5192";Tend="1255";Tstart="1103";shortTE="F";uid="0a850821-2a59-475c-bd4a-e387b2726cb3"
Mc3175	RepeatMasker	DNA	17522	18190	1857	+	.	ID="DNA4-2_AP";Tend="769";Tstart="1";shortTE="F";uid="de256161-ae92-4700-b3cc-955a35a1b87b"
Mc3175	RepeatMasker	Unknown	7711	7996	803	+	.	ID="RND-6_FAMILY-1325";Tend="560";Tstart="276";shortTE="F";uid="33394216-93ed-4773-84c3-320023afbb98"
Mc3175	RepeatMasker	DNA	22709	23119	667	-	.	ID="DNA4-2_AP";Tend="454";Tstart="2";shortTE="F";uid="a0a3511d-332b-4f56-81a6-9b135286fe26"
Mc31755	RepeatMasker	DNA/Kolobok-E	1185	1911	1276	+	.	ID="KOLOBOKE-2_AP";Tend="1895";Tstart="1115";shortTE="F";uid="40e8c281-9230-4f0c-b91e-fc94b6b909ea"
Mc31755	RepeatMasker	DNA/Ginger	2	1322	8881	-	.	ID="rnd-1_family-6";Tend="2447";Tstart="757";shortTE="F";uid="24ba04fd-5634-4558-a551-01dbd5399cb0"
Mc31756	RepeatMasker	Unknown	665	1504	6616	+	.	ID="RND-1_FAMILY-75";Tend="1241";Tstart="424";shortTE="F";uid="3995123b-ebd9-40bb-8bb1-7f0100ded1b7"
Mc31756	RepeatMasker	Unknown	1659	1950	1876	-	.	ID="RND-1_FAMILY-75";Tend="1483";Tstart="934";shortTE="F";uid="6fbd5463-346d-42a8-bbf5-a566e0c879ea"
Mc31757	RepeatMasker	DNA	704	1424	2723	-	.	ID="DNA4-2_AP";Tend="739";Tstart="1";shortTE="F";uid="6ce9b662-cb44-4c0c-ba77-b565ef938252"
Mc31758	RepeatMasker	DNA/Maverick	608	799	1052	+	.	ID="RND-6_FAMILY-3287";Tend="1489";Tstart="1296";shortTE="F";uid="738b70d1-31eb-46f9-b671-c4cb8d0d2789"
Mc31758	RepeatMasker	Unknown	275	773	1382	-	.	ID="RND-5_FAMILY-8247";Tend="1365";Tstart="894";shortTE="F";uid="9f0099aa-367e-45a7-afc3-6476f4b0aefb"
Mc31758	RepeatMasker	DNA/Kolobok-E	1477	1896	943	-	.	ID="koloboke-2_ap";Tend="417";Tstart="1";shortTE="F";uid="9dfd4a1a-2f16-41c8-b092-986bd799a2bc"
Mc31759	RepeatMasker	Unknown	1	199	1741	+	.	ID="RND-6_FAMILY-5109";Tend="1257";Tstart="1061";shortTE="F";uid="4f99dcc6-6c00-4558-bd8b-a11c57ea8703"
Mc31760	RepeatMasker	DNA/Ginger-1	1607	1754	1688	+	.	ID="RND-6_FAMILY-13505";Tend="752";Tstart="419";shortTE="F";uid="2babb0f7-c0a7-45fa-83aa-1c03a08cc842"
Mc31760	RepeatMasker	Retroposon?	1755	1950	1723	-	.	ID="RND-1_FAMILY-311";Tend="2043";Tstart="1848";shortTE="F";uid="4fa11fa9-80b0-49b3-b323-38300a359967"
Mc31761	RepeatMasker	DNA	1	192	1170	-	.	ID="ttaa4_ap";Tend="191";Tstart="1";shortTE="F";uid="770a7679-1c56-453d-befe-b3863dd5be44"
Mc31762	RepeatMasker	Unknown	2424	2804	829	+	.	ID="RND-5_FAMILY-7215";TEgroup="ctg_31758%7CRND-5_FAMILY-7215%7C1";Tend="1669";Tstart="644";shortTE="F";uid="ed016836-ccb7-4ce5-9639-c07ed49f01d4"
Mc3176	RepeatMasker	Unknown	42487	42697	903	+	.	ID="RND-6_FAMILY-3054";Tend="1107";Tstart="917";shortTE="F";uid="5f30fa55-f4a2-4a6e-9ec6-4b47c9eef8c8"
Mc3176	RepeatMasker	DNA/Ginger-1	2743	2994	435	+	.	ID="rnd-6_family-13505";Tend="694";Tstart="272";shortTE="F";uid="a14ee5d7-4e8f-4ffb-ad16-81ca7e90b093"
Mc3176	RepeatMasker	Unknown	44261	44572	2257	+	.	ID="RND-1_FAMILY-34";Tend="1265";Tstart="948";shortTE="F";uid="e9d008b7-1692-49f9-a017-ed36d4f12ac9"
Mc3176	RepeatMasker	DNA/TcMar-Pogo	17279	17465	1464	+	.	ID="RND-6_FAMILY-10978";Tend="1461";Tstart="1276";shortTE="F";uid="8d79a398-0cf3-493f-8bf0-f663a840464a"
Mc3176	RepeatMasker	DNA/MULE-MuDR	41672	41946	668	+	.	ID="RND-1_FAMILY-120";Tend="1194";Tstart="941";shortTE="F";uid="1e36b215-930b-480e-8e33-bdd50f5e5791"
Mc3176	RepeatMasker	Retroposon?	44564	44781	1899	-	.	ID="RND-1_FAMILY-338";Tend="1070";Tstart="853";shortTE="F";uid="30edb614-5dac-4e08-a732-3c1ceb592cf4"
Mc3176	RepeatMasker	Unknown	40890	41266	2397	-	.	ID="RND-5_FAMILY-10296";Tend="1244";Tstart="871";shortTE="F";uid="bf91be97-a5d9-473b-af73-899f565726f8"
Mc3176	RepeatMasker	DNA/TcMar-Pogo	16584	17024	3008	-	.	ID="RND-6_FAMILY-19814";Tend="1176";Tstart="742";shortTE="F";uid="975e7ac3-18c3-4e89-bd12-98c190ff6356"
Mc31764	RepeatMasker	DNA/MULE-NOF	956	1144	486	+	.	ID="RND-6_FAMILY-12567";Tend="1568";Tstart="1382";shortTE="F";uid="39bf1273-b51e-4b0c-82a5-f9dbdcb1f2a1"
Mc31764	RepeatMasker	LINE/R1-LOA	1576	1886	822	+	.	ID="RND-1_FAMILY-268";Tend="1225";Tstart="915";shortTE="F";uid="bbf99a2f-b0da-4a12-8b93-df3d1d7b94a0"
Mc31764	RepeatMasker	Retroposon?	1	354	2152	-	.	ID="SINE2-1_AP";Tend="410";Tstart="52";shortTE="F";uid="446871f8-ec4b-4a20-a47c-049c581e270c"
Mc31765	RepeatMasker	DNA/hAT-hAT19	1210	1324	514	+	.	ID="HAT-N13_AP";Tend="143";Tstart="22";shortTE="F";uid="45b49781-8e9b-48fe-a982-bab369220761"
Mc31765	RepeatMasker	DNA/TcMar-m44	1448	1585	916	-	.	ID="dnax-3b_ap";Tend="138";Tstart="1";shortTE="F";uid="f8c70063-682a-4a62-81e3-3917b2b1dfe0"
Mc31766	RepeatMasker	LINE/CR1	561	1594	1423	+	.	ID="RND-6_FAMILY-2774";Tend="1503";Tstart="554";shortTE="F";uid="fba1b4c9-09bb-48ce-a2a4-72c5c212c826"
Mc31767	RepeatMasker	DNA	311	412	453	+	.	ID="RND-6_FAMILY-15745";Tend="2181";Tstart="2083";shortTE="F";uid="d02e9e89-6409-48f3-a3bc-9f59800962bb"
Mc31767	RepeatMasker	Unknown	1206	1947	5761	+	.	ID="RND-6_FAMILY-46";Tend="1531";Tstart="806";shortTE="F";uid="7db744ab-476c-4a7a-bca5-a7b3c7a6c413"
Mc31768	RepeatMasker	DNA/hAT-hAT19	1707	1949	1429	-	.	ID="HAT-N15_AP";Tend="585";Tstart="351";shortTE="F";uid="12a86757-7984-426f-bc28-ef53c7e43a15"
Mc31770	RepeatMasker	DNA/hAT-Charlie	1672	1949	2298	-	.	ID="RND-1_FAMILY-65";Tend="1237";Tstart="958";shortTE="F";uid="90a734b5-3661-416c-9cc5-2cf35e93c8f2"
Mc31771	RepeatMasker	Unknown	2471	3838	11118	+	.	ID="RND-5_FAMILY-225";Tend="1628";Tstart="281";shortTE="F";uid="af965954-5448-4a5d-a306-88e0a2cc6bdb"
Mc31772	RepeatMasker	DNA/hAT	2	231	872	+	.	ID="RND-6_FAMILY-13221";Tend="1440";Tstart="1238";shortTE="F";uid="f8e97d90-e3f3-40e5-b14a-1a9f5d7e7fbe"
Mc31772	RepeatMasker	Unknown	1751	1949	1529	+	.	ID="RND-6_FAMILY-33811";Tend="214";Tstart="29";shortTE="F";uid="72b55a24-3527-465f-973d-795a9327f238"
Mc31772	RepeatMasker	Unknown	1344	1481	424	+	.	ID="RND-5_FAMILY-12239";Tend="928";Tstart="787";shortTE="F";uid="3340c255-1b56-41ee-b189-59239c631132"
Mc31772	RepeatMasker	DNA/Kolobok-E	1	202	1619	-	.	ID="RND-6_FAMILY-7747";Tend="1085";Tstart="883";shortTE="F";uid="55449fdd-aa60-414f-ad85-7b5c71839946"
Mc31773	RepeatMasker	DNA/Ginger-1	1246	1404	833	+	.	ID="RND-6_FAMILY-8803";Tend="1097";Tstart="935";shortTE="F";uid="3438088b-ba8e-4265-83b0-867257523f21"
Mc31773	RepeatMasker	DNA/Ginger-1	1446	1746	1173	+	.	ID="rnd-6_family-3412";Tend="1612";Tstart="1380";shortTE="F";uid="77512bb2-30eb-42a5-8f05-f10732466b5e"
Mc31773	RepeatMasker	DNA	2412	2689	1457	+	.	ID="rnd-5_family-743";Tend="1279";Tstart="869";shortTE="F";uid="c4a58e26-5a0f-4641-8f07-13e33a69b65a"
Mc31773	RepeatMasker	DNA/Ginger-1	1010	1129	534	+	.	ID="RND-6_FAMILY-2746";Tend="419";Tstart="294";shortTE="F";uid="1130595b-b7f2-46bf-b630-80b15aec8c57"
Mc31773	RepeatMasker	DNA	2688	2909	1466	+	.	ID="RND-5_FAMILY-743";Tend="1737";Tstart="1522";shortTE="F";uid="13e3004e-1069-4ae5-8dfe-e17b5e58f900"
Mc31773	RepeatMasker	DNA/TcMar-m44	1	833	1726	-	.	ID="mariner-2_ap";Tend="1439";Tstart="671";shortTE="F";uid="9b3ce015-84f8-4c7c-a371-7bebb3b55c74"
Mc31773	RepeatMasker	DNA/Sola-1	1677	2079	705	-	.	ID="rnd-6_family-15139";Tend="1800";Tstart="1277";shortTE="F";uid="ae285a60-b707-4f58-806d-001751263612"
Mc31773	RepeatMasker	DNA/Sola-1	2252	2399	822	-	.	ID="SOLA1-7_AP";Tend="997";Tstart="845";shortTE="F";uid="2b24adf6-2074-4a71-9359-5a64be6fca8e"
Mc31773	RepeatMasker	Retroposon?	1262	1738	606	-	.	ID="SINE2-2_AP";Tend="1317";Tstart="859";shortTE="F";uid="cd52be08-6449-4f28-af35-2db6bb90081d"
Mc3177	RepeatMasker	DNA/hAT	9999	10347	1265	+	.	ID="RND-6_FAMILY-13221";Tend="1440";Tstart="1129";shortTE="F";uid="36493312-9624-4e97-b12a-845b5eddad96"
Mc3177	RepeatMasker	DNA/Merlin	1	907	7477	+	.	ID="RND-6_FAMILY-4138";Tend="1704";Tstart="811";shortTE="F";uid="2e511e10-a4ae-4081-9102-01813c09a002"
Mc3177	RepeatMasker	DNA/Kolobok-E	2022	2574	538	+	.	ID="KOLOBOKE-4_AP";Tend="3199";Tstart="2524";shortTE="F";uid="62171157-a219-4692-83e0-f70e9b8943f4"
Mc3177	RepeatMasker	DNA/hAT	7054	7214	675	+	.	ID="RND-6_FAMILY-19607";Tend="772";Tstart="612";shortTE="F";uid="6e5c8650-6a3a-4190-861b-f6fe873e152f"
Mc3177	RepeatMasker	Retroposon?	12654	13370	1470	+	.	ID="SINE2-1_AP";Tend="968";Tstart="191";shortTE="F";uid="2f72a7f7-4733-4f51-b7c6-d1fcb8a58efd"
Mc3177	RepeatMasker	Retroposon?	15857	17128	2344	+	.	ID="SINE2-1_AP";TEgroup="ctg_3177%7CSINE2-1_AP%7C1";Tend="1770";Tstart="358";shortTE="F";uid="cbe5a155-f925-4914-8104-82a69db75e36"
Mc3177	RepeatMasker	DNA	9259	9694	2424	+	.	ID="TTAA2_AP";Tend="426";Tstart="1";shortTE="F";uid="552e345b-8ddc-4470-826e-7efe667cabe2"
Mc3177	RepeatMasker	DNA/Ginger-1	15863	16404	810	-	.	ID="rnd-6_family-8803";Tend="1741";Tstart="473";shortTE="F";uid="fe3577af-9b78-415c-9f9f-3c73f98c1048"
Mc3177	RepeatMasker	Retroposon?	11852	12149	488	-	.	ID="SINE2-1_AP";Tend="1465";Tstart="1169";shortTE="F";uid="9849908a-8e9f-4e92-89e7-a64efd0b15a5"
Mc3177	RepeatMasker	DNA	7339	7753	2022	-	.	ID="TTAA4B_AP";Tend="408";Tstart="1";shortTE="F";uid="0247355a-ab57-4fc9-b869-50726fec87b5"
Mc3177	RepeatMasker	DNA/Kolobok-E	12432	12646	443	-	.	ID="KOLOBOKE-2_AP";Tend="1375";Tstart="1170";shortTE="F";uid="603d542e-7f29-4ee9-a1ca-b0e3f8ddd77a"
Mc3177	RepeatMasker	DNA/Ginger-1	2015	2227	561	-	.	ID="GINGER1-1_AP";Tend="4361";Tstart="4147";shortTE="F";uid="149db671-444d-488d-a9a5-fa2f6f2e011d"
Mc3177	RepeatMasker	DNA/TcMar-Tc1	23497	23739	520	-	.	ID="mariner-n22_ag";Tend="1346";Tstart="1169";shortTE="F";uid="7243301c-4223-4fb4-86d5-44039ad30f3b"
Mc3177	RepeatMasker	DNA/hAT-Charlie	24524	24833	1789	-	.	ID="RND-5_FAMILY-8815";Tend="1173";Tstart="888";shortTE="F";uid="ab7c3d00-78fd-4961-bfc1-b9f8adbbe98c"
Mc3177	RepeatMasker	DNA/Kolobok-E	16405	17075	1330	-	.	ID="KOLOBOKE-2_AP";Tend="1807";Tstart="1118";shortTE="F";uid="3dc5dda1-e21b-4921-b2be-2be84eed3829"
Mc31774	RepeatMasker	DNA/Ginger	591	1948	10936	+	.	ID="RND-1_FAMILY-6";Tend="2061";Tstart="704";shortTE="F";uid="a12cd265-ae82-4d8f-bab8-8bd38745c0bf"
Mc31774	RepeatMasker	DNA/hAT-Ac	1	202	1874	-	.	ID="RND-6_FAMILY-120";Tend="1121";Tstart="920";shortTE="F";uid="65266d07-4c70-4ca6-bbf5-c13a3959aca0"
Mc31774	RepeatMasker	Unknown	325	596	1258	-	.	ID="RND-6_FAMILY-28628";Tend="930";Tstart="606";shortTE="F";uid="4cb3c8fa-835e-4778-81f8-b091a8bb3bb6"
Mc31775	RepeatMasker	Unknown	518	1948	11332	+	.	ID="RND-1_FAMILY-288";Tend="1380";Tstart="1";shortTE="F";uid="a3f6f2c8-3cae-4bf3-997f-cf858bf99bfb"
Mc31775	RepeatMasker	Unknown	1	988	7378	-	.	ID="RND-1_FAMILY-203";Tend="957";Tstart="1";shortTE="F";uid="6623c59e-8847-4e16-81f7-2a00e903c8f0"
Mc31776	RepeatMasker	DNA/hAT-Charlie	1627	1764	967	+	.	ID="RND-1_FAMILY-65";Tend="1214";Tstart="1073";shortTE="F";uid="737b0dce-2d69-45c4-af9d-594f73f62cc9"
Mc31776	RepeatMasker	DNA/hAT-Charlie	1148	1273	784	+	.	ID="RND-1_FAMILY-65";Tend="1093";Tstart="931";shortTE="F";uid="a05a2112-3f70-4fa3-bfdb-61253a66abd9"
Mc31776	RepeatMasker	Unknown	1764	1946	1664	+	.	ID="RND-1_FAMILY-204";Tend="968";Tstart="786";shortTE="F";uid="7159ee77-0cad-41b0-b0ab-0aa54b37669c"
Mc31776	RepeatMasker	Unknown	784	1126	1400	-	.	ID="RND-6_FAMILY-13911";Tend="646";Tstart="317";shortTE="F";uid="90375a6c-f170-4e09-841a-762a6aeedaa4"
Mc31776	RepeatMasker	Unknown	257	488	883	-	.	ID="RND-1_FAMILY-83";Tend="296";Tstart="56";shortTE="F";uid="1dcd0465-6cb1-4b98-a000-f41ff6a37413"
Mc31776	RepeatMasker	DNA/hAT-Charlie	1116	1227	470	-	.	ID="RND-6_FAMILY-5934";Tend="1909";Tstart="1823";shortTE="F";uid="396db4ee-c983-42cf-a385-9a802fcc1f5d"
Mc31777	RepeatMasker	DNA	146	443	1211	+	.	ID="ttaa4c_ap";Tend="350";Tstart="47";shortTE="F";uid="a25ba423-cf1c-403e-bad3-25306245c8e9"
Mc31777	RepeatMasker	DNA/TcMar-Tc1	1604	1947	2729	+	.	ID="RND-6_FAMILY-3833";Tend="1105";Tstart="762";shortTE="F";uid="5bfe8d91-b968-4b61-b133-eaad2a08679f"
Mc31778	RepeatMasker	DNA/Maverick	245	1171	6322	+	.	ID="RND-6_FAMILY-5708";Tend="1690";Tstart="790";shortTE="F";uid="d3a2f899-a560-49e0-8c50-d7b9f95ca488"
Mc31778	RepeatMasker	Unknown	1290	1947	3059	+	.	ID="RND-6_FAMILY-14211";Tend="593";Tstart="27";shortTE="F";uid="45df591a-00d9-4703-87e1-30b46405369d"
Mc31779	RepeatMasker	DNA/hAT-hAT19	2580	2744	473	+	.	ID="RND-6_FAMILY-10492";Tend="999";Tstart="827";shortTE="F";uid="840aab06-ef22-426e-907f-668f33980978"
Mc31779	RepeatMasker	DNA/hAT-hAT19	1778	1885	526	+	.	ID="RND-6_FAMILY-7634";Tend="313";Tstart="214";shortTE="F";uid="5219f890-3133-47a9-af71-02048ff120b2"
Mc31779	RepeatMasker	DNA/MULE-NOF	1897	2250	2068	-	.	ID="RND-5_FAMILY-252";Tend="989";Tstart="633";shortTE="F";uid="27f18f36-4244-4a02-a5a3-d1af59ce7bcd"
Mc31780	RepeatMasker	LINE/CR1	959	1921	1157	+	.	ID="RND-5_FAMILY-408";Tend="2554";Tstart="1594";shortTE="F";uid="90845480-e4fd-4257-aee2-a33600af1e43"
Mc31781	RepeatMasker	LTR/Gypsy	1244	1947	1343	-	.	ID="RND-6_FAMILY-1482";Tend="2186";Tstart="857";shortTE="F";uid="14c5524c-8ab7-45b8-9eca-83c55362babe"
Mc31781	RepeatMasker	Unknown	712	1009	877	-	.	ID="RND-5_FAMILY-746";Tend="488";Tstart="194";shortTE="F";uid="ee6908be-1afa-46af-bbb2-a869c979358b"
Mc31781	RepeatMasker	Unknown	1	699	5465	-	.	ID="RND-1_FAMILY-36";Tend="1553";Tstart="871";shortTE="F";uid="9868fca6-c98a-4ae2-bfd8-6f268d568743"
Mc31782	RepeatMasker	Unknown	132	429	2548	+	.	ID="RND-6_FAMILY-12459";Tend="1167";Tstart="867";shortTE="F";uid="badf52c3-1926-4931-b866-5e3e7eb1ec54"
Mc31782	RepeatMasker	Unknown	569	994	1780	-	.	ID="RND-6_FAMILY-3868";Tend="995";Tstart="559";shortTE="F";uid="623623eb-b395-4a89-87c9-1300acff7f99"
Mc31783	RepeatMasker	Unknown	778	1134	453	+	.	ID="RND-1_FAMILY-9";Tend="1236";Tstart="902";shortTE="F";uid="294eb050-0bf0-44ab-9773-2e961642e472"
Mc31783	RepeatMasker	DNA/hAT	1	206	628	-	.	ID="RND-6_FAMILY-3545";Tend="301";Tstart="153";shortTE="F";uid="caae412b-5a5a-4fc0-a2cf-77451962afbd"
Mc3178	RepeatMasker	DNA/hAT-Tip100	31684	32084	2978	+	.	ID="RND-1_FAMILY-167";Tend="1243";Tstart="840";shortTE="F";uid="dac16e0d-f115-4fac-b20b-bac2dd480e20"
Mc3178	RepeatMasker	LINE/I	30736	31107	467	+	.	ID="RND-6_FAMILY-6361";Tend="1398";Tstart="1036";shortTE="F";uid="b646b2b3-ef55-4c8b-87fd-b115816c8e5f"
Mc3178	RepeatMasker	DNA	21704	21879	619	-	.	ID="dna4-1_ap";Tend="167";Tstart="1";shortTE="F";uid="149ae29d-7907-4517-97b5-053b8f47bf79"
Mc3178	RepeatMasker	DNA/Kolobok-E	14340	14612	599	-	.	ID="KOLOBOKE-3_AP";Tend="7754";Tstart="7422";shortTE="F";uid="7a047a8c-caf2-433f-b542-64f28812dbdd"
Mc3178	RepeatMasker	Unknown	10928	11117	554	-	.	ID="RND-1_FAMILY-1";Tend="1180";Tstart="996";shortTE="F";uid="2845c3d1-e373-4cb4-8c71-ab6cc1ff1c34"
Mc3178	RepeatMasker	DNA	27766	28213	1702	-	.	ID="DNA4-3_AP";Tend="541";Tstart="107";shortTE="F";uid="1a22eaf0-ae0a-4999-aa77-4395b960cbd4"
Mc3178	RepeatMasker	Unknown	30337	30711	2026	-	.	ID="RND-4_FAMILY-2579";Tend="1137";Tstart="779";shortTE="F";uid="b8a23217-8cf4-4aa3-9255-640a78118392"
Mc31784	RepeatMasker	LINE/R1	742	906	405	+	.	ID="R1_ELE8";Tend="4100";Tstart="3936";shortTE="F";uid="c19124d4-9eff-4d98-9161-b1194c26bfb1"
Mc31784	RepeatMasker	LINE/R1	1465	1862	1358	-	.	ID="SART-9_API";Tend="2893";Tstart="2483";shortTE="F";uid="bcc9bc0a-f5b1-4143-a7a1-49559565b544"
Mc31785	RepeatMasker	Retroposon?	1	1104	8661	+	.	ID="RND-6_FAMILY-21009";Tend="1212";Tstart="100";shortTE="F";uid="f80cfbcd-9b3e-4e25-ad71-27b47ce37d1e"
Mc31786	RepeatMasker	DNA/Kolobok-E	119	1847	11318	+	.	ID="RND-5_FAMILY-2022";Tend="1693";Tstart="16";shortTE="F";uid="8494b436-a5df-4c40-8a01-d4063f0324c5"
Mc31787	RepeatMasker	Unknown	1651	1848	1329	-	.	ID="RND-5_FAMILY-3146";Tend="1157";Tstart="968";shortTE="F";uid="64e1d2ed-5424-49d1-b480-73efb7665a47"
Mc31787	RepeatMasker	DNA/hAT-Blackjack	42	206	679	-	.	ID="RND-5_FAMILY-7823";Tend="705";Tstart="542";shortTE="F";uid="78cdeb40-71d2-41d8-83c4-7dd0b0876e4d"
Mc31787	RepeatMasker	DNA	872	1059	1220	-	.	ID="TTAA4B_AP";Tend="396";Tstart="213";shortTE="F";uid="1009f882-b435-45d7-aac6-a8dcad447c94"
Mc31787	RepeatMasker	Unknown	354	864	2775	-	.	ID="RND-6_FAMILY-13563";Tend="1229";Tstart="751";shortTE="F";uid="65cb679c-cac7-4e03-8789-9f767b7a8634"
Mc31787	RepeatMasker	Unknown	1057	1417	1990	-	.	ID="RND-6_FAMILY-13563";Tend="761";Tstart="429";shortTE="F";uid="e68e0e40-1a89-4c4a-9302-500eaa3e44c2"
Mc31788	RepeatMasker	LTR/Gypsy	1408	1936	750	+	.	ID="GYPSY1-I_AP";Tend="1964";Tstart="1005";shortTE="F";uid="9bbc927d-11f3-4f80-8fbd-4ede36312f08"
Mc31788	RepeatMasker	LTR/Gypsy	677	1130	855	+	.	ID="GYPSY1-I_AP";Tend="727";Tstart="274";shortTE="F";uid="60f9add6-a3ed-46aa-aaf8-a02ca94a01ce"
Mc31789	RepeatMasker	Retroposon?	197	345	902	+	.	ID="RND-1_FAMILY-311";Tend="2093";Tstart="1946";shortTE="F";uid="454e3922-dd12-45ac-833c-826f8d728b6c"
Mc31789	RepeatMasker	Unknown	1131	1444	2071	+	.	ID="RND-1_FAMILY-24";Tend="1409";Tstart="1114";shortTE="F";uid="07f3e5e0-df95-4814-8e63-6367f56d84aa"
Mc31789	RepeatMasker	DNA/TcMar-m44	288	510	698	-	.	ID="RND-6_FAMILY-19109";Tend="624";Tstart="411";shortTE="F";uid="280bc030-1f8f-4d5a-8496-41ccad1adef9"
Mc31789	RepeatMasker	Unknown	1	221	1835	-	.	ID="RND-1_FAMILY-196";Tend="1082";Tstart="866";shortTE="F";uid="90447b75-db8f-4bae-8ac4-381f4dee0645"
Mc31790	RepeatMasker	DNA	331	714	529	+	.	ID="DNA4-2_AP";Tend="670";Tstart="217";shortTE="F";uid="e3c6eec7-a52f-4230-86ae-ead2873f03bd"
Mc31791	RepeatMasker	RC/Helitron	3835	4969	3295	+	.	ID="RND-6_FAMILY-9398";Tend="1518";Tstart="727";shortTE="F";uid="3a3c993d-ae62-43ed-a09c-b9f889dbede6"
Mc31793	RepeatMasker	Unknown	71	439	1833	+	.	ID="RND-5_FAMILY-1691";Tend="755";Tstart="403";shortTE="F";uid="90f18a65-fdeb-4933-8937-08dd6b4cf520"
Mc3179	RepeatMasker	LINE/I	19358	19788	2704	+	.	ID="RND-6_FAMILY-5514";Tend="1341";Tstart="958";shortTE="F";uid="894a01d5-1ee9-4545-a317-25a4f45ee628"
Mc3179	RepeatMasker	Unknown	17883	18082	1569	+	.	ID="RND-1_FAMILY-79";Tend="1106";Tstart="913";shortTE="F";uid="3479f5ba-48a5-4161-ba2c-10168980d735"
Mc3179	RepeatMasker	DNA/TcMar-Pogo	13477	13608	528	+	.	ID="RND-5_FAMILY-156";Tend="1271";Tstart="1145";shortTE="F";uid="0060ef7a-255b-4f71-93d1-0bca566093e5"
Mc3179	RepeatMasker	DNA	3678	4455	4178	+	.	ID="DNA4-2_AP";Tend="769";Tstart="1";shortTE="F";uid="59abc7ea-1f85-4891-8120-554ca93ed762"
Mc3179	RepeatMasker	Unknown	12742	13080	486	+	.	ID="RND-5_FAMILY-11707";Tend="1578";Tstart="1228";shortTE="F";uid="58b5be9f-3168-4fb4-a73e-58d4c7252c5c"
Mc3179	RepeatMasker	DNA/TcMar-Pogo	13176	13296	865	+	.	ID="RND-5_FAMILY-156";Tend="1033";Tstart="913";shortTE="F";uid="2d108857-2924-452e-9631-032ac560c15e"
Mc3179	RepeatMasker	DNA	9620	10035	696	-	.	ID="TTAA2D_AP";Tend="428";Tstart="1";shortTE="F";uid="ba9ee3a2-4025-418c-991d-a353afbbefb8"
Mc3179	RepeatMasker	DNA	193	693	522	-	.	ID="DNA4-2_AP";Tend="556";Tstart="91";shortTE="F";uid="907560f4-42d3-40d1-aa25-b98e2d0aaf7f"
Mc3179	RepeatMasker	DNA	21632	21869	1075	-	.	ID="TTAA3_AP";Tend="254";Tstart="1";shortTE="F";uid="e5a14f82-ece6-412a-9da9-ed6bfbd1e2ed"
Mc3179	RepeatMasker	Retroposon?	27901	28122	718	-	.	ID="RND-1_FAMILY-338";Tend="1099";Tstart="888";shortTE="F";uid="ad959252-a7a1-44ed-abd8-9832b9452010"
Mc31794	RepeatMasker	LINE/R1	987	1670	4114	+	.	ID="RND-1_FAMILY-41";Tend="1205";Tstart="487";shortTE="F";uid="74ff3559-f9f4-40f8-857c-60aaec328601"
Mc31795	RepeatMasker	LINE/I-Jockey	380	1165	4617	+	.	ID="RND-4_FAMILY-1687";Tend="1805";Tstart="941";shortTE="F";uid="a6d61cf1-2d2e-477c-b524-31f0a4df4512"
Mc31796	RepeatMasker	DNA/hAT-Tip100	129	1216	9164	+	.	ID="RND-5_FAMILY-263";Tend="1094";Tstart="1";shortTE="F";uid="68e981eb-e7df-410e-a427-630846604fb1"
Mc31796	RepeatMasker	Unknown	1542	1850	687	+	.	ID="RND-6_FAMILY-7422";Tend="1186";Tstart="871";shortTE="F";uid="bf3f291f-6d15-4980-933a-2a5b2ba948a3"
Mc31796	RepeatMasker	DNA/hAT-hAT19	1223	1431	1412	-	.	ID="DNA8-95_AP";Tend="222";Tstart="1";shortTE="F";uid="5abd19c7-fc63-4d92-b641-7625788eb471"
Mc31797	RepeatMasker	Unknown	918	1231	2303	+	.	ID="RND-1_FAMILY-34";Tend="1277";Tstart="967";shortTE="F";uid="1a512866-4a12-4126-9b17-cc2f87c1b3ea"
Mc31798	RepeatMasker	DNA/P	61	1096	1014	+	.	ID="P-1_LHU";Tend="2706";Tstart="1681";shortTE="F";uid="63a8b0a6-a501-4f12-866f-fce956ddfcb9"
Mc31798	RepeatMasker	Unknown	1796	1945	1156	-	.	ID="RND-6_FAMILY-9192";Tend="1236";Tstart="1078";shortTE="F";uid="5dc1e1ab-9c99-4a24-b326-c8dacd2e9c72"
Mc31799	RepeatMasker	DNA	2418	2741	1511	+	.	ID="ttaa4c_ap";Tend="420";Tstart="103";shortTE="F";uid="ca9005d0-c890-446f-aaf1-439f90178052"
Mc31800	RepeatMasker	DNA	744	1025	507	+	.	ID="DNA4-3_AP";Tend="621";Tstart="358";shortTE="F";uid="de009c06-b51f-43ee-9eb9-46d658497c87"
Mc31800	RepeatMasker	DNA/hAT-Tip100	1172	1945	6593	-	.	ID="RND-5_FAMILY-263";Tend="1101";Tstart="328";shortTE="F";uid="a7a8d8d3-3e3d-4ea6-bcef-bfbc4052f25c"
Mc31801	RepeatMasker	Unknown	10	1374	7491	+	.	ID="RND-6_FAMILY-19656";Tend="1508";Tstart="146";shortTE="F";uid="9715f2b1-4efe-45ac-a9e8-8a9dceea34d5"
Mc31801	RepeatMasker	DNA/hAT	1714	1945	1374	+	.	ID="RND-6_FAMILY-2466";Tend="849";Tstart="626";shortTE="F";uid="d5d12942-ff9c-4e7e-9e5f-38c0e50a6723"
Mc31801	RepeatMasker	DNA/hAT	1675	1870	494	-	.	ID="RND-1_FAMILY-287";Tend="1243";Tstart="1050";shortTE="F";uid="a03bee88-c30d-4b43-bb38-dd5f49748c77"
Mc31802	RepeatMasker	Unknown	4	230	532	-	.	ID="RND-1_FAMILY-1";Tend="1112";Tstart="859";shortTE="F";uid="3c3b0e47-6375-4fc7-b68e-65c65dcde221"
Mc31803	RepeatMasker	DNA/MULE-MuDR	1432	1754	631	-	.	ID="RND-6_FAMILY-7502";Tend="1780";Tstart="1496";shortTE="F";uid="fea04554-164d-44c7-958b-8bb1e069bd33"
Mc31803	RepeatMasker	Unknown	1	402	2707	-	.	ID="RND-6_FAMILY-14995";Tend="474";Tstart="83";shortTE="F";uid="0c2f80cd-f0a3-4ed9-a4f5-c9df76330ba3"
Mc318	RepeatMasker	DNA/Ginger-1	68473	68623	465	+	.	ID="RND-6_FAMILY-3412";Tend="622";Tstart="460";shortTE="F";uid="b2f00f41-88ed-48ce-87eb-d1e42471636c"
Mc318	RepeatMasker	DNA/MULE-MuDR	34699	34858	712	+	.	ID="RND-5_FAMILY-6663";Tend="978";Tstart="821";shortTE="F";uid="17885dcb-4bde-4818-a366-c0ca5116e8b9"
Mc318	RepeatMasker	DNA	75672	76025	2649	+	.	ID="RND-4_FAMILY-1806";Tend="1398";Tstart="1048";shortTE="F";uid="1574300f-72b2-4a55-872d-b50d30d45c8d"
Mc318	RepeatMasker	DNA	21181	21337	448	+	.	ID="RND-6_FAMILY-5626";Tend="532";Tstart="379";shortTE="F";uid="02f386be-991b-48ce-98b1-44b0ced490da"
Mc318	RepeatMasker	DNA	27646	27999	1304	+	.	ID="DNAX-2_AP";Tend="360";Tstart="1";shortTE="F";uid="e08c2d31-e0c1-4166-a240-605fab585339"
Mc318	RepeatMasker	DNA/Ginger-1	33756	34038	1211	+	.	ID="RND-6_FAMILY-2746";Tend="574";Tstart="282";shortTE="F";uid="b09fef3d-1e17-4171-a567-28c9fcb306fb"
Mc318	RepeatMasker	DNA	28428	28667	694	+	.	ID="TTAA2D_AP";Tend="431";Tstart="191";shortTE="F";uid="91486f5c-9558-4e13-b0e7-c973d35c535f"
Mc318	RepeatMasker	DNA/Ginger-1	68701	68924	432	+	.	ID="RND-6_FAMILY-13505";Tend="2279";Tstart="2075";shortTE="F";uid="1e71ffb3-d331-4168-be15-851ccb7dbd0c"
Mc318	RepeatMasker	DNA/MULE-MuDR	35060	35224	682	+	.	ID="RND-5_FAMILY-6663";Tend="1628";Tstart="1450";shortTE="F";uid="d1523603-54b8-42d5-9cac-fefd6d1296ce"
Mc318	RepeatMasker	Unknown	50429	50554	859	+	.	ID="RND-1_FAMILY-32";Tend="1176";Tstart="1048";shortTE="F";uid="b98f14d3-1c19-4e54-81be-16d849cd45fa"
Mc318	RepeatMasker	DNA	74401	75655	8478	-	.	ID="RND-1_FAMILY-316";Tend="1394";Tstart="206";shortTE="F";uid="31ec95fc-1cc5-43e7-afac-53063fff7478"
Mc318	RepeatMasker	DNA	16522	17381	6923	-	.	ID="RND-5_FAMILY-5449";Tend="1534";Tstart="656";shortTE="F";uid="c9754b7e-1fda-43c0-a741-ba4ca1c89b67"
Mc318	RepeatMasker	DNA/TcMar-Tc1	43067	43399	538	-	.	ID="RND-6_FAMILY-3848";TEgroup="ctg_318%7CRND-6_FAMILY-3848%7C1";Tend="1121";Tstart="670";shortTE="T";uid="12a4f05f-477b-4f95-b704-00fe689f2e7c"
Mc318	RepeatMasker	DNA	73877	74042	811	-	.	ID="TTAA18_AP";Tend="560";Tstart="414";shortTE="F";uid="3329f6e8-c9f3-4576-820c-bec24d37e60f"
Mc318	RepeatMasker	RC/Helitron	72540	73420	5750	-	.	ID="RND-5_FAMILY-15965";Tend="1808";Tstart="932";shortTE="F";uid="ca38b5c4-fc6c-4005-8cda-42f6c381ffcb"
Mc318	RepeatMasker	DNA/hAT-Tip100	45119	45526	3096	-	.	ID="RND-5_FAMILY-3774";Tend="1269";Tstart="851";shortTE="F";uid="f216730c-fd36-42ef-af15-615298162a5a"
Mc318	RepeatMasker	DNA/Kolobok-E	33845	34170	758	-	.	ID="RND-6_FAMILY-20546";Tend="366";Tstart="102";shortTE="F";uid="a26b034a-7b49-4e74-b3c7-a5001c545f31"
Mc3180	RepeatMasker	DNA	27664	27909	2064	+	.	ID="RND-6_FAMILY-6607";Tend="278";Tstart="35";shortTE="F";uid="bd4af274-cc4c-4bc7-b4b7-20db4c1ad786"
Mc3180	RepeatMasker	DNA/TcMar-Pogo	20360	20625	850	+	.	ID="RND-6_FAMILY-4112";Tend="1010";Tstart="713";shortTE="F";uid="a6fb624c-6dea-4a90-85a2-639fd28776d9"
Mc3180	RepeatMasker	DNA/MULE-NOF	25692	26721	3112	+	.	ID="rnd-6_family-12567";Tend="898";Tstart="392";shortTE="F";uid="d374fb58-3b88-46bf-8a10-5174417ba70b"
Mc3180	RepeatMasker	Unknown	8553	8973	984	+	.	ID="RND-6_FAMILY-13378";Tend="1554";Tstart="1140";shortTE="F";uid="11fbdb65-3204-4303-929f-d458df940517"
Mc3180	RepeatMasker	LINE/I-Jockey	27910	28097	534	+	.	ID="RND-5_FAMILY-4747";Tend="1292";Tstart="1105";shortTE="F";uid="18ca7247-f288-49a9-8e72-efe1802c00bd"
Mc3180	RepeatMasker	DNA/hAT-Ac	6280	6483	436	-	.	ID="RND-5_FAMILY-548";Tend="1206";Tstart="1007";shortTE="F";uid="e6982ef5-b57c-4181-85d3-87493ef199e3"
Mc3180	RepeatMasker	DNA	27327	27473	845	-	.	ID="DNA8-92_AP";Tend="400";Tstart="252";shortTE="F";uid="59739016-58db-40cb-83ca-b08caea6326e"
Mc3180	RepeatMasker	DNA/Ginger	642	950	969	-	.	ID="RND-5_FAMILY-2916";Tend="656";Tstart="361";shortTE="F";uid="6436e3bf-2407-4230-9850-94dd461392a0"
Mc3180	RepeatMasker	DNA/Ginger-1	27165	27415	448	-	.	ID="GINGER1-1_AP";Tend="4354";Tstart="4118";shortTE="F";uid="e58774b9-ba44-4fb1-bec8-e0097408c326"
Mc3180	RepeatMasker	DNA	5417	5775	2177	-	.	ID="TTAA3B_AP";Tend="427";Tstart="61";shortTE="F";uid="c1076dd4-a963-48a4-aebf-db989bac00e5"
Mc3180	RepeatMasker	DNA/hAT-Tip100	24967	25162	1285	-	.	ID="RND-5_FAMILY-9082";Tend="1145";Tstart="944";shortTE="F";uid="eaab0a49-65d7-44d4-aead-eb9b7b0f6598"
Mc31804	RepeatMasker	Unknown	1	202	1628	-	.	ID="RND-5_FAMILY-456";Tend="955";Tstart="754";shortTE="F";uid="f7b689ea-ac28-4b4a-bb3c-f367e60a2d57"
Mc31805	RepeatMasker	DNA	348	645	542	+	.	ID="DNA8-76_AP";TEgroup="ctg_31801%7CDNA8-76_AP%7C1";Tend="455";Tstart="1";shortTE="F";uid="5f297f05-807d-47f6-9542-ed5f74d23c1d"
Mc31805	RepeatMasker	RC/Helitron	165	347	874	+	.	ID="RND-6_FAMILY-18865";Tend="1158";Tstart="979";shortTE="F";uid="f632a203-161e-4254-b3a7-5351938f3758"
Mc31805	RepeatMasker	DNA/Kolobok-E	1564	1844	487	-	.	ID="RND-6_FAMILY-25895";Tend="1593";Tstart="1236";shortTE="F";uid="7f669008-6645-400b-bd32-e3fafe83a27f"
Mc31806	RepeatMasker	Unknown	1553	1673	500	+	.	ID="RND-6_FAMILY-49139";Tend="1322";Tstart="1204";shortTE="F";uid="d523c9b5-3533-49c5-9811-5fe5e4fd792b"
Mc31806	RepeatMasker	DNA/Ginger-1	267	477	455	-	.	ID="RND-6_FAMILY-8803";Tend="582";Tstart="358";shortTE="F";uid="fca46627-be0b-4360-93e4-eb8dbe0c7ff7"
Mc31807	RepeatMasker	LINE/I-Jockey	55	211	428	-	.	ID="RND-6_FAMILY-6096";Tend="904";Tstart="753";shortTE="F";uid="669c584d-e2dc-41bb-bccc-395f5ac90388"
Mc31807	RepeatMasker	DNA	614	793	610	-	.	ID="DNA4-11_AP";TEgroup="ctg_31803%7CDNA4-11_AP%7C1";Tend="277";Tstart="1";shortTE="T";uid="b8a10d45-8a80-4f16-abfe-f361b2b4556e"
Mc31808	RepeatMasker	Unknown	1694	1866	645	+	.	ID="RND-6_FAMILY-17611";Tend="1365";Tstart="1205";shortTE="F";uid="4a840bd7-99b6-4d09-ae87-4b0825861a31"
Mc31808	RepeatMasker	Unknown	1855	2114	1859	+	.	ID="RND-5_FAMILY-5454";TEgroup="ctg_31804%7CRND-5_FAMILY-5454%7C1";Tend="1677";Tstart="736";shortTE="F";uid="4d085df2-d790-4519-94f9-1e6a6add35be"
Mc31808	RepeatMasker	Unknown	952	1191	1538	+	.	ID="RND-5_FAMILY-5454";Tend="1051";Tstart="815";shortTE="F";uid="ab5eea5f-b138-4412-8286-4c579dc25f4d"
Mc31808	RepeatMasker	Retroposon?	1	471	2595	-	.	ID="SINE2-1_AP";Tend="453";Tstart="1";shortTE="F";uid="6c51ca6c-03fd-4402-8e76-69cf4a5c26b6"
Mc31809	RepeatMasker	LTR/Gypsy	1328	1942	2049	+	.	ID="RND-5_FAMILY-3796";Tend="1661";Tstart="1059";shortTE="F";uid="f5143fec-bcba-42e7-a5da-207f4bf56263"
Mc31809	RepeatMasker	Unknown	25	853	3796	-	.	ID="RND-1_FAMILY-141";Tend="1104";Tstart="296";shortTE="F";uid="c3a36f2d-66ac-495a-bc3d-54aed97f0183"
Mc31811	RepeatMasker	DNA/Sola-1	472	1020	3122	+	.	ID="RND-6_FAMILY-15259";Tend="2105";Tstart="1561";shortTE="F";uid="842805e1-16d2-44df-beb9-449324155921"
Mc31811	RepeatMasker	DNA/TcMar-Tigger	1830	2025	841	-	.	ID="RND-5_FAMILY-1400";Tend="1051";Tstart="784";shortTE="F";uid="2e8190cf-32be-49e9-b474-93e3dcb05a7e"
Mc3181	RepeatMasker	DNA/MULE-MuDR	17309	17652	1963	+	.	ID="RND-5_FAMILY-1370";Tend="981";Tstart="672";shortTE="F";uid="4e0dca3e-2836-4bac-afcb-a0ca2f4649f3"
Mc3181	RepeatMasker	Unknown	3544	3691	654	+	.	ID="RND-6_FAMILY-25595";Tend="1323";Tstart="1174";shortTE="F";uid="67be6054-fce5-4843-b0b5-e2ad88944cb0"
Mc3181	RepeatMasker	DNA/hAT-Tip100	13824	14225	2258	+	.	ID="RND-5_FAMILY-5627";Tend="1046";Tstart="645";shortTE="F";uid="a357b851-8a99-47cf-8759-c4ffee411aff"
Mc3181	RepeatMasker	DNA/Sola-1	16704	17277	3115	+	.	ID="SOLA1-7_AP";TEgroup="ctg_3181%7CSOLA1-7_AP%7C1";Tend="4606";Tstart="1";shortTE="F";uid="d9065953-7166-4dcb-925c-a33d4f158339"
Mc3181	RepeatMasker	DNA/hAT-Tip100	9890	10108	1563	+	.	ID="RND-6_FAMILY-17735";Tend="1613";Tstart="1381";shortTE="F";uid="570ce39d-4d0f-4e8d-8534-9d19588cced7"
Mc3181	RepeatMasker	DNA/Ginger-1	26807	27028	542	+	.	ID="RND-6_FAMILY-23298";Tend="824";Tstart="596";shortTE="F";uid="10413b65-9d95-42a7-ab95-0b60d9f7ccc9"
Mc3181	RepeatMasker	LINE/L2	12386	13749	4866	+	.	ID="RND-6_FAMILY-2788";Tend="1659";Tstart="328";shortTE="F";uid="707e8459-ab09-4922-9d86-b6a3b69a57e9"
Mc3181	RepeatMasker	Unknown	1408	1617	1089	+	.	ID="RND-4_FAMILY-1895";Tend="1431";Tstart="1232";shortTE="F";uid="e8ed9773-2e80-4f3d-b3aa-86c4c6875d30"
Mc3181	RepeatMasker	DNA/MULE-MuDR	19740	20105	2004	+	.	ID="RND-5_FAMILY-1370";Tend="1322";Tstart="948";shortTE="F";uid="97a01f68-c719-4549-9577-14068abb6fc1"
Mc3181	RepeatMasker	DNA/PIF-Harbinger	22014	22176	599	+	.	ID="HARB-1_AP";Tend="163";Tstart="1";shortTE="F";uid="a249f690-85ee-4587-98e8-d847be4f1ab4"
Mc3181	RepeatMasker	Unknown	18516	19119	3818	+	.	ID="RND-5_FAMILY-13085";Tend="1412";Tstart="846";shortTE="F";uid="4ef8c0fc-7b6d-426f-8159-748a775de545"
Mc3181	RepeatMasker	DNA/TcMar-Tc1	1947	2415	1784	+	.	ID="rnd-6_family-10982";Tend="262";Tstart="1";shortTE="F";uid="e77e7550-6e5f-403a-8033-8a2448837a8f"
Mc3181	RepeatMasker	Unknown	2764	2906	807	+	.	ID="RND-6_FAMILY-11044";Tend="1019";Tstart="877";shortTE="F";uid="8edffcdb-abb2-4f0e-a7d9-d447b5be7b47"
Mc3181	RepeatMasker	DNA/MULE-MuDR	25224	25886	1003	+	.	ID="MUDR10X_AP";Tend="1647";Tstart="988";shortTE="F";uid="edc1d106-440c-46a2-a314-94ad5ffc8e23"
Mc3181	RepeatMasker	Retroposon?	10557	11059	430	+	.	ID="SINE2-1_AP";Tend="1461";Tstart="939";shortTE="F";uid="5e7a6f55-f156-4d54-b8ec-81f8462ab228"
Mc3181	RepeatMasker	DNA/hAT-Tip100	11098	11394	2146	+	.	ID="RND-5_FAMILY-538";Tend="1120";Tstart="819";shortTE="F";uid="ccde00e8-4a13-405d-9a51-eebc7bb1a4b7"
Mc3181	RepeatMasker	DNA/MULE-MuDR	19407	19526	427	+	.	ID="RND-1_FAMILY-60";Tend="907";Tstart="776";shortTE="F";uid="69757168-5714-417c-86d4-ae652655bb68"
Mc3181	RepeatMasker	DNA/hAT-Ac	20287	20409	447	-	.	ID="DNA8-54_AP";Tend="198";Tstart="78";shortTE="F";uid="c543adef-6c9b-4e43-9e41-a266868dc0a3"
Mc3181	RepeatMasker	Unknown	24691	25040	1838	-	.	ID="RND-5_FAMILY-603";Tend="1291";Tstart="957";shortTE="F";uid="331fa6d3-7d10-42ba-870d-a967150837a2"
Mc3181	RepeatMasker	DNA/hAT-Tip100	6426	7523	7121	-	.	ID="RND-6_FAMILY-2922";Tend="1699";Tstart="539";shortTE="F";uid="c1b034d5-a6e2-4a49-acff-ddf64988c20a"
Mc3181	RepeatMasker	DNA/hAT-hAT19	29405	30609	7707	-	.	ID="RND-6_FAMILY-7626";Tend="1676";Tstart="462";shortTE="F";uid="a929a7a1-0935-4aab-8cc7-91099716a354"
Mc3181	RepeatMasker	Retroposon?	26850	27732	1922	-	.	ID="SINE2-1_AP";Tend="1770";Tstart="851";shortTE="F";uid="86e7965b-7589-4557-8438-2e2ae09e9550"
Mc3181	RepeatMasker	DNA/Ginger-1	10543	10891	620	-	.	ID="RND-6_FAMILY-8803";Tend="1183";Tstart="854";shortTE="F";uid="1264d0e1-5f9f-4f9d-ab13-49fdf2371c90"
Mc3181	RepeatMasker	Unknown	1355	1590	940	-	.	ID="RND-5_FAMILY-4508";Tend="1096";Tstart="889";shortTE="F";uid="461dcfef-6101-4163-81bd-81095f3a1897"
Mc3181	RepeatMasker	DNA/Kolobok-E	7810	8177	2695	-	.	ID="RND-6_FAMILY-5739";Tend="1353";Tstart="1003";shortTE="F";uid="9ab61c61-cc91-453f-99ff-d06c5e5bbded"
Mc3181	RepeatMasker	DNA/Kolobok-E	2345	2579	669	-	.	ID="rnd-5_family-3345";Tend="1043";Tstart="881";shortTE="F";uid="25a862ad-4145-41d8-9fdb-883654b5c6d2"
Mc3181	RepeatMasker	DNA/Ginger-1	22137	22803	4668	-	.	ID="RND-6_FAMILY-24044";Tend="1092";Tstart="395";shortTE="F";uid="0bbabab9-d231-46a1-9e8e-d239e3ee0751"
Mc3181	RepeatMasker	Unknown	25074	25227	1167	-	.	ID="RND-1_FAMILY-126";Tend="1028";Tstart="875";shortTE="F";uid="148a6f86-f9a9-4449-8946-126937542a50"
Mc3181	RepeatMasker	DNA/Maverick	26209	26372	728	-	.	ID="RND-6_FAMILY-3287";Tend="1465";Tstart="1296";shortTE="F";uid="58016ad6-d585-4506-a387-a899af7f7ab8"
Mc3181	RepeatMasker	DNA/hAT-Tip100	9087	9328	1524	-	.	ID="RND-6_FAMILY-7418";Tend="1561";Tstart="1324";shortTE="F";uid="777d112b-92bb-4d2f-bad5-270f9b159b5f"
Mc3181	RepeatMasker	Unknown	3393	3672	916	-	.	ID="RND-6_FAMILY-7104";Tend="849";Tstart="591";shortTE="F";uid="7273b976-b9ff-491c-a398-877bb4081da1"
Mc3181	RepeatMasker	DNA/Kolobok-E	27839	27968	440	-	.	ID="RND-6_FAMILY-12898";Tend="1219";Tstart="1088";shortTE="F";uid="755cf7f9-9dd8-4e42-9c41-e285c113ad97"
Mc3181	RepeatMasker	DNA/TcMar-Pogo	9403	9907	1773	-	.	ID="RND-6_FAMILY-4112";Tend="1199";Tstart="671";shortTE="F";uid="c2979640-b84b-4fcf-97c7-4e38dfed1be6"
Mc3181	RepeatMasker	DNA	4681	5091	1356	-	.	ID="ttaa4b_ap";Tend="429";Tstart="41";shortTE="F";uid="1eb4fd1d-6c60-4144-9a0e-63a8591ab337"
Mc3181	RepeatMasker	DNA/Kolobok-E	8531	8788	427	-	.	ID="RND-6_FAMILY-5739";Tend="741";Tstart="427";shortTE="F";uid="b98795af-7682-47b9-a980-6cd53dd3a752"
Mc31814	RepeatMasker	DNA/hAT	1668	1914	995	-	.	ID="RND-5_FAMILY-4218";Tend="696";Tstart="442";shortTE="F";uid="cc2c6ab2-d7e0-469c-9fac-374cab681464"
Mc31815	RepeatMasker	DNA/P	2	169	551	-	.	ID="P-2_AP";Tend="1551";Tstart="1376";shortTE="F";uid="5b7ea290-f8ca-495a-b85b-a466752b3f67"
Mc31816	RepeatMasker	DNA/MULE-MuDR	260	1536	3452	+	.	ID="RND-6_FAMILY-12209";TEgroup="ctg_31812%7CRND-6_FAMILY-12209%7C1";Tend="1415";Tstart="270";shortTE="F";uid="c92abb23-dd7e-4ffb-84af-203cfc0f94fd"
Mc31818	RepeatMasker	Unknown	226	1452	6100	+	.	ID="RND-6_FAMILY-13707";Tend="1598";Tstart="392";shortTE="F";uid="f936656f-b198-4404-90a4-c0b5a11c8b14"
Mc31818	RepeatMasker	Unknown	2506	2849	1800	+	.	ID="RND-1_FAMILY-182";Tend="1208";Tstart="871";shortTE="F";uid="a78c7db1-9908-45f1-a2a7-e4c6beed508d"
Mc31818	RepeatMasker	DNA/Ginger	3142	3781	4164	+	.	ID="RND-1_FAMILY-6";Tend="2172";Tstart="1527";shortTE="F";uid="e0a821a5-af68-4b0f-b6b8-3aacb3940793"
Mc31818	RepeatMasker	DNA/hAT-Tip100	2	437	3365	-	.	ID="RND-6_FAMILY-6472";Tend="861";Tstart="434";shortTE="F";uid="289f85ad-11bb-4e12-aa48-2263a9599969"
Mc31818	RepeatMasker	Retroposon?	2846	3699	3990	-	.	ID="RND-6_FAMILY-21009";Tend="1208";Tstart="375";shortTE="F";uid="ed3bad9d-22cb-496b-8368-d7e744d94dba"
Mc31819	RepeatMasker	DNA/Kolobok-E	63	634	1764	+	.	ID="RND-6_FAMILY-8469";Tend="1633";Tstart="1078";shortTE="F";uid="af26946c-6c69-40ea-958b-04f615b337f2"
Mc31819	RepeatMasker	Unknown	626	925	1717	+	.	ID="RND-6_FAMILY-9640";Tend="1015";Tstart="742";shortTE="F";uid="321f4193-9e0b-4837-bcb8-096c6dbfd6ae"
Mc31820	RepeatMasker	DNA/hAT-Tip100	1110	1421	1615	+	.	ID="RND-5_FAMILY-1688";Tend="842";Tstart="523";shortTE="F";uid="4825fb80-b36c-4c93-8682-3e5869a1dccd"
Mc31820	RepeatMasker	DNA/hAT-Charlie	877	1099	584	+	.	ID="HAT-N11_AP";TEgroup="ctg_31816%7CHAT-N11_AP%7C1";Tend="565";Tstart="1";shortTE="T";uid="1da94747-e7e9-495a-969a-c1b20f24af51"
Mc31820	RepeatMasker	DNA/Kolobok-E	1080	1345	656	-	.	ID="KOLOBOKE-3_AP";Tend="1883";Tstart="1629";shortTE="F";uid="a967a7bc-2c01-485e-985a-f0f86dd10090"
Mc31821	RepeatMasker	Unknown	1744	1944	1372	+	.	ID="RND-5_FAMILY-1436";Tend="1111";Tstart="898";shortTE="F";uid="2c036bba-b9a4-4fbb-a4c4-07dd36d2e7d9"
Mc31822	RepeatMasker	DNA/hAT-Charlie	1	278	2293	+	.	ID="RND-1_FAMILY-65";Tend="1237";Tstart="957";shortTE="F";uid="e6ca3c6e-f46e-4140-b43c-07de26983d5e"
Mc31823	RepeatMasker	LTR/Gypsy	1	1943	13349	+	.	ID="GYPSY2-I_AP";Tend="4330";Tstart="2389";shortTE="F";uid="f99997a7-e699-4e31-ac2d-527e28a95884"
Mc3182	RepeatMasker	RC/Helitron	6379	6972	1831	+	.	ID="RND-5_FAMILY-15965";TEgroup="ctg_3182%7CRND-5_FAMILY-15965%7C1";Tend="1749";Tstart="816";shortTE="F";uid="737b38c3-2b83-4ced-bc08-2d17171adae4"
Mc3182	RepeatMasker	DNA/Ginger	840	1129	2039	+	.	ID="RND-5_FAMILY-2916";Tend="2011";Tstart="1732";shortTE="F";uid="20ffb4a2-c7b3-4b48-8a33-4584465ab3a0"
Mc3182	RepeatMasker	DNA/Ginger	1	786	5310	+	.	ID="RND-1_FAMILY-6";Tend="1556";Tstart="766";shortTE="F";uid="393a4673-ac5f-44f1-b97f-4082c3c680c4"
Mc3182	RepeatMasker	DNA/Kolobok-E	787	1020	1650	-	.	ID="KOLOBOKE-2_AP";Tend="2114";Tstart="1117";shortTE="F";uid="c379befc-b83c-4508-b437-fbc8d5342992"
Mc3182	RepeatMasker	DNA/Ginger-1	214	839	4446	-	.	ID="rnd-6_family-13505";Tend="1433";Tstart="639";shortTE="F";uid="0df86155-625d-4019-b245-ed4fe3721557"
Mc3182	RepeatMasker	DNA/hAT-Charlie	31381	31627	401	-	.	ID="RND-5_FAMILY-6458";Tend="1430";Tstart="1186";shortTE="F";uid="495b3f70-15f9-4595-817a-a38b96298f0c"
Mc3182	RepeatMasker	Retroposon?	8954	9169	492	-	.	ID="RND-1_FAMILY-311";Tend="463";Tstart="248";shortTE="F";uid="7182c8ee-0534-443d-aead-13a58bd8b86b"
Mc3182	RepeatMasker	DNA/TcMar-Tc1	14054	14185	415	-	.	ID="RND-6_FAMILY-1215";Tend="5764";Tstart="5634";shortTE="F";uid="4c21227c-5987-445c-a78c-69cae718a18a"
Mc3182	RepeatMasker	Unknown	26052	26253	624	-	.	ID="RND-1_FAMILY-122";Tend="1200";Tstart="1004";shortTE="F";uid="c96ae92a-2365-484e-8b36-0a3b5df15322"
Mc31824	RepeatMasker	DNA/Ginger-1	1680	1928	644	+	.	ID="RND-1_FAMILY-4";Tend="954";Tstart="704";shortTE="F";uid="15736b5c-0c01-4b0f-a64a-620392d94430"
Mc31824	RepeatMasker	Retroposon?	1719	1944	1788	-	.	ID="RND-1_FAMILY-338";Tend="1100";Tstart="871";shortTE="F";uid="6d4d3b73-2c03-4628-ad1a-38f4eeb3683b"
Mc31825	RepeatMasker	Unknown	1	1141	9583	+	.	ID="RND-5_FAMILY-707";Tend="1163";Tstart="26";shortTE="F";uid="47bbc3d3-3604-4c02-b5ea-5c9cfa945312"
Mc31825	RepeatMasker	DNA/hAT-Tip100	1094	1255	439	-	.	ID="RND-6_FAMILY-1495";Tend="896";Tstart="729";shortTE="F";uid="132db54f-6821-4368-8f8a-11f77d87ae5e"
Mc31827	RepeatMasker	DNA	1	324	2661	+	.	ID="RND-6_FAMILY-11596";Tend="383";Tstart="59";shortTE="F";uid="bed530a7-c5da-4996-b742-cb1dcf78fd92"
Mc31827	RepeatMasker	Unknown	1687	1943	1487	-	.	ID="RND-4_FAMILY-1558";Tend="1034";Tstart="790";shortTE="F";uid="14743255-e36e-4f96-b227-2de886f38bed"
Mc31828	RepeatMasker	Unknown	1	593	5007	+	.	ID="RND-6_FAMILY-6819";Tend="1525";Tstart="919";shortTE="F";uid="1cd2beb6-545c-4dd3-ad22-d64063ccddd3"
Mc31829	RepeatMasker	LINE/I-Jockey	1	158	824	+	.	ID="RND-5_FAMILY-4747";Tend="1631";Tstart="1466";shortTE="F";uid="eb48e815-fad2-48d4-bf41-47f21a57a552"
Mc31829	RepeatMasker	DNA/MULE-MuDR	1712	1865	843	+	.	ID="RND-6_FAMILY-2328";Tend="960";Tstart="828";shortTE="F";uid="0b6284bc-8b30-4d4b-907c-b2dab0f8dd51"
Mc31830	RepeatMasker	Unknown	1626	1755	743	+	.	ID="RND-5_FAMILY-3146";Tend="1086";Tstart="956";shortTE="F";uid="27b8b8bf-4ec3-496b-a791-7e563ef118e5"
Mc31830	RepeatMasker	Unknown	13	208	1375	+	.	ID="RND-1_FAMILY-13";Tend="636";Tstart="423";shortTE="F";uid="d3e1a749-dc53-43f0-97e4-35dea36ea43d"
Mc31830	RepeatMasker	DNA/hAT	1750	1908	964	-	.	ID="dna8-112_ap";Tend="1381";Tstart="1172";shortTE="F";uid="cadf0906-fd3f-4d5f-bca9-0974bc3cd133"
Mc31832	RepeatMasker	DNA/Kolobok-E	1	1697	8183	+	.	ID="RND-6_FAMILY-4298";TEgroup="ctg_31828%7CRND-6_FAMILY-4298%7C1";Tend="1846";Tstart="382";shortTE="F";uid="5edd1d94-0e09-4fe1-9e1a-580f569b042e"
Mc31834	RepeatMasker	Retroposon?	12	227	1243	+	.	ID="SINE2-1_AP";Tend="1770";Tstart="1600";shortTE="F";uid="a1ccef3e-8ccd-443a-b853-d18ab2819872"
Mc31834	RepeatMasker	DNA/hAT-hATm	893	1925	830	-	.	ID="hat-4_ap";Tend="2538";Tstart="1610";shortTE="F";uid="ad621576-2ea0-490c-b930-57e5a95a2bbb"
Mc31835	RepeatMasker	Unknown	110	372	1159	+	.	ID="RND-6_FAMILY-43862";Tend="1146";Tstart="885";shortTE="F";uid="5a3b1e43-fc14-4d93-8faa-42c36db43710"
Mc31835	RepeatMasker	DNA/hAT-Ac	1645	1745	644	-	.	ID="RND-5_FAMILY-548";Tend="1636";Tstart="1544";shortTE="F";uid="6ed8948d-6b29-44ad-a5f7-93e871154742"
Mc31836	RepeatMasker	Unknown	1015	1868	2085	+	.	ID="RND-1_FAMILY-221";Tend="1570";Tstart="393";shortTE="F";uid="42b141ea-7da2-424a-9b2c-298d25c06d21"
Mc31836	RepeatMasker	Retroposon?	812	921	421	-	.	ID="SINE2-1_AP";Tend="738";Tstart="627";shortTE="F";uid="c1d6022f-d1ac-49f6-8831-6edfd49e549d"
Mc31836	RepeatMasker	Unknown	1350	1936	2686	-	.	ID="RND-1_FAMILY-129";Tend="1575";Tstart="1025";shortTE="F";uid="906024b0-710a-494d-81cf-b066bd554610"
Mc31837	RepeatMasker	DNA/Ginger-1	1747	1907	990	-	.	ID="GINGER1-2_AP";Tend="3997";Tstart="3832";shortTE="F";uid="fb42dcb0-fb21-48ac-867c-827c10e14c5a"
Mc31837	RepeatMasker	Unknown	1231	1380	518	-	.	ID="RND-6_FAMILY-6091";Tend="1024";Tstart="886";shortTE="F";uid="b6c372e6-e15e-492c-bbdf-1a2705781c41"
Mc31838	RepeatMasker	DNA/TcMar-m44	1189	1419	930	+	.	ID="RND-6_FAMILY-699";Tend="1133";Tstart="961";shortTE="F";uid="e33035d8-4f49-409c-971c-ddfaa4c1373d"
Mc31838	RepeatMasker	RC/Helitron	1381	1774	2879	-	.	ID="RND-1_FAMILY-95";Tend="1330";Tstart="948";shortTE="F";uid="f20223d6-ac3b-42c8-9ddd-dc7e22aed1c9"
Mc31838	RepeatMasker	DNA/Kolobok-E	1779	1943	1379	-	.	ID="RND-1_FAMILY-51";Tend="1116";Tstart="952";shortTE="F";uid="38f4ad99-1f2e-4105-98f7-06df7c19b448"
Mc31838	RepeatMasker	DNA/hAT-Charlie	469	1133	5094	-	.	ID="RND-6_FAMILY-10672";Tend="1349";Tstart="625";shortTE="F";uid="2ee90bcf-328a-4a06-9cb2-210b8be00b04"
Mc31838	RepeatMasker	Unknown	1	199	1550	-	.	ID="RND-1_FAMILY-77";Tend="939";Tstart="741";shortTE="F";uid="9882c98d-281f-4fee-ae9b-37906f845610"
Mc31839	RepeatMasker	DNA/hAT-Tip100	25	368	532	-	.	ID="RND-6_FAMILY-4788";Tend="1396";Tstart="1019";shortTE="F";uid="e47118b2-1f62-42bb-831a-a970a827e243"
Mc31841	RepeatMasker	Unknown	1603	1841	420	+	.	ID="RND-1_FAMILY-75";Tend="1110";Tstart="867";shortTE="F";uid="eed72880-6d42-4447-beea-86028193330f"
Mc31843	RepeatMasker	Unknown	1745	1941	1824	-	.	ID="RND-5_FAMILY-15879";Tend="197";Tstart="1";shortTE="F";uid="38d26b9e-5059-4869-95ca-7464c4a6471f"
Mc31844	RepeatMasker	DNA/hAT-Ac	1168	1677	2659	-	.	ID="RND-6_FAMILY-7342";Tend="831";Tstart="336";shortTE="F";uid="06d23af3-fdf8-4448-ab05-0ed5d77f9858"
Mc31844	RepeatMasker	DNA/hAT-Ac	578	964	2710	-	.	ID="RND-6_FAMILY-7342";Tend="1144";Tstart="760";shortTE="F";uid="f0d521bc-bc72-444a-87e0-1a0c1ba26411"
Mc31845	RepeatMasker	LINE/I	1802	1942	547	+	.	ID="RND-6_FAMILY-1728";Tend="932";Tstart="792";shortTE="F";uid="68102084-f4ae-45c7-bad2-2017db7c78cc"
Mc31846	RepeatMasker	Unknown	1747	1942	1764	+	.	ID="RND-6_FAMILY-10789";Tend="1128";Tstart="934";shortTE="F";uid="50ab698b-ba56-4bc2-80cf-3f8805e0fd98"
Mc31847	RepeatMasker	DNA/Sola-1	445	1916	4997	-	.	ID="RND-6_FAMILY-6203";TEgroup="ctg_31843%7CRND-6_FAMILY-6203%7C1";Tend="1497";Tstart="159";shortTE="F";uid="f595c0aa-ad2d-47dd-8ba2-e76486bc6b86"
Mc31848	RepeatMasker	DNA/TcMar?	1433	1620	409	+	.	ID="RND-1_FAMILY-44";Tend="1556";Tstart="1381";shortTE="F";uid="e93147ac-4a21-4bb8-8226-806cc593e6f7"
Mc31848	RepeatMasker	DNA/TcMar?	1363	1465	426	+	.	ID="RND-5_FAMILY-2433";Tend="915";Tstart="807";shortTE="F";uid="231b5eaf-7def-43e8-88ce-70e22d0ab56d"
Mc31849	RepeatMasker	DNA/Ginger-1	1689	1831	676	+	.	ID="rnd-6_family-2746";Tend="433";Tstart="299";shortTE="F";uid="fa88cb0e-4c17-4c45-a520-e79eba73ea3f"
Mc31850	RepeatMasker	Unknown	572	1811	10388	+	.	ID="RND-1_FAMILY-288";Tend="1218";Tstart="1";shortTE="F";uid="c3d9c751-1805-40bc-97ce-9c2c043d8c3d"
Mc31850	RepeatMasker	Unknown	1778	1942	1399	+	.	ID="RND-1_FAMILY-11";Tend="972";Tstart="808";shortTE="F";uid="1bc0d1bc-4447-4ab4-bc7a-e9afcd8b9e61"
Mc31850	RepeatMasker	Unknown	1	1034	7952	-	.	ID="RND-1_FAMILY-203";Tend="1026";Tstart="1";shortTE="F";uid="8cfb8547-8667-455f-877b-0f91c07c68b4"
Mc31851	RepeatMasker	DNA/TcMar-Pogo	166	355	656	+	.	ID="rnd-6_family-14918";Tend="1445";Tstart="1324";shortTE="F";uid="53fabfff-e318-4c7f-8c62-da925fc58c2f"
Mc31851	RepeatMasker	DNA/Kolobok-T2	1	146	454	-	.	ID="REP-4_PBA";Tend="567";Tstart="425";shortTE="F";uid="1d41ede2-ea3f-476a-959b-0dffa88c4908"
Mc31852	RepeatMasker	Unknown	1716	1942	1628	+	.	ID="RND-5_FAMILY-10518";Tend="751";Tstart="529";shortTE="F";uid="42785659-926a-4a19-b339-e3b6fe191628"
Mc31852	RepeatMasker	Unknown	1	519	4125	-	.	ID="RND-5_FAMILY-10518";Tend="492";Tstart="1";shortTE="F";uid="474d5298-766f-4cfb-8d10-7c5f8a818c96"
Mc31853	RepeatMasker	Unknown	526	833	2451	+	.	ID="RND-6_FAMILY-11176";Tend="825";Tstart="526";shortTE="F";uid="39b1d0e7-8825-459f-937a-313cc587fa92"
Mc31853	RepeatMasker	DNA/MULE-MuDR	1105	1379	888	+	.	ID="RND-6_FAMILY-17031";Tend="988";Tstart="745";shortTE="F";uid="b3beeb0a-f9bc-4e2f-adb8-6331f37a3fd2"
Mc3185	RepeatMasker	DNA/hAT	7016	7440	2017	+	.	ID="RND-5_FAMILY-2889";TEgroup="ctg_3185%7CRND-5_FAMILY-2889%7C1";Tend="1476";Tstart="655";shortTE="F";uid="e4026883-8b33-4119-b9e0-522f5fc5c1e4"
Mc3185	RepeatMasker	DNA/hAT-hAT19	25601	26196	4851	+	.	ID="RND-5_FAMILY-10701";Tend="1462";Tstart="867";shortTE="F";uid="a87872a6-137c-4e84-97a1-c1c02adb8e82"
Mc3185	RepeatMasker	Unknown	27538	28226	1324	+	.	ID="RND-5_FAMILY-104";Tend="980";Tstart="255";shortTE="F";uid="613b91ce-703b-491c-9aa3-f7d46105bbe1"
Mc3185	RepeatMasker	DNA	26981	27153	659	+	.	ID="TTAA4B_AP";Tend="206";Tstart="2";shortTE="F";uid="c8dc82c5-cf81-4988-8aa1-6a13e169c7d2"
Mc3185	RepeatMasker	DNA/Ginger	1	199	1728	+	.	ID="RND-1_FAMILY-6";Tend="2276";Tstart="2078";shortTE="F";uid="0ffe1842-2204-488e-a562-3bc70e5925b3"
Mc3185	RepeatMasker	DNA	26516	26745	799	+	.	ID="DNA4-2_AP";Tend="768";Tstart="537";shortTE="F";uid="94927647-adb9-48b6-af08-aa41149bd69d"
Mc3185	RepeatMasker	DNA/TcMar-Mariner	956	1149	507	+	.	ID="MARINER-9_AEC";Tend="396";Tstart="200";shortTE="F";uid="1aedc3b7-e8bc-4b89-b0c4-1fcfd4595f95"
Mc3185	RepeatMasker	Unknown	469	757	1944	-	.	ID="RND-6_FAMILY-670";Tend="1084";Tstart="801";shortTE="F";uid="a54e8904-c83e-48ab-aaca-a4c6cb44453c"
Mc3185	RepeatMasker	Unknown	1153	1675	3399	-	.	ID="RND-6_FAMILY-670";Tend="802";Tstart="316";shortTE="F";uid="423439a6-2ca7-4590-908b-c14ac65326fd"
Mc3185	RepeatMasker	DNA/hAT-hAT19	25582	25714	472	-	.	ID="RND-6_FAMILY-37714";Tend="1715";Tstart="1581";shortTE="F";uid="dca3afef-8c37-492f-ba4b-2967648d28a1"
Mc3185	RepeatMasker	DNA/hAT	7689	7893	1057	-	.	ID="RND-6_FAMILY-4827";Tend="1166";Tstart="899";shortTE="F";uid="5089bf61-5293-4516-85f3-19843638fa71"
Mc3185	RepeatMasker	DNA/Kolobok-E	29663	29870	787	-	.	ID="RND-5_FAMILY-2022";Tend="1699";Tstart="1488";shortTE="F";uid="1cc34440-65dc-4b52-9144-7d4926eb5a6d"
Mc3185	RepeatMasker	DNA	4770	5325	696	-	.	ID="DNA4-2_AP";Tend="668";Tstart="121";shortTE="F";uid="e36f570e-4dbf-42d6-a43e-0ef02071b9f1"
Mc3185	RepeatMasker	DNA/hAT	28886	29672	5665	-	.	ID="RND-6_FAMILY-3545";Tend="1350";Tstart="570";shortTE="F";uid="b818dc14-86e1-4e04-b394-bfd894d8f501"
Mc3185	RepeatMasker	DNA	10765	11243	1937	-	.	ID="ttaa26b_ap";Tend="573";Tstart="1";shortTE="F";uid="89308cd2-eb76-4b4d-947f-757bc7e10a92"
Mc3185	RepeatMasker	DNA	28216	28663	1879	-	.	ID="RND-6_FAMILY-4261";Tend="893";Tstart="490";shortTE="F";uid="e7c1d2bd-6b56-4519-9975-5687a306a2b2"
Mc31855	RepeatMasker	Unknown	1	225	1862	+	.	ID="RND-6_FAMILY-14615";Tend="1221";Tstart="999";shortTE="F";uid="aec10ab2-3283-4073-a5aa-fa8adc856154"
Mc31855	RepeatMasker	Retroposon?	398	700	1237	+	.	ID="SINE2-1_AP";Tend="347";Tstart="1";shortTE="F";uid="512313a5-596c-444c-bed4-0cef2acb2447"
Mc31855	RepeatMasker	DNA/hAT-Charlie	1237	1340	700	+	.	ID="RND-6_FAMILY-358";Tend="850";Tstart="747";shortTE="F";uid="7d62e9e8-4636-4257-9c42-54186342fc65"
Mc31855	RepeatMasker	Retroposon?	873	1178	1479	+	.	ID="SINE2-1_AP";Tend="1189";Tstart="883";shortTE="F";uid="497dcdcf-881b-4564-a59b-f34e35bb7ea1"
Mc31855	RepeatMasker	Retroposon?	1821	1941	623	+	.	ID="SINE2-1_AP";Tend="1744";Tstart="1625";shortTE="F";uid="c156a492-76e7-445e-b8d2-904cad913569"
Mc31857	RepeatMasker	Unknown	10	241	1644	+	.	ID="RND-1_FAMILY-15";Tend="1609";Tstart="1380";shortTE="F";uid="3da897a2-6207-4455-a919-e8e3cc486509"
Mc31857	RepeatMasker	Retroposon?	1547	1941	2990	-	.	ID="RND-6_FAMILY-21009";Tend="1210";Tstart="820";shortTE="F";uid="9db3018f-c0f2-4ae4-9a4f-a929d729895c"
Mc31858	RepeatMasker	Unknown	1010	1748	5046	+	.	ID="RND-6_FAMILY-29395";Tend="773";Tstart="97";shortTE="F";uid="a5b63de2-4fc9-493a-893d-efce36b56b7a"
Mc31858	RepeatMasker	Retroposon?	2195	3326	3089	-	.	ID="SINE2-2_AP";Tend="1241";Tstart="1";shortTE="F";uid="beeb69ba-248d-40d3-ba3f-8a847e1439a2"
Mc31858	RepeatMasker	DNA/Ginger	2	603	1926	-	.	ID="RND-1_FAMILY-6";Tend="1204";Tstart="622";shortTE="F";uid="cfa8b5d4-f3b4-4500-918a-2d243653a666"
Mc31859	RepeatMasker	DNA/Ginger-1	1106	1635	736	-	.	ID="RND-6_FAMILY-13505";Tend="2128";Tstart="1580";shortTE="F";uid="7486d3e4-ca6d-4286-814b-70f42598a232"
Mc31859	RepeatMasker	DNA/hAT	1	252	2072	-	.	ID="RND-5_FAMILY-4449";Tend="1185";Tstart="932";shortTE="F";uid="cbfafe6c-9d4a-420b-ad34-eaa47000cc6c"
Mc31860	RepeatMasker	Retroposon?	3	731	5121	+	.	ID="RND-6_FAMILY-21009";Tend="723";Tstart="1";shortTE="F";uid="1ef971f9-5615-4040-85e2-bf3a8180357e"
Mc31862	RepeatMasker	DNA/hAT-Charlie	28	208	1121	+	.	ID="RND-1_FAMILY-92";Tend="1166";Tstart="979";shortTE="F";uid="f0fef662-bc6f-417b-b9d9-f0cd73351ff1"
Mc31863	RepeatMasker	Unknown	269	435	407	+	.	ID="RND-1_FAMILY-223";Tend="721";Tstart="536";shortTE="F";uid="956b7890-2882-4346-bf14-50d77f029dbc"
Mc31863	RepeatMasker	Unknown	1648	1941	2394	+	.	ID="RND-6_FAMILY-6819";Tend="942";Tstart="653";shortTE="F";uid="3083b302-8ccb-45d3-b477-d07a496d8e58"
Mc3186	RepeatMasker	DNA/MULE-NOF	4812	4963	439	+	.	ID="RND-5_FAMILY-6690";Tend="1045";Tstart="880";shortTE="F";uid="c9c23a10-e35f-492a-8cbd-19acc2e99c62"
Mc3186	RepeatMasker	Unknown	26784	26935	423	-	.	ID="RND-5_FAMILY-5121";Tend="1157";Tstart="995";shortTE="F";uid="4967242e-ddcb-431b-833c-4851158e8133"
Mc3186	RepeatMasker	LINE/CR1	11099	11570	2869	-	.	ID="RND-6_FAMILY-7361";Tend="925";Tstart="430";shortTE="F";uid="6ee9f0ca-7f1f-48c7-9474-32a88ff189da"
Mc3186	RepeatMasker	DNA	20729	21144	1960	-	.	ID="DNA4-2_AP";Tend="707";Tstart="267";shortTE="F";uid="49a47e0c-eb8c-4b54-8105-791ef2f42f86"
Mc3186	RepeatMasker	DNA/TcMar-Tigger	16463	16791	2315	-	.	ID="RND-1_FAMILY-286";Tend="1226";Tstart="887";shortTE="F";uid="28d21e79-e68e-45c5-b54b-3b0f9f6bc9dd"
Mc3186	RepeatMasker	DNA	27633	27911	900	-	.	ID="DNA4-2_AP";Tend="331";Tstart="1";shortTE="F";uid="212d2a35-5951-4457-9539-8bf91f1f710c"
Mc31864	RepeatMasker	Unknown	159	590	3675	-	.	ID="RND-1_FAMILY-15";Tend="1331";Tstart="900";shortTE="F";uid="f62baaf1-05a9-445c-83e9-fba809abcc4f"
Mc31865	RepeatMasker	DNA/hAT-Tip100	951	1231	1216	-	.	ID="RND-6_FAMILY-13467";Tend="587";Tstart="294";shortTE="F";uid="a70426db-ac9b-4fd2-9d83-6c35b9c003a1"
Mc31866	RepeatMasker	Unknown	528	1941	11319	-	.	ID="RND-6_FAMILY-13057";Tend="1395";Tstart="1";shortTE="F";uid="7fe8a4c9-3516-46a0-98d4-48e83ce0ee2b"
Mc31867	RepeatMasker	Unknown	1679	1941	532	-	.	ID="RND-6_FAMILY-4057";Tend="999";Tstart="752";shortTE="F";uid="8aa02cc9-e5bc-425b-8442-d807ce280332"
Mc31868	RepeatMasker	LINE/RTE-BovB	2430	2630	1739	-	.	ID="RND-5_FAMILY-4509";Tend="393";Tstart="193";shortTE="F";uid="5af7672f-589f-4c82-a18c-0d0fd0645740"
Mc31869	RepeatMasker	DNA/Ginger-1	1107	1636	702	-	.	ID="RND-6_FAMILY-13505";Tend="2128";Tstart="1580";shortTE="F";uid="7da08560-f836-40f1-bdb2-7fe64d0a72e5"
Mc31869	RepeatMasker	DNA/hAT	1	252	2092	-	.	ID="RND-5_FAMILY-4449";Tend="1185";Tstart="932";shortTE="F";uid="60c4f39b-4a0a-44cf-b7ea-4943b85894f3"
Mc31870	RepeatMasker	Unknown	1	326	2731	+	.	ID="RND-5_FAMILY-456";Tend="1187";Tstart="862";shortTE="F";uid="e21a373c-b9cb-45fc-865d-3dfabd3c41cd"
Mc31870	RepeatMasker	LINE/CR1	1302	1893	1082	+	.	ID="RND-5_FAMILY-408";Tend="2189";Tstart="1594";shortTE="F";uid="480bd5b4-213a-4455-a695-120cfff2e949"
Mc31870	RepeatMasker	Unknown	499	709	1708	+	.	ID="RND-5_FAMILY-456";Tend="1384";Tstart="1175";shortTE="F";uid="b93d1fc4-9068-474d-a7c4-370775f32ee1"
Mc31870	RepeatMasker	DNA/hAT	317	505	1602	-	.	ID="RND-1_FAMILY-117";Tend="1077";Tstart="889";shortTE="F";uid="32187b12-17d7-46af-818f-86f2ee1c1c23"
Mc31872	RepeatMasker	Unknown	1	220	1984	+	.	ID="RND-1_FAMILY-85";Tend="1530";Tstart="1311";shortTE="F";uid="08922030-3d2f-4d5c-a144-e283a5581a58"
Mc31873	RepeatMasker	Unknown	120	1601	6075	+	.	ID="RND-1_FAMILY-24";Tend="1413";Tstart="26";shortTE="F";uid="e0586df8-9593-4673-809c-3d497b9cc3e6"
Mc31873	RepeatMasker	DNA	1651	1940	2552	+	.	ID="RND-5_FAMILY-540";Tend="708";Tstart="418";shortTE="F";uid="a97a5435-dca8-4190-9112-d0c14fa71443"
Mc3187	RepeatMasker	LINE/I	902	1190	534	+	.	ID="RND-5_FAMILY-1387";Tend="1467";Tstart="1194";shortTE="F";uid="f97c6b77-6d43-4b86-8ecc-81d5a2902b31"
Mc3187	RepeatMasker	LINE/I-Jockey	3920	4539	1224	+	.	ID="RND-5_FAMILY-2860";Tend="1324";Tstart="655";shortTE="F";uid="208f7180-f0ce-49f2-9e62-3786ea19b4b4"
Mc3187	RepeatMasker	DNA/hAT-hAT19	13531	14102	3451	+	.	ID="RND-5_FAMILY-499";Tend="1431";Tstart="855";shortTE="F";uid="dc3c28ba-0844-4386-b7a9-c5d2fdbd7731"
Mc3187	RepeatMasker	DNA/hAT-hAT19	23163	23644	2317	+	.	ID="RND-5_FAMILY-499";Tend="1430";Tstart="855";shortTE="F";uid="761ca88e-e37e-4b4f-a0a0-6c0ec5c1eda2"
Mc3187	RepeatMasker	DNA/hAT	10880	11648	5507	-	.	ID="RND-5_FAMILY-1098";Tend="1598";Tstart="834";shortTE="F";uid="35abb4a0-8f39-4f38-97de-a24c93984620"
Mc3187	RepeatMasker	DNA/TcMar-Mariner	8	130	502	-	.	ID="MARINER-N13_HSAL";Tend="497";Tstart="375";shortTE="F";uid="d6a2a37a-eca5-47f3-bb04-de5919214de5"
Mc3187	RepeatMasker	DNA/hAT	19426	19932	926	-	.	ID="DNA8-79_AP";TEgroup="ctg_3187%7CDNA8-79_AP%7C1";Tend="833";Tstart="7";shortTE="F";uid="61a1664e-af3b-43dc-b15c-f5babbc4db5d"
Mc3187	RepeatMasker	DNA/hAT-Charlie	30804	31043	1102	-	.	ID="HAT-N1_AP";Tend="561";Tstart="312";shortTE="F";uid="37cfb0b7-460f-448c-aeb4-9fc4f434ab66"
Mc3187	RepeatMasker	Unknown	29411	29562	765	-	.	ID="RND-5_FAMILY-1540";Tend="1277";Tstart="1124";shortTE="F";uid="ba86b27f-ba56-4c6a-85d0-c54af055594a"
Mc3187	RepeatMasker	Satellite	11729	11852	441	-	.	ID="RND-6_FAMILY-15588";Tend="1106";Tstart="993";shortTE="F";uid="7a1b6132-83de-49f3-b755-735eab632e5d"
Mc3187	RepeatMasker	DNA/hAT-Charlie	7918	8223	1773	-	.	ID="RND-1_FAMILY-116";Tend="1279";Tstart="921";shortTE="F";uid="92c513a9-c93a-4821-bd40-439b211866d8"
Mc3187	RepeatMasker	RC/Helitron	3142	3511	1713	-	.	ID="RND-6_FAMILY-4639";Tend="1441";Tstart="1079";shortTE="F";uid="d0be24dc-2612-4a40-a79c-663e692093d6"
Mc3187	RepeatMasker	DNA/Ginger-2	1191	1394	475	-	.	ID="RND-1_FAMILY-104";Tend="1815";Tstart="1604";shortTE="F";uid="07867be5-f5dc-41f5-a423-9a8b86f59b4f"
Mc31877	RepeatMasker	DNA/Maverick	502	1939	11667	-	.	ID="RND-5_FAMILY-2058";Tend="1598";Tstart="165";shortTE="F";uid="b8a424ea-c6f9-49a9-812b-87aae40d5492"
Mc31878	RepeatMasker	DNA	2	168	1070	-	.	ID="ttaa4_ap";Tend="166";Tstart="1";shortTE="F";uid="095cb75a-b46e-4dd8-9ac2-4e9defcc914f"
Mc31879	RepeatMasker	DNA/hAT-Tip100	57	173	867	+	.	ID="RND-6_FAMILY-46643";Tend="1170";Tstart="1054";shortTE="F";uid="a34319bb-5843-43bf-a72d-420912710ce5"
Mc31879	RepeatMasker	DNA/Ginger-1	1434	1939	3946	-	.	ID="RND-6_FAMILY-11732";Tend="1224";Tstart="720";shortTE="F";uid="fc63186e-1b29-4c42-bef1-9f434bb19580"
Mc31881	RepeatMasker	DNA/Ginger	115	692	554	-	.	ID="RND-5_FAMILY-2916";Tend="1263";Tstart="582";shortTE="F";uid="9c57709b-84e7-41b0-a7d0-9c5b4546bb08"
Mc31881	RepeatMasker	DNA/Ginger-1	1573	1740	989	-	.	ID="GINGER1-2_AP";Tend="3997";Tstart="3825";shortTE="F";uid="a1a7a043-275d-4f03-bb63-f2f9fbf389d7"
Mc31882	RepeatMasker	DNA/MULE-MuDR	736	1069	497	+	.	ID="rnd-6_family-674";Tend="1272";Tstart="1035";shortTE="F";uid="a5935a49-0b49-424c-bb4d-2fc8f84e868a"
Mc31882	RepeatMasker	DNA/TcMar-m44	222	449	1256	+	.	ID="DNAX-7_AP";Tend="297";Tstart="2";shortTE="F";uid="69e496bf-9a8e-4087-ac8b-eab37581afdb"
Mc31883	RepeatMasker	Unknown	124	846	5047	+	.	ID="RND-1_FAMILY-303";Tend="682";Tstart="1";shortTE="F";uid="f89cfea1-d447-4843-ba69-1957ec4cbe32"
Mc31883	RepeatMasker	Unknown	1	598	3906	-	.	ID="RND-1_FAMILY-203";Tend="568";Tstart="10";shortTE="F";uid="7d72bbe2-87a7-4403-98bf-d6aede437551"
Mc31883	RepeatMasker	Unknown	1324	1939	4519	-	.	ID="RND-6_FAMILY-12715";Tend="1308";Tstart="733";shortTE="F";uid="1d14ff2d-b99f-4190-a5c0-87be15bebbdf"
Mc3188	RepeatMasker	Retroposon?	43652	44433	2445	+	.	ID="SINE2-1_AP";Tend="1116";Tstart="343";shortTE="F";uid="0fabc888-6c0c-4245-ba7a-f0a424a569ec"
Mc3188	RepeatMasker	DNA/hAT-Tip100	47496	47889	681	+	.	ID="DNA8-87_AP";Tend="822";Tstart="487";shortTE="F";uid="610bfa33-4981-489f-8be9-9346cab6ff5c"
Mc3188	RepeatMasker	DNA/Ginger-1	44473	45718	7529	+	.	ID="rnd-6_family-3412";Tend="1909";Tstart="755";shortTE="F";uid="7770b6c9-ed27-40d4-8539-7902e877c2f4"
Mc3188	RepeatMasker	DNA/Kolobok-T2	27350	27482	403	+	.	ID="REP-4_PBA";Tend="656";Tstart="535";shortTE="F";uid="10c95643-719f-4b5f-8073-3d05ffe2aea0"
Mc3188	RepeatMasker	Unknown	5220	5615	2475	+	.	ID="RND-6_FAMILY-2823";Tend="1321";Tstart="898";shortTE="F";uid="a4e23af5-cc90-4b7e-a8a8-6c6e7fac9699"
Mc3188	RepeatMasker	DNA	4513	5008	795	-	.	ID="TTAA2C_AP";Tend="423";Tstart="1";shortTE="F";uid="85b1898d-56d0-4efd-8a5e-f53278fcd589"
Mc3188	RepeatMasker	DNA/hAT-Charlie	48151	48395	535	-	.	ID="DNA8-51_AP";Tend="507";Tstart="266";shortTE="F";uid="e436e852-8da3-4255-83b8-f4041f2c057a"
Mc3188	RepeatMasker	Unknown	5632	5752	467	-	.	ID="RND-6_FAMILY-27093";Tend="1265";Tstart="1140";shortTE="F";uid="956bf4d5-b688-4085-95d1-6ced7d431e5d"
Mc3188	RepeatMasker	DNA/Ginger-1	43581	44046	748	-	.	ID="RND-6_FAMILY-3412";Tend="1108";Tstart="662";shortTE="F";uid="45f49905-1317-40e6-8779-474c747a464b"
Mc3188	RepeatMasker	DNA/hAT-Charlie	49325	49647	1042	-	.	ID="DNA8-104_AP";Tend="340";Tstart="1";shortTE="F";uid="53d44cc5-2bb3-4ad4-89d7-8806d6919a18"
Mc3188	RepeatMasker	Unknown	7208	7592	686	-	.	ID="RND-6_FAMILY-4057";Tend="946";Tstart="565";shortTE="F";uid="b0400510-c9e5-499b-9b01-258659e35823"
Mc3188	RepeatMasker	RC/Helitron	47217	47378	518	-	.	ID="RND-1_FAMILY-95";Tend="1112";Tstart="956";shortTE="F";uid="6ec61403-6c17-4133-9fb3-9495aacfbe52"
Mc3188	RepeatMasker	DNA/Ginger	44420	44620	700	-	.	ID="RND-1_FAMILY-6";Tend="2460";Tstart="2248";shortTE="F";uid="e9708363-23c8-41a7-a076-298438a0737a"
Mc31885	RepeatMasker	DNA/Ginger-1	1	811	5676	+	.	ID="RND-6_FAMILY-13505";Tend="2253";Tstart="1441";shortTE="F";uid="7e78e6e2-ad9a-4e77-a348-a1961491686f"
Mc31885	RepeatMasker	DNA/hAT	799	1939	7918	-	.	ID="RND-6_FAMILY-7506";Tend="1354";Tstart="283";shortTE="F";uid="b2198019-28db-44e6-a67c-487da9a9fe9a"
Mc31886	RepeatMasker	Unknown	3	152	494	-	.	ID="RND-6_FAMILY-4897";Tend="1005";Tstart="881";shortTE="F";uid="befe3b00-3be9-4487-9d38-113e135f6027"
Mc31886	RepeatMasker	RC/Helitron	1189	1360	502	-	.	ID="HELITRON-N22_LMI";Tend="178";Tstart="10";shortTE="F";uid="9022461d-1491-418e-b8c4-5e932a898606"
Mc31887	RepeatMasker	LINE/CR1	1	599	2923	+	.	ID="RND-5_FAMILY-1713";Tend="500";Tstart="1";shortTE="F";uid="80f81659-c3bd-4a2d-b378-1093286bf5b5"
Mc31887	RepeatMasker	DNA	1166	1356	1628	-	.	ID="RND-6_FAMILY-10977";Tend="2715";Tstart="2527";shortTE="F";uid="d855517b-afaf-4a6d-978a-2a31c0b8671d"
Mc31888	RepeatMasker	DNA/MULE-MuDR	1	196	1783	+	.	ID="RND-6_FAMILY-5637";Tend="1424";Tstart="1229";shortTE="F";uid="224dfe49-dd9e-40ee-9617-7a8f89543d7b"
Mc31888	RepeatMasker	DNA/TcMar-Pogo?	1705	1939	1696	-	.	ID="RND-6_FAMILY-4480";Tend="1597";Tstart="1361";shortTE="F";uid="e71498c6-e409-4dc5-9292-f05f0f7a88da"
Mc31889	RepeatMasker	LTR/Gypsy	454	1763	1159	+	.	ID="GYPSY-2_TCA-I";Tend="2913";Tstart="1610";shortTE="F";uid="963708ad-efba-4299-a688-0ea01f3d5fc8"
Mc31890	RepeatMasker	DNA/hAT-Tip100	1632	1933	939	-	.	ID="DNA8-81_AP";Tend="769";Tstart="473";shortTE="F";uid="7adc9a20-dcbe-4704-a3d4-b6ac3fd95477"
Mc31891	RepeatMasker	DNA	1	196	1288	+	.	ID="dna8-31_ap";Tend="595";Tstart="426";shortTE="F";uid="bdf7aa34-c2f3-4ae0-b2d6-5cd93a4b4b1c"
Mc31893	RepeatMasker	DNA/Kolobok-E	151	479	1387	+	.	ID="RND-6_FAMILY-8469";Tend="1630";Tstart="1306";shortTE="F";uid="d4cd4f18-8585-49f9-835a-4d294cb4b885"
Mc31893	RepeatMasker	DNA/Kolobok-E	1168	2980	11911	-	.	ID="RND-6_FAMILY-12902";Tend="1659";Tstart="1";shortTE="F";uid="b5c6e5ad-578a-45f5-82a0-96193e6b0cbc"
Mc31893	RepeatMasker	RC/Helitron	478	786	455	-	.	ID="HELITRON-2_HMM";Tend="3302";Tstart="3054";shortTE="F";uid="826468da-7ab4-4a1d-8c53-e8ae83ac4f2e"
Mc3189	RepeatMasker	Retroposon?	17086	17305	906	-	.	ID="SINE2-2_AP";Tend="215";Tstart="1";shortTE="F";uid="0cb169c7-cab6-4662-96a8-04ff14e9a3d1"
Mc3189	RepeatMasker	DNA/hAT	1	282	2321	-	.	ID="RND-1_FAMILY-287";Tend="881";Tstart="600";shortTE="F";uid="a9ed9be2-36ec-4a81-9bfc-2f4e7b9957ec"
Mc3189	RepeatMasker	LINE/I	26235	26669	691	-	.	ID="RND-6_FAMILY-4752";Tend="1255";Tstart="877";shortTE="F";uid="8ac3ed72-ce82-4e81-a23d-a9ebd8ccf920"
Mc31894	RepeatMasker	DNA/hAT-hAT19	962	1156	520	-	.	ID="DNA8-80_AP";Tend="229";Tstart="11";shortTE="F";uid="80081226-7e39-4852-bb40-6d94829c3f33"
Mc31895	RepeatMasker	Retroposon?	1	125	921	+	.	ID="SINE2-1_AP";Tend="1770";Tstart="1667";shortTE="F";uid="63171764-6f65-446b-9b83-9283b2feb882"
Mc31895	RepeatMasker	Retroposon?	405	1937	9462	-	.	ID="RND-1_FAMILY-311";Tend="2042";Tstart="504";shortTE="F";uid="69f17e1d-35a0-498d-aa52-cc399ebe1e46"
Mc31896	RepeatMasker	DNA/P	3	706	1211	+	.	ID="RND-6_FAMILY-5128";Tend="923";Tstart="208";shortTE="F";uid="9ff52154-c4cc-4f78-96a0-148190dd596b"
Mc31897	RepeatMasker	RC/Helitron	35	363	2380	+	.	ID="RND-5_FAMILY-15965";Tend="1750";Tstart="1420";shortTE="F";uid="c4d2964f-40db-4b1f-9b3a-4b6107e64ddc"
Mc31897	RepeatMasker	DNA/hAT	808	1179	1136	+	.	ID="RND-5_FAMILY-7424";Tend="1339";Tstart="923";shortTE="F";uid="2dc6360e-2dc1-48c7-aeb3-56f24bf83316"
Mc31898	RepeatMasker	DNA/hAT-hAT19	1318	1551	1462	+	.	ID="HAT-N15_AP";Tend="585";Tstart="368";shortTE="F";uid="5b982a04-7c62-4582-9cc4-73db49e94ab4"
Mc31900	RepeatMasker	LINE/I	1727	1937	1681	-	.	ID="RND-6_FAMILY-12800";Tend="1243";Tstart="1031";shortTE="F";uid="ddb20684-7b4d-4015-80e8-72523f0f356b"
Mc31901	RepeatMasker	DNA/Ginger-1	377	673	579	+	.	ID="RND-6_FAMILY-3412";Tend="1099";Tstart="788";shortTE="F";uid="cce59ecd-e185-4543-ac80-67f0cb5b58ba"
Mc31901	RepeatMasker	DNA	105	340	1036	-	.	ID="TTAA7_AP";Tend="244";Tstart="7";shortTE="F";uid="1bc5d75b-860a-47e9-b49c-1f8c84bb7167"
Mc31901	RepeatMasker	DNA	1120	1579	1918	-	.	ID="RND-6_FAMILY-15094";TEgroup="ctg_31897%7CRND-6_FAMILY-15094%7C1";Tend="1132";Tstart="1";shortTE="F";uid="0fc95483-2b05-4bb1-a702-7236d24bbaaf"
Mc31901	RepeatMasker	DNA/Ginger-1	1829	1937	483	-	.	ID="RND-6_FAMILY-13505";Tend="2253";Tstart="2142";shortTE="F";uid="19dd53cf-33e7-4ccd-afec-97aedfdd89a9"
Mc31902	RepeatMasker	DNA/Ginger-1	832	1035	491	+	.	ID="RND-6_FAMILY-13505";Tend="2253";Tstart="2043";shortTE="F";uid="08eea85f-26ff-4e2b-81b6-174d23401d3e"
Mc31902	RepeatMasker	DNA/CMC-EnSpm	2326	3708	1428	-	.	ID="RND-5_FAMILY-5980";Tend="2143";Tstart="760";shortTE="F";uid="d2a64299-ea2f-4f5e-bfca-66e7aab21842"
Mc319	RepeatMasker	DNA/hAT-hAT19	60660	60881	882	+	.	ID="dna8-49_ap";Tend="864";Tstart="660";shortTE="F";uid="ebf1b825-4a09-4241-9056-60739602d877"
Mc319	RepeatMasker	Unknown	55547	55941	2881	+	.	ID="RND-1_FAMILY-249";Tend="1793";Tstart="1396";shortTE="F";uid="f09571e9-e44d-4660-8027-cd44a18719dc"
Mc319	RepeatMasker	DNA/hAT	27220	27380	787	+	.	ID="RND-5_FAMILY-4218";Tend="1427";Tstart="1272";shortTE="F";uid="e432d1eb-c407-4228-9b19-4a1fd33f5762"
Mc319	RepeatMasker	Retroposon?	51124	51998	3263	+	.	ID="SINE2-1_AP";Tend="917";Tstart="1";shortTE="F";uid="88aaf6f1-913d-43b7-b395-26fa5a447c98"
Mc319	RepeatMasker	DNA/hAT-hAT19	60281	60555	675	+	.	ID="DNA8-49_AP";Tend="289";Tstart="1";shortTE="F";uid="78190a8b-0e1a-4cbc-b8ce-a8cf8bf567bd"
Mc319	RepeatMasker	DNA/hAT-Tip100	73552	74003	687	+	.	ID="RND-5_FAMILY-263";Tend="618";Tstart="172";shortTE="F";uid="ce61b6eb-3194-44d0-b9bc-e4bf3af8b873"
Mc319	RepeatMasker	DNA/hAT	26144	26526	1637	+	.	ID="RND-5_FAMILY-4218";Tend="879";Tstart="451";shortTE="F";uid="6420889a-2aeb-431d-af3f-c5a8b95b3ecb"
Mc319	RepeatMasker	DNA/hAT-Charlie	52054	52155	567	+	.	ID="RND-6_FAMILY-11141";Tend="1291";Tstart="1190";shortTE="F";uid="566b54d1-14bd-412a-a644-51617b7b55ee"
Mc319	RepeatMasker	Unknown	8202	8306	499	+	.	ID="RND-6_FAMILY-16540";Tend="111";Tstart="2";shortTE="F";uid="306eac5d-06f0-4351-9fb3-c6e100f41f0b"
Mc319	RepeatMasker	RC/Helitron	38101	38461	1668	+	.	ID="RND-1_FAMILY-95";Tend="1300";Tstart="663";shortTE="F";uid="6b113402-1549-4d38-81ea-e95cb1d94cf4"
Mc319	RepeatMasker	DNA/TcMar-Pogo	64396	65009	3538	+	.	ID="RND-6_FAMILY-15601";Tend="1473";Tstart="846";shortTE="F";uid="cc4e0837-a72c-459a-b39a-71b484a43fd0"
Mc319	RepeatMasker	Unknown	18360	19010	1312	+	.	ID="RND-5_FAMILY-1401";TEgroup="ctg_319%7CRND-5_FAMILY-1401%7C1";Tend="1674";Tstart="1114";shortTE="F";uid="4d2f3b6f-67e1-4371-b678-0ecc0587cf68"
Mc319	RepeatMasker	DNA/Kolobok-E	17801	18365	1516	+	.	ID="KOLOBOKE-3_AP";Tend="2174";Tstart="1629";shortTE="F";uid="102c8f64-b58f-4372-bdf0-7982d57359f3"
Mc319	RepeatMasker	DNA	54063	54444	2752	+	.	ID="RND-5_FAMILY-5953";Tend="1743";Tstart="1371";shortTE="F";uid="78571b8d-f96d-4f7f-a1e9-dfb008432fdd"
Mc319	RepeatMasker	DNA/hAT	26781	26973	902	+	.	ID="RND-5_FAMILY-4218";Tend="1060";Tstart="886";shortTE="F";uid="15a121c9-3b7e-4fae-9bc1-66423e924124"
Mc319	RepeatMasker	DNA	66518	66926	1737	+	.	ID="TTAA2_AP";Tend="427";Tstart="9";shortTE="F";uid="f60eb266-3124-48f0-bb46-b341d3353731"
Mc319	RepeatMasker	DNA/hAT-hAT19	13947	14525	4520	+	.	ID="RND-5_FAMILY-10701";Tend="1460";Tstart="870";shortTE="F";uid="407c4485-d8f3-47d9-a443-1a6a9bf4eccf"
Mc319	RepeatMasker	DNA/Ginger	9059	9588	480	+	.	ID="RND-1_FAMILY-6";Tend="1746";Tstart="1186";shortTE="F";uid="0efb7fcc-e564-420e-a2e0-7a8d0830befa"
Mc319	RepeatMasker	DNA/hAT	65201	65867	4252	+	.	ID="RND-5_FAMILY-4512";Tend="1606";Tstart="871";shortTE="F";uid="52bc11f8-cd84-448c-85c4-483789b2e97f"
Mc319	RepeatMasker	Unknown	49322	49609	1329	+	.	ID="RND-1_FAMILY-122";TEgroup="ctg_319%7CRND-1_FAMILY-122%7C1";Tend="1202";Tstart="991";shortTE="F";uid="5fd96b2e-85d0-442f-97b1-998f0e8d3d66"
Mc319	RepeatMasker	DNA/hAT-Charlie	4837	5049	860	+	.	ID="RND-6_FAMILY-12924";Tend="1225";Tstart="976";shortTE="F";uid="de6d5d1a-0167-4bc3-b9bb-0ef8343b0813"
Mc319	RepeatMasker	DNA/hAT	55964	56617	3199	-	.	ID="RND-6_FAMILY-9405";Tend="590";Tstart="22";shortTE="F";uid="bab5370f-5f32-483d-8603-126a430b7851"
Mc319	RepeatMasker	DNA	55266	55548	1546	-	.	ID="TTAA2D_AP";Tend="426";Tstart="148";shortTE="F";uid="93368c47-9518-4d13-a73f-198adc9934ee"
Mc319	RepeatMasker	Unknown	53721	53865	710	-	.	ID="RND-6_FAMILY-4579";Tend="273";Tstart="99";shortTE="F";uid="cc20f8bd-5323-4aee-8a29-c0aed2ea3d52"
Mc319	RepeatMasker	DNA/hAT-hAT19	28325	28555	408	-	.	ID="DNA8-52B_AP";Tend="1099";Tstart="856";shortTE="F";uid="8c9331da-978e-4e30-8127-831080130236"
Mc319	RepeatMasker	DNA/Ginger-1	18039	18390	2349	-	.	ID="rnd-6_family-2746";Tend="605";Tstart="300";shortTE="F";uid="2fd67a7c-d901-422a-8352-124b2aa7dd62"
Mc319	RepeatMasker	DNA	33986	34218	715	-	.	ID="TTAA25_AP";Tend="506";Tstart="267";shortTE="F";uid="a14b4629-7d62-4569-aaef-16039d6effcf"
Mc319	RepeatMasker	Retroposon?	50127	50427	667	-	.	ID="RND-6_FAMILY-8624";Tend="1222";Tstart="931";shortTE="F";uid="e6cd19df-3c70-4f78-863a-d1c2d21ea0e5"
Mc319	RepeatMasker	DNA/MULE	21423	22914	2321	-	.	ID="RND-6_FAMILY-4876";Tend="1511";Tstart="3";shortTE="F";uid="e1a9a72f-cd51-4259-9dfb-4788ed3418df"
Mc319	RepeatMasker	DNA/Kolobok-E	47037	47161	450	-	.	ID="KOLOBOKE-2_AP";Tend="1236";Tstart="1112";shortTE="F";uid="7bd128ad-d6f6-45ef-9c2f-4e40b7b53c63"
Mc319	RepeatMasker	DNA/Kolobok-E	9057	9341	690	-	.	ID="RND-6_FAMILY-12898";Tend="1269";Tstart="961";shortTE="F";uid="ceb0cc85-1cce-4668-a6d5-446b879bf279"
Mc319	RepeatMasker	DNA/hAT-Tip100	50427	50718	1721	-	.	ID="RND-5_FAMILY-591";Tend="1212";Tstart="933";shortTE="F";uid="3619c54a-f30d-4148-b31a-aa22db89e277"
Mc319	RepeatMasker	DNA/Sola?	7041	7381	719	-	.	ID="RND-6_FAMILY-12167";Tend="1391";Tstart="1053";shortTE="F";uid="434992bc-f9c3-4d4b-ab59-3e2922d000e7"
Mc319	RepeatMasker	DNA	63743	63922	803	-	.	ID="dna4-2_ap";Tend="762";Tstart="591";shortTE="F";uid="b7bc0bda-e4fe-4774-979a-4eef8410c261"
Mc319	RepeatMasker	DNA	16307	16564	1401	-	.	ID="TTAA3_AP";Tend="260";Tstart="1";shortTE="F";uid="3554a5c5-849e-4ec8-a358-dc84ad5b9ee2"
Mc319	RepeatMasker	DNA	16565	16971	2122	-	.	ID="RND-6_FAMILY-436";Tend="1105";Tstart="695";shortTE="F";uid="c1630dd6-8956-4d05-ac88-ab069d4e9e44"
Mc319	RepeatMasker	Retroposon?	27446	27933	1007	-	.	ID="SINE2-1_AP";Tend="1360";Tstart="886";shortTE="F";uid="e99bc451-a403-45cc-ad4f-80c1503858b3"
Mc319	RepeatMasker	Retroposon?	50716	50945	771	-	.	ID="RND-6_FAMILY-8624";Tend="939";Tstart="683";shortTE="F";uid="82c1d6aa-6449-4daf-b7c6-c3c3984abdf2"
Mc319	RepeatMasker	LINE/L2	76207	76773	2618	-	.	ID="RND-6_FAMILY-2473";Tend="1356";Tstart="808";shortTE="F";uid="8d01a69c-9932-44c5-8064-48607e4d2b81"
Mc319	RepeatMasker	DNA/hAT	4136	4272	530	-	.	ID="RND-6_FAMILY-19607";Tend="772";Tstart="642";shortTE="F";uid="65116e30-ec17-4162-9eda-f39d6b08e966"
Mc319	RepeatMasker	DNA/TcMar-m44	42276	42448	596	-	.	ID="DNAX-7_AP";TEgroup="ctg_319%7CDNAX-7_AP%7C1";Tend="311";Tstart="1";shortTE="T";uid="27d9e240-d516-48d2-8c3c-7e11848016d4"
Mc319	RepeatMasker	DNA/hAT-Tip100	17282	18053	3883	-	.	ID="RND-5_FAMILY-1688";Tend="1279";Tstart="514";shortTE="F";uid="4a98b3d0-58ae-4055-92a3-3ddd8a6795d0"
Mc319	RepeatMasker	DNA/TcMar-m44	15809	15952	736	-	.	ID="DNAX-8_AP";Tend="150";Tstart="4";shortTE="F";uid="ef7155bd-2522-4dc1-b5e5-b5bc1b2fdd52"
Mc3190	RepeatMasker	DNA/hAT	21419	21650	753	+	.	ID="RND-6_FAMILY-9061";Tend="1593";Tstart="1368";shortTE="F";uid="73f8cec8-7a1a-4ff9-b587-26ff3735fd8f"
Mc3190	RepeatMasker	DNA/TcMar?	11077	11277	672	+	.	ID="RND-1_FAMILY-44";TEgroup="ctg_3190%7CRND-1_FAMILY-44%7C1";Tend="1464";Tstart="808";shortTE="F";uid="3aa5c5ff-7ad3-4ff5-b938-02f665037516"
Mc3190	RepeatMasker	DNA	1	524	1441	+	.	ID="DNA4-2_AP";Tend="764";Tstart="246";shortTE="F";uid="49032056-8cfd-43a6-8320-6b4d18dfdae3"
Mc3190	RepeatMasker	LINE/I-Jockey	21037	21371	1296	-	.	ID="RND-6_FAMILY-9761";Tend="449";Tstart="97";shortTE="F";uid="56f3efb7-ebfe-4e0d-add1-211fa56c52f2"
Mc31904	RepeatMasker	DNA/Ginger-1	1687	1937	1707	+	.	ID="rnd-6_family-2746";Tend="752";Tstart="293";shortTE="F";uid="2f000775-b591-4659-b846-fe1dde2124ab"
Mc31904	RepeatMasker	DNA/hAT-Tip100	1	225	1874	+	.	ID="RND-5_FAMILY-1154";Tend="2064";Tstart="1840";shortTE="F";uid="01e3d03b-a296-4092-bcab-7c8d52560fca"
Mc31904	RepeatMasker	DNA	240	486	1647	-	.	ID="TTAA3_AP";Tend="250";Tstart="1";shortTE="F";uid="9a4977c1-dd67-4d07-b222-8c275d019479"
Mc31906	RepeatMasker	RC/Helitron	94	418	1511	-	.	ID="RND-6_FAMILY-192";Tend="1619";Tstart="1307";shortTE="F";uid="3dc85df5-8651-4238-a413-d21660244903"
Mc31907	RepeatMasker	Retroposon?	2818	3333	4200	+	.	ID="RND-6_FAMILY-21009";Tend="835";Tstart="320";shortTE="F";uid="d86b0bc3-2d79-4c22-95cc-dbf07d7c15bf"
Mc31907	RepeatMasker	DNA/Ginger-1	2127	2817	3439	+	.	ID="rnd-6_family-3412";Tend="1537";Tstart="470";shortTE="F";uid="b763f271-1190-4ce2-94e1-2f799c6ee7e1"
Mc31907	RepeatMasker	LTR/Copia	32	1354	1296	+	.	ID="COPIA16-NVI_I";Tend="3874";Tstart="2422";shortTE="F";uid="294a4f6e-af89-480a-b306-62db402dc62a"
Mc31907	RepeatMasker	LTR/Copia	1406	1832	575	+	.	ID="COPIA-23_SI-I";Tend="4081";Tstart="3665";shortTE="F";uid="8c39b4bc-9b66-4d8e-bad8-f7bf9cec2dd8"
Mc31907	RepeatMasker	DNA/Ginger	2183	2889	5085	-	.	ID="RND-1_FAMILY-6";Tend="2399";Tstart="1688";shortTE="F";uid="abd770cc-2e1f-4441-bb22-2d52748dcc14"
Mc31907	RepeatMasker	Unknown	1506	2175	3388	-	.	ID="RND-5_FAMILY-16221";Tend="990";Tstart="342";shortTE="F";uid="96fd01a9-f508-4ddc-83d7-e7ef86d7b7c5"
Mc31908	RepeatMasker	DNA/hAT	855	994	545	-	.	ID="RND-5_FAMILY-4218";Tend="593";Tstart="447";shortTE="F";uid="32cfb4d4-a739-4de2-b7f5-05122e03c56a"
Mc31909	RepeatMasker	DNA/Kolobok-E	818	967	413	+	.	ID="RND-6_FAMILY-20300";Tend="522";Tstart="380";shortTE="F";uid="e14a8e96-4184-4d4a-9ade-6ff00b4c1e5b"
Mc31909	RepeatMasker	DNA/hAT-Tip100	524	754	1430	-	.	ID="RND-5_FAMILY-5985";Tend="1166";Tstart="931";shortTE="F";uid="755bf469-5e50-4e1d-93ed-5fe4555b03c3"
Mc31909	RepeatMasker	DNA/hAT-Tip100	204	425	816	-	.	ID="RND-6_FAMILY-12550";Tend="1146";Tstart="951";shortTE="F";uid="865150dd-cb27-41b4-b6e3-d24f439da0c0"
Mc31910	RepeatMasker	DNA	60	195	420	-	.	ID="DNA3-9_AP";Tend="140";Tstart="1";shortTE="F";uid="135076f7-998b-4ebb-ab51-945596af15d3"
Mc31910	RepeatMasker	DNA/hAT	255	693	3608	-	.	ID="RND-6_FAMILY-11622";Tend="1125";Tstart="665";shortTE="F";uid="9b08a8ea-0348-41cf-8dd7-c1d3efa74e16"
Mc31911	RepeatMasker	LINE/I	1	141	547	-	.	ID="RND-6_FAMILY-1728";Tend="932";Tstart="792";shortTE="F";uid="4d6928e2-fa32-4a50-8e30-318bedeacbed"
Mc31912	RepeatMasker	DNA/hAT-Ac	417	636	561	+	.	ID="RND-6_FAMILY-214";Tend="891";Tstart="652";shortTE="F";uid="3f9a3af3-7754-4ac7-a40e-d9c97333d56e"
Mc31912	RepeatMasker	DNA/hAT-Charlie	991	1184	769	+	.	ID="RND-6_FAMILY-12924";Tend="1226";Tstart="1041";shortTE="F";uid="f7ad0988-ce96-4ff2-a7bc-e9a1cfaa980d"
Mc31912	RepeatMasker	Retroposon?	662	878	410	+	.	ID="RND-1_FAMILY-311";Tend="1465";Tstart="1235";shortTE="F";uid="0b344d39-d591-4394-ad89-e6206db64d82"
Mc31912	RepeatMasker	DNA/hAT-Tip100	732	883	441	-	.	ID="RND-5_FAMILY-1688";Tend="715";Tstart="568";shortTE="F";uid="8ce08221-d4fa-445a-a1f6-1d3b3305a8c0"
Mc31912	RepeatMasker	Retroposon?	295	418	426	-	.	ID="SINE2-1_AP";Tend="207";Tstart="83";shortTE="F";uid="e9ddf1d6-959c-4c73-93cc-5f9eeab43960"
Mc31913	RepeatMasker	DNA/Ginger	1789	1936	1246	+	.	ID="RND-1_FAMILY-6";Tend="1075";Tstart="928";shortTE="F";uid="ca8f59c5-95a9-432e-a092-63ad07551298"
Mc3191	RepeatMasker	DNA	34245	34349	413	+	.	ID="TTAA14_AP";Tend="127";Tstart="23";shortTE="F";uid="08948374-a941-44ae-a7a7-1cdfe72df4a2"
Mc3191	RepeatMasker	DNA/hAT-Ac	879	1125	2054	+	.	ID="RND-6_FAMILY-6038";Tend="1094";Tstart="851";shortTE="F";uid="b90c1d92-b78c-430d-83dc-bfaa588cb64d"
Mc3191	RepeatMasker	DNA/hAT-Ac	1995	2622	3914	+	.	ID="RND-6_FAMILY-6038";Tend="1732";Tstart="1063";shortTE="F";uid="68024527-3fd2-41f2-b946-70112fb93eee"
Mc3191	RepeatMasker	Unknown	1868	2027	961	+	.	ID="RND-5_FAMILY-1138";Tend="364";Tstart="186";shortTE="F";uid="647b3d0c-ce41-4dc6-a3ab-de8494340c60"
Mc3191	RepeatMasker	DNA/Kolobok-E	7139	7296	455	+	.	ID="KOLOBOKE-4_AP";Tend="3201";Tstart="3047";shortTE="F";uid="b773b6ad-1da3-4d71-a1e4-22103d290d5c"
Mc3191	RepeatMasker	DNA	7820	7942	427	+	.	ID="RND-6_FAMILY-6607";Tend="434";Tstart="311";shortTE="F";uid="f52a2046-310f-4404-96f5-035dcbfd5031"
Mc3191	RepeatMasker	DNA/MULE-MuDR	3	393	554	+	.	ID="RND-6_FAMILY-1249";Tend="1270";Tstart="883";shortTE="F";uid="32206f30-d97b-4612-95bc-c0a3ddadb483"
Mc3191	RepeatMasker	DNA/hAT-Charlie	31728	32035	2363	+	.	ID="RND-1_FAMILY-65";Tend="1225";Tstart="891";shortTE="F";uid="54855fb8-4905-49a9-a207-cb702eb3cddb"
Mc3191	RepeatMasker	Unknown	12657	12768	429	+	.	ID="RND-1_FAMILY-55";Tend="206";Tstart="95";shortTE="F";uid="8a358cfc-2f19-4482-9c9b-3730e3955442"
Mc3191	RepeatMasker	DNA	12810	13195	757	+	.	ID="DNAX-2_AP";Tend="407";Tstart="13";shortTE="F";uid="06d9448d-ef2f-44f6-9833-145b996e7758"
Mc3191	RepeatMasker	DNA/hAT-Ac	9474	9847	965	+	.	ID="RND-6_FAMILY-11619";Tend="864";Tstart="395";shortTE="F";uid="3357fa0e-e8b0-455c-9bc7-3fa61604c67a"
Mc3191	RepeatMasker	DNA/hAT	13755	14045	1070	+	.	ID="RND-1_FAMILY-287";Tend="1173";Tstart="883";shortTE="F";uid="3ee81f2c-a4b8-4011-aaae-d658ec8e5e81"
Mc3191	RepeatMasker	Unknown	6372	6725	718	+	.	ID="RND-6_FAMILY-159";Tend="1369";Tstart="1040";shortTE="F";uid="21aa1c9a-d666-4ec9-9bdc-462594fd7961"
Mc3191	RepeatMasker	DNA/Ginger-1	41366	41926	2351	+	.	ID="RND-6_FAMILY-8803";Tend="890";Tstart="300";shortTE="F";uid="0e9c5003-6d13-46b0-b4ed-ad28c729d920"
Mc3191	RepeatMasker	DNA	32073	32400	897	+	.	ID="DNA4-2_AP";Tend="736";Tstart="443";shortTE="F";uid="df27928c-a004-4129-9b06-213e7c94f0f7"
Mc3191	RepeatMasker	Unknown	25816	26420	4230	+	.	ID="RND-1_FAMILY-26";Tend="1519";Tstart="937";shortTE="F";uid="d5083368-5962-40f2-92a0-3e0e683f3310"
Mc3191	RepeatMasker	DNA	31366	31746	1169	+	.	ID="dna4-2_ap";Tend="344";Tstart="1";shortTE="F";uid="4acb51a1-7d7c-48a3-a37a-7b33b63e5bd8"
Mc3191	RepeatMasker	DNA/hAT-Ac	30756	30950	620	+	.	ID="rnd-5_family-5192";Tend="1238";Tstart="1080";shortTE="F";uid="50f597e1-b1bd-4422-92e8-c52f1de6058c"
Mc3191	RepeatMasker	DNA/TcMar-Tigger	15328	15505	418	+	.	ID="DNA2-8_AP";TEgroup="ctg_3191%7CDNA2-8_AP%7C1";Tend="765";Tstart="2";shortTE="T";uid="234666f2-b377-431f-a970-def6ba4ecc10"
Mc3191	RepeatMasker	Unknown	24540	24647	450	+	.	ID="RND-6_FAMILY-9023";Tend="1185";Tstart="1066";shortTE="F";uid="dffd0480-f217-4484-ab5c-3f8d59e9ff3b"
Mc3191	RepeatMasker	DNA/Ginger-1	12148	12477	1059	+	.	ID="RND-6_FAMILY-3412";Tend="1910";Tstart="1582";shortTE="F";uid="053716f0-0b3c-451b-bfa8-a83f8a8b1c23"
Mc3191	RepeatMasker	Unknown	5238	5445	777	-	.	ID="RND-6_FAMILY-16540";Tend="1199";Tstart="978";shortTE="F";uid="054b9222-0f68-4622-8618-5408d9229adf"
Mc3191	RepeatMasker	Unknown	482	653	413	-	.	ID="RND-6_FAMILY-5719";Tend="810";Tstart="665";shortTE="F";uid="e34787f8-4dae-4c82-b780-9013a9179e21"
Mc3191	RepeatMasker	DNA/hAT-Charlie	36344	36493	432	-	.	ID="RND-6_FAMILY-10672";Tend="1129";Tstart="980";shortTE="F";uid="7e5cb65e-4002-4a0b-ba6f-c7db033cf951"
Mc3191	RepeatMasker	DNA	26475	26703	531	-	.	ID="dna4-2_ap";Tend="222";Tstart="1";shortTE="F";uid="f25e034f-b2d0-41ed-bf60-aa2c275fa6d5"
Mc3191	RepeatMasker	DNA	34360	34804	1333	-	.	ID="RND-6_FAMILY-16928";Tend="1733";Tstart="1310";shortTE="F";uid="7183393e-5732-455e-9c8c-c1bc92342836"
Mc3191	RepeatMasker	LTR/Gypsy	5925	6222	1794	-	.	ID="RND-6_FAMILY-2848";Tend="1432";Tstart="1112";shortTE="F";uid="6c874445-6f36-4c5d-80a3-3a62c174abe0"
Mc3191	RepeatMasker	DNA/Ginger	41440	41928	4123	-	.	ID="RND-1_FAMILY-6";Tend="2404";Tstart="1916";shortTE="F";uid="13075a18-32b3-4be9-9bf8-46ed480b12a0"
Mc3191	RepeatMasker	Retroposon?	11898	12473	827	-	.	ID="SINE2-1_AP";Tend="1464";Tstart="603";shortTE="F";uid="e234bec6-80c0-4a5c-9e40-7b581e5dda57"
Mc3191	RepeatMasker	Retroposon?	3974	4246	1242	-	.	ID="SINE2-1_AP";Tend="893";Tstart="630";shortTE="F";uid="e165595c-f50a-4f85-9381-c743222d263d"
Mc3191	RepeatMasker	Unknown	1125	1273	906	-	.	ID="RND-5_FAMILY-1138";Tend="319";Tstart="168";shortTE="F";uid="950c5e38-72d2-4bc7-a63f-55704d8feb64"
Mc31914	RepeatMasker	Unknown	1740	1936	1789	+	.	ID="RND-1_FAMILY-177";Tend="1115";Tstart="919";shortTE="F";uid="c1193b96-58be-4e03-8a51-fc71e0d7151f"
Mc31914	RepeatMasker	DNA/MULE-MuDR	142	431	1393	-	.	ID="RND-1_FAMILY-245";TEgroup="ctg_31910%7CRND-1_FAMILY-245%7C1";Tend="1975";Tstart="1751";shortTE="F";uid="8304290f-fd5e-4e06-aed3-c14681f85e6a"
Mc31914	RepeatMasker	DNA	637	1739	7315	-	.	ID="RND-6_FAMILY-4261";Tend="1440";Tstart="339";shortTE="F";uid="ea99b36b-13ee-4f9a-afc8-cdea1e8a30af"
Mc31915	RepeatMasker	Unknown	1216	1358	950	+	.	ID="RND-5_FAMILY-1427";Tend="242";Tstart="117";shortTE="F";uid="f661b306-b5ab-412f-8580-87d6cec75e21"
Mc31915	RepeatMasker	DNA/Ginger-1	1296	1734	2427	+	.	ID="rnd-6_family-2746";Tend="754";Tstart="237";shortTE="F";uid="ee5d7c48-f28f-458b-8d49-a1ca16fe5205"
Mc31915	RepeatMasker	Retroposon?	1402	1935	2499	-	.	ID="RND-1_FAMILY-338";TEgroup="ctg_31911%7CRND-1_FAMILY-338%7C1";Tend="1068";Tstart="18";shortTE="F";uid="7dcede82-5199-4f8e-9b84-d671a9ec1a68"
Mc31915	RepeatMasker	SINE/5S	4	132	1195	-	.	ID="RND-6_FAMILY-6092";Tend="1078";Tstart="950";shortTE="F";uid="90928941-af35-4d0a-9c3a-79c642ee0147"
Mc31916	RepeatMasker	DNA/hAT-Tip100	1120	1731	1138	+	.	ID="RND-6_FAMILY-368";Tend="2184";Tstart="1595";shortTE="F";uid="dede6292-85c6-4467-a891-806fbd00aa49"
Mc31916	RepeatMasker	Unknown	31	331	2522	+	.	ID="RND-1_FAMILY-32";Tend="1151";Tstart="848";shortTE="F";uid="f5bcd5f5-09bf-467e-9f5a-934ba374ead5"
Mc31916	RepeatMasker	DNA/Sola-1	642	1068	2448	-	.	ID="RND-5_FAMILY-1303";Tend="1324";Tstart="885";shortTE="F";uid="82c1d79c-d032-4f7b-bdab-aed765473451"
Mc31916	RepeatMasker	DNA/Sola-1	320	423	522	-	.	ID="RND-5_FAMILY-1303";Tend="1484";Tstart="1381";shortTE="F";uid="7db190ed-011d-40ad-974a-a0c1964dab10"
Mc31917	RepeatMasker	DNA/hAT-Tip100	1	403	3085	-	.	ID="RND-6_FAMILY-59710";Tend="1283";Tstart="882";shortTE="F";uid="00a94e96-853d-4cf1-bd67-f54a2f81b21e"
Mc31919	RepeatMasker	DNA/hAT-Tip100	1737	1935	1747	+	.	ID="RND-5_FAMILY-5985";Tend="1132";Tstart="935";shortTE="F";uid="2ecb97fa-e68b-4a80-836d-3526aabf4e34"
Mc31920	RepeatMasker	Retroposon?	1703	1935	2061	+	.	ID="RND-1_FAMILY-338";Tend="1068";Tstart="836";shortTE="F";uid="5a5f11df-a617-4f27-b9af-013728618d6c"
Mc31920	RepeatMasker	DNA/hAT-Tip100	676	1562	6511	-	.	ID="RND-5_FAMILY-1688";Tend="1370";Tstart="514";shortTE="F";uid="cb20b8af-1d33-4643-b957-eb0bdc2ea150"
Mc31921	RepeatMasker	DNA/hAT-Tip100	126	629	3741	+	.	ID="RND-6_FAMILY-6858";Tend="1288";Tstart="803";shortTE="F";uid="7aa7b32b-77b1-4cad-99a8-b27ee7d10efc"
Mc31921	RepeatMasker	Retroposon?	951	1742	2221	+	.	ID="RND-1_FAMILY-311";Tend="1007";Tstart="236";shortTE="F";uid="6ad249ac-1b7b-4f03-8d74-af043d2fe863"
Mc31921	RepeatMasker	Unknown	745	961	798	-	.	ID="RND-6_FAMILY-22799";Tend="1426";Tstart="1226";shortTE="F";uid="7068e1ac-ca36-4333-a777-9da57022b6be"
Mc31921	RepeatMasker	Retroposon?	1428	1934	2640	-	.	ID="RND-6_FAMILY-21009";Tend="543";Tstart="40";shortTE="F";uid="e2337a69-f37f-4e24-8401-96d17c1d4d68"
Mc31922	RepeatMasker	DNA/MULE-MuDR	10	423	665	+	.	ID="MUDR8X_AP";Tend="1380";Tstart="978";shortTE="F";uid="e4be2d85-7cf5-4a25-8733-8b196595e37e"
Mc31922	RepeatMasker	DNA/hAT-Tip100	1379	1876	1669	+	.	ID="RND-6_FAMILY-14356";Tend="1946";Tstart="1423";shortTE="F";uid="89c81ec3-f3b0-46a6-9b84-3d9717736645"
Mc31922	RepeatMasker	Retroposon?	872	1378	3815	+	.	ID="SINE2-1_AP";Tend="1793";Tstart="118";shortTE="F";uid="1898c632-d7fa-43ad-9e89-a453dcf71389"
Mc31923	RepeatMasker	RC/Helitron	2	157	415	+	.	ID="HELITRON-N1_PBA";Tend="715";Tstart="571";shortTE="F";uid="b8ed2107-d789-4ea2-bc19-c87197214126"
Mc3192	RepeatMasker	Unknown	26176	26524	776	+	.	ID="RND-1_FAMILY-64";Tend="1081";Tstart="741";shortTE="F";uid="1cc1fed8-9b3c-4c69-b662-be1a7529d804"
Mc3192	RepeatMasker	DNA/Ginger	15591	15746	612	+	.	ID="RND-1_FAMILY-6";Tend="1029";Tstart="550";shortTE="F";uid="65dc74d8-05fb-4fa1-a2f2-772e9122f0c1"
Mc3192	RepeatMasker	RC/Helitron	6064	6501	1821	+	.	ID="RND-6_FAMILY-428";Tend="979";Tstart="620";shortTE="F";uid="2855efa3-192e-4222-8f1a-eaf001f303fe"
Mc3192	RepeatMasker	Unknown	18636	18763	413	+	.	ID="RND-5_FAMILY-5121";Tend="1081";Tstart="953";shortTE="F";uid="b1efbdc3-1bbb-4aa4-8db7-8652e1c78d24"
Mc3192	RepeatMasker	Retroposon?	4715	4969	681	+	.	ID="SINE2-1_AP";Tend="576";Tstart="326";shortTE="F";uid="9c103e56-4b6d-4360-8c54-5293abfee03c"
Mc3192	RepeatMasker	DNA/Ginger	19695	20104	499	+	.	ID="RND-1_FAMILY-6";Tend="1224";Tstart="778";shortTE="F";uid="fd219858-6166-42a1-9170-0ffcfb3c0436"
Mc3192	RepeatMasker	DNA/Ginger	20858	21070	470	+	.	ID="rnd-1_family-6";Tend="2376";Tstart="2256";shortTE="F";uid="132def28-0afa-40a0-9245-3ad8ce54c361"
Mc3192	RepeatMasker	DNA/hAT-Tip100	1140	1663	2121	+	.	ID="HAT-N16_AP";Tend="603";Tstart="1";shortTE="F";uid="b024719d-220f-41d4-b556-ea8c21761c12"
Mc3192	RepeatMasker	DNA	3128	3524	516	+	.	ID="TTAA20_AP";TEgroup="ctg_3192%7CTTAA20_AP%7C1";Tend="660";Tstart="1";shortTE="F";uid="0f75828e-48af-4b47-9554-0782011e1f0a"
Mc3192	RepeatMasker	DNA/hAT-Ac	19562	19679	433	+	.	ID="RND-5_FAMILY-4777";Tend="1818";Tstart="1705";shortTE="F";uid="874f777c-fea3-48fe-a87b-f28482ae664d"
Mc3192	RepeatMasker	Unknown	24248	24722	1476	+	.	ID="RND-6_FAMILY-9640";Tend="1013";Tstart="521";shortTE="F";uid="98756618-23ac-4b60-b277-6d5af4fd95ba"
Mc3192	RepeatMasker	DNA/hAT-Ac	19153	19258	518	-	.	ID="RND-5_FAMILY-4777";Tend="1535";Tstart="1427";shortTE="F";uid="e2bb27c3-0377-4b5a-983f-6eacfc023821"
Mc3192	RepeatMasker	DNA/hAT-Tip100	2520	2660	540	-	.	ID="RND-6_FAMILY-13765";Tend="616";Tstart="475";shortTE="F";uid="20ef8c29-c31b-48d5-b597-42ae36e65b5d"
Mc3192	RepeatMasker	DNA	3977	4197	600	-	.	ID="RND-6_FAMILY-5626";Tend="559";Tstart="356";shortTE="F";uid="47ae1442-0229-45ad-8ef6-4f84338904cb"
Mc3192	RepeatMasker	Unknown	7529	8108	3075	-	.	ID="RND-5_FAMILY-4508";Tend="1483";Tstart="902";shortTE="F";uid="e732eb82-39e5-449b-8d4d-07c8bea22b50"
Mc3192	RepeatMasker	DNA/Ginger-1	15747	16067	851	-	.	ID="RND-6_FAMILY-3412";Tend="1909";Tstart="1589";shortTE="F";uid="36a8ce1b-6d0e-4da0-86c2-ef5371150de3"
Mc3192	RepeatMasker	DNA	17070	17219	483	-	.	ID="dna4-2_ap";Tend="764";Tstart="602";shortTE="F";uid="57ea7490-5bad-4210-ad20-444ab1babce0"
Mc3192	RepeatMasker	RC/Helitron	5779	5914	889	-	.	ID="RND-6_FAMILY-9600";Tend="1189";Tstart="1052";shortTE="F";uid="0a32bf6c-eb46-414f-a5bd-eda641874661"
Mc3192	RepeatMasker	DNA/Ginger-1	20832	21015	461	-	.	ID="rnd-6_family-3412";Tend="613";Tstart="455";shortTE="F";uid="81681002-c429-46bf-b5b4-8b25f0b9d791"
Mc3192	RepeatMasker	Unknown	5296	5632	2644	-	.	ID="RND-5_FAMILY-7423";Tend="1074";Tstart="738";shortTE="F";uid="1a3bd306-4ca9-4655-9c74-63a43b575250"
Mc31924	RepeatMasker	Retroposon?	900	1414	3445	+	.	ID="RND-6_FAMILY-21009";Tend="1212";Tstart="715";shortTE="F";uid="7cfe2ee4-b111-465b-b475-baf80b5eacac"
Mc31924	RepeatMasker	Retroposon?	1	567	4121	-	.	ID="SINE2-2_AP";Tend="1061";Tstart="496";shortTE="F";uid="01100f9e-0b3a-4bfb-8395-23d68549e486"
Mc31925	RepeatMasker	DNA/Maverick	1652	1931	1069	-	.	ID="RND-6_FAMILY-3287";Tend="1468";Tstart="1193";shortTE="F";uid="6100c098-88e5-48d6-a160-e7bbf8c7abf1"
Mc31926	RepeatMasker	DNA	342	838	1453	+	.	ID="TTAA25_AP";Tend="509";Tstart="6";shortTE="F";uid="d43137ad-21cb-4bb7-9f5a-58008b8e6b83"
Mc31927	RepeatMasker	Unknown	68	438	3842	+	.	ID="RND-5_FAMILY-773";Tend="859";Tstart="359";shortTE="F";uid="e0e4606a-7703-4f7a-8424-4f100930491e"
Mc31927	RepeatMasker	Unknown	1720	1934	1466	-	.	ID="RND-1_FAMILY-83";Tend="1167";Tstart="953";shortTE="F";uid="d457102d-a2ee-4eb9-b431-f2eb0ee2ce9c"
Mc31927	RepeatMasker	Unknown	1004	1184	1023	-	.	ID="RND-5_FAMILY-2421";Tend="501";Tstart="325";shortTE="F";uid="b1e8e03d-4bba-4e30-89db-a8bd23e48ccd"
Mc31927	RepeatMasker	LTR/Gypsy	439	1021	4172	-	.	ID="RND-6_FAMILY-12210";Tend="1107";Tstart="480";shortTE="F";uid="e10d6387-904c-49eb-8d4f-e7048fc45690"
Mc31928	RepeatMasker	DNA/Ginger-1	1	1122	8591	+	.	ID="RND-6_FAMILY-11732";Tend="2324";Tstart="1196";shortTE="F";uid="52bf9628-10ee-4b6e-879d-a4ef92492d36"
Mc31929	RepeatMasker	DNA/Ginger-1	2707	2976	706	+	.	ID="RND-6_FAMILY-8803";TEgroup="ctg_31925%7CRND-6_FAMILY-8803%7C1";Tend="1056";Tstart="362";shortTE="F";uid="6b767e7a-6956-4c5c-a771-dcdaed13d1c2"
Mc31929	RepeatMasker	DNA/hAT-Ac	2320	2427	830	+	.	ID="RND-6_FAMILY-214";Tend="778";Tstart="670";shortTE="F";uid="a106d564-7149-444c-b83e-f7dbf104e033"
Mc31929	RepeatMasker	DNA/Ginger-1	2110	2298	1324	-	.	ID="RND-6_FAMILY-3412";Tend="1697";Tstart="1509";shortTE="F";uid="7a484328-bf47-4cca-882e-1ef02e84ce8e"
Mc31929	RepeatMasker	DNA/Ginger	2483	2684	672	-	.	ID="rnd-5_family-2916";Tend="2091";Tstart="1824";shortTE="F";uid="64e2ddf5-91c3-4478-9a05-75dbf5536a63"
Mc31929	RepeatMasker	DNA/MULE-NOF	7	241	676	-	.	ID="REHAVKUS1_AP";Tend="4899";Tstart="4666";shortTE="F";uid="8acdfb84-aaf7-4936-a53e-1e7b0d5e8560"
Mc31929	RepeatMasker	DNA	1218	1600	1442	-	.	ID="TTAA11_AP";Tend="374";Tstart="1";shortTE="F";uid="6319ff86-1c16-4ed2-afb9-411fcd4148a9"
Mc31930	RepeatMasker	Unknown	1707	1934	1529	-	.	ID="RND-5_FAMILY-1957";Tend="1536";Tstart="1315";shortTE="F";uid="53d80a0a-9f55-4290-a359-4f724804925f"
Mc31930	RepeatMasker	DNA/hAT-Tip100	1	168	1454	-	.	ID="RND-6_FAMILY-18371";Tend="1023";Tstart="857";shortTE="F";uid="4864b983-0fe2-4e33-a09f-a32032d076e6"
Mc31933	RepeatMasker	DNA	31	258	727	+	.	ID="RND-6_FAMILY-5583";Tend="1320";Tstart="1066";shortTE="F";uid="22ac291c-cca5-4493-b3b3-6a3d93681d81"
Mc31933	RepeatMasker	Unknown	1746	1934	1066	+	.	ID="RND-6_FAMILY-4057";Tend="629";Tstart="441";shortTE="F";uid="c6361e48-bcd1-4789-af8b-7b7ed0ce929c"
Mc3193	RepeatMasker	DNA/hAT-Tip100	4297	4552	1899	+	.	ID="RND-5_FAMILY-5627";Tend="902";Tstart="652";shortTE="F";uid="67f20f70-0a91-42f6-a791-c36fe3fbf189"
Mc3193	RepeatMasker	LTR/Pao	11099	11553	540	+	.	ID="BEL-120_AA-I";Tend="3157";Tstart="2604";shortTE="F";uid="0b4762db-958b-4ce2-b0a7-8dd4664667e5"
Mc3193	RepeatMasker	RC/Helitron	7230	7463	892	+	.	ID="RND-1_FAMILY-247";Tend="553";Tstart="330";shortTE="F";uid="d42975de-b0a1-45c0-ad0d-04da9b6e1a50"
Mc3193	RepeatMasker	DNA/hAT-Charlie	1	160	1306	+	.	ID="RND-1_FAMILY-91";Tend="1187";Tstart="1028";shortTE="F";uid="a1b9788c-a5bb-4f5b-8dd0-cd926a86cc97"
Mc3193	RepeatMasker	Unknown	22405	22555	521	+	.	ID="RND-6_FAMILY-13327";Tend="1401";Tstart="1250";shortTE="F";uid="d8a9b2b0-afe8-4ccb-9cea-4077abe99b61"
Mc3193	RepeatMasker	Unknown	17926	18354	414	+	.	ID="RND-5_FAMILY-1093";Tend="1633";Tstart="1131";shortTE="F";uid="c9d7c5ab-adf7-4c5b-b614-5f487ed358ea"
Mc3193	RepeatMasker	LTR/Pao	13132	13400	439	+	.	ID="BEL-21_DAN-I";Tend="5603";Tstart="5314";shortTE="F";uid="bfe3194e-56ea-491f-9d5b-c17bcfb03b8b"
Mc3193	RepeatMasker	DNA/hAT-Tip100	23608	24049	2196	+	.	ID="rnd-6_family-11200";TEgroup="ctg_3193%7Crnd-6_family-11200%7C1";Tend="1584";Tstart="895";shortTE="T";uid="9eafdf68-5f45-43f2-9b8a-1e44e729c075"
Mc3193	RepeatMasker	Unknown	23262	23521	839	+	.	ID="RND-1_FAMILY-171";Tend="1115";Tstart="844";shortTE="F";uid="88d14f0b-7e6e-4dd0-9bf3-dff5caa423f2"
Mc3193	RepeatMasker	DNA/hAT-Charlie	19972	20149	856	-	.	ID="RND-6_FAMILY-2971";Tend="1418";Tstart="1238";shortTE="F";uid="784d7fed-2e31-4c93-b976-76c9973523d8"
Mc3193	RepeatMasker	LINE/R1-LOA	2253	2821	4722	-	.	ID="RND-1_FAMILY-268";Tend="1513";Tstart="946";shortTE="F";uid="eda37131-c3ee-470c-acbf-300a574180d5"
Mc3193	RepeatMasker	DNA/hAT	17921	18365	423	-	.	ID="RND-5_FAMILY-3706";TEgroup="ctg_3193%7CRND-5_FAMILY-3706%7C1";Tend="1315";Tstart="399";shortTE="F";uid="ff63de56-410a-4a25-9528-ad5774a541fa"
Mc3193	RepeatMasker	DNA/Kolobok-E	6968	7228	1433	-	.	ID="RND-6_FAMILY-20546";Tend="1744";Tstart="1492";shortTE="F";uid="387d5408-2033-4f64-9ae1-a435e03e71eb"
Mc3193	RepeatMasker	DNA/hAT-hAT19	23619	23746	664	-	.	ID="DNA8-64_AP";Tend="622";Tstart="498";shortTE="F";uid="d3f45dfb-d69a-4c82-89f9-61c2c8987ff7"
Mc3193	RepeatMasker	DNA/hAT-hAT19	6404	6967	1399	-	.	ID="RND-6_FAMILY-29370";Tend="1041";Tstart="475";shortTE="F";uid="181d96ef-1927-4743-b286-3b363621908e"
Mc31934	RepeatMasker	DNA/hAT-Tip100	356	606	413	+	.	ID="HAT-1_TCA";Tend="2721";Tstart="2462";shortTE="F";uid="77103de7-6e74-499c-9146-60573a682632"
Mc31934	RepeatMasker	LTR/Gypsy	865	1702	5355	+	.	ID="RND-6_FAMILY-12210";Tend="1104";Tstart="196";shortTE="F";uid="9888b852-74b7-4413-bc4b-35b6918dd61f"
Mc31935	RepeatMasker	DNA/Ginger	1290	1486	1724	+	.	ID="RND-1_FAMILY-6";Tend="2400";Tstart="2204";shortTE="F";uid="722cae4d-bc35-4eaf-99e0-e8771efde327"
Mc31935	RepeatMasker	Retroposon?	1091	1281	943	-	.	ID="RND-6_FAMILY-21009";Tend="1208";Tstart="1062";shortTE="F";uid="3469d7e5-de7c-4f1a-9659-d878d98926dd"
Mc31935	RepeatMasker	Retroposon?	1269	1399	463	-	.	ID="RND-5_FAMILY-7954";Tend="139";Tstart="10";shortTE="F";uid="7b795739-1f2f-4366-bf7a-4c550242f1ad"
Mc31936	RepeatMasker	Retroposon?	635	780	1017	+	.	ID="RND-1_FAMILY-311";Tend="2067";Tstart="1922";shortTE="F";uid="fa76ce9e-fe74-4d45-91c8-61ee0323dab1"
Mc31936	RepeatMasker	DNA/Ginger-1	619	755	400	-	.	ID="GINGER1-1_AP";Tend="5150";Tstart="5038";shortTE="F";uid="dbca7053-1d81-4096-a4d2-a2037e57171f"
Mc31936	RepeatMasker	Unknown	1	220	1802	-	.	ID="RND-1_FAMILY-309";Tend="783";Tstart="566";shortTE="F";uid="4fd91c68-d356-415e-bea8-820ddab3df4f"
Mc31937	RepeatMasker	Unknown	1	568	4717	+	.	ID="RND-5_FAMILY-10795";Tend="1385";Tstart="823";shortTE="F";uid="b3ae8ba4-7300-4cf9-a6e4-b5e1b2a7308f"
Mc31937	RepeatMasker	DNA/hAT	993	1575	3972	+	.	ID="RND-5_FAMILY-4392";Tend="1355";Tstart="785";shortTE="F";uid="b227a9f3-2317-43b9-9387-38fccf963230"
Mc31937	RepeatMasker	LINE/I-Jockey	646	857	633	-	.	ID="RND-6_FAMILY-819";Tend="649";Tstart="456";shortTE="F";uid="5ee08556-63ee-4103-9e58-f4696e111d68"
Mc31938	RepeatMasker	DNA/hAT-hATm	1744	1933	1563	+	.	ID="HAT-4B_AP";Tend="190";Tstart="1";shortTE="F";uid="387cad79-4396-42d0-843e-565946ab34ca"
Mc31939	RepeatMasker	DNA/Maverick	1	793	3289	+	.	ID="RND-5_FAMILY-4394";TEgroup="ctg_31935%7CRND-5_FAMILY-4394%7C1";Tend="1098";Tstart="1";shortTE="F";uid="60264abf-07d4-4641-ba6e-9ab84e1a90b0"
Mc31939	RepeatMasker	DNA/Maverick	794	1933	7444	-	.	ID="RND-5_FAMILY-5550";Tend="1999";Tstart="980";shortTE="F";uid="da1049a5-b2fc-470a-875f-b82d95803bbc"
Mc31940	RepeatMasker	Unknown	712	1103	2937	+	.	ID="RND-1_FAMILY-73";Tend="1502";Tstart="1111";shortTE="F";uid="cbbed319-cb8f-4fe9-8e66-f10de3a6beae"
Mc31940	RepeatMasker	LINE/R1	1102	1676	2772	-	.	ID="RND-1_FAMILY-29";Tend="945";Tstart="373";shortTE="F";uid="db007f51-a1e8-42f6-8b9a-a5c103cf6ceb"
Mc31940	RepeatMasker	DNA/Sola-1	157	622	710	-	.	ID="rnd-6_family-12003";Tend="1728";Tstart="1185";shortTE="F";uid="7a6f49c1-87ea-4c19-8b6a-c03fd709b0ac"
Mc31941	RepeatMasker	DNA/hAT-Ac	706	1785	8501	+	.	ID="RND-5_FAMILY-4777";Tend="1679";Tstart="616";shortTE="F";uid="a319e34b-184a-4d8b-a0cd-d143cb7de1ed"
Mc31942	RepeatMasker	Unknown	1	285	1713	+	.	ID="RND-6_FAMILY-28427";Tend="265";Tstart="66";shortTE="F";uid="61fee007-c1aa-43f1-90f9-f649e6e44e10"
Mc31943	RepeatMasker	Retroposon?	2735	3530	6235	+	.	ID="RND-6_FAMILY-21009";Tend="810";Tstart="15";shortTE="F";uid="0b5f1bbc-2537-4638-9739-edb61f7b75fa"
Mc31943	RepeatMasker	Unknown	104	1043	7466	-	.	ID="RND-6_FAMILY-8046";Tend="925";Tstart="1";shortTE="F";uid="71dcf92e-a284-4c8f-8d84-ce3dbe25c886"
Mc3194	RepeatMasker	Unknown	15354	15577	488	+	.	ID="RND-6_FAMILY-13378";Tend="1507";Tstart="1298";shortTE="F";uid="8b0a89af-a5fb-499e-b513-87f94bda55c0"
Mc3194	RepeatMasker	Retroposon?	14959	15328	916	+	.	ID="SINE2-1_AP";Tend="1353";Tstart="984";shortTE="F";uid="5f2a16ac-23d7-490d-8f0e-388bf25e5fe1"
Mc3194	RepeatMasker	DNA	17702	17925	624	+	.	ID="DNA4-3_AP";Tend="367";Tstart="141";shortTE="F";uid="1b23bba5-d693-4ea0-90b8-e003f91fa8fe"
Mc3194	RepeatMasker	DNA/TcMar-m44	10921	11146	1225	+	.	ID="DNAX-7_AP";Tend="297";Tstart="6";shortTE="F";uid="5f55a5b7-3c45-4f32-9564-7a60823a3855"
Mc3194	RepeatMasker	LINE/RTE-BovB	9402	9830	468	+	.	ID="RTE-11_PPO";Tend="550";Tstart="113";shortTE="F";uid="5de2e999-0b41-49c5-9c63-0e4e6fa545eb"
Mc3194	RepeatMasker	RC/Helitron	11601	11877	1191	+	.	ID="RND-6_FAMILY-4639";Tend="1422";Tstart="1147";shortTE="F";uid="a20dc64e-0bcf-44c9-9832-c03cb27a811c"
Mc3194	RepeatMasker	DNA	10427	10537	442	+	.	ID="RND-6_FAMILY-639";Tend="956";Tstart="825";shortTE="F";uid="6a4786ec-7ae1-4be0-ba14-57e310f9bc1f"
Mc3194	RepeatMasker	DNA/Ginger-1	26376	26572	1600	+	.	ID="RND-6_FAMILY-2746";Tend="607";Tstart="410";shortTE="F";uid="c6de842c-14bf-41fa-90a2-4071774ab806"
Mc3194	RepeatMasker	DNA/hAT-Ac	21974	22554	3948	+	.	ID="RND-1_FAMILY-206";Tend="1379";Tstart="826";shortTE="F";uid="eccc56b8-ef3e-4a92-a312-84de2b01e18c"
Mc3194	RepeatMasker	Retroposon?	14843	14944	452	+	.	ID="RND-1_FAMILY-311";Tend="336";Tstart="235";shortTE="F";uid="5aa4430f-599f-4978-ae76-dd36e053f76a"
Mc3194	RepeatMasker	DNA/Kolobok-E	26709	27409	910	+	.	ID="RND-6_FAMILY-12898";Tend="1568";Tstart="718";shortTE="F";uid="3a02bafe-8342-43eb-a3aa-840e580eef5a"
Mc3194	RepeatMasker	DNA/Ginger-1	24984	25121	1135	+	.	ID="RND-6_FAMILY-2746";Tend="433";Tstart="300";shortTE="F";uid="ca25d7ca-e9a2-4f9a-be7c-2fecac832c12"
Mc3194	RepeatMasker	DNA/P	10196	10425	586	+	.	ID="DNA8-26_AP";Tend="261";Tstart="1";shortTE="F";uid="54abfa87-0bca-41f1-9679-e3417dc520f3"
Mc3194	RepeatMasker	DNA/MULE-MuDR	25634	25784	630	-	.	ID="RND-5_FAMILY-143";Tend="1164";Tstart="1011";shortTE="F";uid="3b9c61f0-f8ae-4b47-b96b-4b5915eb5ad4"
Mc3194	RepeatMasker	DNA	18098	18453	1750	-	.	ID="TTAA3_AP";Tend="378";Tstart="1";shortTE="F";uid="431a0b09-b60d-4aa4-b918-e38ee421c524"
Mc3194	RepeatMasker	Retroposon?	11171	11464	701	-	.	ID="RND-1_FAMILY-311";Tend="543";Tstart="236";shortTE="F";uid="bf73733b-75e9-46b1-a42f-19036fdfc86e"
Mc3194	RepeatMasker	Unknown	22572	23364	5286	-	.	ID="RND-6_FAMILY-15547";Tend="1596";Tstart="922";shortTE="F";uid="161be0f4-a708-45a3-b034-962b57a6d37f"
Mc3194	RepeatMasker	DNA	13491	13724	1080	-	.	ID="DNA4-1_AP";Tend="823";Tstart="583";shortTE="F";uid="70bac553-5305-4f09-ba2f-cad848f0885b"
Mc3194	RepeatMasker	Retroposon?	27479	28020	2564	-	.	ID="RND-1_FAMILY-338";TEgroup="ctg_3194%7CRND-1_FAMILY-338%7C1";Tend="1082";Tstart="16";shortTE="F";uid="116db76c-4087-4a8c-bfcd-f278cc2a31a5"
Mc3194	RepeatMasker	Retroposon?	26567	27335	1285	-	.	ID="SINE2-2_AP";Tend="1826";Tstart="878";shortTE="F";uid="0ec5b7a4-c97d-49df-91fc-a4e8a9be1094"
Mc3194	RepeatMasker	DNA/Merlin	19476	19787	507	-	.	ID="RND-6_FAMILY-1758";Tend="1334";Tstart="1021";shortTE="F";uid="1271dbc6-3f7a-47bb-bc7b-f7fd019d6558"
Mc3194	RepeatMasker	DNA	10053	10195	718	-	.	ID="TTAA8_AP";Tend="434";Tstart="284";shortTE="F";uid="b094d70a-542e-422f-98d5-853599feb33c"
Mc31944	RepeatMasker	Unknown	1620	1818	1105	+	.	ID="RND-4_FAMILY-2304";Tend="1249";Tstart="1029";shortTE="F";uid="43d59f10-19ee-454d-8a1d-6df4fa7bc491"
Mc31944	RepeatMasker	DNA/hAT-Charlie	1	554	1417	-	.	ID="RND-1_FAMILY-116";Tend="1129";Tstart="593";shortTE="F";uid="b229bf61-4001-4bd7-8cca-897a3a1cbf7c"
Mc31944	RepeatMasker	LINE/I-Jockey	744	992	504	-	.	ID="VINGI-20_LMI";Tend="676";Tstart="427";shortTE="F";uid="3af5303e-cf7b-435f-959a-9c90c33f310c"
Mc31944	RepeatMasker	Unknown	1476	1690	693	-	.	ID="RND-1_FAMILY-290";Tend="941";Tstart="721";shortTE="F";uid="a7e9e524-00bf-4911-8976-54b1591057f9"
Mc31945	RepeatMasker	DNA	731	965	720	+	.	ID="RND-6_FAMILY-7680";Tend="1576";Tstart="1363";shortTE="F";uid="0b8a38cc-e93b-4fb9-8a01-d70967b42030"
Mc31945	RepeatMasker	DNA	311	447	537	+	.	ID="RND-6_FAMILY-7680";Tend="609";Tstart="473";shortTE="F";uid="b8bdeb20-8ac9-474a-9438-2e052f82edfa"
Mc31945	RepeatMasker	DNA	1	198	1812	-	.	ID="RND-5_FAMILY-5449";Tend="778";Tstart="581";shortTE="F";uid="c190777b-65ee-48de-9053-71900274859c"
Mc31946	RepeatMasker	DNA/P	343	1198	445	+	.	ID="RND-5_FAMILY-1762";Tend="1249";Tstart="421";shortTE="F";uid="09a941b9-9926-46d2-9576-9fc66edd61be"
Mc31947	RepeatMasker	DNA/TcMar-Mariner	554	660	667	-	.	ID="rnd-6_family-5005";Tend="1002";Tstart="916";shortTE="F";uid="3654cee5-b5a6-4ba3-97da-5f75c91836da"
Mc31948	RepeatMasker	LINE/L2	904	1933	7450	+	.	ID="RND-5_FAMILY-6561";Tend="1234";Tstart="231";shortTE="F";uid="df8c2252-81dc-4707-b9b2-04c4ec7f631c"
Mc31948	RepeatMasker	Unknown	326	933	5175	-	.	ID="RND-1_FAMILY-77";Tend="1319";Tstart="717";shortTE="F";uid="bee73d61-ac57-4724-a3c1-d0bd4ed3563d"
Mc31948	RepeatMasker	DNA/TcMar-Pogo	12	289	2295	-	.	ID="RND-5_FAMILY-14616";Tend="1214";Tstart="942";shortTE="F";uid="8e75333f-84d2-421a-8dc2-9c276390d563"
Mc31949	RepeatMasker	DNA	318	490	1157	+	.	ID="RND-5_FAMILY-743";Tend="1809";Tstart="1643";shortTE="F";uid="5c1d726f-b048-49a5-89d8-4b2cd50d3487"
Mc31950	RepeatMasker	Retroposon?	1	305	1750	+	.	ID="RND-6_FAMILY-15928";Tend="1299";Tstart="1010";shortTE="F";uid="04ec62a8-85ef-4bab-ab9d-f1765934fba2"
Mc31950	RepeatMasker	LINE/R1	576	711	776	+	.	ID="RND-1_FAMILY-25";Tend="138";Tstart="1";shortTE="F";uid="4b460a01-92f2-4701-a7e9-01b2db2c433a"
Mc31950	RepeatMasker	LINE/R1	717	845	483	+	.	ID="RND-1_FAMILY-179";Tend="529";Tstart="414";shortTE="F";uid="2b83b98d-f299-4212-ad1e-c49280e620e4"
Mc31950	RepeatMasker	Unknown	1247	1523	541	-	.	ID="RND-6_FAMILY-193";Tend="1115";Tstart="861";shortTE="F";uid="f4c56ec7-43c8-4050-9cb1-2562edebe63b"
Mc31950	RepeatMasker	Unknown	358	695	1798	-	.	ID="RND-1_FAMILY-13";Tend="598";Tstart="268";shortTE="F";uid="9b1cf1dc-c8e2-414d-afe7-6c18b3a564b5"
Mc31951	RepeatMasker	DNA	1162	1431	811	+	.	ID="DNA4-2_AP";Tend="301";Tstart="2";shortTE="F";uid="d8331081-d9e1-4846-9950-3e05234c2691"
Mc31952	RepeatMasker	LINE/R1	1545	2867	954	-	.	ID="SART-4_API";Tend="4550";Tstart="3243";shortTE="F";uid="862532ea-8963-4de8-b942-7c9c91f1a36c"
Mc31952	RepeatMasker	LINE/R1	153	744	3963	-	.	ID="RND-1_FAMILY-16";Tend="1315";Tstart="810";shortTE="F";uid="b8ba207b-ba04-4848-b674-dea8702d7bf4"
Mc31952	RepeatMasker	LINE/R1	722	1135	3249	-	.	ID="RND-1_FAMILY-98";Tend="861";Tstart="441";shortTE="F";uid="fc200d97-9bd5-4c87-a86d-6aebcf8721c1"
Mc31952	RepeatMasker	LINE/R1	1139	1361	477	-	.	ID="SART-4_API";Tend="5106";Tstart="5008";shortTE="F";uid="9e2f4873-ebdd-4dd1-989e-048852c9db1c"
Mc31953	RepeatMasker	DNA/hAT-Tip100	38	801	5931	+	.	ID="RND-5_FAMILY-946";Tend="1579";Tstart="796";shortTE="F";uid="3da67440-cbaf-4adb-97d6-5667eec2763a"
Mc31953	RepeatMasker	Retroposon?	826	1838	1152	+	.	ID="SINE2-1_AP";Tend="1526";Tstart="78";shortTE="F";uid="bed9377b-3280-43b9-9b25-3595f47dbad1"
Mc31953	RepeatMasker	DNA/Kolobok-E	1413	1924	680	-	.	ID="RND-6_FAMILY-12898";Tend="1272";Tstart="782";shortTE="F";uid="9f5893d7-6ede-4afd-b973-f8e3353737e9"
Mc3195	RepeatMasker	DNA/Ginger	1	442	3604	+	.	ID="RND-1_FAMILY-6";Tend="2411";Tstart="1972";shortTE="F";uid="bd6123ce-b3f2-449f-a1bc-2c75cd98fe41"
Mc3195	RepeatMasker	DNA	4233	4959	2919	+	.	ID="dna4-2_ap";Tend="1207";Tstart="3";shortTE="F";uid="c05b5575-6e65-4575-a31b-373b8c780796"
Mc3195	RepeatMasker	DNA/TcMar-Pogo	425	635	653	+	.	ID="RND-6_FAMILY-10978";Tend="1461";Tstart="1246";shortTE="F";uid="87f97cc9-467b-4f7a-84c3-edf2ec573d01"
Mc3195	RepeatMasker	DNA	6388	6534	568	+	.	ID="RND-6_FAMILY-5626";Tend="526";Tstart="381";shortTE="F";uid="dfb25e32-faed-4fa7-a0b5-07805302059c"
Mc3195	RepeatMasker	Retroposon?	28605	28998	449	-	.	ID="RND-6_FAMILY-21009";Tend="746";Tstart="15";shortTE="F";uid="382b7f71-adee-481f-95ff-004c4dbbfbe1"
Mc3195	RepeatMasker	DNA/Kolobok-E	28298	28604	512	-	.	ID="RND-6_FAMILY-12898";Tend="1282";Tstart="972";shortTE="F";uid="c975d947-21d9-40a1-a100-5263fcd63d70"
Mc31954	RepeatMasker	Unknown	1629	1932	1931	+	.	ID="RND-1_FAMILY-122";Tend="1201";Tstart="885";shortTE="F";uid="751e2848-0755-45bd-baf8-ccbec609dccf"
Mc31954	RepeatMasker	DNA	741	959	547	-	.	ID="DNA4-2B_AP";Tend="204";Tstart="1";shortTE="F";uid="76f19965-94c5-48f2-885b-c4d26d731ee2"
Mc31955	RepeatMasker	LINE/I	1702	1918	1845	-	.	ID="RND-6_FAMILY-12800";Tend="1226";Tstart="1010";shortTE="F";uid="ce57db27-66fc-4e7f-a9b7-9756e3cb3e65"
Mc31956	RepeatMasker	DNA/hAT-Tip100	1	899	3192	+	.	ID="RND-6_FAMILY-12690";Tend="1464";Tstart="598";shortTE="F";uid="87b9ba21-cfb1-4a19-bd9c-3c8f12c43c8c"
```
