## Supplementary material for "Transposon accumulation at xenobiotic gene family loci: a comparative genomic analysis in aphids": Sup_File_S2: myzusCerasi.filteredRepeats.gff (part 16 of 29)

```
Mc31958	RepeatMasker	DNA/hAT-hAT19	1737	1932	1650	-	.	ID="RND-5_FAMILY-10701";Tend="1455";Tstart="1260";shortTE="F";uid="dfb30c5e-e1be-49d4-9878-b0464cad11b2"
Mc31958	RepeatMasker	Retroposon?	346	573	671	-	.	ID="SINE2-1_AP";Tend="1463";Tstart="1214";shortTE="F";uid="8866c0f0-fb42-4b9e-a0d4-f75942435c0c"
Mc31959	RepeatMasker	LINE/I-Jockey	1270	1710	706	+	.	ID="VINGI-29_LMI";Tend="905";Tstart="466";shortTE="F";uid="9f0327ca-9106-4b69-a745-5cf7e32964e3"
Mc31959	RepeatMasker	Unknown	1735	1932	1696	-	.	ID="RND-6_FAMILY-13737";Tend="593";Tstart="396";shortTE="F";uid="ce9f4b37-efff-460e-923b-fca121757a7f"
Mc31960	RepeatMasker	Unknown	196	893	3726	+	.	ID="RND-5_FAMILY-1018";Tend="780";Tstart="25";shortTE="F";uid="58bc046f-1d44-4808-a4e1-a3559497fb14"
Mc31960	RepeatMasker	Unknown	1245	1919	4801	+	.	ID="RND-5_FAMILY-1018";Tend="1382";Tstart="716";shortTE="F";uid="9b7ba3a5-53fd-4912-9d98-85f6f83cf4f9"
Mc31960	RepeatMasker	Unknown	6	812	3979	-	.	ID="RND-1_FAMILY-234";Tend="864";Tstart="3";shortTE="F";uid="01ad3218-29cd-4e38-b26a-2319fe0b5f86"
Mc31961	RepeatMasker	DNA/Kolobok-E	1	379	734	+	.	ID="KOLOBOKE-2_TC";Tend="2313";Tstart="1935";shortTE="F";uid="e249a841-efd6-4318-b432-a2df8ae2750e"
Mc31961	RepeatMasker	DNA	1649	1884	447	-	.	ID="RND-6_FAMILY-12458";Tend="951";Tstart="721";shortTE="F";uid="0d20813e-0ea6-43de-b767-83c70f966eb9"
Mc31962	RepeatMasker	DNA/hAT	943	1082	533	+	.	ID="RND-5_FAMILY-4218";Tend="592";Tstart="447";shortTE="F";uid="068f4b76-3e11-4927-ab42-dcdfd5e8af3a"
Mc31963	RepeatMasker	Retroposon?	1	592	4773	+	.	ID="RND-6_FAMILY-21009";Tend="1209";Tstart="627";shortTE="F";uid="d4960741-134e-4d6d-8485-6ff52f7d7470"
Mc31963	RepeatMasker	DNA/TcMar-Tc1	1360	1581	554	+	.	ID="RND-6_FAMILY-1215";Tend="5837";Tstart="5616";shortTE="F";uid="16281232-3b5b-4cf7-981c-741240e10013"
Mc3196	RepeatMasker	DNA/hAT-hAT19	839	1433	1528	+	.	ID="DNA8-50_AP";Tend="552";Tstart="1";shortTE="F";uid="a6014e65-df11-4a86-80a6-a4c8c3d15394"
Mc3196	RepeatMasker	DNA/hAT	1434	1840	2832	-	.	ID="RND-5_FAMILY-7437";Tend="1209";Tstart="818";shortTE="F";uid="76ea121f-ef02-4de4-8d58-90c0b2200808"
Mc3196	RepeatMasker	DNA/hAT	493	838	2487	-	.	ID="RND-5_FAMILY-7437";Tend="1541";Tstart="1209";shortTE="F";uid="99648357-0017-4ca1-9aab-d2e268119522"
Mc3196	RepeatMasker	LINE/I	8766	10112	3906	-	.	ID="RND-6_FAMILY-872";Tend="2044";Tstart="659";shortTE="F";uid="199cbd45-8f78-4854-8704-75adde169d0a"
Mc3196	RepeatMasker	Unknown	20675	20933	523	-	.	ID="RND-1_FAMILY-1";Tend="1152";Tstart="863";shortTE="F";uid="4017a3be-628d-4bb7-a93c-bf268ee83f53"
Mc3196	RepeatMasker	DNA/Kolobok-E	16874	17189	621	-	.	ID="KOLOBOKE-2_AP";Tend="1450";Tstart="1123";shortTE="F";uid="36b58b5c-09ea-4f15-8482-98d6dab857e7"
Mc3196	RepeatMasker	DNA	11311	12031	2272	-	.	ID="DNA4-2_AP";Tend="768";Tstart="42";shortTE="F";uid="c2e83a52-f785-45d1-b5b4-01caef999e14"
Mc31964	RepeatMasker	Unknown	53	329	2258	+	.	ID="RND-5_FAMILY-16221";Tend="614";Tstart="341";shortTE="F";uid="9960083d-7525-4442-9fe7-561618d953ea"
Mc31966	RepeatMasker	DNA/Maverick	1046	1931	7365	+	.	ID="RND-6_FAMILY-3287";Tend="1452";Tstart="573";shortTE="F";uid="022946e1-f498-4092-a494-b315719a23b0"
Mc31966	RepeatMasker	DNA/Sola-1	643	1045	693	-	.	ID="SOLA1-2_AP";Tend="391";Tstart="1";shortTE="F";uid="c3f5fff0-ee6c-4b76-95f8-061d45d690af"
Mc31967	RepeatMasker	Unknown	352	1930	9873	-	.	ID="RND-5_FAMILY-225";TEgroup="ctg_31963%7CRND-5_FAMILY-225%7C1";Tend="1629";Tstart="283";shortTE="F";uid="19d6f475-153c-47fe-8d17-8ad0f9511ac4"
Mc31968	RepeatMasker	RC/Helitron	714	1019	1193	+	.	ID="RND-6_FAMILY-192";Tend="794";Tstart="525";shortTE="F";uid="1b4f98a9-4d86-4f39-adc6-3b65383ebd92"
Mc31968	RepeatMasker	Unknown	139	568	1992	+	.	ID="RND-1_FAMILY-215";Tend="565";Tstart="137";shortTE="F";uid="41ca9376-2e65-45cc-9242-3398098ad706"
Mc31968	RepeatMasker	DNA/MULE-MuDR	569	712	1838	-	.	ID="RND-6_FAMILY-15736";Tend="1114";Tstart="539";shortTE="F";uid="13d6b458-266a-46cf-9bdf-b46ec4e4f761"
Mc31969	RepeatMasker	Retroposon?	1	870	4938	-	.	ID="SINE2-1_AP";Tend="899";Tstart="1";shortTE="F";uid="46d3ced9-5b63-4177-95da-2ea7fd9ef648"
Mc31970	RepeatMasker	Unknown	765	1119	433	+	.	ID="RND-1_FAMILY-9";Tend="488";Tstart="147";shortTE="F";uid="8034f6ce-cb6a-4874-a88e-a62cee683f95"
Mc31970	RepeatMasker	Unknown	719	1118	417	-	.	ID="RND-5_FAMILY-8227";Tend="597";Tstart="213";shortTE="F";uid="7bfa8b2b-d807-47a2-9bd3-2f210332b2ac"
Mc31971	RepeatMasker	Unknown	1133	1304	1418	+	.	ID="RND-1_FAMILY-203";Tend="734";Tstart="563";shortTE="F";uid="b169f65a-f346-4086-9e14-a173f76e043c"
Mc31971	RepeatMasker	Unknown	1	197	956	-	.	ID="RND-5_FAMILY-16221";Tend="543";Tstart="345";shortTE="F";uid="a1e015ed-a5f1-4e79-9da3-5b4e147ad052"
Mc31972	RepeatMasker	LINE/I	21	290	992	-	.	ID="RND-6_FAMILY-872";Tend="1154";Tstart="884";shortTE="F";uid="7e5d9b0b-7731-4ec4-8912-317b0f711d41"
Mc31973	RepeatMasker	Unknown	1178	1544	1956	+	.	ID="RND-1_FAMILY-34";Tend="1330";Tstart="973";shortTE="F";uid="2d2c17cd-95db-4c5b-a8da-1840de510d43"
Mc3197	RepeatMasker	Unknown	25716	25853	631	+	.	ID="RND-6_FAMILY-14474";Tend="1143";Tstart="998";shortTE="F";uid="ef281334-d648-48e6-9dd7-1e987cbb6086"
Mc3197	RepeatMasker	DNA	10910	11278	1013	+	.	ID="TTAA2_AP";Tend="413";Tstart="9";shortTE="F";uid="1adc481c-b3bf-4c00-9af3-e94cb40b62dd"
Mc3197	RepeatMasker	Retroposon?	29075	29503	2570	+	.	ID="SINE2-1_AP";Tend="485";Tstart="1";shortTE="F";uid="865517e4-a4a0-4861-867c-74a0ac3e9771"
Mc3197	RepeatMasker	DNA/MULE-MuDR	28877	29029	728	+	.	ID="RND-5_FAMILY-4344";Tend="869";Tstart="717";shortTE="F";uid="96d4f545-fb79-4248-b202-249967062e12"
Mc3197	RepeatMasker	DNA	18851	19228	1491	+	.	ID="TTAA3C_AP";Tend="422";Tstart="1";shortTE="F";uid="d70b23ce-b47b-474e-a24c-8405e3c725f1"
Mc3197	RepeatMasker	DNA/Ginger-1	6162	6839	714	+	.	ID="rnd-1_family-4";Tend="2451";Tstart="1804";shortTE="F";uid="6f355337-04d4-4ac2-b51f-64175bfbe82b"
Mc3197	RepeatMasker	DNA/hAT-Charlie	4494	4885	3119	+	.	ID="RND-5_FAMILY-4295";Tend="1281";Tstart="903";shortTE="F";uid="ff8a2c35-629c-4061-94bc-698ce31aecb1"
Mc3197	RepeatMasker	Unknown	9451	10465	7029	-	.	ID="RND-6_FAMILY-8061";Tend="1856";Tstart="818";shortTE="F";uid="a1c27d7d-6bd9-4913-9683-6bc5670579c2"
Mc3197	RepeatMasker	DNA/Kolobok-E	12885	13038	432	-	.	ID="RND-6_FAMILY-20546";Tend="983";Tstart="828";shortTE="F";uid="e02ee430-6d96-4c6f-bf6d-44b948482d61"
Mc3197	RepeatMasker	DNA/Kolobok-E	8480	9386	1013	-	.	ID="KOLOBOKE-2_AP";Tend="2083";Tstart="1122";shortTE="F";uid="d11d1def-9dab-4b8f-a130-aa1673854bc9"
Mc3197	RepeatMasker	DNA/Merlin	25213	25794	1308	-	.	ID="RND-6_FAMILY-2286";Tend="1250";Tstart="664";shortTE="F";uid="fb6d4972-9b4f-498c-8783-e3a3cd05fe57"
Mc3197	RepeatMasker	DNA/TcMar-Mariner	22874	23590	1493	-	.	ID="MARINER-N9B_RPR";Tend="902";Tstart="214";shortTE="F";uid="83c515ea-ccee-4002-a4c1-73fb45d8e609"
Mc31974	RepeatMasker	DNA/hAT	1714	1894	964	-	.	ID="dna8-112_ap";Tend="1409";Tstart="1172";shortTE="F";uid="5c0fc05b-c175-4bd4-8e49-05c4e76d35ca"
Mc31975	RepeatMasker	DNA	1464	1897	880	+	.	ID="TTAA16_AP";Tend="463";Tstart="22";shortTE="F";uid="dc6e56c1-a1d8-4534-8458-ee3b7ae4ca6f"
Mc31975	RepeatMasker	DNA/hAT-Ac	1	328	2017	+	.	ID="RND-6_FAMILY-4473";Tend="1184";Tstart="862";shortTE="F";uid="6c347dc4-574b-47b9-b82f-a32bbeac52bd"
Mc31976	RepeatMasker	DNA/Kolobok-T2	2417	2564	1137	+	.	ID="KOLOBOK-2_AP";Tend="146";Tstart="1";shortTE="F";uid="92958000-492e-40c9-a98a-77fc3be8b93f"
Mc31976	RepeatMasker	DNA	3	310	1249	-	.	ID="TTAA3_AP";Tend="365";Tstart="37";shortTE="F";uid="1c8c3321-e308-49b3-9022-08a983f1de61"
Mc31976	RepeatMasker	DNA/MULE-MuDR	2614	2953	1382	-	.	ID="MUDR3X_AP";Tend="2386";Tstart="2043";shortTE="F";uid="3695e125-1c04-4f8c-95d2-7fa158ddcc72"
Mc31978	RepeatMasker	Unknown	1	315	2572	+	.	ID="RND-1_FAMILY-85";Tend="1540";Tstart="1225";shortTE="F";uid="046e588d-9a44-40a1-aa24-3f0ba52ae8f4"
Mc31978	RepeatMasker	Unknown	1566	1930	2959	-	.	ID="RND-5_FAMILY-707";Tend="1163";Tstart="796";shortTE="F";uid="bacc09d7-61fc-4d46-8311-4fc0479d212c"
Mc31979	RepeatMasker	Unknown	1566	1795	2040	+	.	ID="RND-1_FAMILY-85";Tend="1535";Tstart="1306";shortTE="F";uid="50026dce-da55-4e29-9971-303b911926a5"
Mc31979	RepeatMasker	DNA/Sola-1	290	648	890	+	.	ID="SOLA1-6_AP";Tend="2963";Tstart="2608";shortTE="F";uid="28d646f1-d724-4a49-9baa-48d234443102"
Mc31979	RepeatMasker	DNA/Maverick	1	265	1806	+	.	ID="RND-6_FAMILY-717";Tend="964";Tstart="709";shortTE="F";uid="28cb725c-981a-4055-90e7-86315966756a"
Mc31979	RepeatMasker	LTR/Gypsy	1790	1930	901	+	.	ID="RND-6_FAMILY-1482";Tend="1621";Tstart="1475";shortTE="F";uid="52764b48-1838-4256-bbc2-7b454298598c"
Mc31981	RepeatMasker	DNA/TcMar-m44	564	791	1075	+	.	ID="RND-6_FAMILY-699";Tend="1214";Tstart="949";shortTE="F";uid="64fc201e-b4fe-4718-85d3-ca267c551362"
Mc31982	RepeatMasker	DNA/hAT-Tip100	202	564	426	+	.	ID="RND-6_FAMILY-14248";Tend="576";Tstart="216";shortTE="F";uid="32a2aa0e-7f22-4470-b58b-e16ee76bc7f6"
Mc31983	RepeatMasker	DNA	447	725	573	+	.	ID="DNAX-2_AP";Tend="294";Tstart="4";shortTE="F";uid="58fb7429-cbc1-4b78-a618-0996e79f4139"
Mc3198	RepeatMasker	DNA/hAT-hAT19	5111	6120	7411	+	.	ID="RND-6_FAMILY-7626";Tend="1571";Tstart="566";shortTE="F";uid="61f43190-bd1f-4b33-8096-2dc59de268c8"
Mc3198	RepeatMasker	Unknown	7487	7620	483	+	.	ID="RND-5_FAMILY-6977";Tend="1175";Tstart="1018";shortTE="F";uid="f8482ed3-916a-46aa-ae7c-5b0ebadd3dd2"
Mc3198	RepeatMasker	Unknown	6619	6732	673	+	.	ID="RND-5_FAMILY-6977";Tend="1029";Tstart="915";shortTE="F";uid="af1cdb6c-e413-4a89-8c2f-2bf3e1049450"
Mc3198	RepeatMasker	DNA	563	697	729	+	.	ID="DNA4-1_AP";Tend="823";Tstart="689";shortTE="F";uid="f778f6a2-3dd3-4cac-8417-c519fae36b75"
Mc3198	RepeatMasker	DNA/Ginger	11153	11864	5388	+	.	ID="RND-1_FAMILY-6";Tend="1479";Tstart="706";shortTE="F";uid="3551b6f0-6162-45c8-b9a6-4cfda9326af4"
Mc3198	RepeatMasker	DNA/Ginger-1	21451	21744	579	+	.	ID="RND-6_FAMILY-11732";Tend="1323";Tstart="1041";shortTE="F";uid="2a672bea-eed0-43da-a938-6d5389e21b6d"
Mc3198	RepeatMasker	Unknown	10886	11049	449	-	.	ID="RND-6_FAMILY-7000";Tend="1433";Tstart="1308";shortTE="F";uid="222dafb8-7305-45da-8753-55a54dbe6e54"
Mc3198	RepeatMasker	DNA/MULE-NOF	14044	15530	3647	-	.	ID="rnd-6_family-4800";Tend="1384";Tstart="64";shortTE="F";uid="2701933a-8e21-42e1-a654-7ad2a753fb2c"
Mc3198	RepeatMasker	Unknown	3869	4147	1107	-	.	ID="RND-4_FAMILY-2579";Tend="1141";Tstart="790";shortTE="F";uid="225f000f-aa2f-4432-8fad-d89bf69543a4"
Mc3198	RepeatMasker	DNA	20118	20382	450	-	.	ID="DNA4-3_AP";Tend="309";Tstart="51";shortTE="F";uid="15eb2406-ce9c-4b9a-b35c-bb9bf2fb6e44"
Mc3198	RepeatMasker	DNA/Ginger-1	17586	17741	570	-	.	ID="RND-6_FAMILY-3412";Tend="1861";Tstart="1713";shortTE="F";uid="b8ca170a-200a-4008-be54-1ad913b3d08e"
Mc31984	RepeatMasker	DNA/hAT-Ac	1732	1913	495	+	.	ID="RND-6_FAMILY-120";Tend="1114";Tstart="924";shortTE="F";uid="aab1b663-fece-4cd1-bbe8-f5ccb08df781"
Mc31985	RepeatMasker	Unknown	376	573	1075	+	.	ID="RND-6_FAMILY-2332";Tend="912";Tstart="728";shortTE="F";uid="097e38db-a41f-4df6-86d0-bbeceebfc0a4"
Mc31985	RepeatMasker	Unknown	1158	1902	4595	+	.	ID="RND-6_FAMILY-2332";Tend="1609";Tstart="913";shortTE="F";uid="97f63f0f-8fd7-4e52-b6f0-a1ee9ba34334"
Mc31985	RepeatMasker	DNA/TcMar-Pogo	542	1178	2831	-	.	ID="RND-1_FAMILY-339";Tend="1551";Tstart="880";shortTE="F";uid="735138e3-8167-4f02-a905-5610985abf0c"
Mc31985	RepeatMasker	Retroposon?	1	382	3138	-	.	ID="RND-6_FAMILY-19654";Tend="764";Tstart="391";shortTE="F";uid="9f6e7cc5-1c40-4d20-ade3-5126b37a762a"
Mc31987	RepeatMasker	DNA	22	983	6336	+	.	ID="RND-6_FAMILY-10307";Tend="1863";Tstart="874";shortTE="F";uid="3bc93acf-7c66-4b98-a37e-03e13d9b3956"
Mc31988	RepeatMasker	DNA/Ginger	198	1627	10290	-	.	ID="rnd-1_family-6";Tend="2285";Tstart="849";shortTE="F";uid="3a5be28a-1081-4773-880b-952eb04e6766"
Mc31988	RepeatMasker	RC/Helitron	1688	1929	1789	-	.	ID="RND-6_FAMILY-12707";Tend="1363";Tstart="1131";shortTE="F";uid="8da0dff8-8069-4602-8f62-858854919649"
Mc31989	RepeatMasker	Unknown	1586	1715	402	+	.	ID="RND-5_FAMILY-7215";Tend="834";Tstart="706";shortTE="F";uid="03d15f2a-7c00-4558-aace-bd15a5f5cbd2"
Mc31989	RepeatMasker	Unknown	752	959	977	+	.	ID="RND-1_FAMILY-122";Tend="1204";Tstart="998";shortTE="F";uid="add9e018-a2f5-4ff6-bf3b-65da1f267d40"
Mc31990	RepeatMasker	Retroposon?	1008	1929	4269	+	.	ID="SINE2-1_AP";Tend="1262";Tstart="340";shortTE="F";uid="c88ef8cd-f71c-4029-97f7-cab25db35d6f"
Mc31990	RepeatMasker	DNA/Ginger-1	915	1052	411	-	.	ID="RND-6_FAMILY-13505";Tend="2315";Tstart="2187";shortTE="F";uid="8317053d-56b0-4f9a-b9b5-85feae04dc70"
Mc31991	RepeatMasker	Retroposon?	1328	1638	788	+	.	ID="SINE2-1_AP";Tend="899";Tstart="588";shortTE="F";uid="a80da8a1-f472-4993-b4d8-8be8ee9bf9b2"
Mc31991	RepeatMasker	Unknown	159	547	3251	+	.	ID="RND-6_FAMILY-15035";Tend="1266";Tstart="874";shortTE="F";uid="ce8cade7-29d5-4b03-93dc-1352b32b6982"
Mc31991	RepeatMasker	Unknown	561	766	609	-	.	ID="RND-1_FAMILY-346";Tend="762";Tstart="564";shortTE="F";uid="7f2b5b20-70fb-4bb9-9809-634cdb881089"
Mc31991	RepeatMasker	DNA/Kolobok-E	1293	1572	652	-	.	ID="RND-6_FAMILY-12898";Tend="1224";Tstart="952";shortTE="F";uid="f85f9eba-8831-4131-8247-b7d7314deb14"
Mc31991	RepeatMasker	RC/Helitron	1722	1929	1862	-	.	ID="RND-1_FAMILY-123";Tend="1047";Tstart="841";shortTE="F";uid="759c498a-5bc7-471d-ab7a-22af2f13aa00"
Mc31992	RepeatMasker	DNA	217	383	460	+	.	ID="DNA4-2_AP";Tend="758";Tstart="570";shortTE="F";uid="90068951-95d9-4e6f-85eb-b89ef2a4f5d4"
Mc31992	RepeatMasker	DNA/hAT-Tip100	1	216	1634	+	.	ID="RND-6_FAMILY-8378";Tend="1205";Tstart="992";shortTE="F";uid="5a9204b9-678d-4b84-a3c1-d84719312c66"
Mc31993	RepeatMasker	DNA/hAT-Tip100	1800	1917	926	+	.	ID="RND-6_FAMILY-8451";Tend="974";Tstart="857";shortTE="F";uid="fe79e86c-29da-4a8f-b7f6-2231042a87fb"
Mc31993	RepeatMasker	Unknown	778	1111	2540	-	.	ID="RND-5_FAMILY-10296";Tend="1222";Tstart="871";shortTE="F";uid="4e8f2a41-7e86-4b82-9902-90980b3d0274"
Mc31993	RepeatMasker	DNA	398	761	668	-	.	ID="DNA4-2_AP";Tend="366";Tstart="5";shortTE="F";uid="a623d80a-c01e-4ca8-96ce-8f09b96c92bc"
Mc31993	RepeatMasker	Unknown	1568	1796	933	-	.	ID="RND-6_FAMILY-12908";Tend="742";Tstart="514";shortTE="F";uid="13bb483e-8e02-46a2-b87f-7263f3805508"
Mc3199	RepeatMasker	Retroposon?	17116	17772	5058	+	.	ID="RND-1_FAMILY-311";Tend="2045";Tstart="1394";shortTE="F";uid="3796998b-10e8-46ba-95e5-64943840896e"
Mc3199	RepeatMasker	DNA/hAT-Ac	24166	24437	1083	+	.	ID="RND-5_FAMILY-548";Tend="1664";Tstart="1371";shortTE="F";uid="e29d470f-e46b-4dd7-8387-1038865e3bb2"
Mc3199	RepeatMasker	DNA/hAT	4634	4781	432	+	.	ID="RND-6_FAMILY-19607";Tend="748";Tstart="603";shortTE="F";uid="447d4df1-f0e1-4dd8-a233-147550bf69af"
Mc3199	RepeatMasker	DNA/hAT-Tip100	28604	29327	5913	+	.	ID="RND-5_FAMILY-946";Tend="1550";Tstart="807";shortTE="F";uid="384c7a0a-34ff-4058-8d20-181b09e05ee3"
Mc3199	RepeatMasker	DNA/Merlin	27626	27743	434	+	.	ID="RND-6_FAMILY-2286";Tend="739";Tstart="630";shortTE="F";uid="ee08ef1f-41aa-4497-99bb-2916db876106"
Mc3199	RepeatMasker	LINE/L2	16501	16990	510	+	.	ID="RND-5_FAMILY-3388";Tend="1647";Tstart="1175";shortTE="F";uid="9cca45b9-0853-458d-b8bd-3343d20aea22"
Mc3199	RepeatMasker	DNA/hAT-Tip100	25838	26137	1878	-	.	ID="RND-5_FAMILY-591";Tend="1216";Tstart="914";shortTE="F";uid="3a95f5de-16e6-450a-afa1-814ed64e0952"
Mc3199	RepeatMasker	Retroposon?	3751	4149	1151	-	.	ID="SINE2-1_AP";Tend="459";Tstart="4";shortTE="F";uid="5dd97f65-643e-4df3-a44f-b30945d3bca6"
Mc3199	RepeatMasker	DNA/Merlin	27956	28112	740	-	.	ID="RND-6_FAMILY-2286";Tend="830";Tstart="663";shortTE="F";uid="1c9dc654-86ff-46aa-b3a1-327cbde37872"
Mc3199	RepeatMasker	DNA/Ginger-1	16577	17291	3444	-	.	ID="rnd-6_family-13505";Tend="1844";Tstart="1405";shortTE="F";uid="c628fd8c-c461-4b40-b035-4863391693bb"
Mc3199	RepeatMasker	Unknown	27666	27803	618	-	.	ID="RND-6_FAMILY-14474";Tend="1073";Tstart="928";shortTE="F";uid="40cdfe5e-b16c-4681-b4f5-2ea3e165d468"
Mc3199	RepeatMasker	DNA/hAT-Charlie	6633	6845	663	-	.	ID="RND-6_FAMILY-12924";Tend="1116";Tstart="919";shortTE="F";uid="28aeb184-6797-402f-a9dc-57c3c4457410"
Mc31994	RepeatMasker	LINE/L2	923	1093	637	-	.	ID="RND-6_FAMILY-2788";Tend="847";Tstart="674";shortTE="F";uid="9270f0dd-dbc3-46db-8f2c-42db799bcd99"
Mc31994	RepeatMasker	Unknown	1682	1929	815	-	.	ID="RND-6_FAMILY-28626";Tend="1422";Tstart="1186";shortTE="F";uid="41a28e9c-8f43-49d5-97e4-f4061d5f8ce2"
Mc31995	RepeatMasker	DNA/MULE-NOF	1733	1928	1290	-	.	ID="rnd-5_family-5276";Tend="1170";Tstart="981";shortTE="F";uid="4fdd5c82-cd39-45c3-be9d-58e8dc1a6a4c"
Mc31996	RepeatMasker	DNA/hAT-Tip100	1654	1853	1679	-	.	ID="RND-1_FAMILY-194";Tend="200";Tstart="1";shortTE="F";uid="aa654fd7-864f-44a2-8aee-ec41a16932af"
Mc31997	RepeatMasker	DNA	187	290	450	-	.	ID="RND-6_FAMILY-15745";Tend="2048";Tstart="1946";shortTE="F";uid="983f4c34-0f35-422e-92e5-fa1d71d198ed"
Mc31998	RepeatMasker	DNA/Kolobok-E	1	269	2280	+	.	ID="RND-6_FAMILY-482";Tend="593";Tstart="332";shortTE="F";uid="49c3df34-5bc1-487b-b1a2-6f02801e42f4"
Mc31998	RepeatMasker	LINE/RTE-BovB	1428	1906	1111	+	.	ID="RND-6_FAMILY-3873";Tend="1194";Tstart="716";shortTE="F";uid="5000c5fa-12fc-48ce-a34e-58c1e67254b6"
Mc31998	RepeatMasker	DNA/TcMar-Mariner	912	1033	919	+	.	ID="RND-5_FAMILY-4283";Tend="1388";Tstart="1272";shortTE="F";uid="6b8c2918-b1fa-4b63-80aa-0d19b1468f8c"
Mc31999	RepeatMasker	DNA	133	777	1357	-	.	ID="DNA4-1_AP";Tend="823";Tstart="163";shortTE="F";uid="2f39a550-1b5b-4fba-9e73-a1b3b12d4ec8"
Mc32000	RepeatMasker	DNA/hAT	823	1070	815	+	.	ID="RND-6_FAMILY-2466";Tend="1589";Tstart="1341";shortTE="F";uid="7ea3a8d7-f8e6-4ab3-8961-3fe17a197e84"
Mc32000	RepeatMasker	DNA/hAT	2326	2926	2768	-	.	ID="RND-1_FAMILY-198";Tend="1456";Tstart="855";shortTE="F";uid="2ebdef6b-fae4-4682-8945-86cb518cdee3"
Mc32000	RepeatMasker	DNA/hAT	391	1018	4465	-	.	ID="RND-5_FAMILY-4218";Tend="1064";Tstart="440";shortTE="F";uid="7c731137-dbce-4ffa-bfe2-cc5a88bcba0c"
Mc32000	RepeatMasker	DNA/hAT	3400	3559	1343	-	.	ID="RND-1_FAMILY-198";Tend="1010";Tstart="851";shortTE="F";uid="191cbbed-1ae7-4f07-a679-21022a7c2ada"
Mc32000	RepeatMasker	DNA/Kolobok-E	2954	3296	618	-	.	ID="RND-6_FAMILY-5582";Tend="1316";Tstart="1010";shortTE="F";uid="1a09d482-1097-484c-a3ee-ddd81ad050c7"
Mc32001	RepeatMasker	DNA/Kolobok-E	1	196	1590	+	.	ID="RND-6_FAMILY-8469";Tend="1630";Tstart="1436";shortTE="F";uid="82edd7fa-7e56-4cba-ac08-785ab3b13b77"
Mc32002	RepeatMasker	Unknown	455	663	562	+	.	ID="RND-5_FAMILY-12239";Tend="1362";Tstart="1165";shortTE="F";uid="009eb6b1-ec98-41fe-88af-80ebd312f75b"
Mc32002	RepeatMasker	DNA/hAT-Tip100	794	1032	811	-	.	ID="RND-5_FAMILY-497";Tend="722";Tstart="478";shortTE="F";uid="84ce0409-9186-4a0e-aebc-e1a6f80def4c"
Mc32003	RepeatMasker	DNA/hAT-Tip100	611	1925	8708	+	.	ID="RND-6_FAMILY-2806";Tend="1639";Tstart="387";shortTE="F";uid="d2bdc910-357e-465f-9394-b8dfef17e20b"
Mc32	RepeatMasker	DNA/Ginger-1	20807	21900	7209	+	.	ID="rnd-1_family-4";Tend="2030";Tstart="1041";shortTE="F";uid="32bd9610-c3f1-43c5-a98e-d7c35cae8ab1"
Mc32	RepeatMasker	LINE/I-Jockey	18288	18505	559	+	.	ID="RND-6_FAMILY-5897";Tend="730";Tstart="509";shortTE="F";uid="77407591-e85f-4104-9708-9e7b0ef06388"
Mc32	RepeatMasker	DNA/hAT-hAT19	73008	73777	4564	+	.	ID="RND-6_FAMILY-37714";Tend="1694";Tstart="921";shortTE="F";uid="5e0ea313-b744-4f87-83c8-282c4cd7f9e2"
Mc32	RepeatMasker	Unknown	24247	24996	4687	+	.	ID="RND-6_FAMILY-15547";Tend="1596";Tstart="927";shortTE="F";uid="ec645fad-4519-4517-9176-0d141e0687d1"
Mc32	RepeatMasker	LINE/I-Jockey	4062	4669	2055	+	.	ID="RND-6_FAMILY-1113";Tend="1272";Tstart="662";shortTE="F";uid="fed2b5dc-8cf3-4de6-9db4-8a994c93b456"
Mc32	RepeatMasker	Retroposon?	15279	15728	467	-	.	ID="SINE2-1_AP";Tend="1770";Tstart="1294";shortTE="F";uid="b3a73354-c5b4-450d-bb6c-f1d7da4386ca"
Mc32	RepeatMasker	DNA/PIF-Harbinger	209	369	451	-	.	ID="ISL2EU-N1_LMI";Tend="614";Tstart="453";shortTE="F";uid="d206a0ef-a68c-4b1d-8949-43e6552370c5"
Mc32	RepeatMasker	Unknown	29102	29723	3517	-	.	ID="RND-6_FAMILY-2834";Tend="1229";Tstart="593";shortTE="F";uid="4da1f247-ba58-4837-a111-5e5444df5aee"
Mc32	RepeatMasker	DNA	130899	131163	1547	-	.	ID="DNA4-2_AP";Tend="769";Tstart="495";shortTE="F";uid="b2cce0b3-8cf4-4947-bafe-d57d4bc25900"
Mc32	RepeatMasker	DNA/Ginger-1	17988	18328	1088	-	.	ID="RND-6_FAMILY-13505";Tend="1830";Tstart="1503";shortTE="F";uid="d97f7e6d-4640-45e5-b907-1c1160191ce8"
Mc32	RepeatMasker	Unknown	1	235	1817	-	.	ID="RND-1_FAMILY-196";Tend="1080";Tstart="848";shortTE="F";uid="8f69d590-20e7-49ac-8594-5495ecb7e7fb"
Mc32	RepeatMasker	Unknown	45774	46192	2867	-	.	ID="RND-5_FAMILY-1492";Tend="1331";Tstart="931";shortTE="F";uid="566e2f1c-c76b-4b03-9ee4-3ff4fa3b5dda"
Mc32	RepeatMasker	DNA	131162	131311	844	-	.	ID="dna4-2_ap";Tend="149";Tstart="1";shortTE="F";uid="6c5160d9-4ea9-4c4b-bef0-f37f263ff351"
Mc32	RepeatMasker	DNA/hAT-hAT19	43858	44093	1195	-	.	ID="DNA8-74_AP";Tend="226";Tstart="1";shortTE="F";uid="417eb9d4-3837-4400-88a1-545d957e2a04"
Mc32	RepeatMasker	DNA/hAT-Ac	22465	23146	3629	-	.	ID="RND-5_FAMILY-548";Tend="1632";Tstart="904";shortTE="F";uid="2e96da41-cf3e-4793-856a-e791fb1c104f"
Mc32	RepeatMasker	DNA/hAT-Ac	25278	25447	490	-	.	ID="DNA8-54_AP";Tend="562";Tstart="393";shortTE="F";uid="d84e1d91-d4fb-4246-94e6-7c32c96abf04"
Mc32	RepeatMasker	Retroposon?	18636	19817	5589	-	.	ID="SINE2-1_AP";Tend="1324";Tstart="123";shortTE="F";uid="46aafb21-75eb-479a-8295-538bfeb92712"
Mc32	RepeatMasker	DNA/hAT-Ac	16971	17157	435	-	.	ID="DNA8-54_AP";Tend="577";Tstart="387";shortTE="F";uid="6809d260-9e81-40c4-a55d-6544669246cd"
Mc32	RepeatMasker	DNA/Ginger-1	19921	20104	679	-	.	ID="RND-6_FAMILY-13505";Tend="733";Tstart="535";shortTE="F";uid="7e4c18d7-47e5-4f9c-b09b-fcb1f62c1acf"
Mc32	RepeatMasker	DNA	8025	8402	940	-	.	ID="TTAA4B_AP";Tend="393";Tstart="1";shortTE="F";uid="91a27712-4ce3-46f4-8dc7-eb8731c5f187"
Mc32	RepeatMasker	DNA/Ginger	20702	20806	857	-	.	ID="RND-1_FAMILY-6";Tend="2398";Tstart="2295";shortTE="F";uid="d63ee860-8dbb-43eb-9015-9b82c6db15af"
Mc32	RepeatMasker	Unknown	5527	5668	433	-	.	ID="RND-5_FAMILY-5708";Tend="1656";Tstart="1528";shortTE="F";uid="f3f13b3e-2eca-4789-91cb-717c55890145"
Mc320	RepeatMasker	DNA	143	481	529	+	.	ID="TTAA25_AP";Tend="359";Tstart="21";shortTE="F";uid="2fa2db71-0922-4488-bf17-b8a2d1dace06"
Mc320	RepeatMasker	DNA	65622	65824	496	+	.	ID="DNA4-3_AP";Tend="453";Tstart="266";shortTE="F";uid="7ed7a067-9508-4bed-b4a2-8d35164a31e6"
Mc320	RepeatMasker	DNA	9492	10050	1473	+	.	ID="DNA4-2_AP";Tend="569";Tstart="1";shortTE="F";uid="4cf2252f-3024-4006-9a28-e82035eadf43"
Mc320	RepeatMasker	LINE/R1	13126	13649	1440	+	.	ID="RND-5_FAMILY-381";Tend="468";Tstart="1";shortTE="F";uid="fb953fdc-f4c8-4007-afff-685ed7f5d83e"
Mc320	RepeatMasker	DNA	66863	67074	1026	+	.	ID="DNA4-2_AP";Tend="768";Tstart="558";shortTE="F";uid="733205c5-55de-45f5-89fa-b2c4fa57a27e"
Mc320	RepeatMasker	DNA/TcMar-m44	5744	6117	1383	+	.	ID="RND-4_FAMILY-1477";Tend="377";Tstart="5";shortTE="F";uid="c8127fa1-3c9f-4c9f-897b-3acef5a562fa"
Mc320	RepeatMasker	DNA	17172	17313	460	+	.	ID="dna4-3_ap";Tend="352";Tstart="216";shortTE="F";uid="d256124e-98e3-4a71-a3a0-02c01c3f8ebe"
Mc320	RepeatMasker	DNA	41880	42650	2032	+	.	ID="DNA4-2_AP";Tend="769";Tstart="4";shortTE="F";uid="8785fc48-5f78-4d11-80a4-ac5e3f14a8f8"
Mc320	RepeatMasker	DNA	10127	10462	571	+	.	ID="DNA4-3_AP";Tend="635";Tstart="293";shortTE="F";uid="20264d6f-d85a-4152-bf2e-c160263dc44f"
Mc320	RepeatMasker	DNA/hAT-Ac	40203	41381	9018	+	.	ID="RND-5_FAMILY-4777";Tend="1815";Tstart="611";shortTE="F";uid="20438ec8-d57b-41f2-b044-2458994268ff"
Mc320	RepeatMasker	Retroposon?	15073	15224	501	-	.	ID="RND-6_FAMILY-21216";Tend="1838";Tstart="1674";shortTE="F";uid="a1762e6f-909f-43c0-a59f-5f7890e82f69"
Mc320	RepeatMasker	DNA/hAT-Charlie	29063	29374	2380	-	.	ID="RND-1_FAMILY-92";Tend="1176";Tstart="869";shortTE="F";uid="2940739a-febf-4f1a-88f9-169450d9b7a4"
Mc3200	RepeatMasker	Unknown	28881	29362	1003	+	.	ID="RND-4_FAMILY-56";Tend="1243";Tstart="792";shortTE="F";uid="5a0968b7-97e0-431b-8144-cf6055a92fe1"
Mc3200	RepeatMasker	Unknown	879	2156	2996	+	.	ID="RND-5_FAMILY-13085";Tend="1464";Tstart="213";shortTE="F";uid="8490be52-bb1d-4da8-8bad-085a814f47d4"
Mc3200	RepeatMasker	DNA/Ginger-1	13671	13878	856	+	.	ID="RND-6_FAMILY-3412";Tend="2126";Tstart="1533";shortTE="F";uid="4c27f5cf-a80a-430d-b651-f44f63d9559b"
Mc3200	RepeatMasker	DNA	16273	16422	468	+	.	ID="TTAA3C_AP";Tend="132";Tstart="1";shortTE="F";uid="48d9fc5a-fe2f-40a7-8ac9-73ba43e39d16"
Mc3200	RepeatMasker	Retroposon?	16629	17200	404	+	.	ID="SINE2-1_AP";Tend="1769";Tstart="1139";shortTE="F";uid="1d730676-a9f4-4205-8bff-dff936dd171c"
Mc3200	RepeatMasker	DNA/hAT-Tip100	18585	19047	664	+	.	ID="RND-1_FAMILY-163";Tend="1372";Tstart="886";shortTE="F";uid="2e8e5eca-f2b3-4bbb-9097-22d2368f59c8"
Mc3200	RepeatMasker	DNA	26086	26527	1499	+	.	ID="TTAA2D_AP";Tend="431";Tstart="17";shortTE="F";uid="e47cb9c2-9c5d-4aae-91dc-1740b4792f27"
Mc3200	RepeatMasker	DNA/Ginger-1	5562	5767	572	-	.	ID="RND-6_FAMILY-11732";Tend="1298";Tstart="1096";shortTE="F";uid="f3187787-4987-4725-85e0-96dc90c58aeb"
Mc3200	RepeatMasker	Retroposon?	12355	12487	477	-	.	ID="RND-1_FAMILY-338";Tend="201";Tstart="39";shortTE="F";uid="883142c6-ca22-4a27-a951-194c769b18bf"
Mc3200	RepeatMasker	DNA/hAT-Tip100	2472	2875	431	-	.	ID="RND-5_FAMILY-4150";TEgroup="ctg_3200%7CRND-5_FAMILY-4150%7C1";Tend="1770";Tstart="673";shortTE="T";uid="f5852439-8b41-4d7d-93d3-103b2b80c193"
Mc3200	RepeatMasker	Retroposon?	13293	13670	1219	-	.	ID="SINE2-1_AP";Tend="408";Tstart="1";shortTE="F";uid="d76e29c3-c0ae-48f5-a4b1-795995f8a5fd"
Mc3200	RepeatMasker	DNA/Kolobok-E	5928	6114	543	-	.	ID="RND-6_FAMILY-22667";Tend="1250";Tstart="1074";shortTE="F";uid="f90d8ada-33dc-4967-9916-46f1b69adc25"
Mc3200	RepeatMasker	DNA/MULE-MuDR	11502	12373	7073	-	.	ID="RND-6_FAMILY-1249";Tend="1522";Tstart="657";shortTE="F";uid="68f1e17f-a90d-42c2-bf95-62d50ea2a399"
Mc3200	RepeatMasker	DNA/hAT-Tip100	30425	30603	483	-	.	ID="RND-6_FAMILY-17617";Tend="517";Tstart="338";shortTE="F";uid="15d9ae3f-fb94-45e8-b7f2-2d71d93ba2f6"
Mc3200	RepeatMasker	DNA/hAT-Tip100	21172	21406	742	-	.	ID="RND-5_FAMILY-528";Tend="304";Tstart="55";shortTE="F";uid="fd95bae8-12ca-40b2-8b4f-0fe9dc3bdca4"
Mc32004	RepeatMasker	Unknown	1	227	1883	+	.	ID="RND-6_FAMILY-15912";Tend="225";Tstart="1";shortTE="F";uid="62263cec-e5aa-49ce-bf2c-236f4bbe1549"
Mc32004	RepeatMasker	DNA/hAT-Tip100	2847	3057	1760	+	.	ID="RND-5_FAMILY-1688";Tend="1138";Tstart="926";shortTE="F";uid="ccd4c3b9-77da-4783-bb61-60ed5ab87010"
Mc32004	RepeatMasker	Retroposon?	2113	2852	1248	-	.	ID="RND-1_FAMILY-338";TEgroup="ctg_32000%7CRND-1_FAMILY-338%7C1";Tend="1085";Tstart="84";shortTE="F";uid="43d9f994-d70f-4f35-a1ff-2b3a24e9b2c6"
Mc32004	RepeatMasker	Unknown	270	613	1833	-	.	ID="RND-6_FAMILY-35180";Tend="1264";Tstart="920";shortTE="F";uid="4e08b42f-0dfd-4a18-a89c-9007ddaf8101"
Mc32004	RepeatMasker	LINE/I-Jockey	609	749	717	-	.	ID="RND-6_FAMILY-17331";Tend="1876";Tstart="1737";shortTE="F";uid="7065f132-82ef-45c7-b4cc-5c1f56394d80"
Mc32005	RepeatMasker	LTR/Gypsy	1064	2478	1864	+	.	ID="GYPSY-4_PBA-I";Tend="4276";Tstart="2882";shortTE="F";uid="0f09fc85-28e8-447d-a6dc-97dd0dbe8bab"
Mc32007	RepeatMasker	Unknown	1570	1927	2265	+	.	ID="RND-1_FAMILY-10";Tend="1461";Tstart="1060";shortTE="F";uid="f56e6422-0af2-4b17-ac26-76809b482e59"
Mc32009	RepeatMasker	DNA/hAT-Tip100	1729	1927	1524	-	.	ID="RND-1_FAMILY-170";Tend="1307";Tstart="1118";shortTE="F";uid="22149b84-8048-4591-a2f3-95cfea224007"
Mc32009	RepeatMasker	Unknown	967	1292	1590	-	.	ID="RND-1_FAMILY-64";Tend="1080";Tstart="742";shortTE="F";uid="c709786d-d45e-4a1e-b585-01e9421a754b"
Mc32011	RepeatMasker	Retroposon?	1517	1915	1466	+	.	ID="SINE2-1_AP";Tend="436";Tstart="1";shortTE="F";uid="71674292-4227-487b-97d7-6d3eb26deda0"
Mc32012	RepeatMasker	DNA/Kolobok-E	8	110	503	+	.	ID="KOLOBOKE-2_AP";Tend="2211";Tstart="2110";shortTE="F";uid="51696a86-edba-44e4-9b4d-df90ed18e237"
Mc32012	RepeatMasker	DNA	1555	1919	1053	+	.	ID="RND-6_FAMILY-16928";Tend="1651";Tstart="1310";shortTE="F";uid="f6905660-51bc-481d-b616-76243ec8431e"
Mc32012	RepeatMasker	DNA/Ginger-2	1439	1557	649	+	.	ID="RND-6_FAMILY-9859";Tend="1038";Tstart="924";shortTE="F";uid="56b4602e-b800-4d65-b540-88913889783e"
Mc32012	RepeatMasker	DNA/hAT-Tip100	849	1411	2593	-	.	ID="RND-6_FAMILY-4650";Tend="1374";Tstart="816";shortTE="F";uid="fd0098c4-5bc5-4882-83ab-a0e2e34eddaa"
Mc32013	RepeatMasker	DNA/TcMar-Mariner	66	175	455	+	.	ID="MARINER-N13_HSAL";Tend="486";Tstart="375";shortTE="F";uid="64c6e24a-6fb6-414d-b6c1-973b1a86d9cb"
Mc3201	RepeatMasker	LINE/R1	21261	21505	714	+	.	ID="SART-9_API";Tend="3253";Tstart="2990";shortTE="F";uid="516a10df-2653-4c1f-8d96-388e1dd77ca3"
Mc3201	RepeatMasker	LINE/R1	25790	26006	447	+	.	ID="SART-6_API";Tend="3569";Tstart="3355";shortTE="F";uid="b695cbdc-b5a1-4d71-9900-de446ac40bbb"
Mc3201	RepeatMasker	LINE/R1	23167	23509	659	+	.	ID="SART-6_API";Tend="3429";Tstart="3087";shortTE="F";uid="329962f2-e092-4007-a9af-db6c856765b6"
Mc3201	RepeatMasker	DNA	16149	16334	902	+	.	ID="DNA3-10_AP";Tend="183";Tstart="1";shortTE="F";uid="912ccac0-3aff-4625-a539-1986a634a35a"
Mc3201	RepeatMasker	LINE/RTE-BovB	12170	13200	564	+	.	ID="RTE-40_LMI";Tend="2817";Tstart="1805";shortTE="F";uid="406611ff-1235-498b-895d-e4db783f1c12"
Mc3201	RepeatMasker	DNA/Sola-1	8562	12067	16799	+	.	ID="sola1-6_ap";Tend="3803";Tstart="1";shortTE="F";uid="14ae2b6a-87e3-4f28-aefe-72f7e3507697"
Mc3201	RepeatMasker	DNA/TcMar-Mariner	14295	14407	767	+	.	ID="RND-1_FAMILY-276";Tend="1301";Tstart="1192";shortTE="F";uid="e80b6932-ff97-483f-94b5-ffec9f1eedc6"
Mc3201	RepeatMasker	Unknown	165	1020	6606	+	.	ID="RND-1_FAMILY-204";Tend="1623";Tstart="783";shortTE="F";uid="94fffae5-b24a-4757-b04f-f3bec14c8e1a"
Mc3201	RepeatMasker	DNA/P	1995	3188	837	+	.	ID="P-2_AP";Tend="3180";Tstart="1955";shortTE="F";uid="e3ecc40f-7111-4950-b715-f0d894c658c2"
Mc3201	RepeatMasker	Unknown	4803	5004	768	+	.	ID="RND-5_FAMILY-1691";Tend="804";Tstart="628";shortTE="F";uid="0093cb76-7c8e-4520-835a-b7b431d5b866"
Mc3201	RepeatMasker	DNA/TcMar-Mariner	13680	13847	1074	+	.	ID="RND-1_FAMILY-276";Tend="1059";Tstart="893";shortTE="F";uid="46719796-54c9-40d6-bf21-ed515829f2c3"
Mc3201	RepeatMasker	DNA/TcMar-Tc1	14826	14953	602	+	.	ID="RND-6_FAMILY-3848";Tend="1120";Tstart="997";shortTE="F";uid="ef054bc3-b51f-47a9-aa05-eff591a27bb1"
Mc3201	RepeatMasker	LINE/RTE-BovB	13275	13556	476	+	.	ID="RND-6_FAMILY-51185";Tend="340";Tstart="39";shortTE="F";uid="b5034db0-33ec-418a-9a43-ddb625f02eb0"
Mc3201	RepeatMasker	Unknown	26001	26444	2349	+	.	ID="RND-6_FAMILY-4240";Tend="1511";Tstart="1024";shortTE="F";uid="24d14305-b9c1-42d5-aedb-5749f7eef30e"
Mc3201	RepeatMasker	Unknown	1437	2007	2493	-	.	ID="RND-6_FAMILY-14794";Tend="1200";Tstart="615";shortTE="F";uid="8ca463d0-961e-419c-b290-dfec2400e9b1"
Mc3201	RepeatMasker	LTR/Gypsy	6806	7099	1009	-	.	ID="RND-6_FAMILY-2848";Tend="1437";Tstart="1180";shortTE="F";uid="08670549-6a10-4705-8e98-3a10f0d3bc51"
Mc3201	RepeatMasker	LINE/R1	25389	25544	596	-	.	ID="RND-6_FAMILY-51";Tend="1062";Tstart="907";shortTE="F";uid="88c2950d-c2b9-4012-b052-c554b208b968"
Mc3201	RepeatMasker	DNA/hAT-Charlie	22360	22470	760	-	.	ID="RND-5_FAMILY-11314";Tend="1018";Tstart="907";shortTE="F";uid="6c884d56-5886-4ea9-9d7e-88ed27280c42"
Mc3201	RepeatMasker	Unknown	5628	6297	2750	-	.	ID="RND-1_FAMILY-59";Tend="1439";Tstart="810";shortTE="F";uid="92c285e6-98e7-4506-8274-883fcafb81a8"
Mc3201	RepeatMasker	DNA/TcMar-Mariner	18688	19729	4813	-	.	ID="MARINER-30_RPR";Tend="1326";Tstart="300";shortTE="F";uid="3d0e8e0a-48e9-495c-ab14-e8d29c691433"
Mc3201	RepeatMasker	Unknown	18519	18687	938	-	.	ID="RND-6_FAMILY-13327";Tend="1232";Tstart="1075";shortTE="F";uid="004c2c2f-ac60-48fa-b2ea-32e978bf382e"
Mc3201	RepeatMasker	LINE/RTE-BovB	17308	17962	1108	-	.	ID="RND-6_FAMILY-3873";Tend="1130";Tstart="503";shortTE="F";uid="cd0a6b4d-051f-408e-bc0e-387605b0378c"
Mc32014	RepeatMasker	DNA/MULE-MuDR	1548	1663	904	+	.	ID="RND-1_FAMILY-60";Tend="705";Tstart="590";shortTE="F";uid="2c97e270-9d9e-4a27-826c-183f06d0f867"
Mc32014	RepeatMasker	Unknown	1605	1878	936	+	.	ID="RND-1_FAMILY-64";Tend="1006";Tstart="753";shortTE="F";uid="9c0a96b4-e5ca-4bd3-9bc9-072c45d17ac8"
Mc32015	RepeatMasker	Unknown	1445	1926	4145	-	.	ID="RND-1_FAMILY-24";Tend="1410";Tstart="928";shortTE="F";uid="e0081d04-dcd4-4dfe-bde0-c6c66d4ab108"
Mc32016	RepeatMasker	DNA/MULE-MuDR	618	1160	400	-	.	ID="MUDR8X_AP";TEgroup="ctg_32012%7CMUDR8X_AP%7C1";Tend="1503";Tstart="5";shortTE="F";uid="5e8fb643-41fc-4e22-a599-95acbd2ff237"
Mc32016	RepeatMasker	DNA	398	561	485	-	.	ID="RND-6_FAMILY-24848";Tend="1500";Tstart="1351";shortTE="F";uid="18ed9b4a-e88c-45dc-b738-7f960cb7f64e"
Mc32016	RepeatMasker	DNA	1554	1926	2242	-	.	ID="RND-6_FAMILY-24848";Tend="1329";Tstart="981";shortTE="F";uid="0f96ad19-f57f-49c4-8f05-7e9a0a4323b9"
Mc32016	RepeatMasker	DNA/MULE-MuDR	1305	1546	923	-	.	ID="MUDR8X_AP";Tend="218";Tstart="6";shortTE="F";uid="e7d126d2-b3d5-4d67-a46d-484605bd1ec1"
Mc32017	RepeatMasker	DNA	944	1339	1379	+	.	ID="ttaa4_ap";Tend="370";Tstart="16";shortTE="F";uid="604ee182-72ca-4456-8418-a5af0e497a58"
Mc32017	RepeatMasker	DNA	1580	1721	963	-	.	ID="RND-6_FAMILY-5583";Tend="1340";Tstart="1198";shortTE="F";uid="46890277-2cc2-4a01-97fe-334a37b4b582"
Mc32018	RepeatMasker	Retroposon?	1	195	1296	+	.	ID="SINE2-1_AP";Tend="1770";Tstart="1544";shortTE="F";uid="2ce9427e-89fe-49e4-8a73-79ff97c21275"
Mc32018	RepeatMasker	DNA/Maverick	194	1641	3305	+	.	ID="RND-5_FAMILY-2165";Tend="1641";Tstart="244";shortTE="F";uid="e389ee49-9d64-4348-863e-7f6cd79c13fe"
Mc32018	RepeatMasker	DNA/Maverick	2061	3107	2261	+	.	ID="RND-6_FAMILY-1968";Tend="1568";Tstart="539";shortTE="F";uid="7bab15a2-9c1f-48fc-9ad8-386d2e02a918"
Mc32018	RepeatMasker	DNA/Maverick	1540	1985	1443	-	.	ID="RND-6_FAMILY-1969";Tend="2147";Tstart="1703";shortTE="F";uid="8547332f-7daa-45c7-81ee-fba6f495be89"
Mc32019	RepeatMasker	LINE/I	1	398	521	-	.	ID="RND-5_FAMILY-1387";Tend="401";Tstart="29";shortTE="F";uid="e04726a6-72f1-4e8e-809e-2c3c779ce431"
Mc32020	RepeatMasker	Unknown	1041	1588	959	+	.	ID="RND-6_FAMILY-3308";Tend="1555";Tstart="1040";shortTE="F";uid="828bdb06-fbd7-43b6-be80-79a395c83aff"
Mc32021	RepeatMasker	DNA/hAT	281	501	620	+	.	ID="RND-6_FAMILY-2466";Tend="1571";Tstart="1342";shortTE="F";uid="cf0af23f-5b19-41ac-a102-7566090a7855"
Mc32021	RepeatMasker	DNA/TcMar-Pogo	664	938	966	-	.	ID="RND-5_FAMILY-2605";Tend="1067";Tstart="725";shortTE="F";uid="f417df4a-5b05-492a-8c5e-cfbe8c314050"
Mc32021	RepeatMasker	DNA/TcMar-Pogo	469	615	422	-	.	ID="RND-6_FAMILY-19814";Tend="927";Tstart="747";shortTE="F";uid="d2f3797c-3dad-4e96-9716-e03ccec2e4fc"
Mc32021	RepeatMasker	DNA/hAT	109	280	614	-	.	ID="rnd-6_family-13221";Tend="973";Tstart="480";shortTE="F";uid="76a98541-70b4-41af-81be-1ad6bdc363e1"
Mc32022	RepeatMasker	DNA/P	131	1255	952	+	.	ID="rnd-6_family-5128";Tend="930";Tstart="1";shortTE="F";uid="3d04f524-a132-482a-9988-19411d8ed8b5"
Mc32023	RepeatMasker	Retroposon?	100	605	2212	+	.	ID="SINE2-1_AP";Tend="670";Tstart="131";shortTE="F";uid="e20db237-6168-4c0e-8fe1-448e9b999f1f"
Mc32023	RepeatMasker	Unknown	1	111	767	+	.	ID="RND-1_FAMILY-9";Tend="912";Tstart="800";shortTE="F";uid="c478890a-0aa7-4186-ac7a-9c0bec674c3c"
Mc32023	RepeatMasker	Retroposon?	1669	1926	1546	-	.	ID="RND-6_FAMILY-21009";Tend="1016";Tstart="748";shortTE="F";uid="caa56dcc-7f17-4a3d-9c36-d1493c604e7d"
Mc32023	RepeatMasker	DNA/hAT-Ac	664	1760	6328	-	.	ID="RND-6_FAMILY-4473";Tend="1144";Tstart="117";shortTE="F";uid="a606af81-2ab6-4622-8beb-8db4b8c4139d"
Mc3202	RepeatMasker	DNA	30396	30623	1172	+	.	ID="RND-5_FAMILY-3837";Tend="1173";Tstart="962";shortTE="F";uid="8aedc339-aa52-4ea0-b24b-5069f9f1c417"
Mc3202	RepeatMasker	DNA/hAT-Tip100	38687	39483	2515	+	.	ID="RND-6_FAMILY-4788";TEgroup="ctg_3202%7CRND-6_FAMILY-4788%7C1";Tend="1656";Tstart="1166";shortTE="F";uid="9963d185-c3a9-433b-8df0-627d2f676e54"
Mc3202	RepeatMasker	Unknown	22065	22393	2040	+	.	ID="RND-1_FAMILY-1";Tend="1132";Tstart="858";shortTE="F";uid="a5fec87f-ed74-42bc-843c-84dd69dc5cf3"
Mc3202	RepeatMasker	DNA	4051	4484	2398	+	.	ID="TTAA2_AP";Tend="427";Tstart="1";shortTE="F";uid="4d559ebd-81aa-4915-91af-e8bacf9bca04"
Mc3202	RepeatMasker	DNA	6024	6451	983	+	.	ID="DNA4-2_AP";Tend="420";Tstart="4";shortTE="F";uid="f600b51d-f605-464d-81a2-3f902eb22cd9"
Mc3202	RepeatMasker	Unknown	1723	1837	623	+	.	ID="RND-6_FAMILY-7913";Tend="181";Tstart="69";shortTE="F";uid="039f2b5b-6d8b-4676-af09-333239433cd1"
Mc3202	RepeatMasker	Unknown	7747	8030	573	+	.	ID="RND-6_FAMILY-1520";Tend="914";Tstart="635";shortTE="F";uid="475a288e-d93c-4521-bcfc-7789cea7d37f"
Mc3202	RepeatMasker	Unknown	8291	8522	1113	+	.	ID="RND-6_FAMILY-1520";Tend="1330";Tstart="1072";shortTE="F";uid="c75bdc7b-fedb-4b1a-8ba7-1ab913ac164a"
Mc3202	RepeatMasker	DNA/hAT-hAT19	29423	30261	1357	+	.	ID="RND-5_FAMILY-3402";TEgroup="ctg_3202%7CRND-5_FAMILY-3402%7C1";Tend="1359";Tstart="346";shortTE="F";uid="eb9dee08-a82d-41ae-a0db-95b5e1d09a18"
Mc3202	RepeatMasker	Unknown	564	1358	5427	+	.	ID="RND-6_FAMILY-10487";Tend="1423";Tstart="680";shortTE="F";uid="1c76d34c-f368-48f2-a7e5-5f9189a9377f"
Mc3202	RepeatMasker	DNA/hAT-Tip100	3627	4050	1461	-	.	ID="RND-5_FAMILY-5627";Tend="1722";Tstart="1393";shortTE="F";uid="43976f27-ef75-4a92-abea-d1ac10e73ad6"
Mc3202	RepeatMasker	DNA	33543	34282	4198	-	.	ID="DNA4-2_AP";Tend="769";Tstart="1";shortTE="F";uid="34dd99d1-5d0c-4741-9b14-69f46e72e732"
Mc3202	RepeatMasker	DNA/hAT-Tip100	4485	4610	565	-	.	ID="RND-5_FAMILY-5627";Tend="1396";Tstart="1268";shortTE="F";uid="7baebd1e-d7fc-4b01-b2f8-886da14a82b2"
Mc3202	RepeatMasker	DNA/hAT-Tip100	30624	30856	1533	-	.	ID="RND-5_FAMILY-591";Tend="1210";Tstart="935";shortTE="F";uid="8bc35cb3-5832-415e-9ec7-a5ef251fb403"
Mc3202	RepeatMasker	DNA/hAT-Tip100	4955	5402	2164	-	.	ID="RND-5_FAMILY-5627";Tend="1046";Tstart="626";shortTE="F";uid="a5ae5a9d-1561-4950-a56c-112c32781402"
Mc32024	RepeatMasker	DNA/MULE-NOF	1484	1910	920	-	.	ID="REHAVKUS1_AP";Tend="4934";Tstart="4512";shortTE="F";uid="d00054b4-7b37-4488-8d4b-d0c6b2e0ca6e"
Mc32025	RepeatMasker	DNA	1	191	1572	-	.	ID="TTAA22_AP";Tend="191";Tstart="1";shortTE="F";uid="5d7a9923-f402-4805-8792-006f10b5a948"
Mc32026	RepeatMasker	Retroposon?	1307	1920	3330	-	.	ID="RND-6_FAMILY-21009";Tend="1254";Tstart="605";shortTE="F";uid="06589894-48ca-4479-983c-a9517c89969b"
Mc32028	RepeatMasker	DNA/Kolobok-E	1068	1796	1197	+	.	ID="KOLOBOKE-2_AP";Tend="1895";Tstart="1114";shortTE="F";uid="d0b01409-285b-4fc1-8503-42a5445e6e4b"
Mc32028	RepeatMasker	DNA/Kolobok-E	34	843	656	+	.	ID="RND-6_FAMILY-12898";Tend="1568";Tstart="718";shortTE="F";uid="1da5f808-e2da-4466-b927-3197418ffc1f"
Mc32028	RepeatMasker	DNA/Kolobok-E	1017	1570	1491	-	.	ID="KOLOBOKE-3_AP";Tend="2181";Tstart="1618";shortTE="F";uid="c37a9d02-7086-417d-89b3-fc24a3d99761"
Mc32028	RepeatMasker	DNA/Ginger	1	1030	3422	-	.	ID="RND-1_FAMILY-6";TEgroup="ctg_32024%7CRND-1_FAMILY-6%7C1";Tend="1891";Tstart="699";shortTE="F";uid="21c519b5-0c25-4c1a-b019-b8ad897d9ee5"
Mc32030	RepeatMasker	DNA/hAT-Charlie	32	330	2193	+	.	ID="RND-6_FAMILY-16621";Tend="300";Tstart="12";shortTE="F";uid="2f5d002b-e088-46d4-ad5c-6bda51737400"
Mc32030	RepeatMasker	DNA/Ginger	320	508	1285	+	.	ID="RND-1_FAMILY-6";Tend="2408";Tstart="2234";shortTE="F";uid="ae12f1ef-637e-4466-986b-b72d9b0462da"
Mc32030	RepeatMasker	DNA/Maverick	776	1596	1687	-	.	ID="RND-5_FAMILY-4394";Tend="1019";Tstart="211";shortTE="F";uid="1ae82623-44d5-4123-a588-dec10d3c7789"
Mc32031	RepeatMasker	Unknown	558	1029	2831	+	.	ID="RND-1_FAMILY-275";Tend="1135";Tstart="649";shortTE="F";uid="df40f3a8-72dd-4ab2-bfc8-7d1d8e885f59"
Mc32031	RepeatMasker	Unknown	117	791	3390	-	.	ID="RND-6_FAMILY-1664";Tend="605";Tstart="6";shortTE="F";uid="dbf867de-3942-401a-b16a-af7ac1188ea7"
Mc32032	RepeatMasker	DNA/Ginger-1	1563	1924	2651	+	.	ID="rnd-1_family-4";Tend="1055";Tstart="398";shortTE="F";uid="8d03ae3b-5d3a-415e-84cd-28321b91f301"
Mc32032	RepeatMasker	DNA	518	1445	4094	+	.	ID="RND-6_FAMILY-7881";Tend="934";Tstart="3";shortTE="F";uid="1389c2d8-02f8-4ed3-a181-9673847c3ba1"
Mc32032	RepeatMasker	DNA/hAT-hAT19	1	517	1371	-	.	ID="RND-6_FAMILY-7634";TEgroup="ctg_32028%7CRND-6_FAMILY-7634%7C1";Tend="767";Tstart="230";shortTE="F";uid="5396c222-c0f1-4c0d-876c-55197b3b9435"
Mc32033	RepeatMasker	DNA/hAT	1121	1832	4553	+	.	ID="RND-6_FAMILY-3540";Tend="1381";Tstart="634";shortTE="F";uid="dd2721a7-10e9-4d57-b7db-b10d7e7f66e5"
Mc32033	RepeatMasker	Retroposon?	1	254	1891	+	.	ID="RND-6_FAMILY-21009";Tend="1209";Tstart="969";shortTE="F";uid="eb907cbe-e0d6-459a-b627-a6e318a3e5d8"
Mc3203	RepeatMasker	DNA	6241	6497	1532	+	.	ID="TTAA2D_AP";Tend="390";Tstart="132";shortTE="F";uid="d598a9a7-890d-41ae-bc06-53155812281d"
Mc3203	RepeatMasker	DNA/TcMar-Mariner	15240	16412	1786	+	.	ID="mariner-5_lmi";Tend="1241";Tstart="166";shortTE="F";uid="598d85b0-a3bd-4c29-9f8b-e6b55d9421ea"
Mc3203	RepeatMasker	DNA/hAT-Tip100	2019	2227	590	+	.	ID="RND-6_FAMILY-3509";Tend="1349";Tstart="1142";shortTE="F";uid="c45ac32f-968e-451c-87f8-1957264a6832"
Mc3203	RepeatMasker	Unknown	26128	26365	567	+	.	ID="RND-1_FAMILY-85";Tend="1364";Tstart="1126";shortTE="F";uid="856558b5-a367-44c1-9cbc-04d7c1050774"
Mc3203	RepeatMasker	DNA	699	1133	2705	+	.	ID="RND-5_FAMILY-3733";Tend="1230";Tstart="814";shortTE="F";uid="9b0a64d8-a737-43ce-b727-64b681d9bc12"
Mc3203	RepeatMasker	RC/Helitron	426	703	1324	+	.	ID="RND-6_FAMILY-7993";Tend="764";Tstart="456";shortTE="F";uid="f558c5a3-6cff-4b57-9e33-b17e75bc3529"
Mc3203	RepeatMasker	Retroposon?	27008	27214	433	-	.	ID="SINE2-1_AP";Tend="1268";Tstart="1063";shortTE="F";uid="d0c72b7c-3aae-40aa-bd20-b60952172a76"
Mc3203	RepeatMasker	DNA/hAT-Tip100	26566	26710	1002	-	.	ID="RND-5_FAMILY-4849";Tend="910";Tstart="747";shortTE="F";uid="1fdbe343-b8c4-4e01-88eb-0f67fc70760d"
Mc3203	RepeatMasker	DNA	18924	19204	463	-	.	ID="DNA8-92_AP";TEgroup="ctg_3203%7CDNA8-92_AP%7C1";Tend="600";Tstart="1";shortTE="F";uid="ab425bc2-7794-46c4-b319-9fe599a15f68"
Mc32034	RepeatMasker	LINE/R1-LOA	469	826	2022	-	.	ID="RND-1_FAMILY-268";Tend="1492";Tstart="1093";shortTE="F";uid="c8b95117-8cc3-4c5d-9652-0ce5a9b481f0"
Mc32034	RepeatMasker	DNA/hAT-hAT19	1	255	1530	-	.	ID="RND-6_FAMILY-7207";Tend="881";Tstart="656";shortTE="F";uid="6fce8369-eb46-4a93-a90e-135225fce37c"
Mc32036	RepeatMasker	DNA/hAT-Tip100	330	645	517	+	.	ID="HAT-3_AP";Tend="1552";Tstart="1240";shortTE="F";uid="6c393723-fe2a-4638-a279-2093b38b6fe6"
Mc32036	RepeatMasker	LINE/CR1	1	298	2283	+	.	ID="RND-6_FAMILY-6242";Tend="718";Tstart="426";shortTE="F";uid="476ba1e5-5e72-4a90-b4de-87e79e0f7119"
Mc32037	RepeatMasker	LTR/Gypsy	1510	1924	3331	+	.	ID="RND-6_FAMILY-1482";Tend="1808";Tstart="1400";shortTE="F";uid="b1da2f68-2580-45c8-96f0-17ecb9b54343"
Mc32038	RepeatMasker	Unknown	1647	1924	905	+	.	ID="RND-6_FAMILY-621";Tend="204";Tstart="10";shortTE="F";uid="9ff8ce0d-c017-467e-b11c-0ec5ed5714ab"
Mc32039	RepeatMasker	DNA	1276	1701	2871	+	.	ID="TTAA3B_AP";Tend="436";Tstart="21";shortTE="F";uid="19e9371c-923c-4b8c-b233-89354c44fab1"
Mc32039	RepeatMasker	Unknown	2537	3946	3533	-	.	ID="RND-6_FAMILY-29395";TEgroup="ctg_32035%7CRND-6_FAMILY-29395%7C1";Tend="1256";Tstart="94";shortTE="F";uid="8ab66481-853b-4af3-9da2-2afb42640720"
Mc32040	RepeatMasker	Unknown	1	269	2023	+	.	ID="RND-1_FAMILY-271";Tend="1327";Tstart="1063";shortTE="F";uid="734eb848-4405-4327-9c9d-22bd701b73ee"
Mc32040	RepeatMasker	DNA/hAT-hAT19	374	607	1462	-	.	ID="HAT-N15_AP";Tend="585";Tstart="368";shortTE="F";uid="6fd6ddb4-6e49-4974-95bd-5cb54d8666a7"
Mc32042	RepeatMasker	DNA	494	763	801	-	.	ID="DNA4-2_AP";Tend="301";Tstart="2";shortTE="F";uid="fb850662-245b-4a99-8cf8-a58c8ab5df58"
Mc32043	RepeatMasker	DNA	1459	1924	3525	+	.	ID="RND-5_FAMILY-3733";Tend="1276";Tstart="837";shortTE="F";uid="67f5579a-c67f-469f-baaf-785174848bd9"
Mc32043	RepeatMasker	Unknown	78	268	934	+	.	ID="RND-6_FAMILY-159";Tend="807";Tstart="633";shortTE="F";uid="da284827-1a47-4aa8-b5cf-311cba165b83"
Mc32043	RepeatMasker	DNA/MULE-MuDR	532	1450	1324	-	.	ID="MUDR7X_AP";Tend="1780";Tstart="851";shortTE="F";uid="38e375e1-5735-41b0-85fb-7c33f9433467"
Mc3204	RepeatMasker	DNA/Kolobok-E	16910	17760	2913	+	.	ID="RND-6_FAMILY-12898";Tend="1557";Tstart="717";shortTE="F";uid="b1c7110c-f694-49ca-9cbc-649a0655e226"
Mc3204	RepeatMasker	DNA	23775	23915	551	+	.	ID="RND-5_FAMILY-6687";Tend="1469";Tstart="1331";shortTE="F";uid="846d1fca-a351-4fdd-9b6c-03e54de82713"
Mc3204	RepeatMasker	DNA/Ginger-1	16396	16686	1545	+	.	ID="RND-6_FAMILY-11732";Tend="2185";Tstart="561";shortTE="F";uid="949a2f55-b515-4b28-a38a-2c64df0f6208"
Mc3204	RepeatMasker	DNA/hAT-Charlie	2799	3214	2776	+	.	ID="RND-5_FAMILY-4295";Tend="1330";Tstart="887";shortTE="F";uid="cbb3a605-b436-4cb7-8d5b-85dabb64b11a"
Mc3204	RepeatMasker	DNA/hAT-Ac	22094	22627	2505	+	.	ID="DNA8-93_AP";Tend="477";Tstart="1";shortTE="F";uid="8298ee47-33e3-49f4-a797-491b3000b4a1"
Mc3204	RepeatMasker	DNA/hAT	9846	10451	758	+	.	ID="DNA8-108_AP";TEgroup="ctg_3204%7CDNA8-108_AP%7C1";Tend="705";Tstart="1";shortTE="F";uid="9bfb0636-cca8-4dfc-83e5-20448325453b"
Mc3204	RepeatMasker	DNA/MULE-NOF	13240	14686	4964	+	.	ID="RND-6_FAMILY-4800";Tend="2056";Tstart="652";shortTE="F";uid="a7babadd-c940-4e42-952b-f52ea5b46e40"
Mc3204	RepeatMasker	DNA/MULE-MuDR	12238	12844	4552	+	.	ID="RND-6_FAMILY-5637";Tend="1431";Tstart="815";shortTE="F";uid="5a55a77d-94bb-4339-b73b-f61618d7998a"
Mc3204	RepeatMasker	DNA/Kolobok-E	17286	18071	1142	-	.	ID="KOLOBOKE-4_AP";Tend="3199";Tstart="2378";shortTE="F";uid="8b8aa1b3-103b-4923-882c-71ef5354a7a6"
Mc3204	RepeatMasker	Retroposon?	16687	16909	2577	-	.	ID="SINE2-1_AP";Tend="1411";Tstart="680";shortTE="F";uid="8df550b2-b3b6-40c1-93f5-5e1e14cb75e3"
Mc3204	RepeatMasker	Retroposon?	18355	18627	467	-	.	ID="SINE2-2_AP";Tend="284";Tstart="16";shortTE="F";uid="d1a2ab53-e197-4434-8f45-2539530a740d"
Mc3204	RepeatMasker	DNA	16365	16602	923	-	.	ID="RND-6_FAMILY-6607";Tend="480";Tstart="259";shortTE="F";uid="2ff5c34e-8ac0-4dc0-a67c-5f9aa00791ee"
Mc3204	RepeatMasker	DNA/hAT-Tip100	9406	9729	632	-	.	ID="RND-6_FAMILY-3683";Tend="1025";Tstart="749";shortTE="F";uid="91eb8f87-5fb9-41e8-8698-57059611d3c1"
Mc32044	RepeatMasker	DNA/Maverick	1714	1892	560	+	.	ID="RND-6_FAMILY-5708";Tend="1969";Tstart="1805";shortTE="F";uid="26a7eecc-2ad9-4363-8aba-ab0836aea4fb"
Mc32044	RepeatMasker	Unknown	1348	1662	1510	+	.	ID="RND-1_FAMILY-59";Tend="1439";Tstart="1121";shortTE="F";uid="66954012-d3bb-4190-ae17-16065a9db9f8"
Mc32044	RepeatMasker	DNA	829	1032	870	-	.	ID="DNA8-59_AP";Tend="217";Tstart="2";shortTE="F";uid="5f08cb40-685e-4db9-bf8d-e958d930612b"
Mc32044	RepeatMasker	Unknown	1145	1249	663	-	.	ID="RND-5_FAMILY-577";Tend="268";Tstart="164";shortTE="F";uid="ef0d83aa-8561-464e-9947-e2a50aaf7494"
Mc32045	RepeatMasker	DNA/Ginger	389	1865	9222	-	.	ID="RND-1_FAMILY-6";TEgroup="ctg_32041%7CRND-1_FAMILY-6%7C1";Tend="2523";Tstart="653";shortTE="F";uid="9566d095-315c-4d66-8733-fcb2f9c35072"
Mc32046	RepeatMasker	DNA/Kolobok-E	1	470	2543	+	.	ID="KOLOBOKE-1_AP";Tend="6559";Tstart="6090";shortTE="F";uid="9e220068-8de1-43ca-a0ff-8e72509b2cf6"
Mc32047	RepeatMasker	Unknown	1	193	676	-	.	ID="RND-1_FAMILY-64";Tend="870";Tstart="746";shortTE="F";uid="9aa14522-e191-409c-9c5d-c13773c55a89"
Mc32048	RepeatMasker	DNA/PIF-Harbinger	173	834	5262	+	.	ID="RND-6_FAMILY-3040";Tend="741";Tstart="43";shortTE="F";uid="033ab009-7857-44e2-a258-a7ed5549ff90"
Mc32049	RepeatMasker	DNA/Ginger	1	1187	8784	-	.	ID="RND-1_FAMILY-6";Tend="1881";Tstart="693";shortTE="F";uid="a592435e-e370-4202-8267-7861a1250fbc"
Mc32050	RepeatMasker	DNA/Ginger-2	33	500	3161	+	.	ID="RND-5_FAMILY-1744";Tend="1807";Tstart="1343";shortTE="F";uid="66902c01-0910-4a55-bcba-bb5e75f77d51"
Mc32050	RepeatMasker	DNA/hAT-Tip100	1732	1923	1633	+	.	ID="RND-5_FAMILY-4099";Tend="856";Tstart="665";shortTE="F";uid="48ad5b39-7474-4d29-9dfd-54f14eab71fa"
Mc32050	RepeatMasker	DNA/TcMar-m44	502	687	448	-	.	ID="RND-4_FAMILY-1477";Tend="187";Tstart="1";shortTE="F";uid="9bc7d64d-8670-43af-9f1f-fdc07f1f2303"
Mc32051	RepeatMasker	DNA	197	498	1503	+	.	ID="TTAA20B_AP";Tend="446";Tstart="136";shortTE="F";uid="3a256cdc-2d3b-4dbd-9ea7-5e4b75567245"
Mc32051	RepeatMasker	DNA/hAT-Tip100	1173	1923	5877	+	.	ID="RND-5_FAMILY-1688";Tend="1263";Tstart="514";shortTE="F";uid="58b1272b-fec4-42a6-8683-611161945e67"
Mc32051	RepeatMasker	Unknown	1	198	816	-	.	ID="RND-5_FAMILY-1691";Tend="826";Tstart="626";shortTE="F";uid="d856ebfd-b83c-4a20-85e3-42e057943e26"
Mc32051	RepeatMasker	DNA/Kolobok-E	1266	1416	2469	-	.	ID="rnd-6_family-22667";Tend="1312";Tstart="936";shortTE="F";uid="b0702937-6332-4158-95f3-e39b62677164"
Mc32051	RepeatMasker	Retroposon?	879	1179	2550	-	.	ID="RND-1_FAMILY-338";Tend="1069";Tstart="770";shortTE="F";uid="d4522345-22ca-46b9-845f-a95d264fc84b"
Mc32051	RepeatMasker	Unknown	599	886	1401	-	.	ID="RND-6_FAMILY-16533";Tend="1379";Tstart="1083";shortTE="F";uid="cd48d94d-08f6-4217-9fff-0127c3021fda"
Mc32052	RepeatMasker	DNA/Ginger	1	1494	10645	+	.	ID="RND-1_FAMILY-6";Tend="2243";Tstart="758";shortTE="F";uid="43a542c7-420d-49f5-9e8a-0b85779327c1"
Mc32052	RepeatMasker	DNA/Ginger	1809	1923	1021	+	.	ID="RND-1_FAMILY-6";Tend="2348";Tstart="2234";shortTE="F";uid="8f8f4396-7d4b-4d5b-b74a-ce39539bc3ae"
Mc32052	RepeatMasker	DNA/hAT-Charlie	1495	1810	967	-	.	ID="HAT-N11_AP";TEgroup="ctg_32048%7CHAT-N11_AP%7C1";Tend="631";Tstart="1";shortTE="F";uid="1b1f6f72-7b4d-4387-815c-0adbcbfa99b6"
Mc32053	RepeatMasker	RC/Helitron	1659	1923	1801	-	.	ID="RND-5_FAMILY-1021";Tend="678";Tstart="414";shortTE="F";uid="957e4cc3-db22-4b52-8b53-9f316a43b772"
Mc3205	RepeatMasker	DNA/MULE-NOF	3697	3857	580	+	.	ID="RND-6_FAMILY-6961";Tend="974";Tstart="827";shortTE="F";uid="4f144bd4-e533-4cb8-8060-d73a38affe03"
Mc3205	RepeatMasker	DNA	22731	23536	2467	+	.	ID="DNA4-2_AP";Tend="768";Tstart="3";shortTE="F";uid="6bb6606a-81c3-4d74-98ee-c0667b757312"
Mc3205	RepeatMasker	DNA/Kolobok-E	18111	18394	894	+	.	ID="KOLOBOKE-2_AP";Tend="1412";Tstart="1118";shortTE="F";uid="31b72785-0377-436b-b2da-c7f1c773c315"
Mc3205	RepeatMasker	DNA/Kolobok-E	16411	16782	1424	+	.	ID="RND-6_FAMILY-12898";Tend="1533";Tstart="1161";shortTE="F";uid="636be9f1-94ab-45a6-b5c0-b58b7696f1cd"
Mc3205	RepeatMasker	RC/Helitron	19459	19573	561	+	.	ID="RND-6_FAMILY-4639";Tend="1450";Tstart="1342";shortTE="F";uid="8d8d073c-6476-4994-a587-b80c76fed781"
Mc3205	RepeatMasker	DNA/hAT-Tip100	27759	27961	1770	+	.	ID="RND-5_FAMILY-946";Tend="1131";Tstart="929";shortTE="F";uid="7b68bd0d-f573-4a49-8c6a-c982b8abb721"
Mc3205	RepeatMasker	DNA/MULE-NOF	4100	4220	402	+	.	ID="RND-6_FAMILY-6961";Tend="1499";Tstart="1363";shortTE="F";uid="199a754a-1d9a-4f8f-bc1b-325203a296e4"
Mc3205	RepeatMasker	Unknown	8590	9049	804	+	.	ID="RND-5_FAMILY-1540";TEgroup="ctg_3205%7CRND-5_FAMILY-1540%7C1";Tend="1284";Tstart="540";shortTE="F";uid="3b844b2d-b722-4075-97ad-f9f34a530fcf"
Mc3205	RepeatMasker	DNA	382	808	2605	-	.	ID="TTAA2_AP";Tend="427";Tstart="1";shortTE="F";uid="4a8a5fd3-91d6-45d6-8c1a-b05435f451ba"
Mc3205	RepeatMasker	DNA	15558	15995	863	-	.	ID="TTAA2D_AP";Tend="427";Tstart="3";shortTE="F";uid="d5fee9a8-6ac6-4ad1-a92b-75c3bee8f925"
Mc3205	RepeatMasker	Unknown	10010	10347	1461	-	.	ID="RND-1_FAMILY-131";Tend="899";Tstart="440";shortTE="F";uid="4be9362b-b111-42ed-bc77-9ffc005e75c8"
Mc3205	RepeatMasker	DNA	2342	2581	992	-	.	ID="ttaa3c_ap";Tend="417";Tstart="190";shortTE="F";uid="811fd073-c7a2-4c93-9676-7bd79f743cd9"
Mc3205	RepeatMasker	Unknown	26162	26570	792	-	.	ID="RND-4_FAMILY-56";Tend="1263";Tstart="783";shortTE="F";uid="25193aee-f6d4-468b-9b21-0b6d1c283fd6"
Mc3205	RepeatMasker	Retroposon?	18504	19305	2134	-	.	ID="SINE2-1_AP";Tend="1716";Tstart="1";shortTE="F";uid="99919cfe-b649-42e2-b014-a1aaf613ac4f"
Mc3205	RepeatMasker	DNA	20103	20346	747	-	.	ID="TTAA25_AP";Tend="462";Tstart="239";shortTE="F";uid="8a40a51e-a400-4d26-a6ed-bf11b5ac63f8"
Mc3205	RepeatMasker	DNA	5076	5337	724	-	.	ID="RND-6_FAMILY-353";Tend="643";Tstart="381";shortTE="F";uid="55caa3eb-cce7-44ce-967f-831685ec443c"
Mc3205	RepeatMasker	DNA/hAT-hAT19	16934	17058	605	-	.	ID="DNA8-90_AP";Tend="133";Tstart="1";shortTE="F";uid="7523765a-236d-4215-af33-82957baa1c10"
Mc3205	RepeatMasker	Unknown	22088	22195	597	-	.	ID="RND-5_FAMILY-5655";Tend="1357";Tstart="1250";shortTE="F";uid="d6b59958-186f-4a1d-9dfe-79aec74c29b3"
Mc3205	RepeatMasker	DNA/Ginger	16783	16951	1249	-	.	ID="RND-5_FAMILY-2916";Tend="973";Tstart="378";shortTE="F";uid="a458e719-4322-482d-92d9-19e571f2daf8"
Mc3205	RepeatMasker	DNA/Kolobok-E	18378	18503	463	-	.	ID="KOLOBOKE-3_AP";Tend="1952";Tstart="1825";shortTE="F";uid="ee64a22d-f93c-4c4e-83f3-c98b397e8e82"
Mc32054	RepeatMasker	DNA/hAT-hAT19	538	952	817	+	.	ID="hat-n6_ap";Tend="402";Tstart="1";shortTE="F";uid="c157b6a9-01b9-4cbe-ac92-35ead6d066e1"
Mc32054	RepeatMasker	Unknown	1	199	1598	-	.	ID="RND-5_FAMILY-5708";Tend="1553";Tstart="1354";shortTE="F";uid="89f78bb7-924e-4ba3-9871-80af6080fd64"
Mc32054	RepeatMasker	LINE/I-Jockey	1287	1816	960	-	.	ID="RND-5_FAMILY-4747";Tend="1652";Tstart="1097";shortTE="F";uid="14a1c446-b333-4ef8-9da0-9fecb65b329b"
Mc32055	RepeatMasker	Unknown	3914	4681	764	+	.	ID="HALYOMORPHA_HALYS-1_FAMILY-3";Tend="848";Tstart="79";shortTE="F";uid="66b238de-3750-454d-b745-b5f28a3c447b"
Mc32055	RepeatMasker	LINE/I-Jockey	2008	2898	1809	+	.	ID="RND-6_FAMILY-10850";Tend="1659";Tstart="833";shortTE="F";uid="046cce9f-75bf-4e33-bc47-86b87a3ef2b0"
Mc32055	RepeatMasker	LINE/I-Jockey	2916	3217	425	+	.	ID="JOCKEY-5_RPR";Tend="2300";Tstart="2006";shortTE="F";uid="1e778f30-51c9-4638-98dc-661438898fdf"
Mc32055	RepeatMasker	LINE/I-Jockey	3479	3913	900	+	.	ID="JOCKEY-5_RPR";Tend="593";Tstart="6";shortTE="F";uid="86b84ab8-3bf7-4459-935a-c5d58b25d45c"
Mc32056	RepeatMasker	LINE/CR1	1470	1909	1002	+	.	ID="RND-6_FAMILY-3070";Tend="1184";Tstart="760";shortTE="F";uid="bad71293-fde6-4b3a-8fd5-6ad2ff8e1fb5"
Mc32057	RepeatMasker	LINE/L2	2222	2940	1756	+	.	ID="RND-6_FAMILY-914";Tend="772";Tstart="57";shortTE="F";uid="63d426e8-5ad6-4c78-ac29-b2c3fe8c305a"
Mc32057	RepeatMasker	LINE/L2	3120	3414	922	+	.	ID="RND-6_FAMILY-914";Tend="1072";Tstart="778";shortTE="F";uid="74abe5aa-3a73-417c-ac7f-b7f077ab014c"
Mc32057	RepeatMasker	RC/Helitron	1574	2217	1251	+	.	ID="RND-6_FAMILY-6402";Tend="1005";Tstart="422";shortTE="F";uid="2b37fa19-47e4-47fb-9888-d1fe827f3e4c"
Mc32057	RepeatMasker	LTR/Gypsy	5	765	6220	-	.	ID="RND-6_FAMILY-8583";Tend="767";Tstart="9";shortTE="F";uid="0fa9d08b-4351-4260-9ec2-9e6928418035"
Mc32058	RepeatMasker	DNA/hAT-hAT19	1709	1922	1669	+	.	ID="RND-6_FAMILY-13037";Tend="1025";Tstart="812";shortTE="F";uid="787fde85-dd33-43fb-8f10-e39e8d52ae1b"
Mc32060	RepeatMasker	DNA	200	452	477	+	.	ID="DNA4-1_AP";Tend="255";Tstart="1";shortTE="F";uid="723c5de0-a8e5-47d8-8bac-7508dd6a2b56"
Mc32060	RepeatMasker	DNA	453	705	407	-	.	ID="DNA4-2_AP";Tend="769";Tstart="301";shortTE="F";uid="f0b652f7-20b8-44c5-a5c8-1aae410adc3f"
Mc32060	RepeatMasker	DNA/Kolobok-E	748	1054	624	-	.	ID="RND-6_FAMILY-8469";Tend="1629";Tstart="1355";shortTE="F";uid="b220b476-0b67-4bce-8c88-0a2637200892"
Mc32061	RepeatMasker	DNA/hAT	378	801	1261	-	.	ID="RND-5_FAMILY-3706";Tend="785";Tstart="362";shortTE="F";uid="ed5b80ef-eb0c-4056-95c0-3439f821f18b"
Mc32061	RepeatMasker	DNA	1305	1696	879	-	.	ID="DNA4-2_AP";Tend="766";Tstart="328";shortTE="F";uid="1da03daa-7f99-4e00-94bb-b66ca3ea129f"
Mc32062	RepeatMasker	DNA/Kolobok-E	215	1125	2561	+	.	ID="RND-6_FAMILY-306";Tend="934";Tstart="46";shortTE="F";uid="eabbb8b5-81bc-4e1b-982b-390f0ab6a2bc"
Mc32062	RepeatMasker	Retroposon?	98	722	969	-	.	ID="SINE2-1_AP";Tend="1277";Tstart="696";shortTE="F";uid="1c71f2cd-804d-4cdd-9582-fb74dc9b34eb"
Mc32062	RepeatMasker	DNA/Ginger	759	1136	2695	-	.	ID="RND-1_FAMILY-6";Tend="1058";Tstart="695";shortTE="F";uid="d9253f5b-7225-4d98-a61a-a7dd3ac5d92f"
Mc32063	RepeatMasker	DNA	1252	1469	915	-	.	ID="ttaa3c_ap";Tend="421";Tstart="206";shortTE="F";uid="1df1e3e3-d0cf-4bc4-81e5-08fa94b5b495"
Mc3206	RepeatMasker	DNA	12086	12422	687	+	.	ID="ttaa3b_ap";Tend="429";Tstart="1";shortTE="F";uid="0bfa1efc-1f79-4635-8306-27eefa344abb"
Mc3206	RepeatMasker	DNA	7511	7678	692	+	.	ID="DNA8-15_AP";Tend="170";Tstart="1";shortTE="F";uid="62f3ad46-966c-4a00-8b57-67e9c270dd03"
Mc3206	RepeatMasker	DNA/hAT	22107	22354	717	+	.	ID="RND-6_FAMILY-6221";Tend="1934";Tstart="1726";shortTE="F";uid="e3e55ad0-7219-4bc5-a23c-3ce98e0eedc0"
Mc3206	RepeatMasker	DNA/hAT-Tip100	18916	19405	2212	-	.	ID="RND-1_FAMILY-157";Tend="1291";Tstart="829";shortTE="F";uid="8132c352-d660-4a0e-a131-fc08c58c76f3"
Mc32064	RepeatMasker	DNA	1396	1893	4104	+	.	ID="RND-6_FAMILY-24848";Tend="984";Tstart="486";shortTE="F";uid="8e1f4a3c-6b79-49f7-beef-73385fcf45c1"
Mc32064	RepeatMasker	DNA/Merlin	576	1129	2016	-	.	ID="RND-6_FAMILY-2286";Tend="1207";Tstart="597";shortTE="F";uid="15f1c627-edfc-4171-8053-e2ae28271a5d"
Mc32065	RepeatMasker	DNA/hAT-Tip100	1	237	2087	+	.	ID="RND-6_FAMILY-14022";Tend="470";Tstart="236";shortTE="F";uid="becdb70a-729f-4bb3-9b4d-6dc23cb729f8"
Mc32067	RepeatMasker	Unknown	1123	1226	502	+	.	ID="RND-6_FAMILY-13036";Tend="848";Tstart="748";shortTE="F";uid="b9ab0085-081e-45ba-be7c-418b814bba16"
Mc32067	RepeatMasker	LINE/CR1	1463	1666	700	-	.	ID="RND-6_FAMILY-7956";Tend="944";Tstart="734";shortTE="F";uid="c80b4351-781f-45d6-b43e-517225a7664f"
Mc32067	RepeatMasker	Unknown	1	205	1907	-	.	ID="RND-1_FAMILY-219";Tend="1114";Tstart="910";shortTE="F";uid="303b1280-a22d-4dab-b7cf-4daf5dec439b"
Mc32068	RepeatMasker	DNA/Ginger-1	1	817	6019	-	.	ID="rnd-1_family-4";Tend="1502";Tstart="398";shortTE="F";uid="3a7ef782-772b-454a-9005-8bb35dadb344"
Mc32071	RepeatMasker	Unknown	761	1815	7531	+	.	ID="RND-6_FAMILY-3017";Tend="1588";Tstart="585";shortTE="F";uid="dde83b65-9f6c-44d8-b80b-39c816ed830a"
Mc32071	RepeatMasker	Unknown	297	769	3788	-	.	ID="RND-5_FAMILY-456";Tend="1232";Tstart="762";shortTE="F";uid="df6018a6-1b3d-441d-a487-45ae99176eac"
Mc32072	RepeatMasker	DNA/hAT	49	523	2101	+	.	ID="RND-6_FAMILY-13221";Tend="1087";Tstart="649";shortTE="F";uid="0414c45a-09e2-47d6-94b0-bb8d5812d239"
Mc32073	RepeatMasker	DNA/P	464	1728	3292	+	.	ID="RND-6_FAMILY-5467";Tend="1488";Tstart="221";shortTE="F";uid="2b7b9f90-bcbe-4231-9d76-8d5a1d60544c"
Mc32073	RepeatMasker	Unknown	1683	1909	1552	-	.	ID="RND-1_FAMILY-158";Tend="242";Tstart="12";shortTE="F";uid="f8c42115-f081-4ead-8dde-1de9bdfe1c7b"
Mc3207	RepeatMasker	DNA/Kolobok-E	26687	26943	900	+	.	ID="KOLOBOKE-2_AP";Tend="1378";Tstart="1135";shortTE="F";uid="bcdeb404-8e23-4f9b-840b-fcd3a3712a2f"
Mc3207	RepeatMasker	DNA/Ginger-1	49779	50242	3311	+	.	ID="rnd-6_family-3412";Tend="1869";Tstart="464";shortTE="F";uid="3b3cb955-2b0f-467f-a2cd-f344063d115d"
Mc3207	RepeatMasker	DNA/TcMar-Pogo	14072	14652	4580	+	.	ID="RND-6_FAMILY-4112";Tend="1253";Tstart="682";shortTE="F";uid="5419af3b-b78d-48d4-9b11-559e91670180"
Mc3207	RepeatMasker	DNA/Ginger-1	30459	30876	2259	+	.	ID="RND-6_FAMILY-13505";Tend="921";Tstart="560";shortTE="F";uid="1c78cab5-0096-4278-b2e4-34007310bb01"
Mc3207	RepeatMasker	DNA/Kolobok-E	36533	36843	405	+	.	ID="KOLOBOKE-2_AP";Tend="1412";Tstart="1114";shortTE="F";uid="ab1b115b-fcee-48a7-9208-3102f0f80366"
Mc3207	RepeatMasker	Retroposon?	26944	27051	618	-	.	ID="SINE2-1_AP";Tend="1708";Tstart="1328";shortTE="F";uid="d041673c-d1e9-4d53-9107-36b88ea05a5d"
Mc3207	RepeatMasker	Retroposon?	38498	39253	2063	-	.	ID="SINE2-1_AP";Tend="855";Tstart="84";shortTE="F";uid="f2416b4f-975c-45c4-a8d6-c33bc8a5ac71"
Mc3207	RepeatMasker	Retroposon?	36935	38079	1380	-	.	ID="SINE2-1_AP";TEgroup="ctg_3207%7CSINE2-1_AP%7C1";Tend="1405";Tstart="24";shortTE="F";uid="ca06264e-54f9-4a2e-a6c7-db5cb37bed1e"
Mc3207	RepeatMasker	DNA/Kolobok-E	26956	27072	430	-	.	ID="KOLOBOKE-3_AP";Tend="1952";Tstart="1837";shortTE="F";uid="3ecf180f-514c-44f9-b205-b1dae8abdcf1"
Mc3207	RepeatMasker	Retroposon?	30455	30766	2367	-	.	ID="RND-1_FAMILY-311";Tend="2044";Tstart="1722";shortTE="F";uid="4c261181-5b09-43cf-9f7d-099993aceb19"
Mc3207	RepeatMasker	DNA	27198	27317	415	-	.	ID="dna4-2_ap";Tend="769";Tstart="662";shortTE="F";uid="942ca0ff-86c7-4182-a596-58d50598aeb2"
Mc3207	RepeatMasker	Retroposon?	50243	51218	4504	-	.	ID="SINE2-1_AP";Tend="981";Tstart="1";shortTE="F";uid="ddab8866-a7a2-4308-a4c1-ba2f1417c941"
Mc3207	RepeatMasker	DNA/MULE-NOF	38127	38512	546	-	.	ID="rehavkus1_ap";Tend="381";Tstart="72";shortTE="F";uid="f7e2bb5c-a650-47ea-830a-b0951534c708"
Mc3207	RepeatMasker	DNA/Kolobok-E	36489	36596	403	-	.	ID="KOLOBOKE-3_AP";Tend="2176";Tstart="2049";shortTE="F";uid="13dc272c-adb0-4a01-ac8c-eb5d830f4d35"
Mc3207	RepeatMasker	DNA	27330	27522	518	-	.	ID="DNA4-1_AP";Tend="182";Tstart="1";shortTE="F";uid="8fb165ae-0599-4f93-9e13-0e42864c770d"
Mc32074	RepeatMasker	DNA/TcMar-Tc1	276	457	494	-	.	ID="RND-6_FAMILY-12726";Tend="413";Tstart="250";shortTE="F";uid="23273ad3-ac7c-4f68-8d4b-05297407b4c8"
Mc32075	RepeatMasker	RC/Helitron	1746	1921	1575	+	.	ID="RND-5_FAMILY-3952";Tend="179";Tstart="5";shortTE="F";uid="f880995b-ea6c-4309-a1d5-9ac6a9fa173e"
Mc32075	RepeatMasker	DNA	1	194	1265	-	.	ID="TTAA3_AP";Tend="196";Tstart="1";shortTE="F";uid="f8743f6b-b42b-4fc8-ba19-ffe13b310d49"
Mc32075	RepeatMasker	DNA	906	1274	1670	-	.	ID="TTAA25_AP";Tend="368";Tstart="1";shortTE="F";uid="7d972e7a-f524-4ff0-b62f-73c33213bfba"
Mc32075	RepeatMasker	RC/Helitron	1381	1508	916	-	.	ID="RND-1_FAMILY-247";Tend="567";Tstart="437";shortTE="F";uid="17da1ccc-a12a-4484-beaf-8c790e131fc8"
Mc32076	RepeatMasker	DNA/MULE-NOF	1	398	3286	-	.	ID="RND-5_FAMILY-5276";Tend="867";Tstart="462";shortTE="F";uid="c93092c8-a707-4f41-acf1-489bdf6da76b"
Mc32076	RepeatMasker	Retroposon?	1700	1921	1818	-	.	ID="RND-1_FAMILY-338";Tend="1089";Tstart="868";shortTE="F";uid="8894973a-2bcf-4ba9-8a25-e28509bd0688"
Mc32077	RepeatMasker	DNA/MULE-MuDR	1803	1920	754	+	.	ID="RND-6_FAMILY-3088";Tend="676";Tstart="539";shortTE="F";uid="3f409f38-e5f3-44b9-b699-e964f389ec84"
Mc32077	RepeatMasker	RC/Helitron	111	386	786	+	.	ID="RND-5_FAMILY-15965";Tend="969";Tstart="579";shortTE="F";uid="25e675fc-4f97-4836-8fff-e27cefa5341c"
Mc32077	RepeatMasker	DNA	657	987	1258	-	.	ID="TTAA3B_AP";Tend="436";Tstart="1";shortTE="F";uid="ff1040b8-8afb-4f46-a07b-9039b0b2b358"
Mc32077	RepeatMasker	Retroposon?	1251	1562	2409	-	.	ID="RND-1_FAMILY-311";Tend="2048";Tstart="1745";shortTE="F";uid="6d23cbfe-4c99-47bc-8d23-594a8d8bd1df"
Mc32077	RepeatMasker	RC/Helitron	1529	1751	1116	-	.	ID="RND-5_FAMILY-3952";Tend="764";Tstart="536";shortTE="F";uid="f4a8dfc2-bfe3-4ace-a7d6-de5ad0f13c56"
Mc32078	RepeatMasker	DNA/hAT-Tip100	1051	1274	1149	+	.	ID="DNA8-24_AP";Tend="191";Tstart="1";shortTE="F";uid="c24d5caa-d93b-47d9-b4e4-7132f04c2bd7"
Mc32079	RepeatMasker	Retroposon?	1071	1878	587	+	.	ID="SINE2-1_AP";Tend="1454";Tstart="673";shortTE="F";uid="90245326-4ecc-4583-a51d-33d163d860c2"
Mc32079	RepeatMasker	DNA/Kolobok-E	889	1100	1066	-	.	ID="RND-6_FAMILY-25895";Tend="1596";Tstart="1395";shortTE="F";uid="1a498463-2a26-4a1c-a58d-cd0cac7c4114"
Mc32079	RepeatMasker	Unknown	373	533	596	-	.	ID="RND-6_FAMILY-25919";Tend="914";Tstart="764";shortTE="F";uid="f3739094-517b-4147-af93-b9dd243b8225"
Mc32080	RepeatMasker	DNA/Kolobok-E	1727	1920	1298	+	.	ID="KOLOBOKE-2_AP";Tend="194";Tstart="1";shortTE="F";uid="bf3cad22-2efc-4b59-a771-83cd3cb6394b"
Mc32081	RepeatMasker	LINE/I-Jockey	199	660	1744	+	.	ID="RND-6_FAMILY-6096";Tend="1778";Tstart="1419";shortTE="F";uid="aac50e1a-8c0f-45d7-a652-dd4f5c95a442"
Mc32081	RepeatMasker	Unknown	1316	1920	4698	-	.	ID="RND-5_FAMILY-9949";Tend="1587";Tstart="987";shortTE="F";uid="68b401d2-61c2-4ed8-8b1d-0ba4f2b095c2"
Mc32082	RepeatMasker	DNA/MULE-MuDR	1	493	4128	-	.	ID="RND-5_FAMILY-996";Tend="757";Tstart="265";shortTE="F";uid="c6dbd4bd-b8f5-4d7e-8c33-5c610b72000c"
Mc32083	RepeatMasker	DNA	3489	3686	1811	+	.	ID="RND-6_FAMILY-4879";Tend="1192";Tstart="995";shortTE="F";uid="0c81d9f1-93b7-459d-a54d-3fdbfb994dfe"
Mc32083	RepeatMasker	DNA/hAT-hATm	1672	2192	2369	+	.	ID="RND-5_FAMILY-1049";TEgroup="ctg_32079%7CRND-5_FAMILY-1049%7C1";Tend="1552";Tstart="900";shortTE="F";uid="a751d47a-9d5d-4313-a33c-2bf12e9afd9c"
Mc32083	RepeatMasker	LINE/I-Jockey	2724	3030	466	-	.	ID="RND-4_FAMILY-1687";Tend="1704";Tstart="1403";shortTE="F";uid="0a72e12c-a80a-4c0e-a1f7-f6a7f4812617"
Mc32083	RepeatMasker	DNA/hAT-hAT19	1	441	1794	-	.	ID="RND-5_FAMILY-260";Tend="800";Tstart="466";shortTE="F";uid="ff495358-d40e-4880-9a78-813e7d7ecc27"
Mc3208	RepeatMasker	DNA	3801	4530	3019	+	.	ID="DNA4-2_AP";Tend="769";Tstart="1";shortTE="F";uid="cc871c69-41ab-44d1-8648-b972fe53f56d"
Mc3208	RepeatMasker	DNA	19262	19552	434	+	.	ID="DNA4-2_AP";Tend="288";Tstart="7";shortTE="F";uid="34d452e2-f9f4-402b-a8b4-e34c40178248"
Mc3208	RepeatMasker	DNA	7778	8532	4073	+	.	ID="DNA4-2_AP";Tend="769";Tstart="1";shortTE="F";uid="474dbd7e-8d17-4716-a73c-9bda60a368ae"
Mc3208	RepeatMasker	DNA	26876	27170	936	+	.	ID="RND-6_FAMILY-16928";Tend="1731";Tstart="1452";shortTE="F";uid="55d6f939-645e-47a1-8b72-69078d479588"
Mc3208	RepeatMasker	DNA	1287	1544	474	+	.	ID="DNA4-2_AP";Tend="769";Tstart="520";shortTE="F";uid="2549e064-b2b6-4933-984f-76d62337c208"
Mc3208	RepeatMasker	DNA/hAT-hAT19	788	1021	1105	-	.	ID="RND-5_FAMILY-2365";Tend="1052";Tstart="853";shortTE="F";uid="7ece001b-32ef-4d40-996e-f2e42a2533c3"
Mc3208	RepeatMasker	Unknown	6117	6294	525	-	.	ID="RND-1_FAMILY-1";Tend="1132";Tstart="952";shortTE="F";uid="19967bbd-05c5-46b9-8a02-1f7313836af4"
Mc3208	RepeatMasker	LINE/I	23029	23379	1046	-	.	ID="RND-6_FAMILY-872";Tend="1256";Tstart="927";shortTE="F";uid="2365bad6-2d77-4b9a-869c-fdc346ca366e"
Mc32084	RepeatMasker	LTR/Gypsy	593	741	5272	+	.	ID="RND-6_FAMILY-3194";Tend="1180";Tstart="437";shortTE="F";uid="3c6c79d6-169c-4343-b182-d19e35c01d35"
Mc32084	RepeatMasker	Unknown	1	592	5302	-	.	ID="RND-1_FAMILY-333";Tend="1225";Tstart="634";shortTE="F";uid="5aa3040f-3bcb-4d23-8564-29449ddf1b29"
Mc32085	RepeatMasker	DNA/hAT-Tip100	1029	1231	421	-	.	ID="RND-6_FAMILY-4818";Tend="945";Tstart="746";shortTE="F";uid="2812302d-fb19-4ccb-8784-48d3691a54ef"
Mc32086	RepeatMasker	Retroposon?	1	360	2423	-	.	ID="RND-1_FAMILY-311";Tend="579";Tstart="235";shortTE="F";uid="0ddae3f4-28be-41be-b3ae-ee6c9618e154"
Mc32087	RepeatMasker	DNA/Ginger-1	207	327	916	+	.	ID="RND-6_FAMILY-8803";Tend="677";Tstart="561";shortTE="F";uid="8c96d163-746a-4eb9-a530-85efdca94b5f"
Mc32087	RepeatMasker	Unknown	310	1906	1914	-	.	ID="RND-6_FAMILY-242";TEgroup="ctg_32083%7CRND-6_FAMILY-242%7C1";Tend="1230";Tstart="221";shortTE="F";uid="a8fab065-797f-43f2-9539-8c4107e12648"
Mc32088	RepeatMasker	DNA/Ginger	1	510	3667	+	.	ID="RND-1_FAMILY-6";Tend="2289";Tstart="1765";shortTE="F";uid="3adc162a-568a-4e9a-a0f7-2a60b0ef1269"
Mc32091	RepeatMasker	Retroposon?	1240	1919	5561	-	.	ID="RND-6_FAMILY-21009";Tend="1210";Tstart="544";shortTE="F";uid="1378b81d-28e1-45f8-94b4-c0899c0f5494"
Mc32093	RepeatMasker	LINE/R2-NeSL	2	313	1055	+	.	ID="UTOPIA-2_API";Tend="2468";Tstart="2160";shortTE="F";uid="40b19ba8-a28e-43d1-a6ca-c97d2a2fdf7e"
Mc3209	RepeatMasker	DNA/Kolobok-E	20233	20464	840	+	.	ID="KOLOBOKE-2_AP";Tend="1355";Tstart="1120";shortTE="F";uid="1087516f-987b-40c8-ba27-a2d2e0a0c6dd"
Mc3209	RepeatMasker	DNA/hAT-Charlie	21079	21421	438	+	.	ID="RND-6_FAMILY-359";Tend="1745";Tstart="1390";shortTE="F";uid="daa03c11-fcb5-4a1b-83a9-b2fed681e62f"
Mc3209	RepeatMasker	DNA/hAT-Charlie	24942	25509	1791	+	.	ID="RND-6_FAMILY-10672";TEgroup="ctg_3209%7CRND-6_FAMILY-10672%7C1";Tend="1350";Tstart="614";shortTE="F";uid="574047e2-d4a9-4390-a1d4-0e5c41d09b81"
Mc3209	RepeatMasker	DNA/hAT-Tip100	18208	18736	1692	+	.	ID="HAT-N16_AP";Tend="615";Tstart="96";shortTE="F";uid="712d3c9a-95aa-4a15-9890-1648a1ec0784"
Mc3209	RepeatMasker	DNA/hAT-Ac	12875	13738	430	-	.	ID="RND-6_FAMILY-1971";TEgroup="ctg_3209%7CRND-6_FAMILY-1971%7C1";Tend="1448";Tstart="618";shortTE="T";uid="174b6f46-724b-447f-91af-8d7538bf05a6"
Mc3209	RepeatMasker	DNA/hAT-Tip100	16506	16612	456	-	.	ID="RND-5_FAMILY-2297";Tend="1439";Tstart="1347";shortTE="F";uid="7ea7aea0-c3fd-491c-bc97-67b840e0b4af"
Mc3209	RepeatMasker	DNA/Kolobok-E	21745	22360	1327	-	.	ID="KOLOBOKE-4_AP";Tend="3203";Tstart="2524";shortTE="F";uid="d0a902aa-3214-460f-8c10-770efefdbe1e"
Mc3209	RepeatMasker	Retroposon?	21510	21744	1279	-	.	ID="SINE2-1_AP";Tend="1480";Tstart="299";shortTE="F";uid="da41a46e-f54b-46c4-82ec-a0fcacb415ec"
Mc3209	RepeatMasker	Retroposon?	16757	18251	3208	-	.	ID="SINE2-1_AP";Tend="1851";Tstart="300";shortTE="F";uid="17de958e-262f-4e5b-a16d-865dacf0f65c"
Mc3209	RepeatMasker	DNA/Ginger	27700	27946	2120	-	.	ID="RND-1_FAMILY-6";Tend="2406";Tstart="2160";shortTE="F";uid="2f373aa2-955b-4604-bc03-b933fdb51f65"
Mc3209	RepeatMasker	DNA	27356	27609	417	-	.	ID="TTAA2D_AP";Tend="430";Tstart="170";shortTE="F";uid="cc95427e-2090-43d1-bf91-c76e9eb6ac37"
Mc3209	RepeatMasker	DNA	22467	22635	467	-	.	ID="dna4-1_ap";Tend="552";Tstart="354";shortTE="F";uid="718b0e1f-cf55-44a9-b9a4-13b033c72830"
Mc3209	RepeatMasker	DNA/hAT-Tip100	16124	16352	799	-	.	ID="RND-5_FAMILY-2297";Tend="1717";Tstart="1479";shortTE="F";uid="80c29442-635c-4fa3-95ac-3a83e86fd3c2"
Mc3209	RepeatMasker	DNA	19446	19710	1444	-	.	ID="RND-5_FAMILY-3837";Tend="1238";Tstart="963";shortTE="F";uid="cef83526-5398-4f70-883f-9261e205daac"
Mc3209	RepeatMasker	DNA/Ginger	20168	20394	497	-	.	ID="RND-5_FAMILY-2916";Tend="1976";Tstart="1749";shortTE="F";uid="4f035ccb-78ea-4bfc-bdb8-6c6aa15a8682"
Mc32094	RepeatMasker	LTR/Gypsy	223	402	1349	+	.	ID="RND-5_FAMILY-3796";Tend="178";Tstart="1";shortTE="F";uid="12c6a091-50dd-4eed-93eb-b79c4c6ac277"
Mc32094	RepeatMasker	LTR/Gypsy	886	1239	1325	-	.	ID="RND-5_FAMILY-345";Tend="2535";Tstart="2179";shortTE="F";uid="dfd6e34f-d48e-4780-b1de-5d1d28b97bb9"
Mc32094	RepeatMasker	Unknown	109	216	916	-	.	ID="RND-6_FAMILY-962";Tend="332";Tstart="225";shortTE="F";uid="687bee77-1682-46b8-9860-320ed086d8b5"
Mc32095	RepeatMasker	DNA/hAT-Ac	1759	1916	588	+	.	ID="RND-6_FAMILY-4473";Tend="301";Tstart="157";shortTE="F";uid="37f1a7fd-bbe5-408e-a820-6cbe141291d3"
Mc32095	RepeatMasker	RC/Helitron	125	1331	5771	+	.	ID="RND-5_FAMILY-15965";Tend="1818";Tstart="646";shortTE="F";uid="07abac56-cf8e-4ebd-a424-462c42a31d21"
Mc32096	RepeatMasker	Unknown	1713	1918	1788	+	.	ID="RND-6_FAMILY-3500";Tend="1097";Tstart="893";shortTE="F";uid="fffe40f4-170a-4ae4-b349-2002a2a40323"
Mc32096	RepeatMasker	Unknown	1446	1716	2173	+	.	ID="RND-1_FAMILY-345";Tend="1119";Tstart="863";shortTE="F";uid="b8576342-d894-401e-aa31-2d1361fb0d6d"
Mc32096	RepeatMasker	LTR/Copia	1	226	1945	+	.	ID="RND-1_FAMILY-178";Tend="1618";Tstart="1391";shortTE="F";uid="2e57845f-aa8e-4717-a2b8-280e5858dca4"
Mc32097	RepeatMasker	DNA/hAT	1721	1918	614	+	.	ID="dna8-17_ap";Tend="300";Tstart="1";shortTE="F";uid="0acc64f7-de36-42d0-95ab-9eebf4c9a138"
Mc32097	RepeatMasker	DNA	259	396	408	-	.	ID="dna4-2_ap";Tend="163";Tstart="3";shortTE="F";uid="75fa88cf-fbe3-4a53-97f0-c42699d9466c"
Mc32098	RepeatMasker	DNA/Ginger	411	697	493	+	.	ID="RND-1_FAMILY-6";Tend="1234";Tstart="945";shortTE="F";uid="62a0a233-55e2-4e23-ad38-06963f59239b"
Mc32098	RepeatMasker	DNA	1688	1918	1771	-	.	ID="RND-5_FAMILY-3733";Tend="1599";Tstart="1336";shortTE="F";uid="d526017a-2c3c-4dc9-9a18-ae65ef0906d0"
Mc32098	RepeatMasker	Unknown	1582	1686	712	-	.	ID="RND-6_FAMILY-4898";Tend="763";Tstart="659";shortTE="F";uid="17a94650-f509-4a44-88f3-1e5057ed838f"
Mc32099	RepeatMasker	DNA/hAT?	765	1254	1382	+	.	ID="DNA8-60_AP";Tend="536";Tstart="83";shortTE="F";uid="92d9469b-4ca5-4aa5-8d70-3edff8cdd4d9"
Mc32101	RepeatMasker	DNA/PIF-Harbinger	779	1677	1939	+	.	ID="ISL2EU-7_CFL";Tend="2300";Tstart="1411";shortTE="F";uid="df17e347-8ad2-461c-811a-a638577ed73a"
Mc32101	RepeatMasker	Unknown	16	320	1044	-	.	ID="RND-1_FAMILY-137";Tend="1547";Tstart="1339";shortTE="F";uid="23bcb256-bfad-4621-9ac3-68f66f1b3e79"
Mc32102	RepeatMasker	DNA/Kolobok-E	1	283	1978	+	.	ID="RND-5_FAMILY-3294";Tend="921";Tstart="631";shortTE="F";uid="2c6f6cee-ab45-42f1-a40a-5ced755e9733"
Mc32103	RepeatMasker	Unknown	1669	1904	881	+	.	ID="RND-6_FAMILY-4087";Tend="1071";Tstart="855";shortTE="F";uid="1f47b911-f39f-478c-8a9f-004e6524fb5a"
Mc32103	RepeatMasker	Unknown	1720	1918	1597	-	.	ID="RND-6_FAMILY-8576";Tend="1763";Tstart="1565";shortTE="F";uid="19d974f5-0b48-4117-8e19-b526e993124f"
Mc321	RepeatMasker	Retroposon?	9460	9623	585	+	.	ID="SINE2-1_AP";Tend="647";Tstart="106";shortTE="F";uid="3e20fd2d-7060-4cb3-944f-37ad4c6db8bb"
Mc321	RepeatMasker	DNA	30950	31177	1151	+	.	ID="TTAA3B_AP";Tend="436";Tstart="228";shortTE="F";uid="a628043f-16e9-4284-99e4-684e02c350de"
Mc321	RepeatMasker	DNA/Ginger-2	76141	76717	4671	+	.	ID="RND-5_FAMILY-3725";Tend="1362";Tstart="779";shortTE="F";uid="b6d06736-0e6f-4758-9d74-cd0e340440a3"
Mc321	RepeatMasker	DNA/Kolobok-E	67652	67940	578	+	.	ID="KOLOBOKE-2_AP";Tend="2130";Tstart="1830";shortTE="F";uid="d7e9581e-631e-4a6b-a4ca-5b674c0c354f"
Mc321	RepeatMasker	DNA/hAT-Tip100	28737	29093	2497	+	.	ID="RND-5_FAMILY-497";Tend="716";Tstart="368";shortTE="F";uid="57c819c3-bd56-4f20-adf0-a4ca4bb70b19"
Mc321	RepeatMasker	LINE/I	16594	16703	568	+	.	ID="RND-5_FAMILY-619";Tend="984";Tstart="873";shortTE="F";uid="fc0c088c-136b-4fb7-9d03-f4746d80f105"
Mc321	RepeatMasker	LINE/I-Jockey	58340	58964	1393	+	.	ID="RND-6_FAMILY-2037";Tend="1131";Tstart="579";shortTE="F";uid="93fa7fea-a270-4ebc-9eec-a7cebb111658"
Mc321	RepeatMasker	DNA/Ginger	25738	25911	597	+	.	ID="RND-1_FAMILY-6";Tend="1060";Tstart="885";shortTE="F";uid="90fd3178-6958-4d3d-8347-dc39dedd1ca1"
Mc321	RepeatMasker	DNA/Ginger	9624	10007	695	+	.	ID="RND-1_FAMILY-6";Tend="1362";Tstart="934";shortTE="F";uid="f7d40928-58dc-40b0-b318-99206a7b6723"
Mc321	RepeatMasker	Unknown	13631	13822	752	+	.	ID="RND-6_FAMILY-14474";Tend="594";Tstart="431";shortTE="F";uid="5f9e9ff6-ac68-42f7-80cd-2961d3fd0913"
Mc321	RepeatMasker	DNA/Kolobok-E	66959	67359	511	+	.	ID="RND-6_FAMILY-12898";Tend="1409";Tstart="961";shortTE="F";uid="a626cba0-52f7-4eba-acec-0f5c7f570e22"
Mc321	RepeatMasker	LINE/I	47725	48512	5408	+	.	ID="RND-6_FAMILY-5599";Tend="1092";Tstart="324";shortTE="F";uid="b56f85cb-3684-4ebf-9d7e-854886bc91fe"
Mc321	RepeatMasker	DNA/hAT-Charlie	47473	47660	410	+	.	ID="RND-6_FAMILY-11141";TEgroup="ctg_321%7CRND-6_FAMILY-11141%7C1";Tend="1292";Tstart="775";shortTE="T";uid="f42fe363-e67f-4996-a59d-b9903d957055"
Mc321	RepeatMasker	DNA/Kolobok-E	66755	66865	420	+	.	ID="KOLOBOKE-2_AP";Tend="1237";Tstart="1125";shortTE="F";uid="8c726814-ffa9-4bab-8dd0-a92012d14131"
Mc321	RepeatMasker	RC/Helitron	63194	63740	3310	+	.	ID="RND-1_FAMILY-95";Tend="1323";Tstart="784";shortTE="F";uid="5206c289-ee15-4b56-8132-41f46d2ea6da"
Mc321	RepeatMasker	DNA/hAT-Tip100	31503	31613	476	+	.	ID="DNA8-100_AP";Tend="168";Tstart="56";shortTE="F";uid="fd81845b-f728-479b-af91-df369eb8f5a7"
Mc321	RepeatMasker	DNA/Kolobok-E	65424	65587	699	+	.	ID="KOLOBOKE-2_AP";Tend="1270";Tstart="1114";shortTE="F";uid="b6416f25-f80b-4cf7-9245-d7c2fd83f29a"
Mc321	RepeatMasker	Unknown	72059	72337	1853	+	.	ID="RND-6_FAMILY-556";Tend="1407";Tstart="1137";shortTE="F";uid="91139b98-453c-48ad-9d9b-4c4a5ddd5f17"
Mc321	RepeatMasker	DNA/Kolobok-E	65585	66193	1467	+	.	ID="rnd-6_family-12898";Tend="1526";Tstart="730";shortTE="F";uid="6c11501c-fa9d-4502-aa9d-23259323b9ed"
Mc321	RepeatMasker	Unknown	67323	67443	485	+	.	ID="RND-1_FAMILY-79";Tend="1004";Tstart="884";shortTE="F";uid="a76b5bcc-db38-4147-8aed-82a623d8cc3a"
Mc321	RepeatMasker	Unknown	32115	32666	1598	+	.	ID="RND-6_FAMILY-16151";Tend="1955";Tstart="1425";shortTE="F";uid="65e2b3d2-fd25-435f-95de-abba793e01c4"
Mc321	RepeatMasker	DNA/Kolobok-E	72680	73026	691	+	.	ID="KOLOBOKE-2_AP";Tend="1476";Tstart="1119";shortTE="F";uid="cbf9f63e-29bf-435c-a337-7ef9aefed351"
Mc321	RepeatMasker	RC/Helitron	43302	43456	470	-	.	ID="RND-6_FAMILY-4638";Tend="1408";Tstart="1262";shortTE="F";uid="4f6e0ccf-38ef-4d22-b17a-301bc2e32dd5"
Mc321	RepeatMasker	DNA	39145	39449	805	-	.	ID="DNAX-2_AP";Tend="298";Tstart="1";shortTE="F";uid="748fe526-1c33-4c4c-b369-d754da6d43fb"
Mc321	RepeatMasker	Unknown	32449	33444	4249	-	.	ID="RND-6_FAMILY-431";Tend="1637";Tstart="654";shortTE="F";uid="e89a3cdd-6d75-42ea-ad8c-d38c9a3f1291"
Mc321	RepeatMasker	LINE/CR1	53323	54060	1411	-	.	ID="RND-5_FAMILY-999";TEgroup="ctg_321%7CRND-5_FAMILY-999%7C1";Tend="1444";Tstart="623";shortTE="F";uid="5ee4a02f-74bd-495d-a9ac-503a9806bc6d"
Mc321	RepeatMasker	DNA/Sola-1	72940	73042	442	-	.	ID="RND-6_FAMILY-7555";Tend="1549";Tstart="1448";shortTE="F";uid="0b35a7cd-e720-461e-807c-a565c3c16d92"
Mc321	RepeatMasker	DNA/TcMar-Mariner	25013	25389	651	-	.	ID="mariner-4_dbi";Tend="1302";Tstart="558";shortTE="F";uid="67657b0d-8f1a-453f-8023-ce4a55ed1be8"
Mc321	RepeatMasker	LINE/I-Jockey	30008	30482	1197	-	.	ID="RND-4_FAMILY-1903";Tend="1187";Tstart="636";shortTE="F";uid="6d793be0-3b20-4525-bfea-03c877a45f93"
Mc321	RepeatMasker	DNA/hAT-Tip100	11946	12605	5198	-	.	ID="RND-5_FAMILY-11618";Tend="1646";Tstart="952";shortTE="F";uid="fde0a016-18f3-4c07-aaaf-ff71cd9aa85f"
Mc321	RepeatMasker	Retroposon?	66742	67253	424	-	.	ID="SINE2-1_AP";TEgroup="ctg_321%7CSINE2-1_AP%7C2";Tend="1735";Tstart="509";shortTE="F";uid="2fb13b0f-c992-40b8-9814-611bd2668595"
Mc321	RepeatMasker	DNA/hAT-Tip100	28094	28292	558	-	.	ID="RND-6_FAMILY-230";Tend="1362";Tstart="1164";shortTE="F";uid="4b89f888-11ca-4c27-b0a1-7079a7ef3675"
Mc321	RepeatMasker	Retroposon?	65383	66113	750	-	.	ID="SINE2-1_AP";TEgroup="ctg_321%7CSINE2-1_AP%7C1";Tend="1770";Tstart="845";shortTE="F";uid="412b7eae-9639-4af4-bca5-03b455f70de3"
Mc321	RepeatMasker	DNA/hAT-hAT19	27298	27469	1006	-	.	ID="rnd-5_family-10701";Tend="1048";Tstart="869";shortTE="F";uid="0bf5f4f9-c294-4568-978f-7ab48ec52699"
Mc321	RepeatMasker	DNA/hAT	58080	58239	769	-	.	ID="RND-6_FAMILY-19607";Tend="768";Tstart="624";shortTE="F";uid="2c313fa6-52ef-4efb-a65e-548e2f54802f"
Mc321	RepeatMasker	Unknown	33538	33656	430	-	.	ID="RND-6_FAMILY-16151";Tend="803";Tstart="663";shortTE="F";uid="c531b920-3cb4-4cd3-b9b9-0d1660c5fb36"
Mc321	RepeatMasker	DNA/hAT-hAT19	11412	11609	1445	-	.	ID="RND-6_FAMILY-13037";Tend="994";Tstart="797";shortTE="F";uid="3555a019-5308-4781-a06c-499c1c545cb5"
Mc321	RepeatMasker	DNA	29427	29855	2150	-	.	ID="TTAA4B_AP";Tend="430";Tstart="3";shortTE="F";uid="ec3e395e-73e8-47be-b7d9-78471afe1db9"
Mc321	RepeatMasker	Unknown	63167	63324	412	-	.	ID="RND-6_FAMILY-9023";Tend="1308";Tstart="1164";shortTE="F";uid="0736211f-d1f0-4feb-ab92-7260afc73cd0"
Mc321	RepeatMasker	LINE/CR1	29279	29418	641	-	.	ID="RND-6_FAMILY-18876";Tend="332";Tstart="188";shortTE="F";uid="903a7d58-12b2-4063-aea5-48a7a18dbae0"
Mc321	RepeatMasker	Unknown	38783	38912	689	-	.	ID="RND-4_FAMILY-56";Tend="1090";Tstart="964";shortTE="F";uid="31b6e750-2c70-4e4e-8e43-f45236c0b5ca"
Mc321	RepeatMasker	DNA	10975	11204	425	-	.	ID="ttaa3c_ap";Tend="404";Tstart="167";shortTE="F";uid="d87a08f4-f139-4151-afe9-709e6af92f87"
Mc321	RepeatMasker	DNA/hAT-hAT19	27051	27302	1664	-	.	ID="RND-5_FAMILY-10701";Tend="1506";Tstart="1254";shortTE="F";uid="e901606c-7980-4043-995b-56d95026ec0f"
Mc3210	RepeatMasker	Unknown	8315	8491	495	+	.	ID="RND-6_FAMILY-2359";Tend="253";Tstart="85";shortTE="F";uid="7e91f89d-d58a-47cf-af23-69be796770d0"
Mc3210	RepeatMasker	Unknown	24609	24709	491	+	.	ID="RND-6_FAMILY-1980";Tend="1150";Tstart="1050";shortTE="F";uid="c71b64e4-7385-46e1-a4a7-908f2ae7d41a"
Mc3210	RepeatMasker	DNA/TcMar-Pogo	11999	12881	4589	+	.	ID="RND-6_FAMILY-19814";Tend="1201";Tstart="337";shortTE="F";uid="7b65e1f1-255c-4a16-883e-5c3c4894eefd"
Mc3210	RepeatMasker	Unknown	25926	26464	3562	+	.	ID="RND-6_FAMILY-5334";Tend="1505";Tstart="740";shortTE="F";uid="a561cfaf-416f-42e6-96d0-27e36ac36871"
Mc3210	RepeatMasker	DNA/Ginger-1	1	781	5967	+	.	ID="RND-6_FAMILY-13505";Tend="2093";Tstart="1309";shortTE="F";uid="b167e68d-e350-4d0c-aa16-32520444f779"
Mc3210	RepeatMasker	DNA	22496	23114	3206	-	.	ID="DNA4-2_AP";Tend="769";Tstart="151";shortTE="F";uid="687894e9-4daa-447f-aac1-1bf046d96025"
Mc3210	RepeatMasker	Unknown	9109	9329	1005	-	.	ID="RND-5_FAMILY-4649";Tend="1159";Tstart="948";shortTE="F";uid="c16966d1-4a15-45e1-8535-16718e54539d"
Mc3210	RepeatMasker	DNA/hAT-Charlie	18003	18256	1011	-	.	ID="RND-6_FAMILY-15980";Tend="486";Tstart="270";shortTE="F";uid="d523a6ec-2f53-4ff6-b598-0be9d2eae87d"
Mc32104	RepeatMasker	Unknown	1	193	1812	-	.	ID="RND-1_FAMILY-49";Tend="1119";Tstart="927";shortTE="F";uid="1a394714-13a1-4875-be5c-b9a7acd74569"
Mc32105	RepeatMasker	Unknown	1443	1918	4092	-	.	ID="RND-1_FAMILY-24";Tend="1410";Tstart="925";shortTE="F";uid="bc66160c-e55c-42fd-a633-33f52dcbbd47"
Mc32106	RepeatMasker	Unknown	340	1642	10282	+	.	ID="RND-6_FAMILY-23312";Tend="1281";Tstart="22";shortTE="F";uid="8f534b21-8801-489b-ba81-b51ad7407ad1"
Mc32107	RepeatMasker	Unknown	1554	1918	3124	+	.	ID="RND-5_FAMILY-456";Tend="1131";Tstart="767";shortTE="F";uid="13b23337-79bc-4fe6-a3a4-e4f4905c021a"
Mc32107	RepeatMasker	DNA/Kolobok-E	1528	1736	415	-	.	ID="RND-1_FAMILY-185";Tend="1244";Tstart="1033";shortTE="F";uid="581c2565-bd0f-44da-8e20-0a408ad6d69d"
Mc32107	RepeatMasker	LTR/Gypsy	1	220	2039	-	.	ID="RND-6_FAMILY-3194";Tend="888";Tstart="669";shortTE="F";uid="13787ca9-d288-489e-8685-c4bff150f93b"
Mc32108	RepeatMasker	DNA/hAT-Tip100	2405	2834	3457	+	.	ID="RND-6_FAMILY-6824";Tend="437";Tstart="22";shortTE="F";uid="e79677e7-c137-406d-8dd7-f1fbe35db235"
Mc32109	RepeatMasker	DNA/Kolobok-E	1777	1902	792	+	.	ID="KOLOBOKE-4_AP";Tend="2597";Tstart="2469";shortTE="F";uid="30d2a0c2-a498-4482-9788-18926bb44da7"
Mc32110	RepeatMasker	DNA	505	638	633	+	.	ID="RND-6_FAMILY-19247";Tend="1092";Tstart="965";shortTE="F";uid="4b9b22d8-1f8c-4b57-ac2e-c08e98813638"
Mc32110	RepeatMasker	DNA	1729	1917	1524	+	.	ID="RND-6_FAMILY-19247";Tend="557";Tstart="369";shortTE="F";uid="c64606ce-fea0-4aab-b45f-29814bc1843c"
Mc32110	RepeatMasker	DNA/hAT	639	753	454	+	.	ID="RND-5_FAMILY-2611";Tend="984";Tstart="740";shortTE="F";uid="497a2da2-6103-43d5-bbbc-ceec09fe709d"
Mc32110	RepeatMasker	DNA	789	1194	1161	+	.	ID="RND-6_FAMILY-19247";Tend="377";Tstart="16";shortTE="F";uid="3c2d0aa9-79a2-46fc-bc75-1d6b75113be0"
Mc32110	RepeatMasker	DNA/hAT	463	706	521	-	.	ID="RND-6_FAMILY-9061";Tend="1569";Tstart="1320";shortTE="F";uid="6d5620b7-43ff-4728-9f15-c7058277fb09"
Mc32110	RepeatMasker	Unknown	709	975	1111	-	.	ID="RND-5_FAMILY-12239";Tend="1164";Tstart="893";shortTE="F";uid="ffd8b8ce-1c63-4471-8cf8-7a8692a01ec9"
Mc32110	RepeatMasker	DNA/Ginger-1	1	433	3061	-	.	ID="RND-6_FAMILY-13505";Tend="941";Tstart="518";shortTE="F";uid="e03a17f1-da16-4b27-a5f0-26ee5fe89f35"
Mc32112	RepeatMasker	DNA	1727	1917	1451	-	.	ID="DNA3-8_AP";Tend="350";Tstart="140";shortTE="F";uid="e406f91a-213a-4a53-a5d3-d5f03166ecf8"
Mc32112	RepeatMasker	DNA/hAT-Tip100	25	367	522	-	.	ID="RND-6_FAMILY-4788";Tend="1396";Tstart="1019";shortTE="F";uid="42655ecd-0549-45f9-b64b-b2535c8d9079"
Mc32113	RepeatMasker	Unknown	409	671	975	+	.	ID="RND-5_FAMILY-867";Tend="1225";Tstart="933";shortTE="F";uid="27e6b67c-6971-42e5-ad9b-b8d1b9dbec06"
Mc3211	RepeatMasker	DNA	24233	24904	4144	+	.	ID="RND-6_FAMILY-5609";Tend="1455";Tstart="794";shortTE="F";uid="942e01e0-c197-4b54-896d-d8f4d89e19e1"
Mc3211	RepeatMasker	Unknown	16925	17427	3821	+	.	ID="RND-6_FAMILY-28599";Tend="807";Tstart="314";shortTE="F";uid="ae54cae1-9f91-4060-a4ff-37c8ae6d5478"
Mc3211	RepeatMasker	DNA/Ginger-1	18738	19300	4104	+	.	ID="rnd-6_family-3412";Tend="1907";Tstart="445";shortTE="F";uid="7a309017-738e-441c-9b95-5a8e44757658"
Mc3211	RepeatMasker	Unknown	27094	27436	934	+	.	ID="RND-6_FAMILY-6168";Tend="978";Tstart="673";shortTE="F";uid="5ab2c712-3b89-4c01-aa02-655cfa08d400"
Mc3211	RepeatMasker	Unknown	20304	20482	1472	+	.	ID="RND-6_FAMILY-28599";Tend="990";Tstart="805";shortTE="F";uid="14b66fbd-27e4-46f4-ab29-42dde439b8fb"
Mc3211	RepeatMasker	DNA/MULE-MuDR	17857	18635	609	+	.	ID="MUDR1X_AP";Tend="1770";Tstart="1004";shortTE="F";uid="af0bb407-0845-4505-aa6e-bb58f933a154"
Mc3211	RepeatMasker	DNA/hAT-Tip100	438	564	520	+	.	ID="RND-6_FAMILY-13467";Tend="520";Tstart="396";shortTE="F";uid="03d2b254-025b-4006-98a8-0a6f808344f6"
Mc3211	RepeatMasker	DNA/MULE-MuDR	22902	23144	490	+	.	ID="RND-5_FAMILY-143";Tend="1149";Tstart="900";shortTE="F";uid="d0147dfb-36ec-4d73-affd-13144d5063f5"
Mc3211	RepeatMasker	DNA/hAT-Tip100	776	905	632	+	.	ID="RND-6_FAMILY-13467";Tend="718";Tstart="593";shortTE="F";uid="f1b8952c-d11b-4c89-ab95-ef10929e2b61"
Mc3211	RepeatMasker	DNA/Ginger-1	21529	22066	1671	+	.	ID="GINGER1-1_AP";Tend="5042";Tstart="4504";shortTE="F";uid="8618baca-1f1d-4e1e-9365-517f888483a4"
Mc3211	RepeatMasker	DNA/hAT?	15142	15260	442	+	.	ID="DNA8-60_AP";Tend="198";Tstart="81";shortTE="F";uid="8e8f676d-e757-42be-b458-9bfef820fac4"
Mc3211	RepeatMasker	DNA	4760	5120	613	-	.	ID="ttaa3b_ap";Tend="395";Tstart="24";shortTE="F";uid="01eea8fb-bbd6-4499-9a2f-9a53e4c12402"
Mc3211	RepeatMasker	DNA/MULE-MuDR	25250	25455	1199	-	.	ID="DNA8-110_AP";Tend="566";Tstart="363";shortTE="F";uid="c8fe8134-d678-4394-9efe-b160d5b1a9ae"
Mc3211	RepeatMasker	RC/Helitron	13391	13633	942	-	.	ID="RND-6_FAMILY-16506";Tend="1151";Tstart="912";shortTE="F";uid="fed10344-806e-47da-b656-3038f55cab84"
Mc3211	RepeatMasker	DNA/hAT	27665	27835	717	-	.	ID="RND-5_FAMILY-7424";Tend="1356";Tstart="1185";shortTE="F";uid="c4001f57-44a3-4e94-a9d8-34025a3692bf"
Mc3211	RepeatMasker	DNA/Merlin	22132	22872	4977	-	.	ID="RND-6_FAMILY-4138";TEgroup="ctg_3211%7CRND-6_FAMILY-4138%7C1";Tend="1554";Tstart="336";shortTE="F";uid="8e227a6e-985d-40ab-9104-7075ec612138"
Mc3211	RepeatMasker	DNA/Kolobok-E	20766	21245	3840	-	.	ID="RND-6_FAMILY-5585";Tend="1449";Tstart="970";shortTE="F";uid="b882a1b9-576b-4a34-a2c6-d71013015913"
Mc3211	RepeatMasker	DNA	20282	20480	1075	-	.	ID="RND-6_FAMILY-3972";Tend="572";Tstart="357";shortTE="F";uid="2fb97f69-9a23-4fce-bf4a-17af947eeada"
Mc3211	RepeatMasker	DNA/hAT?	15088	15271	432	-	.	ID="RND-5_FAMILY-3449";TEgroup="ctg_3211%7CRND-5_FAMILY-3449%7C1";Tend="2069";Tstart="1885";shortTE="T";uid="2daf4fc0-7a72-4f56-9c47-a9ddb031aea5"
Mc3211	RepeatMasker	DNA/Kolobok-E	6878	7424	895	-	.	ID="KOLOBOKE-3_AP";Tend="2162";Tstart="1500";shortTE="F";uid="b0709e64-69b9-45f1-986d-28002128525b"
Mc3211	RepeatMasker	Retroposon?	19301	20277	6049	-	.	ID="SINE2-2_AP";Tend="1058";Tstart="1";shortTE="F";uid="60f90c5c-b306-42ed-a763-4ebbb3c45ae9"
Mc3211	RepeatMasker	DNA/MULE-MuDR	25650	26006	2204	-	.	ID="DNA8-110_AP";Tend="367";Tstart="11";shortTE="F";uid="e362b1cb-33f5-4b0c-8e72-8b043d78eae9"
Mc3211	RepeatMasker	Unknown	10712	11140	885	-	.	ID="RND-1_FAMILY-59";Tend="1422";Tstart="1008";shortTE="F";uid="db047aa4-428a-49f5-9d5f-1858a6ec1abd"
Mc32115	RepeatMasker	DNA/hAT-hAT19	709	826	812	+	.	ID="RND-5_FAMILY-260";Tend="608";Tstart="488";shortTE="F";uid="24f6eac1-ad3b-43ad-b183-f498f90653ae"
Mc32115	RepeatMasker	DNA/hAT-Charlie	194	433	448	-	.	ID="RND-6_FAMILY-359";Tend="1738";Tstart="1483";shortTE="F";uid="8f2e76ac-92aa-4ecf-aa15-842a13d660df"
Mc32115	RepeatMasker	RC/Helitron	1	146	1214	-	.	ID="RND-5_FAMILY-3952";Tend="180";Tstart="35";shortTE="F";uid="902456d9-2730-4f69-90a5-ae92bf99fdc1"
Mc32119	RepeatMasker	DNA/MULE-MuDR	1642	1757	453	+	.	ID="RND-6_FAMILY-15673";Tend="716";Tstart="595";shortTE="F";uid="451829c4-6386-4f2c-ab59-40b068a1725f"
Mc32121	RepeatMasker	DNA/Ginger	6	414	1118	-	.	ID="RND-1_FAMILY-6";Tend="1034";Tstart="649";shortTE="F";uid="b4b97044-f8ba-423c-ad73-9da1be0871b9"
Mc32122	RepeatMasker	DNA/hAT-Ac	1	188	927	-	.	ID="RND-6_FAMILY-214";Tend="832";Tstart="643";shortTE="F";uid="64304d93-e554-4ab4-9240-07f55c41319c"
Mc32122	RepeatMasker	DNA/MULE-MuDR	131	407	2186	-	.	ID="RND-6_FAMILY-408";Tend="1040";Tstart="762";shortTE="F";uid="72b0aed6-aebf-41f0-a837-d342ed20a053"
Mc32123	RepeatMasker	Retroposon?	1492	1916	2569	+	.	ID="SINE2-1_AP";Tend="604";Tstart="1";shortTE="F";uid="fbea2fbd-7dcb-45ba-96f4-9bf388779135"
Mc32123	RepeatMasker	Unknown	1	224	1688	-	.	ID="RND-1_FAMILY-85";Tend="966";Tstart="745";shortTE="F";uid="a84142b0-9e62-4302-a4ad-af1c9fd1a3b7"
Mc3212	RepeatMasker	DNA/TcMar-Mariner	17007	17269	1415	+	.	ID="mariner-4_rpr";Tend="1188";Tstart="2";shortTE="F";uid="83a755d9-84b0-4113-a655-823106f75ffc"
Mc3212	RepeatMasker	DNA/hAT-Tip100	22058	22785	5700	+	.	ID="RND-5_FAMILY-946";Tend="1579";Tstart="849";shortTE="F";uid="76eded63-7619-45dd-acdd-c309b55e9cc9"
Mc3212	RepeatMasker	DNA/Ginger-1	27403	27941	3920	+	.	ID="RND-6_FAMILY-13505";Tend="1049";Tstart="510";shortTE="F";uid="74d8b032-f005-4f48-a7be-4a3fc23a8f3b"
Mc3212	RepeatMasker	LINE/RTE-BovB	12416	12873	897	-	.	ID="RND-6_FAMILY-6493";Tend="1398";Tstart="924";shortTE="F";uid="7883f2a5-e111-46b9-b0a1-536a222aea60"
Mc3212	RepeatMasker	DNA/hAT-Charlie	23938	24071	664	-	.	ID="RND-1_FAMILY-92";Tend="981";Tstart="863";shortTE="F";uid="b3e14d14-5640-4731-83e2-ebac266f76a7"
Mc3212	RepeatMasker	DNA	3551	3851	701	-	.	ID="TTAA4B_AP";Tend="420";Tstart="85";shortTE="F";uid="a42560a4-0551-464f-9c6a-ce1a6429d00a"
Mc3212	RepeatMasker	DNA/TcMar-Mariner	17270	17896	912	-	.	ID="MARINER-N20_LSAL";Tend="670";Tstart="32";shortTE="F";uid="2ea028c0-66b9-4fb8-b682-57fada989c1c"
Mc3212	RepeatMasker	DNA	14940	15126	477	-	.	ID="ttaa3c_ap";Tend="415";Tstart="211";shortTE="F";uid="ce171bcf-e889-4706-927d-eacf1c921eea"
Mc3212	RepeatMasker	DNA/hAT-Charlie	23582	23776	765	-	.	ID="RND-1_FAMILY-92";Tend="1162";Tstart="963";shortTE="F";uid="ce68aafe-fb97-4823-8b8a-c7f35843788e"
Mc3212	RepeatMasker	Unknown	27065	27456	2906	-	.	ID="RND-1_FAMILY-150";Tend="1358";Tstart="966";shortTE="F";uid="e6e8e8bd-da83-43e2-813b-4872bd92b981"
Mc3212	RepeatMasker	DNA	7522	7907	1590	-	.	ID="TTAA3_AP";Tend="397";Tstart="2";shortTE="F";uid="633dc479-0ed9-4d7a-bdc9-d7ff8b2e5464"
Mc3212	RepeatMasker	DNA	464	896	2205	-	.	ID="TTAA4B_AP";Tend="430";Tstart="1";shortTE="F";uid="a2512585-6334-417d-8957-54f65c286360"
Mc32124	RepeatMasker	DNA/Ginger-1	1	861	5940	+	.	ID="RND-1_FAMILY-4";Tend="2492";Tstart="1597";shortTE="F";uid="2ca301f9-887e-4460-b036-d27db19a37b0"
Mc32124	RepeatMasker	DNA	1144	1330	504	-	.	ID="RND-6_FAMILY-4184";Tend="1095";Tstart="930";shortTE="F";uid="106d702e-d28e-45d5-bc99-f14c0d7e4294"
Mc32124	RepeatMasker	DNA/Ginger-1	1792	1904	465	-	.	ID="RND-6_FAMILY-3412";Tend="1962";Tstart="1847";shortTE="F";uid="365ec0b9-9112-4049-bdcf-7a52022c2f0d"
Mc32125	RepeatMasker	DNA/MULE-MuDR	1717	1879	782	+	.	ID="RND-6_FAMILY-38";Tend="716";Tstart="585";shortTE="F";uid="23ae3067-c7ec-4d11-b256-9aa977779e5f"
Mc32125	RepeatMasker	LTR/Gypsy	8	1703	3235	-	.	ID="GYPSY1-I_AP";Tend="3777";Tstart="2130";shortTE="F";uid="11aa0375-5b55-49c6-b4c3-68ee6135964a"
Mc32127	RepeatMasker	LINE/CR1	2520	2974	1082	+	.	ID="RND-6_FAMILY-21667";Tend="919";Tstart="465";shortTE="F";uid="ff0c205e-c9b7-4f07-ab9d-185e97c2dc5c"
Mc32127	RepeatMasker	Unknown	1622	2259	1631	-	.	ID="RND-1_FAMILY-13";TEgroup="ctg_32123%7CRND-1_FAMILY-13%7C1";Tend="638";Tstart="212";shortTE="F";uid="24d39dfa-e5b0-4216-85a0-4a7e1a6b964e"
Mc32128	RepeatMasker	DNA/Ginger	20	235	734	+	.	ID="RND-5_FAMILY-2916";Tend="2017";Tstart="1785";shortTE="F";uid="d569fb4a-579d-442c-85f3-81feaf801e34"
Mc32129	RepeatMasker	LINE/R1	2238	2942	454	+	.	ID="SART-5_API";Tend="2496";Tstart="2377";shortTE="F";uid="5c99a0de-dac7-4d77-8f8a-41fb4999fb99"
Mc32129	RepeatMasker	LINE/R1	1938	2159	401	+	.	ID="R1-15_DWI";Tend="4143";Tstart="3922";shortTE="F";uid="6b0ce485-f300-4963-84bc-a5a8b0a31dfc"
Mc32130	RepeatMasker	Unknown	1670	1805	493	-	.	ID="RND-6_FAMILY-6840";Tend="934";Tstart="801";shortTE="F";uid="ece36717-7a59-429a-a301-a4fd463b3657"
Mc32131	RepeatMasker	DNA/hAT-Charlie	1006	1199	769	+	.	ID="RND-6_FAMILY-12924";Tend="1226";Tstart="1041";shortTE="F";uid="400f45ec-e8ce-4348-9a89-1f912371e665"
Mc32131	RepeatMasker	DNA/hAT-Ac	433	652	561	+	.	ID="RND-6_FAMILY-214";Tend="891";Tstart="652";shortTE="F";uid="31e855dd-c89f-4e73-952e-f276156f437d"
Mc32131	RepeatMasker	DNA/hAT-Tip100	748	898	411	-	.	ID="RND-5_FAMILY-1688";Tend="714";Tstart="568";shortTE="F";uid="90146c4c-7aee-45ad-81cf-55ffe20f13b6"
Mc32131	RepeatMasker	Retroposon?	321	434	420	-	.	ID="SINE2-1_AP";Tend="197";Tstart="83";shortTE="F";uid="c5c2f1a3-014d-459c-a9d3-bf1f2960f92e"
Mc32133	RepeatMasker	DNA/MULE-MuDR	1	269	1199	+	.	ID="RND-6_FAMILY-4517";TEgroup="ctg_32129%7CRND-6_FAMILY-4517%7C1";Tend="1708";Tstart="655";shortTE="F";uid="45e3be1a-d096-44f1-8edc-bdf0da9781ef"
Mc32133	RepeatMasker	Unknown	3416	3626	1909	+	.	ID="RND-1_FAMILY-219";Tend="1117";Tstart="908";shortTE="F";uid="b6de7555-e765-4538-83af-b7c641d22b45"
Mc3213	RepeatMasker	LINE/L2	473	1220	819	+	.	ID="RND-5_FAMILY-1079";Tend="483";Tstart="37";shortTE="F";uid="92dacfb8-939f-423e-af0b-cfed73644d22"
Mc3213	RepeatMasker	DNA/Kolobok-E	3009	4093	1235	+	.	ID="KOLOBOKE-2_AP";Tend="2195";Tstart="1122";shortTE="F";uid="531c7efa-31ed-493a-abfa-54a3ebca22d0"
Mc3213	RepeatMasker	DNA/hAT-hAT19	15400	16110	2519	+	.	ID="RND-5_FAMILY-10701";TEgroup="ctg_3213%7CRND-5_FAMILY-10701%7C1";Tend="1477";Tstart="849";shortTE="F";uid="be1163db-ac57-48a1-8e2b-821dcd306a31"
Mc3213	RepeatMasker	DNA/hAT-Charlie	32705	33073	1656	+	.	ID="RND-1_FAMILY-91";Tend="1207";Tstart="913";shortTE="F";uid="cae2cba4-3573-4b52-96b9-07d648397f40"
Mc3213	RepeatMasker	DNA/hAT-Ac	35918	36118	499	+	.	ID="HAT-2_AP";Tend="3229";Tstart="3042";shortTE="F";uid="d58a3a73-547d-4894-abf0-d64e5e08b204"
Mc3213	RepeatMasker	DNA/Ginger	29413	29811	2711	+	.	ID="rnd-5_family-2916";Tend="1427";Tstart="988";shortTE="F";uid="e354f376-978a-4918-8c12-e818150eb2e2"
Mc3213	RepeatMasker	DNA/Kolobok-E	27800	28572	1151	+	.	ID="KOLOBOKE-2_AP";Tend="1905";Tstart="1114";shortTE="F";uid="5659c557-157c-4c52-9c73-06e7c98c4f16"
Mc3213	RepeatMasker	DNA	32111	32383	550	+	.	ID="TTAA2D_AP";TEgroup="ctg_3213%7CTTAA2D_AP%7C1";Tend="429";Tstart="247";shortTE="T";uid="54893c29-e063-43da-b169-9160b4e9378c"
Mc3213	RepeatMasker	DNA/hAT-Tip100	16151	16421	1880	+	.	ID="RND-6_FAMILY-5381";Tend="1095";Tstart="801";shortTE="F";uid="1fe2e3f7-cc63-47bb-a2a4-26d13588fb1f"
Mc3213	RepeatMasker	DNA/Ginger-2	4101	4644	3094	+	.	ID="RND-5_FAMILY-1744";Tend="1805";Tstart="1258";shortTE="F";uid="849c5256-8398-491d-b8cd-9e4489743b3b"
Mc3213	RepeatMasker	Unknown	2011	2185	473	-	.	ID="RND-6_FAMILY-3820";Tend="393";Tstart="219";shortTE="F";uid="2cc2ccf9-b2e9-4c38-856b-6cfefda4bbe8"
Mc3213	RepeatMasker	Unknown	1768	1915	497	-	.	ID="RND-6_FAMILY-3559";Tend="834";Tstart="653";shortTE="F";uid="15ed6b42-4af9-4b81-bde5-b2fd2ebdb752"
Mc3213	RepeatMasker	Retroposon?	28079	29453	5187	-	.	ID="SINE2-1_AP";TEgroup="ctg_3213%7CSINE2-1_AP%7C1";Tend="1309";Tstart="1";shortTE="F";uid="efead746-9eb4-4130-90c3-6ecbeb79ae61"
Mc3213	RepeatMasker	Retroposon?	27759	28059	2374	-	.	ID="RND-1_FAMILY-338";Tend="1066";Tstart="770";shortTE="F";uid="34ca7c3d-2ce6-4d81-91bf-0913f082aab9"
Mc3213	RepeatMasker	DNA	34301	34427	1111	-	.	ID="DNA3-4_AP";Tend="127";Tstart="1";shortTE="F";uid="a7e9a20b-be47-4310-b28e-b6d9e42fc57a"
Mc3213	RepeatMasker	Retroposon?	3217	4121	1595	-	.	ID="SINE2-1_AP";Tend="1469";Tstart="15";shortTE="F";uid="73942831-9d7e-472a-aa86-6e0d6b40575b"
Mc3213	RepeatMasker	DNA/hAT-Tip100	35754	35918	1112	-	.	ID="RND-5_FAMILY-538";Tend="1013";Tstart="838";shortTE="F";uid="4b486660-7e62-4da0-ae56-f944f72d188c"
Mc3213	RepeatMasker	Unknown	25614	25961	1094	-	.	ID="RND-6_FAMILY-4897";Tend="1260";Tstart="881";shortTE="F";uid="18ccb7cd-8cd3-4a89-983e-d129e1645a59"
Mc3213	RepeatMasker	DNA/MULE-NOF	36534	36862	1327	-	.	ID="RND-6_FAMILY-7650";Tend="506";Tstart="136";shortTE="F";uid="6dc0af5a-cf8f-49bf-99f9-390fa6b05de5"
Mc3213	RepeatMasker	Retroposon?	26944	27755	2346	-	.	ID="RND-6_FAMILY-21009";Tend="1319";Tstart="541";shortTE="F";uid="bd9126ae-d163-45c1-896c-a27f977a2f4a"
Mc32134	RepeatMasker	DNA/hAT-Charlie	944	1180	1041	-	.	ID="RND-5_FAMILY-11985";Tend="1111";Tstart="788";shortTE="F";uid="e76cd87d-33ef-41ca-8b11-aeac8992ac88"
Mc32134	RepeatMasker	RC/Helitron	534	947	2132	-	.	ID="RND-6_FAMILY-5354";Tend="1944";Tstart="1524";shortTE="F";uid="ebe31943-3640-4a34-ab95-5ea72e42c826"
Mc32134	RepeatMasker	RC/Helitron	1181	1350	1132	-	.	ID="RND-6_FAMILY-5354";Tend="1529";Tstart="1362";shortTE="F";uid="3b9a7ee8-c117-41c1-ad49-32419e21ccb7"
Mc32135	RepeatMasker	DNA/Kolobok-E	1	1303	9008	+	.	ID="RND-5_FAMILY-1789";Tend="1372";Tstart="86";shortTE="F";uid="6f9a3685-4fd3-4c4a-89d6-cfbcb950c7e5"
Mc32135	RepeatMasker	Unknown	1304	1912	4317	-	.	ID="RND-1_FAMILY-227";Tend="1160";Tstart="566";shortTE="F";uid="23339e42-d058-4b91-8938-078314ba5894"
Mc32137	RepeatMasker	LINE/L2	885	1914	7436	+	.	ID="RND-5_FAMILY-6561";Tend="1234";Tstart="231";shortTE="F";uid="03f36c7f-68ca-4bdf-89d3-a7aad253eb90"
Mc32137	RepeatMasker	Unknown	308	914	5193	-	.	ID="RND-1_FAMILY-77";Tend="1318";Tstart="717";shortTE="F";uid="ff432c51-52c7-404e-aefc-a63566388414"
Mc32138	RepeatMasker	Unknown	2618	2801	417	+	.	ID="RND-6_FAMILY-2610";Tend="1047";Tstart="858";shortTE="F";uid="da27637c-5eb0-4534-8912-1c34e0f6bd35"
Mc32138	RepeatMasker	DNA/P	98	484	623	-	.	ID="RND-6_FAMILY-7633";Tend="2578";Tstart="2177";shortTE="F";uid="af19e1c1-131d-4791-8730-b2a4f6783649"
Mc32139	RepeatMasker	Unknown	41	1914	7284	-	.	ID="RND-5_FAMILY-1401";Tend="2217";Tstart="397";shortTE="F";uid="86cf2187-c714-4a71-b424-962e3237c0c0"
Mc32142	RepeatMasker	Retroposon?	762	991	1012	-	.	ID="RND-6_FAMILY-21009";Tend="1281";Tstart="1048";shortTE="F";uid="0fde9093-6567-4f3a-9903-6c0ab0f0b598"
Mc32142	RepeatMasker	DNA/Ginger-1	1035	1914	6151	-	.	ID="RND-6_FAMILY-13505";Tend="1943";Tstart="998";shortTE="F";uid="170bee02-a2bb-4988-833d-972ea0fee733"
Mc32143	RepeatMasker	Retroposon?	760	1913	6497	-	.	ID="RND-6_FAMILY-21009";Tend="1208";Tstart="75";shortTE="F";uid="b1512ac6-6ea6-4841-a490-654216c59b2f"
Mc3214	RepeatMasker	DNA/Kolobok-E	20605	20805	759	+	.	ID="KOLOBOKE-1_AP";Tend="196";Tstart="2";shortTE="F";uid="34775a53-a403-4bf1-bb42-826c99c58d84"
Mc3214	RepeatMasker	DNA	23843	24648	1230	+	.	ID="DNA4-2_AP";Tend="769";Tstart="1";shortTE="F";uid="f57c6579-7c6b-4588-986a-a967116b9c8c"
Mc3214	RepeatMasker	DNA	10300	10454	688	+	.	ID="RND-6_FAMILY-1721";Tend="689";Tstart="514";shortTE="F";uid="38123746-cb0e-4ddf-8abc-840f702e27cd"
Mc3214	RepeatMasker	Unknown	50	518	3249	+	.	ID="RND-1_FAMILY-18";Tend="463";Tstart="1";shortTE="F";uid="d41f4bcc-0be7-40dd-bf56-862db5889871"
Mc3214	RepeatMasker	DNA/hAT	5975	6589	2264	+	.	ID="RND-6_FAMILY-5012";Tend="723";Tstart="119";shortTE="F";uid="79704822-9c92-4488-a58e-9e198ac09354"
Mc3214	RepeatMasker	DNA/hAT-hAT19	7302	7937	664	-	.	ID="DNA8-49_AP";TEgroup="ctg_3214%7CDNA8-49_AP%7C1";Tend="862";Tstart="1";shortTE="F";uid="62ec5b38-3b91-4c6c-8ba8-a227038e3fa3"
Mc3214	RepeatMasker	Unknown	3401	3747	670	-	.	ID="RND-1_FAMILY-49";TEgroup="ctg_3214%7CRND-1_FAMILY-49%7C1";Tend="1101";Tstart="924";shortTE="F";uid="2b3a71cb-50b5-4144-9abb-713fbbd3ddfd"
Mc3214	RepeatMasker	DNA/Ginger-1	26458	26684	511	-	.	ID="RND-6_FAMILY-3412";Tend="1603";Tstart="1381";shortTE="F";uid="a0e3cee7-5f84-4bdf-a34d-cb04f4769a7a"
Mc3214	RepeatMasker	DNA	27617	27926	2491	-	.	ID="RND-6_FAMILY-9140";Tend="1738";Tstart="1436";shortTE="F";uid="374ba71f-81af-40aa-8cab-40d8be60de0c"
Mc3214	RepeatMasker	DNA/hAT-hAT19	7144	7284	785	-	.	ID="RND-5_FAMILY-4095";Tend="1093";Tstart="971";shortTE="F";uid="ad6e2e67-7c2d-4da6-9bfc-4b60ec189ca3"
Mc32144	RepeatMasker	DNA/hAT-hAT19	608	1001	791	+	.	ID="RND-6_FAMILY-37714";TEgroup="ctg_32140%7CRND-6_FAMILY-37714%7C1";Tend="1687";Tstart="923";shortTE="F";uid="9905f47c-922b-4dd3-b143-7f3283da709a"
Mc32144	RepeatMasker	DNA/hAT-hAT19	873	1008	730	-	.	ID="RND-1_FAMILY-142";Tend="1347";Tstart="940";shortTE="F";uid="a7320807-b640-4091-8950-630c0f148c52"
Mc32144	RepeatMasker	DNA/hAT	225	340	611	-	.	ID="RND-5_FAMILY-2611";Tend="798";Tstart="683";shortTE="F";uid="13550786-a03b-4889-86ee-201576c66499"
Mc32144	RepeatMasker	DNA/Ginger-1	1	200	1745	-	.	ID="RND-6_FAMILY-13505";Tend="752";Tstart="553";shortTE="F";uid="8d6638bb-05fb-42b0-973e-6f6049e61e3b"
Mc32144	RepeatMasker	DNA/Ginger	1731	1913	504	-	.	ID="RND-1_FAMILY-6";Tend="1064";Tstart="881";shortTE="F";uid="34ffed6d-682e-4eeb-8c2e-343ba9b106c6"
Mc32145	RepeatMasker	Unknown	776	954	484	+	.	ID="RND-1_FAMILY-85";Tend="1241";Tstart="1071";shortTE="F";uid="11c12a09-e1f6-47f2-be67-07b4919b0e83"
Mc32145	RepeatMasker	Unknown	470	778	751	-	.	ID="RND-6_FAMILY-2110";Tend="889";Tstart="592";shortTE="F";uid="3f22dc57-47a9-423e-b03e-38887e75d573"
Mc32146	RepeatMasker	LINE/R1	1719	1901	993	-	.	ID="RND-5_FAMILY-381";Tend="459";Tstart="286";shortTE="F";uid="fd132b1a-8fe6-43fd-aa6b-fa3b8b12affe"
Mc32147	RepeatMasker	DNA/P	1714	1913	1815	+	.	ID="RND-6_FAMILY-9050";Tend="590";Tstart="391";shortTE="F";uid="52ca70d2-ae49-4811-bb8c-84771392de9e"
Mc32148	RepeatMasker	Unknown	38	1913	7363	-	.	ID="RND-5_FAMILY-1401";Tend="2217";Tstart="397";shortTE="F";uid="e6d1f057-0fac-4b46-bc06-79263f0a2cda"
Mc32149	RepeatMasker	DNA/Ginger-1	1	1913	13958	+	.	ID="RND-6_FAMILY-8803";Tend="2258";Tstart="247";shortTE="F";uid="6d6c1e5b-84d0-4a3c-ba22-995dd060923c"
Mc32150	RepeatMasker	Unknown	68	209	1165	-	.	ID="RND-6_FAMILY-3500";Tend="1030";Tstart="891";shortTE="F";uid="fdd804e9-2cdf-4d0b-93b6-212d8ece38a6"
Mc32150	RepeatMasker	Unknown	1569	1913	2943	-	.	ID="RND-1_FAMILY-84";Tend="376";Tstart="36";shortTE="F";uid="9df26438-31c0-4789-9366-09b14f7c0788"
Mc32151	RepeatMasker	DNA/TcMar-Mariner	1	385	2967	+	.	ID="RND-1_FAMILY-276";Tend="1284";Tstart="919";shortTE="F";uid="11732fca-42ff-41b2-b8a1-969cf3d5313a"
Mc32153	RepeatMasker	DNA/hAT-hAT19	1079	1401	1575	-	.	ID="HAT-N9_AP";Tend="336";Tstart="2";shortTE="F";uid="0ce00226-610a-4a7a-9398-39a117772f38"
Mc32153	RepeatMasker	DNA/hAT-hAT19	661	928	596	-	.	ID="HAT-N9_AP";Tend="589";Tstart="341";shortTE="F";uid="7f2b4359-a6eb-40a6-9161-fbbc6d000090"
Mc3215	RepeatMasker	DNA/MULE-MuDR	26188	26529	1332	+	.	ID="RND-6_FAMILY-710";Tend="1302";Tstart="971";shortTE="F";uid="06af462c-1ac8-460c-8286-3f4421c95725"
Mc3215	RepeatMasker	DNA/Kolobok-E	9654	9892	408	+	.	ID="RND-6_FAMILY-306";Tend="934";Tstart="700";shortTE="F";uid="3b19499d-c735-4954-b8ee-ff6c340f9797"
Mc3215	RepeatMasker	DNA/TcMar-Pogo	4055	4562	3143	+	.	ID="RND-6_FAMILY-6753";Tend="1463";Tstart="960";shortTE="F";uid="c1ddda51-8ac2-4b13-94fc-467322cbe776"
Mc3215	RepeatMasker	DNA/hAT-Charlie	824	1064	478	+	.	ID="RND-5_FAMILY-11314";Tend="1390";Tstart="1149";shortTE="F";uid="dfd234c4-26c5-4de1-aded-a4cccffb8e24"
Mc3215	RepeatMasker	Unknown	10188	10497	1337	+	.	ID="RND-1_FAMILY-34";Tend="1354";Tstart="1034";shortTE="F";uid="78768773-d9ac-44d7-9501-1f1b2fb5f091"
Mc3215	RepeatMasker	Retroposon?	3745	3998	498	+	.	ID="RND-6_FAMILY-19654";TEgroup="ctg_3215%7CRND-6_FAMILY-19654%7C1";Tend="1289";Tstart="298";shortTE="F";uid="3749c94e-594e-4f68-a958-5cab6a498850"
Mc3215	RepeatMasker	DNA/MULE-MuDR	3862	4050	480	-	.	ID="DNA8-28B_AP";Tend="840";Tstart="668";shortTE="F";uid="74f8ed10-920d-4cee-9689-8c9204b5345f"
Mc3215	RepeatMasker	Retroposon?	1599	1876	1274	-	.	ID="SINE2-1_AP";Tend="351";Tstart="79";shortTE="F";uid="11a49693-3482-43f9-8b6a-963a4d261654"
Mc3215	RepeatMasker	DNA/Ginger	1917	2137	454	-	.	ID="RND-1_FAMILY-6";Tend="1028";Tstart="480";shortTE="F";uid="872402bc-3293-43ec-b0d7-6591febf26db"
Mc3215	RepeatMasker	DNA/MULE-MuDR	5565	5801	674	-	.	ID="RND-6_FAMILY-5996";Tend="882";Tstart="650";shortTE="F";uid="799a017c-2df2-4a0f-af89-6b565d876483"
Mc3215	RepeatMasker	DNA	24972	25116	527	-	.	ID="RND-5_FAMILY-3837";Tend="1111";Tstart="967";shortTE="F";uid="900f039b-a1f3-405b-8827-44ae4224975a"
Mc3215	RepeatMasker	DNA/hAT-Tip100	17413	17934	1933	-	.	ID="HAT-N16_AP";Tend="615";Tstart="1";shortTE="F";uid="0f070fc7-2011-455a-ab1f-d9808eb02881"
Mc3215	RepeatMasker	DNA	24614	24941	639	-	.	ID="DNA4-3_AP";Tend="635";Tstart="315";shortTE="F";uid="726a74c5-594a-4a87-9a51-d849429a329a"
Mc3215	RepeatMasker	DNA/Ginger	9680	9903	487	-	.	ID="RND-5_FAMILY-2916";Tend="600";Tstart="378";shortTE="F";uid="59af7d1f-e49e-466c-b649-c6de5472496f"
Mc3215	RepeatMasker	DNA	27223	27368	637	-	.	ID="ttaa2c_ap";Tend="262";Tstart="114";shortTE="F";uid="0100bf38-df81-4391-989a-dbefe8df7237"
Mc3215	RepeatMasker	LINE/RTE-BovB	17941	18381	846	-	.	ID="RND-6_FAMILY-6493";Tend="1345";Tstart="916";shortTE="F";uid="0da0c8f6-46c2-4644-869c-8ea7e977f13f"
Mc3215	RepeatMasker	DNA/hAT-Charlie	25689	25810	455	-	.	ID="HAT-N1_AP";Tend="539";Tstart="420";shortTE="F";uid="ea0c1e1d-5965-4105-8d7d-6d76761f7264"
Mc32154	RepeatMasker	DNA/Ginger-1	157	371	547	+	.	ID="GINGER1-1_AP";Tend="4817";Tstart="4603";shortTE="F";uid="85a84ebe-0785-4141-ab75-8aa009a25cb9"
Mc32154	RepeatMasker	Retroposon?	989	1596	833	+	.	ID="RND-6_FAMILY-6844";Tend="1264";Tstart="924";shortTE="F";uid="9f982db1-5d1b-491a-b6c7-c27a21fc437b"
Mc32154	RepeatMasker	DNA	672	884	493	+	.	ID="DNAX-2_AP";Tend="216";Tstart="1";shortTE="F";uid="403822ab-1576-4312-877e-7f3e625288ed"
Mc32155	RepeatMasker	Unknown	1531	1912	2872	-	.	ID="RND-1_FAMILY-239";Tend="1574";Tstart="1198";shortTE="F";uid="87ab0dfe-579e-4fe0-a948-ec8a5dba07df"
Mc32155	RepeatMasker	Unknown	1	1425	5602	-	.	ID="RND-6_FAMILY-10375";Tend="1657";Tstart="300";shortTE="F";uid="83ff78c0-47e5-4a64-b696-222b037a2958"
Mc32156	RepeatMasker	DNA/hAT-Ac	191	957	1586	+	.	ID="RND-6_FAMILY-11482";Tend="1332";Tstart="659";shortTE="F";uid="6498ed96-275e-4b03-8006-19fdbd2fe8f1"
Mc32156	RepeatMasker	DNA/MULE-NOF	1	219	1340	+	.	ID="rnd-5_family-5276";Tend="1194";Tstart="1003";shortTE="F";uid="511bf387-b84b-4468-8d2e-b63acc511642"
Mc32156	RepeatMasker	DNA/MULE-NOF	49	244	903	-	.	ID="RND-6_FAMILY-6961";Tend="965";Tstart="783";shortTE="F";uid="9fe9001e-ae1b-49df-94b7-44b2de1d940d"
Mc32156	RepeatMasker	DNA/hAT-hAT19	816	1102	540	-	.	ID="RND-1_FAMILY-189";Tend="1138";Tstart="853";shortTE="F";uid="569c54a2-d8e0-4178-9740-fde5f4fe46d9"
Mc32158	RepeatMasker	LINE/I	931	1366	3649	+	.	ID="RND-6_FAMILY-872";Tend="1318";Tstart="884";shortTE="F";uid="161647ec-df74-4eb1-91a4-14838c05086b"
Mc32159	RepeatMasker	Unknown	33	516	3114	-	.	ID="RND-1_FAMILY-254";Tend="1190";Tstart="714";shortTE="F";uid="0d1db7e8-b42b-4ed6-923e-c8f7edd6f2bd"
Mc32159	RepeatMasker	Retroposon?	1670	1912	2137	-	.	ID="RND-1_FAMILY-338";Tend="1071";Tstart="829";shortTE="F";uid="3f89ee89-d52e-432e-8039-55ff4c74697b"
Mc32159	RepeatMasker	Unknown	689	914	1430	-	.	ID="RND-6_FAMILY-556";Tend="1344";Tstart="1123";shortTE="F";uid="406cd201-faf3-48b5-84ee-2daeb6285556"
Mc32160	RepeatMasker	DNA/hAT?	1	446	3821	+	.	ID="RND-6_FAMILY-1141";Tend="972";Tstart="527";shortTE="F";uid="f88b4dd4-522e-4939-a71e-bdf43e58922a"
Mc32160	RepeatMasker	DNA/hAT	504	677	450	-	.	ID="RND-6_FAMILY-7429";Tend="892";Tstart="721";shortTE="F";uid="ba3b2980-06f8-4851-b90c-572d50cc35cb"
Mc32160	RepeatMasker	DNA/hAT-Charlie	1175	1422	698	-	.	ID="rnd-6_family-11141";Tend="1314";Tstart="1136";shortTE="F";uid="ac1ddd19-4bd5-482b-b40b-44869852c002"
Mc32161	RepeatMasker	DNA/Ginger-1	4	193	518	+	.	ID="RND-6_FAMILY-17528";Tend="243";Tstart="56";shortTE="F";uid="bfff44f4-4aba-47d7-98af-f96e191b06fd"
Mc32161	RepeatMasker	DNA/hAT-hAT19	1702	1912	1724	+	.	ID="RND-6_FAMILY-13037";Tend="1025";Tstart="815";shortTE="F";uid="3d5d64ec-f748-49fb-8b23-c27aa839831f"
Mc32161	RepeatMasker	DNA/Ginger-1	1526	1712	895	+	.	ID="RND-6_FAMILY-2746";Tend="461";Tstart="287";shortTE="F";uid="193d04df-e60e-4f59-ac69-750d55c36ff3"
Mc32162	RepeatMasker	DNA	205	562	1398	-	.	ID="TTAA3B_AP";Tend="436";Tstart="1";shortTE="F";uid="c255f11d-5821-427a-aaae-0715158a50a0"
Mc3216	RepeatMasker	DNA	16969	17309	573	-	.	ID="dna4-2_ap";TEgroup="ctg_3216%7Cdna4-2_ap%7C1";Tend="769";Tstart="1";shortTE="F";uid="b2665d6a-b46b-48c6-86e3-5e427f01d8d2"
Mc32164	RepeatMasker	RC/Helitron	60	1192	3130	+	.	ID="RND-6_FAMILY-9398";Tend="1518";Tstart="727";shortTE="F";uid="7aba6f6c-36ad-4c82-ad3d-f48c5e38cd08"
Mc32165	RepeatMasker	Unknown	603	1908	4133	-	.	ID="RND-6_FAMILY-4940";Tend="1210";Tstart="1";shortTE="F";uid="479f559e-060d-4cae-b51b-f8fe0253948d"
Mc32165	RepeatMasker	Unknown	6	460	1271	-	.	ID="RND-6_FAMILY-46";Tend="1011";Tstart="530";shortTE="F";uid="2f3db2bd-0971-4af9-b81d-0be571b11995"
Mc32166	RepeatMasker	DNA/hAT-Tip100	2673	2863	1475	-	.	ID="DNA8-100_AP";Tend="202";Tstart="1";shortTE="F";uid="3d1b00f3-d5d1-4b98-aeb4-e32a15214f53"
Mc32167	RepeatMasker	DNA/Ginger	201	613	841	-	.	ID="RND-5_FAMILY-2916";Tend="711";Tstart="318";shortTE="F";uid="6abfe879-1b57-404d-8227-81df2f841d19"
Mc32167	RepeatMasker	DNA	1048	1911	6758	-	.	ID="RND-5_FAMILY-5449";Tend="1571";Tstart="663";shortTE="F";uid="f2b52872-4d68-42a5-92b4-0b27c6cd2b3a"
Mc32167	RepeatMasker	Retroposon?	614	1043	1388	-	.	ID="SINE2-1_AP";Tend="1371";Tstart="1";shortTE="F";uid="2600094b-b2d8-419f-8e81-d89f4aa31782"
Mc32168	RepeatMasker	DNA/Ginger-1	2569	3097	4212	+	.	ID="RND-6_FAMILY-8803";Tend="889";Tstart="364";shortTE="F";uid="d676d35a-5432-46bb-b62e-0b78d285f4ce"
Mc32168	RepeatMasker	Unknown	1	1127	2232	-	.	ID="RND-6_FAMILY-613";Tend="1109";Tstart="19";shortTE="F";uid="c6135897-fb6b-492d-924c-edf410fc0a41"
Mc32168	RepeatMasker	Retroposon?	2544	2762	734	-	.	ID="RND-1_FAMILY-338";Tend="1096";Tstart="888";shortTE="F";uid="6912d437-6d7f-4689-ad80-fa7be1372c3d"
Mc32169	RepeatMasker	LINE/I	1	143	1046	+	.	ID="RND-6_FAMILY-1728";Tend="1515";Tstart="1373";shortTE="F";uid="e86aaaac-c706-4be1-9c4a-40055e07c1a4"
Mc32169	RepeatMasker	Unknown	224	478	1228	+	.	ID="RND-6_FAMILY-8636";Tend="1170";Tstart="912";shortTE="F";uid="a4fe9388-ed25-46dc-825e-2dde16fb1afc"
Mc32169	RepeatMasker	DNA/hAT-Tip100	1715	1911	1823	-	.	ID="RND-5_FAMILY-3881";Tend="725";Tstart="529";shortTE="F";uid="74525b0c-c1da-4ec0-a29f-4f7571eca253"
Mc32170	RepeatMasker	LINE/L2	1695	1910	1038	+	.	ID="RND-6_FAMILY-2788";Tend="854";Tstart="653";shortTE="F";uid="d84baf63-1b5d-4048-8019-536ebf76e74a"
Mc32171	RepeatMasker	DNA/MULE-NOF	1715	1880	1387	+	.	ID="RND-6_FAMILY-7820";Tend="816";Tstart="651";shortTE="F";uid="9b865c8c-df7b-42c4-adf3-5d590ef00e5c"
Mc32171	RepeatMasker	DNA/MULE-NOF	1594	1714	1096	-	.	ID="rnd-6_family-4800";Tend="1627";Tstart="1129";shortTE="F";uid="1ac06b17-d306-4069-8725-a0dfd5f7e3ad"
Mc32172	RepeatMasker	Unknown	853	1785	6200	+	.	ID="RND-1_FAMILY-110";Tend="958";Tstart="10";shortTE="F";uid="bdaac1ac-9e8e-4911-be38-06ca83b52b95"
Mc32172	RepeatMasker	LTR/Gypsy	2	199	782	-	.	ID="GYPSY-5_PBA-I";Tend="4302";Tstart="4105";shortTE="F";uid="7d1cd29c-87bb-40d0-a3f6-576198fcf8ad"
Mc32172	RepeatMasker	Unknown	161	1686	7986	-	.	ID="RND-1_FAMILY-85";Tend="1566";Tstart="105";shortTE="F";uid="823d37cc-38a8-43a3-9cbe-72bfadcbb11c"
Mc32173	RepeatMasker	Retroposon?	2177	3028	6024	+	.	ID="RND-6_FAMILY-21009";Tend="1209";Tstart="414";shortTE="F";uid="6daa0a6e-4a95-49f2-a822-61e5dfb35d27"
Mc32173	RepeatMasker	DNA/Ginger-1	3008	3545	3928	+	.	ID="RND-6_FAMILY-13505";Tend="1456";Tstart="926";shortTE="F";uid="e10ac162-2be3-496a-859d-886bfc17cbba"
Mc32173	RepeatMasker	Retroposon?	1905	2079	464	-	.	ID="SINE2-1_AP";Tend="1023";Tstart="831";shortTE="F";uid="982ee7a6-5791-400f-a77b-2b1c56e38bbc"
Mc32173	RepeatMasker	DNA/Ginger	2971	3078	457	-	.	ID="RND-5_FAMILY-2916";Tend="445";Tstart="334";shortTE="F";uid="d2ef2c74-01aa-4149-ac3b-73052dfbfd04"
Mc32173	RepeatMasker	DNA/hAT-Tip100	918	1327	3006	-	.	ID="RND-1_FAMILY-326";Tend="1174";Tstart="773";shortTE="F";uid="7c6b7bc2-cf40-41e8-9d46-de8199c9dcd9"
Mc3217	RepeatMasker	DNA/hAT	6227	6366	416	+	.	ID="RND-6_FAMILY-19607";Tend="771";Tstart="641";shortTE="F";uid="d4ed6822-e17c-465c-a6aa-ae2e15c7c493"
Mc3217	RepeatMasker	DNA/hAT-hAT19	22812	22947	430	-	.	ID="HAT-N2_AP";Tend="128";Tstart="1";shortTE="F";uid="6de75720-0984-4dbb-9485-fc229c4df1da"
Mc3217	RepeatMasker	Unknown	16038	16403	3181	-	.	ID="RND-6_FAMILY-4057";Tend="994";Tstart="633";shortTE="F";uid="b718d519-6ad1-44c0-829b-0c41a3130903"
Mc3217	RepeatMasker	DNA	17982	18326	506	-	.	ID="DNA4-3_AP";Tend="447";Tstart="109";shortTE="F";uid="a168f24e-1840-4a6e-9413-343b2d9acc3c"
Mc32174	RepeatMasker	Retroposon?	1	906	7338	+	.	ID="RND-6_FAMILY-21009";Tend="1210";Tstart="286";shortTE="F";uid="58fcff91-cf61-4c50-9d9e-e7f2ced6af4b"
Mc32175	RepeatMasker	DNA/Kolobok-E	59	352	1330	+	.	ID="RND-6_FAMILY-12898";Tend="1251";Tstart="961";shortTE="F";uid="6f2ea138-12d3-43b8-86fb-84b82b814e3a"
Mc32175	RepeatMasker	DNA/hAT-Ac	737	868	461	+	.	ID="RND-5_FAMILY-548";Tend="1627";Tstart="1502";shortTE="F";uid="450941b2-0efb-4ac3-bd8e-451856116d51"
Mc32175	RepeatMasker	DNA/Ginger	1229	1367	781	-	.	ID="RND-5_FAMILY-2916";Tend="578";Tstart="438";shortTE="F";uid="40fb9a34-5692-4b40-aa35-561e970de140"
Mc32177	RepeatMasker	Unknown	808	919	934	+	.	ID="RND-1_FAMILY-24";Tend="1413";Tstart="1303";shortTE="F";uid="0b93dfef-9962-4740-a90c-e5a4f30e5f97"
Mc32177	RepeatMasker	DNA/Kolobok-E	1464	1905	1680	+	.	ID="KOLOBOKE-4_AP";Tend="2863";Tstart="2445";shortTE="F";uid="a211ef66-76f5-4f80-9054-c531d18a3ae8"
Mc32177	RepeatMasker	Retroposon?	1550	1907	2155	-	.	ID="RND-6_FAMILY-21009";Tend="1210";Tstart="868";shortTE="F";uid="0ff5a945-c013-422c-a0be-3f7dc5f9e518"
Mc32179	RepeatMasker	DNA/MULE-MuDR	347	1146	4169	+	.	ID="RND-6_FAMILY-19671";Tend="1178";Tstart="395";shortTE="F";uid="c23ac264-188a-4fec-b2e6-d22e848700eb"
Mc32179	RepeatMasker	Unknown	1	165	445	-	.	ID="RND-6_FAMILY-16153";Tend="1496";Tstart="1322";shortTE="F";uid="f00d7370-e0bc-40b9-8ab6-0406d636f057"
Mc32179	RepeatMasker	DNA/hAT-Tip100	256	472	596	-	.	ID="RND-6_FAMILY-3788";Tend="1623";Tstart="1420";shortTE="F";uid="69c14bbc-5dd7-4193-a9ce-e4944c86b44a"
Mc32180	RepeatMasker	DNA/Maverick	823	1195	1850	-	.	ID="RND-5_FAMILY-2058";Tend="381";Tstart="1";shortTE="F";uid="cb68cb6b-fa21-49b7-b511-004851c6e942"
Mc32180	RepeatMasker	DNA/Maverick	188	600	978	-	.	ID="RND-5_FAMILY-2165";Tend="1641";Tstart="1237";shortTE="F";uid="ea8f3f78-730c-4595-af7b-3b9740f8805e"
Mc32181	RepeatMasker	Retroposon?	120	928	2084	+	.	ID="SINE2-1_AP";Tend="820";Tstart="1";shortTE="F";uid="bcf98580-a586-40fa-8341-7a15ec478568"
Mc32181	RepeatMasker	DNA	1032	1280	867	+	.	ID="RND-6_FAMILY-6607";Tend="467";Tstart="235";shortTE="F";uid="05795d6a-30bc-4fea-98e9-263f6c34f697"
Mc32181	RepeatMasker	Retroposon?	1288	1746	1356	+	.	ID="SINE2-1_AP";Tend="488";Tstart="1";shortTE="F";uid="29300195-898a-42cb-b374-f220f0453e69"
Mc32181	RepeatMasker	DNA/Kolobok-E	929	1206	1612	-	.	ID="KOLOBOKE-2_AP";Tend="2177";Tstart="1125";shortTE="F";uid="a551e952-db28-4ff6-a763-beb7a5e61809"
Mc32182	RepeatMasker	DNA	1	198	1656	+	.	ID="RND-6_FAMILY-12417";Tend="1436";Tstart="1239";shortTE="F";uid="2fe98c0a-0dbb-4463-92d6-410ba2207574"
Mc32183	RepeatMasker	Unknown	44	198	707	+	.	ID="RND-1_FAMILY-15";TEgroup="ctg_32179%7CRND-1_FAMILY-15%7C1";Tend="1543";Tstart="899";shortTE="F";uid="204a6144-4343-444c-8120-70ef58158801"
Mc32183	RepeatMasker	DNA	200	1640	7356	+	.	ID="RND-6_FAMILY-528";Tend="1377";Tstart="32";shortTE="F";uid="445b441e-37d9-46a3-b7a3-4146966c53ef"
Mc32183	RepeatMasker	DNA/hAT-Charlie	2485	2670	1096	-	.	ID="DNA8-55B_AP";Tend="186";Tstart="1";shortTE="F";uid="a3228014-062e-4e24-a5e7-602542e5fc0b"
Mc32183	RepeatMasker	Unknown	622	2266	4285	-	.	ID="RND-6_FAMILY-36565";Tend="1988";Tstart="417";shortTE="F";uid="2d5e6123-9a3a-4598-8064-b71b80eed033"
Mc3218	RepeatMasker	Unknown	9677	9945	2036	+	.	ID="RND-5_FAMILY-1957";Tend="1507";Tstart="1247";shortTE="F";uid="97303d8a-061b-4add-a595-07be8d6d406c"
Mc3218	RepeatMasker	DNA	8871	9097	1725	+	.	ID="RND-5_FAMILY-743";Tend="1092";Tstart="866";shortTE="F";uid="d72d5890-193e-4bae-a092-b79ac2c6dbc5"
Mc3218	RepeatMasker	RC/Helitron	7812	7993	557	+	.	ID="RND-5_FAMILY-15965";Tend="949";Tstart="762";shortTE="F";uid="cbb03669-4426-4210-85cf-0c67f61c57fa"
Mc3218	RepeatMasker	Unknown	13593	13763	1197	+	.	ID="RND-5_FAMILY-3672";Tend="1148";Tstart="997";shortTE="F";uid="6ce3eb9e-9da1-4395-b7b7-2dfaa4b406db"
Mc3218	RepeatMasker	Unknown	13283	13439	1299	+	.	ID="RND-5_FAMILY-3672";Tend="1004";Tstart="848";shortTE="F";uid="c87a7ebb-c935-4aee-a8b8-dbfdf4199777"
Mc3218	RepeatMasker	DNA	9457	9644	1141	+	.	ID="RND-5_FAMILY-743";Tend="1264";Tstart="1090";shortTE="F";uid="a65391b2-2eb6-42b3-b43c-ad0e95dd39d7"
Mc3218	RepeatMasker	DNA	20776	21039	427	-	.	ID="TTAA19_AP";Tend="312";Tstart="37";shortTE="F";uid="89b962ea-1760-40b6-b1fd-261f1b8d472b"
Mc3218	RepeatMasker	Unknown	13411	13592	1346	-	.	ID="RND-6_FAMILY-5847";Tend="1116";Tstart="918";shortTE="F";uid="a5d79dd5-c990-4ab3-860e-f4531571b00a"
Mc3218	RepeatMasker	DNA/hAT?	10073	10237	571	-	.	ID="DNA8-60_AP";Tend="304";Tstart="117";shortTE="F";uid="4fbc65a1-3a71-424d-966e-21ca97c86c94"
Mc3218	RepeatMasker	DNA	21194	21307	434	-	.	ID="TTAA24_AP";Tend="114";Tstart="1";shortTE="F";uid="98e85b51-152e-43a5-ab78-18044f3f4a11"
Mc3218	RepeatMasker	Unknown	28	309	814	-	.	ID="RND-6_FAMILY-7104";Tend="946";Tstart="686";shortTE="F";uid="c24de0a4-fb50-429d-a0e0-c73a4c0d67db"
Mc32184	RepeatMasker	DNA/MULE-MuDR	796	920	426	-	.	ID="RND-6_FAMILY-17031";Tend="1333";Tstart="1206";shortTE="F";uid="fd326355-80b8-480f-9c1e-fb41f12142c5"
Mc32186	RepeatMasker	Unknown	14	199	599	-	.	ID="RND-5_FAMILY-6894";Tend="1076";Tstart="917";shortTE="F";uid="276960bf-d2f1-484e-8d91-0be74d1ec9ca"
Mc32187	RepeatMasker	DNA/hAT-hATm	1512	1681	580	-	.	ID="HAT-4C_AP";Tend="171";Tstart="2";shortTE="F";uid="3c160adf-e07f-4fb6-916e-9afbb38a7ba4"
Mc32187	RepeatMasker	LTR/Pao	149	356	538	-	.	ID="BEL1-I_AP";Tend="1130";Tstart="923";shortTE="F";uid="567a61f5-6e35-41a6-b6f8-c9c0a09d1965"
Mc32187	RepeatMasker	Unknown	1682	1891	1573	-	.	ID="RND-6_FAMILY-5725";Tend="1141";Tstart="932";shortTE="F";uid="4ac0c8b3-a551-4b53-9206-0b504884613b"
Mc32188	RepeatMasker	Retroposon?	1530	1905	2156	+	.	ID="SINE2-1_AP";Tend="467";Tstart="77";shortTE="F";uid="a873b7c1-dbf7-4007-895c-1884b7ebc961"
Mc32190	RepeatMasker	LINE/RTE-BovB	1	433	1770	-	.	ID="RND-5_FAMILY-4509";Tend="207";Tstart="1";shortTE="F";uid="a93a8206-ddea-40fa-a52a-76597cfc3bba"
Mc32192	RepeatMasker	Unknown	4	3310	5833	-	.	ID="RND-1_FAMILY-9";TEgroup="ctg_32188%7CRND-1_FAMILY-9%7C1";Tend="2147";Tstart="2";shortTE="F";uid="2692ae40-f217-4843-9f5f-0200f898c1a6"
Mc32193	RepeatMasker	DNA/Kolobok-E	1206	1702	2502	-	.	ID="RND-6_FAMILY-3167";Tend="1716";Tstart="1273";shortTE="F";uid="3c93e324-5ba0-4059-b12f-cabd3524e2ee"
Mc3219	RepeatMasker	DNA/hAT-Tip100	21442	21572	424	+	.	ID="RND-6_FAMILY-11298";Tend="1042";Tstart="917";shortTE="F";uid="08aaa0bc-ca42-4d80-820f-1318614b56b6"
Mc3219	RepeatMasker	LINE/I	12642	12784	950	+	.	ID="RND-6_FAMILY-5269";Tend="1305";Tstart="1165";shortTE="F";uid="b01cef5d-5a04-4144-a864-90bd363bd60f"
Mc3219	RepeatMasker	Unknown	13273	13621	1897	+	.	ID="RND-6_FAMILY-23373";Tend="1235";Tstart="871";shortTE="F";uid="dbe3606b-ac07-4949-897a-f089dd3375c6"
Mc3219	RepeatMasker	DNA	9044	9561	979	-	.	ID="DNA4-2_AP";Tend="769";Tstart="178";shortTE="F";uid="2d7bb91a-36bb-4501-abe6-46ae82ec812e"
Mc3219	RepeatMasker	Unknown	27533	27702	610	-	.	ID="RND-5_FAMILY-7215";Tend="825";Tstart="655";shortTE="F";uid="ad0b98c5-9740-4386-8d2c-ae961b90b145"
Mc3219	RepeatMasker	DNA	18137	18763	2202	-	.	ID="DNA4-2_AP";Tend="633";Tstart="20";shortTE="F";uid="6a7af346-1fcb-4cf1-84dd-88e375cd9e36"
Mc32195	RepeatMasker	DNA/P	890	1261	409	+	.	ID="P-1_AP";Tend="681";Tstart="276";shortTE="F";uid="91328896-882c-42bb-8819-f896128dceb8"
Mc32195	RepeatMasker	DNA/P	1583	3223	2551	+	.	ID="P-1_AP";Tend="2529";Tstart="876";shortTE="F";uid="e18d4941-77e6-4520-9ed8-1c4a131541b6"
Mc32195	RepeatMasker	DNA/Ginger	1	655	4502	+	.	ID="RND-1_FAMILY-6";Tend="2353";Tstart="1726";shortTE="F";uid="8836842c-7c52-43c8-aca7-4049a76d90ba"
Mc32196	RepeatMasker	DNA/MULE-NOF	103	438	751	+	.	ID="RND-5_FAMILY-6690";Tend="1073";Tstart="722";shortTE="F";uid="b062dfea-df88-4137-9af9-93bfd9fc941d"
Mc32197	RepeatMasker	DNA	1384	1815	2824	+	.	ID="RND-6_FAMILY-639";Tend="1101";Tstart="667";shortTE="F";uid="e00ef603-51da-47e4-afa6-b96c34238659"
Mc32197	RepeatMasker	DNA	877	1083	402	-	.	ID="RND-6_FAMILY-5051";Tend="1946";Tstart="1764";shortTE="F";uid="8c62e942-3e82-463b-82dd-f8d3151fdc8f"
Mc32199	RepeatMasker	DNA/MULE-MuDR	1334	1865	671	+	.	ID="mudr5x_ap";Tend="1940";Tstart="1347";shortTE="F";uid="754eb5ff-cca8-4da0-883b-07e2a4673d63"
Mc32199	RepeatMasker	DNA/Ginger	1	1090	8113	-	.	ID="RND-1_FAMILY-6";Tend="2324";Tstart="1233";shortTE="F";uid="4fc0284e-4c78-4130-bf94-73f519d969a8"
Mc32199	RepeatMasker	DNA/Kolobok-E	1095	1196	526	-	.	ID="RND-6_FAMILY-5585";Tend="907";Tstart="811";shortTE="F";uid="e336638e-1edc-47d6-9ca5-e730ead0ce90"
Mc32200	RepeatMasker	DNA/hAT-Tip100	1667	1907	1849	-	.	ID="RND-5_FAMILY-538";Tend="1119";Tstart="881";shortTE="F";uid="68d6c110-a84a-4eda-8692-4b5676ec2f57"
Mc32200	RepeatMasker	DNA/hAT-Tip100	974	1090	432	-	.	ID="RND-6_FAMILY-1926";Tend="750";Tstart="628";shortTE="F";uid="04bd9a44-626a-47f1-93c4-8d5f507f649d"
Mc32201	RepeatMasker	Unknown	954	1270	1971	+	.	ID="RND-6_FAMILY-35180";Tend="1128";Tstart="804";shortTE="F";uid="e049a48a-1fa3-46b9-8cbf-2f5befd1b8b8"
Mc32201	RepeatMasker	LINE/CR1	1386	1904	826	+	.	ID="RND-5_FAMILY-1592";Tend="760";Tstart="6";shortTE="F";uid="3336d6e4-ebd8-4b18-88e5-9672ce16acbb"
Mc32201	RepeatMasker	DNA/hAT-hAT19	1	606	4368	-	.	ID="RND-5_FAMILY-10701";Tend="1442";Tstart="831";shortTE="F";uid="0d9d4546-e946-45ec-9265-38fcb9413463"
Mc32203	RepeatMasker	DNA/hAT-Tip100	1577	1864	2282	-	.	ID="RND-5_FAMILY-1688";Tend="804";Tstart="514";shortTE="F";uid="9fb764ae-af1c-40e7-9bba-fa37f4d58309"
Mc32203	RepeatMasker	Retroposon?	1381	1600	1153	-	.	ID="RND-6_FAMILY-21009";Tend="1252";Tstart="1022";shortTE="F";uid="076c9f99-b9f0-4453-a143-ff8d03612559"
Mc322	RepeatMasker	SINE/5S	16586	16772	1227	+	.	ID="RND-6_FAMILY-6092";Tend="1134";Tstart="952";shortTE="F";uid="409f1cd3-831f-476b-ace6-42d485ac2ee0"
Mc322	RepeatMasker	DNA/hAT-Tip100	24719	25012	1138	+	.	ID="RND-6_FAMILY-791";Tend="359";Tstart="101";shortTE="F";uid="b9c904c3-4162-4265-ba03-092ddf75a29c"
Mc322	RepeatMasker	Unknown	9814	9915	550	+	.	ID="RND-4_FAMILY-2579";Tend="1047";Tstart="946";shortTE="F";uid="456bbde0-914c-46b0-beda-a260144f0008"
Mc322	RepeatMasker	DNA/TcMar-Mariner	64529	64672	466	+	.	ID="MARINER-N13_HSAL";Tend="521";Tstart="384";shortTE="F";uid="924d9ccf-fd60-4fbe-9f6b-2e8bdcaae64f"
Mc322	RepeatMasker	Unknown	33832	34024	527	+	.	ID="RND-5_FAMILY-1540";Tend="715";Tstart="529";shortTE="F";uid="675ffd1d-4435-4ab8-87c9-c0b4ed086af1"
Mc322	RepeatMasker	DNA/hAT	58148	59135	4081	-	.	ID="rnd-1_family-298";Tend="1523";Tstart="575";shortTE="F";uid="5fa4ee97-b354-4a99-b1e1-b5f83ab39055"
Mc322	RepeatMasker	DNA/hAT-Charlie	13281	13702	1282	-	.	ID="RND-6_FAMILY-6783";Tend="1337";Tstart="896";shortTE="F";uid="8b010ad4-6c80-4648-b4f0-73c31a7627dd"
Mc322	RepeatMasker	DNA	25673	26357	2886	-	.	ID="DNA4-2_AP";Tend="769";Tstart="1";shortTE="F";uid="ebc7b374-bc41-4fb4-85c2-bda84bed7e9c"
Mc322	RepeatMasker	DNA/hAT-Charlie	13146	13275	820	-	.	ID="RND-1_FAMILY-92";Tend="1021";Tstart="875";shortTE="F";uid="c3a9a7bb-aefa-45a8-93ca-9c621d7449c5"
Mc322	RepeatMasker	DNA/hAT-Charlie	12872	12979	547	-	.	ID="RND-1_FAMILY-92";Tend="1173";Tstart="1062";shortTE="F";uid="2c3cab8e-b7c0-45f4-b5e7-c4abf70dde28"
Mc322	RepeatMasker	DNA/Kolobok-E	76281	76700	1114	-	.	ID="KOLOBOKE-3_AP";Tend="2176";Tstart="1743";shortTE="F";uid="d01cfb68-a9aa-47bf-a5a5-9276c4a53d33"
Mc322	RepeatMasker	Unknown	75589	75696	784	-	.	ID="RND-1_FAMILY-32";Tend="1158";Tstart="1049";shortTE="F";uid="75fbc283-3a2e-4c2c-89ed-1cfb56350d01"
Mc3220	RepeatMasker	DNA	24705	24825	411	+	.	ID="dna4-2_ap";Tend="762";Tstart="622";shortTE="F";uid="acd8041f-6500-4d6b-bff5-c1e131377c9f"
Mc3220	RepeatMasker	DNA	25874	26624	3851	+	.	ID="DNA4-2_AP";Tend="767";Tstart="1";shortTE="F";uid="f7b697bb-2032-4611-bb5d-ebf3653c0b7a"
Mc3220	RepeatMasker	DNA/Ginger	24365	24669	461	+	.	ID="RND-1_FAMILY-6";Tend="1223";Tstart="895";shortTE="F";uid="e453fb75-5a03-4303-8acd-4e999bc285c4"
Mc32205	RepeatMasker	DNA	1508	1717	811	+	.	ID="DNAX-10_AP";Tend="222";Tstart="14";shortTE="F";uid="aed013ad-699c-4df2-8d96-1710cb9a290a"
Mc32206	RepeatMasker	DNA	782	1496	2858	+	.	ID="DNA4-2_AP";Tend="769";Tstart="1";shortTE="F";uid="b5faff77-57ee-4546-a2bd-0e09e1c30231"
Mc32206	RepeatMasker	DNA/TcMar-Pogo?	1	447	2860	+	.	ID="RND-6_FAMILY-4480";Tend="1634";Tstart="1189";shortTE="F";uid="528605f0-5624-4713-9173-2e77740e7015"
Mc32207	RepeatMasker	DNA/Ginger	1543	1772	560	+	.	ID="RND-1_FAMILY-6";Tend="2444";Tstart="2223";shortTE="F";uid="18c69d52-a166-4af9-8e2a-2c112a2ff3ff"
Mc32207	RepeatMasker	DNA/Ginger-1	1405	1542	516	-	.	ID="rnd-6_family-13505";Tend="783";Tstart="473";shortTE="F";uid="cf419980-1a3f-4efb-a38c-494e1c76a9db"
Mc32208	RepeatMasker	DNA/hAT	43	198	648	-	.	ID="RND-6_FAMILY-4827";Tend="1062";Tstart="907";shortTE="F";uid="5a5c314b-fb9e-4018-ab3d-04e941129322"
Mc32210	RepeatMasker	DNA	938	1086	404	-	.	ID="ttaa3b_ap";Tend="336";Tstart="178";shortTE="F";uid="1ad5f757-e8cc-48ea-98a9-cdffb3314d08"
Mc32213	RepeatMasker	Retroposon?	1	529	1810	+	.	ID="RND-1_FAMILY-338";TEgroup="ctg_32209%7CRND-1_FAMILY-338%7C1";Tend="1075";Tstart="16";shortTE="F";uid="0da7a7a1-7a1c-465c-91c9-7d97c5d62499"
Mc32213	RepeatMasker	DNA/Ginger-1	517	1906	10593	-	.	ID="RND-1_FAMILY-4";Tend="2392";Tstart="981";shortTE="F";uid="a982c9af-cf8e-4f71-9063-022085f1336a"
Mc3221	RepeatMasker	DNA	8536	8864	1240	+	.	ID="TTAA3B_AP";Tend="436";Tstart="2";shortTE="F";uid="b4ea2ffa-06ee-434e-a801-90c1e1c2e9c3"
Mc3221	RepeatMasker	Unknown	12528	14319	1835	+	.	ID="RND-5_FAMILY-102";TEgroup="ctg_3221%7CRND-5_FAMILY-102%7C1";Tend="1797";Tstart="243";shortTE="F";uid="f43c0ce8-3c6e-4987-b507-c6f34e98948d"
Mc3221	RepeatMasker	Unknown	32420	32547	642	+	.	ID="RND-5_FAMILY-5121";Tend="1111";Tstart="993";shortTE="F";uid="f390f090-92be-49d5-9cb6-191ee89b2d78"
Mc3221	RepeatMasker	Unknown	36622	36820	758	+	.	ID="RND-1_FAMILY-64";Tend="870";Tstart="740";shortTE="F";uid="233e06f2-d7bd-43fa-8aa5-80474b5b68b0"
Mc3221	RepeatMasker	DNA/hAT-hAT19	28847	29474	1957	+	.	ID="DNA8-49_AP";TEgroup="ctg_3221%7CDNA8-49_AP%7C1";Tend="864";Tstart="1";shortTE="F";uid="445a03fe-c667-4148-80da-027915363def"
Mc3221	RepeatMasker	DNA/Sola-1	10317	10462	645	+	.	ID="SOLA1-7_AP";Tend="982";Tstart="831";shortTE="F";uid="03a62e27-5f50-45e6-a58c-18f9634ef47d"
Mc3221	RepeatMasker	DNA	16545	16657	427	+	.	ID="DNA4-3_AP";Tend="275";Tstart="157";shortTE="F";uid="714b8c62-346b-43f1-887a-d998ba494b5f"
Mc3221	RepeatMasker	DNA	9269	9596	948	+	.	ID="ttaa3c_ap";Tend="414";Tstart="63";shortTE="F";uid="ebeb5971-54d6-404f-a5a0-dcc253e4ec09"
Mc3221	RepeatMasker	DNA/hAT-Tip100	32547	32765	583	+	.	ID="RND-5_FAMILY-8055";Tend="995";Tstart="804";shortTE="F";uid="e7373b0e-e0aa-438b-86d0-f59a908ef3d2"
Mc3221	RepeatMasker	DNA/hAT-Tip100	1654	1980	2361	+	.	ID="RND-1_FAMILY-187";Tend="1227";Tstart="913";shortTE="F";uid="de853f9d-29c8-4e5f-a102-3e02ed8671f8"
Mc3221	RepeatMasker	DNA/hAT-Tip100	1824	2004	1120	-	.	ID="RND-6_FAMILY-4996";Tend="1014";Tstart="838";shortTE="F";uid="d403cbd1-af69-4006-96c1-a602e939fc9d"
Mc3221	RepeatMasker	DNA/hAT-Tip100	27081	27784	5603	-	.	ID="RND-6_FAMILY-1329";Tend="1162";Tstart="459";shortTE="F";uid="a724b5a9-4e93-4b03-8bcf-ada70f55e821"
Mc3221	RepeatMasker	DNA	17010	17229	808	-	.	ID="DNA4-3_AP";Tend="268";Tstart="1";shortTE="F";uid="d0612f5c-ce7a-4e65-b141-f27fc8e3df39"
Mc3221	RepeatMasker	DNA/hAT-Tip100	28136	28316	677	-	.	ID="DNA8-65_AP";Tend="168";Tstart="1";shortTE="F";uid="467a6e9e-abf1-4d10-a270-dee452100dfd"
Mc3221	RepeatMasker	LINE/RTE-BovB	28320	28842	825	-	.	ID="RND-6_FAMILY-6493";Tend="602";Tstart="95";shortTE="F";uid="9ab6eb80-84b0-49d6-b18d-f8474c334ec1"
Mc3221	RepeatMasker	DNA	35013	35343	1575	-	.	ID="DNA4-2_AP";Tend="409";Tstart="83";shortTE="F";uid="a15eb89e-ff5d-445f-8d2e-b89697f1f4fe"
Mc3221	RepeatMasker	LINE/CR1	32818	33037	1611	-	.	ID="RND-4_FAMILY-384";Tend="224";Tstart="4";shortTE="F";uid="ebb86ae8-e0a9-4bea-a088-c50043df2daa"
Mc3221	RepeatMasker	DNA/hAT-Blackjack	20702	21520	5475	-	.	ID="RND-6_FAMILY-28737";Tend="1104";Tstart="286";shortTE="F";uid="388fcd08-5b0d-44c0-b4d3-2d36529402a6"
Mc3221	RepeatMasker	DNA	8869	9158	733	-	.	ID="TTAA2C_AP";Tend="294";Tstart="1";shortTE="F";uid="0c3157be-43de-4deb-925a-80f504ce861c"
Mc3221	RepeatMasker	DNA/hAT-hAT19	6802	6969	665	-	.	ID="RND-5_FAMILY-260";Tend="642";Tstart="468";shortTE="F";uid="af6b851a-a013-4f5a-b82d-cec4eef66e40"
Mc3221	RepeatMasker	Unknown	7644	7947	909	-	.	ID="RND-4_FAMILY-2579";Tend="1047";Tstart="779";shortTE="F";uid="98e399ff-3c2d-47d2-9db2-aee5c430ff07"
Mc32214	RepeatMasker	Unknown	537	685	485	+	.	ID="RND-5_FAMILY-456";Tend="1121";Tstart="968";shortTE="F";uid="a6b6944d-4baa-44ca-bc50-2793e85c61cc"
Mc32214	RepeatMasker	DNA	836	1245	2366	+	.	ID="TTAA22_AP";Tend="435";Tstart="1";shortTE="F";uid="3e565582-3020-4aed-b57a-7518625c40a5"
Mc32214	RepeatMasker	LINE/I-Jockey	1344	1571	419	-	.	ID="VINGI-32_LMI";Tend="437";Tstart="212";shortTE="F";uid="0c1cee5e-ae71-434d-a6db-456410399607"
Mc32214	RepeatMasker	DNA/Kolobok-E	160	452	890	-	.	ID="RND-6_FAMILY-20300";Tend="487";Tstart="145";shortTE="F";uid="9d4607a1-0617-4318-8e16-1ed5099a4963"
Mc32215	RepeatMasker	DNA/hAT-Tip100	1	284	1416	+	.	ID="RND-6_FAMILY-1928";Tend="1889";Tstart="1608";shortTE="F";uid="fc983075-f061-405d-bb46-efb93448e2ef"
Mc32215	RepeatMasker	DNA/hAT	4026	4318	1290	+	.	ID="RND-6_FAMILY-19607";Tend="1059";Tstart="783";shortTE="F";uid="91bb97d1-0854-4356-b2ca-affba891fb1f"
Mc32215	RepeatMasker	DNA/Kolobok-E	1751	3005	7958	-	.	ID="RND-6_FAMILY-25895";Tend="1628";Tstart="406";shortTE="F";uid="e8e0ec78-518f-4012-97a0-cb22cbae937b"
Mc32215	RepeatMasker	DNA/hAT-Ac	603	788	1555	-	.	ID="RND-6_FAMILY-7342";Tend="193";Tstart="6";shortTE="F";uid="745d8238-016a-4289-a14a-c4ca9eff74e4"
Mc32215	RepeatMasker	Retroposon?	4594	4757	1471	-	.	ID="RND-1_FAMILY-338";Tend="1067";Tstart="904";shortTE="F";uid="43394f37-1939-4305-a188-bd75284b277d"
Mc32217	RepeatMasker	Unknown	217	419	657	+	.	ID="RND-1_FAMILY-34";Tend="1176";Tstart="942";shortTE="F";uid="a6916a37-898d-4357-908c-ecfb89f77204"
Mc32217	RepeatMasker	Unknown	2734	2944	982	+	.	ID="RND-5_FAMILY-225";Tend="919";Tstart="714";shortTE="F";uid="fb59c22c-ef36-432a-b697-1b70ae032a6e"
Mc32217	RepeatMasker	Unknown	1284	1498	853	+	.	ID="RND-6_FAMILY-5066";Tend="1493";Tstart="1259";shortTE="F";uid="0f55f79b-efb0-4f82-9f3c-a737781acd88"
Mc32217	RepeatMasker	DNA/Kolobok-E	1	234	1673	-	.	ID="RND-1_FAMILY-185";Tend="567";Tstart="329";shortTE="F";uid="a49bce8b-fd92-42f9-8266-c76548759500"
Mc32217	RepeatMasker	DNA	1613	2347	1192	-	.	ID="DNAX-2_AP";TEgroup="ctg_32213%7CDNAX-2_AP%7C1";Tend="467";Tstart="1";shortTE="F";uid="b94a9393-a390-46d3-a771-f925687f4b62"
Mc32218	RepeatMasker	DNA/hAT?	2189	3036	815	+	.	ID="RND-6_FAMILY-13043";Tend="2101";Tstart="1254";shortTE="F";uid="878631d2-2ceb-4a2a-8b03-a38e0a7f8e81"
Mc32218	RepeatMasker	DNA/Kolobok-E	2021	2128	737	+	.	ID="KOLOBOKE-2_AP";Tend="1646";Tstart="1539";shortTE="F";uid="cdc650ce-887b-4ec6-a12f-eafe7682c2d4"
Mc32218	RepeatMasker	LTR/Gypsy	872	1192	556	-	.	ID="RND-6_FAMILY-1606";Tend="480";Tstart="139";shortTE="F";uid="bdd991a3-c591-4005-8cbd-a99f7f27c47d"
Mc32218	RepeatMasker	Unknown	1702	1896	1047	-	.	ID="RND-6_FAMILY-5213";Tend="1428";Tstart="1239";shortTE="F";uid="5f418818-e881-4fdf-a312-2c8822d4a2fb"
Mc32221	RepeatMasker	RC/Helitron	595	998	825	+	.	ID="HELITRON-8_DRH";Tend="2907";Tstart="2343";shortTE="F";uid="140a27ba-4069-445d-91ea-72267635647c"
Mc32221	RepeatMasker	Unknown	1	612	2233	-	.	ID="RND-6_FAMILY-1756";Tend="648";Tstart="96";shortTE="F";uid="32759d4f-336a-4477-83ef-4159b0430c2e"
Mc32221	RepeatMasker	RC/Helitron	578	937	679	-	.	ID="RND-6_FAMILY-15425";Tend="1223";Tstart="868";shortTE="F";uid="b273a95f-c6ec-45da-8db9-0453a01b540a"
Mc32222	RepeatMasker	Unknown	1	701	6100	+	.	ID="RND-6_FAMILY-11184";Tend="693";Tstart="1";shortTE="F";uid="03ae76df-c05b-4d96-921b-f14fdbf031e4"
Mc32223	RepeatMasker	DNA/hAT	1	199	1553	+	.	ID="RND-6_FAMILY-3545";Tend="1537";Tstart="1340";shortTE="F";uid="b9d1f997-eb40-4626-91ec-b69b5b038dff"
Mc32223	RepeatMasker	DNA/hAT?	663	1149	1514	-	.	ID="DNA8-60_AP";Tend="536";Tstart="82";shortTE="F";uid="cd632051-2c77-4bef-b318-7ac8b7a3049c"
Mc3222	RepeatMasker	DNA/Ginger-1	7725	8068	695	+	.	ID="rnd-1_family-4";Tend="2359";Tstart="2048";shortTE="F";uid="4e6788fa-3021-48e5-85ed-cf7ba740549f"
Mc3222	RepeatMasker	DNA/Ginger-1	24599	25111	930	+	.	ID="RND-1_FAMILY-4";Tend="2464";Tstart="1941";shortTE="F";uid="f6dcf5b0-f3bd-4f6c-aba0-1966c692ef90"
Mc3222	RepeatMasker	DNA/Kolobok-E	7317	7441	463	+	.	ID="RND-6_FAMILY-12898";Tend="1460";Tstart="1340";shortTE="F";uid="e561c22d-faff-4eee-827d-7cbcc1b86bd7"
Mc3222	RepeatMasker	Retroposon?	5492	6357	2193	-	.	ID="SINE2-1_AP";TEgroup="ctg_3222%7CSINE2-1_AP%7C1";Tend="1476";Tstart="118";shortTE="F";uid="6dddfe68-1faf-4e55-8cec-bd0c9542ecc7"
Mc3222	RepeatMasker	DNA/hAT-Tip100	6958	7152	674	-	.	ID="RND-6_FAMILY-3612";Tend="1174";Tstart="980";shortTE="F";uid="cb8cddb5-fa7a-4886-996c-ff4d4d05ebd5"
Mc32224	RepeatMasker	Unknown	805	1095	2095	+	.	ID="RND-5_FAMILY-2591";Tend="1166";Tstart="882";shortTE="F";uid="15b2ea71-ee51-4fbc-9ef3-201c05e73fe0"
Mc32224	RepeatMasker	Unknown	1208	1905	3351	-	.	ID="RND-6_FAMILY-5652";Tend="1108";Tstart="483";shortTE="F";uid="633c6c80-3762-4789-af1c-bf6c12ee5573"
Mc32225	RepeatMasker	DNA	330	454	535	+	.	ID="rnd-1_family-285";Tend="1574";Tstart="1428";shortTE="F";uid="32351dd2-c022-42b7-bf08-ded351dc1571"
Mc32225	RepeatMasker	DNA	455	725	1069	-	.	ID="RND-6_FAMILY-5583";Tend="904";Tstart="647";shortTE="F";uid="a49efe14-7c6e-4613-a1c6-d341db22c7c3"
Mc32226	RepeatMasker	DNA	1058	1184	744	+	.	ID="DNA3-4_AP";Tend="126";Tstart="2";shortTE="F";uid="757cf36c-5e1a-4b3f-a793-028745109ec8"
Mc32227	RepeatMasker	Unknown	1	299	1842	-	.	ID="RND-1_FAMILY-177";Tend="1114";Tstart="820";shortTE="F";uid="928267d5-b581-47c5-bf8e-0e89a2ce9b1e"
Mc32228	RepeatMasker	Retroposon?	1	797	4794	-	.	ID="SINE2-1_AP";Tend="858";Tstart="1";shortTE="F";uid="cd9c5b72-a6f4-48d9-81d3-88d729db0082"
Mc32229	RepeatMasker	DNA/Ginger-1	2745	2941	1094	-	.	ID="RND-6_FAMILY-2746";Tend="534";Tstart="333";shortTE="F";uid="ebc8c569-4aea-4743-b666-6a1d8ea7c6a7"
Mc32230	RepeatMasker	DNA/MULE-NOF	1700	1904	1825	-	.	ID="RND-6_FAMILY-21239";Tend="1175";Tstart="971";shortTE="F";uid="8a77716d-2fcf-4ef3-9a59-f00a2b216fcc"
Mc32231	RepeatMasker	Unknown	1	774	3056	+	.	ID="RND-1_FAMILY-137";Tend="1900";Tstart="1173";shortTE="F";uid="ee28221b-b97b-4b7d-91c4-a23e677b4530"
Mc32231	RepeatMasker	DNA/MULE-MuDR	811	1317	410	+	.	ID="MUDR7X_AP";Tend="1414";Tstart="887";shortTE="F";uid="90e176b1-b818-4e76-87ca-5b7ede2cd73b"
Mc32232	RepeatMasker	Unknown	1416	1742	558	+	.	ID="RND-6_FAMILY-12908";Tend="747";Tstart="420";shortTE="F";uid="a687d246-57ac-47e5-a4a7-a2ab1ab982ab"
Mc32232	RepeatMasker	DNA/Ginger	1	390	2818	+	.	ID="RND-1_FAMILY-6";Tend="2459";Tstart="2063";shortTE="F";uid="2281448c-4e51-4194-a0f9-c605837b6eab"
Mc32232	RepeatMasker	Unknown	1734	1845	462	-	.	ID="RND-5_FAMILY-7215";Tend="1718";Tstart="1606";shortTE="F";uid="3089fc05-4d2a-42bc-a4c4-168155d27ffd"
Mc32233	RepeatMasker	DNA	261	401	454	-	.	ID="dna4-2_ap";Tend="164";Tstart="2";shortTE="F";uid="3b268a4b-f092-46c2-9be5-bb9906952175"
Mc3223	RepeatMasker	DNA/hAT-Blackjack	9947	10635	4690	+	.	ID="RND-5_FAMILY-18415";Tend="1634";Tstart="911";shortTE="F";uid="8e11b56c-7871-4ea5-af40-8808e599ca68"
Mc3223	RepeatMasker	LINE/I-Jockey	27435	27582	665	+	.	ID="RND-6_FAMILY-5897";Tend="616";Tstart="471";shortTE="F";uid="13724e35-e8e1-4966-a3ef-b6348e1fac3a"
Mc3223	RepeatMasker	DNA	1907	2144	524	-	.	ID="TTAA2D_AP";Tend="427";Tstart="180";shortTE="F";uid="d260f413-484c-4c8a-80b3-e8964d91dc92"
Mc3223	RepeatMasker	DNA	5757	5998	936	-	.	ID="DNA4-2_AP";Tend="769";Tstart="545";shortTE="F";uid="04164d4b-cfa2-4c4f-af10-25192b4ca4a4"
Mc3223	RepeatMasker	DNA/Ginger	27583	27874	2209	-	.	ID="RND-1_FAMILY-6";Tend="1717";Tstart="1427";shortTE="F";uid="9a792439-997f-48aa-ab8b-d2a9516665af"
Mc3223	RepeatMasker	Unknown	24186	24462	1708	-	.	ID="RND-5_FAMILY-1599";Tend="1160";Tstart="895";shortTE="F";uid="115cf79d-7ad5-48eb-896e-e935f9c215f7"
Mc3223	RepeatMasker	DNA/hAT-Tip100	9930	10056	413	-	.	ID="HAT-21N2_LMI";Tend="1422";Tstart="1297";shortTE="F";uid="59aa3ec4-dd68-46fb-bc98-e9b63fab9014"
Mc3223	RepeatMasker	Unknown	15799	16294	462	-	.	ID="RND-6_FAMILY-2085";Tend="770";Tstart="248";shortTE="F";uid="3a314c7d-5467-4843-adda-185314121085"
Mc32234	RepeatMasker	LINE/CR1	1	199	1692	+	.	ID="RND-6_FAMILY-3070";Tend="1113";Tstart="915";shortTE="F";uid="b1011770-f351-4208-b0fb-4577c985ecf5"
Mc32234	RepeatMasker	DNA/Ginger-1	1015	1904	7155	-	.	ID="RND-1_FAMILY-4";Tend="2450";Tstart="1551";shortTE="F";uid="a616feb0-b454-4924-ad75-148ec6be4bb1"
Mc32235	RepeatMasker	DNA/Ginger-1	1	1112	6018	-	.	ID="RND-6_FAMILY-13505";Tend="1463";Tstart="425";shortTE="F";uid="4983e8c8-fbd6-4e3e-a501-4c6921721370"
Mc32236	RepeatMasker	Unknown	1706	1904	1703	-	.	ID="RND-6_FAMILY-2207";Tend="1616";Tstart="1418";shortTE="F";uid="85658a07-d826-47cd-86d2-7316a1e34bba"
Mc32237	RepeatMasker	Retroposon?	1	289	2091	+	.	ID="RND-1_FAMILY-338";Tend="1071";Tstart="825";shortTE="F";uid="512ace3d-e4ba-440b-85ff-ed1d565372d9"
Mc32238	RepeatMasker	Unknown	1706	1904	1731	-	.	ID="RND-6_FAMILY-28692";Tend="199";Tstart="1";shortTE="F";uid="1f860c9e-216e-4f7d-a820-ef7fd7e9ad27"
Mc32239	RepeatMasker	DNA/hAT-Tip100	1	206	1495	+	.	ID="RND-5_FAMILY-1785";Tend="1380";Tstart="1178";shortTE="F";uid="e05712a9-1b52-4b37-b15a-f649bc2cbbe7"
Mc32241	RepeatMasker	Unknown	2	207	1825	+	.	ID="RND-1_FAMILY-190";Tend="207";Tstart="1";shortTE="F";uid="4a5b2dfa-525b-43a9-81be-b062078c2a53"
Mc32241	RepeatMasker	DNA/Kolobok-E	999	1314	1044	+	.	ID="RND-6_FAMILY-20300";Tend="476";Tstart="136";shortTE="F";uid="5cec1c09-c599-4804-853e-ec493586322b"
Mc32241	RepeatMasker	Unknown	557	681	464	+	.	ID="RND-1_FAMILY-33";Tend="953";Tstart="830";shortTE="F";uid="081c1fb7-5f26-4163-a4a1-a3346ca90431"
Mc32241	RepeatMasker	Unknown	198	445	1457	+	.	ID="RND-5_FAMILY-5124";Tend="1031";Tstart="748";shortTE="F";uid="969148f3-7db7-4659-bbee-7ff2a43e9e9e"
Mc32241	RepeatMasker	Unknown	393	515	472	-	.	ID="RND-1_FAMILY-288";Tend="1373";Tstart="1248";shortTE="F";uid="e1f00374-c7fc-412d-81fb-669f232a69d0"
Mc32242	RepeatMasker	RC/Helitron	1515	1903	3532	+	.	ID="RND-6_FAMILY-428";Tend="389";Tstart="1";shortTE="F";uid="36695865-b9cc-44af-811c-10a56386794f"
Mc32242	RepeatMasker	RC/Helitron	639	1437	1278	-	.	ID="HELITRON2_AG";Tend="2576";Tstart="1772";shortTE="F";uid="d43cb049-e9ec-4839-88c0-6e6096b2ebf1"
Mc32242	RepeatMasker	Unknown	1	199	1637	-	.	ID="RND-6_FAMILY-16837";Tend="522";Tstart="327";shortTE="F";uid="6b9e1a7d-30ff-47d6-a2f8-0747f736c610"
Mc32242	RepeatMasker	DNA/hAT	298	632	2074	-	.	ID="RND-1_FAMILY-198";Tend="1178";Tstart="851";shortTE="F";uid="df4892d6-187d-4124-a6c7-c6ccea498e87"
Mc32243	RepeatMasker	Unknown	2024	2856	3784	-	.	ID="RND-1_FAMILY-146";Tend="1598";Tstart="822";shortTE="F";uid="ab9d4cf0-e08b-45f6-a2f7-d56ee1ba738a"
Mc3224	RepeatMasker	Unknown	2446	2725	1682	+	.	ID="RND-5_FAMILY-9091";Tend="885";Tstart="598";shortTE="F";uid="012592b4-2b7a-4d4c-9af1-b9ac80b343a5"
Mc3224	RepeatMasker	LINE/I-Jockey	4723	5319	800	+	.	ID="RND-5_FAMILY-4747";Tend="1426";Tstart="810";shortTE="F";uid="7bea50f1-5226-438b-9bcc-daf158815019"
Mc3224	RepeatMasker	Unknown	15901	16033	892	+	.	ID="RND-1_FAMILY-240";Tend="1259";Tstart="1131";shortTE="F";uid="1d752879-3c0e-4ebd-a27b-e6febb0cf072"
Mc3224	RepeatMasker	Unknown	14095	14542	1337	+	.	ID="RND-4_FAMILY-56";Tend="1263";Tstart="798";shortTE="F";uid="26b2b125-f3ce-4426-8e9c-64f9bea20393"
Mc3224	RepeatMasker	DNA/MULE-MuDR	7415	8345	6142	+	.	ID="RND-6_FAMILY-1249";Tend="1494";Tstart="573";shortTE="F";uid="67e0e837-ea47-4dc3-9483-936d0859ddba"
Mc3224	RepeatMasker	DNA/hAT-Tip100	33046	33157	700	+	.	ID="RND-5_FAMILY-538";Tend="940";Tstart="839";shortTE="F";uid="f3fa49aa-0e75-4d61-8f99-2a0f53cbb8e0"
Mc3224	RepeatMasker	Unknown	12248	12388	662	+	.	ID="RND-5_FAMILY-3829";Tend="1043";Tstart="899";shortTE="F";uid="5a6f50c3-b3c7-4966-9ab1-4ad06ef4f6f3"
Mc3224	RepeatMasker	DNA/MULE-MuDR	5772	6145	632	-	.	ID="RND-1_FAMILY-201";Tend="402";Tstart="35";shortTE="F";uid="e04a051c-6116-402c-bd62-5b02afb2b962"
Mc3224	RepeatMasker	DNA/hAT	8754	9073	1601	-	.	ID="DNA8-79_AP";Tend="337";Tstart="1";shortTE="F";uid="b566a870-22cd-4955-ae21-040e92a6c78b"
Mc3224	RepeatMasker	LINE/I-Jockey	21991	23253	846	-	.	ID="RND-5_FAMILY-4747";Tend="1495";Tstart="270";shortTE="F";uid="e124a797-3f87-42ce-9bdf-e6dd26940125"
Mc3224	RepeatMasker	RC/Helitron	28517	28812	1399	-	.	ID="RND-5_FAMILY-15965";Tend="1167";Tstart="823";shortTE="F";uid="536fb1f9-c959-463c-ac1c-32bf2cb307c2"
Mc3224	RepeatMasker	DNA	9219	9457	469	-	.	ID="RND-1_FAMILY-3";Tend="1177";Tstart="928";shortTE="F";uid="89e5c8ce-fa45-4ebd-a6de-f9f9f5fe81ed"
Mc3224	RepeatMasker	DNA/hAT-Tip100	16618	17129	1974	-	.	ID="HAT-N16_AP";Tend="615";Tstart="27";shortTE="F";uid="22f00ac4-3ca6-4230-ac8a-959a5c2b44b0"
Mc3224	RepeatMasker	RC/Helitron	28268	28449	649	-	.	ID="RND-6_FAMILY-4787";Tend="189";Tstart="15";shortTE="F";uid="3ff15bb1-9efc-464a-b230-4d2ba57cb348"
Mc3224	RepeatMasker	DNA/hAT-hAT19	1	196	1505	-	.	ID="HAT-N15_AP";Tend="196";Tstart="1";shortTE="F";uid="b31e40f5-f4c7-485c-b2c7-9625faec1b84"
Mc32244	RepeatMasker	Unknown	1552	1779	1460	+	.	ID="RND-6_FAMILY-14110";Tend="1161";Tstart="960";shortTE="F";uid="3ff9668a-2949-406f-8bfd-2b00f8bf5b70"
Mc32244	RepeatMasker	DNA/hAT-Blackjack	121	1477	4820	-	.	ID="RND-6_FAMILY-8815";Tend="2067";Tstart="703";shortTE="F";uid="a6934ce2-cba5-493d-a7f6-4f11260aebb3"
Mc32245	RepeatMasker	Retroposon?	31	195	1243	+	.	ID="SINE2-1_AP";Tend="1770";Tstart="1600";shortTE="F";uid="7ed14eea-19c3-4312-a338-9ce5ec48c2e4"
Mc32246	RepeatMasker	DNA/CMC-EnSpm	200	1058	662	+	.	ID="RND-6_FAMILY-4904";Tend="1828";Tstart="738";shortTE="F";uid="41f1e55c-f448-4abe-8e03-cb8f5bf2c68d"
Mc32246	RepeatMasker	Retroposon?	1	199	1152	-	.	ID="RND-5_FAMILY-7954";Tend="980";Tstart="782";shortTE="F";uid="3d60cb00-e7f9-4205-81d1-663ee2ef437c"
Mc32247	RepeatMasker	DNA/Ginger	381	1287	6753	+	.	ID="RND-1_FAMILY-6";Tend="1830";Tstart="931";shortTE="F";uid="127b4b17-d985-4b5a-8978-b00be4f67772"
Mc32247	RepeatMasker	DNA/MULE-MuDR	199	378	851	-	.	ID="RND-6_FAMILY-38";Tend="746";Tstart="602";shortTE="F";uid="c967310d-21b8-4631-9837-24aa4e5b2ec9"
Mc32247	RepeatMasker	Unknown	1233	1887	1373	-	.	ID="RND-1_FAMILY-18";Tend="598";Tstart="1";shortTE="F";uid="516e100b-66d6-48be-b92e-c51a52ada776"
Mc32247	RepeatMasker	DNA/Kolobok-E	1016	1321	450	-	.	ID="RND-6_FAMILY-12898";Tend="1439";Tstart="1153";shortTE="F";uid="f3618fe9-1eac-4511-ad0d-c24a122504bc"
Mc32248	RepeatMasker	Unknown	875	1903	6302	+	.	ID="RND-6_FAMILY-5003";Tend="1038";Tstart="75";shortTE="F";uid="24c69e73-e51e-42c7-a5f7-c941bbf2de98"
Mc32250	RepeatMasker	LINE/I	1705	1903	1741	-	.	ID="RND-6_FAMILY-12800";Tend="1223";Tstart="1025";shortTE="F";uid="d06663d7-89cd-445e-b5fa-350644e6f1fd"
Mc32251	RepeatMasker	Retroposon?	1671	1883	737	+	.	ID="SINE2-1_AP";Tend="304";Tstart="78";shortTE="F";uid="b6443173-1168-41c5-92bc-c114e62725ce"
Mc32251	RepeatMasker	DNA	1959	2201	825	+	.	ID="ttaa2d_ap";Tend="266";Tstart="1";shortTE="F";uid="d7648384-eeb9-47ac-a909-11c9e43c4ed6"
Mc32251	RepeatMasker	LINE/Penelope	1001	1201	432	-	.	ID="PENELOPE-N1_PH";Tend="224";Tstart="23";shortTE="F";uid="0b531298-2cac-4b47-9ad0-1ef70fca929c"
Mc32252	RepeatMasker	Unknown	1073	1507	611	+	.	ID="RND-6_FAMILY-5156";Tend="750";Tstart="368";shortTE="F";uid="6d719147-8a29-4db8-8b5c-d99b68446f6b"
Mc32252	RepeatMasker	DNA/hAT-hAT19	1708	2179	406	+	.	ID="HAT-9_AP";TEgroup="ctg_32248%7CHAT-9_AP%7C1";Tend="987";Tstart="101";shortTE="F";uid="51a70572-2083-48e1-9fe7-21c0a1659268"
Mc32252	RepeatMasker	DNA/Ginger	383	705	2481	-	.	ID="RND-1_FAMILY-6";Tend="2108";Tstart="1786";shortTE="F";uid="ff0bd48b-c249-48cd-b5f0-035145d64105"
Mc32252	RepeatMasker	DNA/Ginger	1	217	1881	-	.	ID="RND-1_FAMILY-6";Tend="2316";Tstart="2100";shortTE="F";uid="4e0f4bbd-ad4d-4c35-93ed-6ff91ffae941"
Mc32252	RepeatMasker	Unknown	217	382	1866	-	.	ID="RND-6_FAMILY-5847";Tend="1083";Tstart="806";shortTE="F";uid="ea41f63a-9537-484b-bbbd-8bfeb2ae2298"
Mc32252	RepeatMasker	Unknown	706	962	1866	-	.	ID="RND-6_FAMILY-5847";Tend="805";Tstart="370";shortTE="F";uid="2db8f0ee-7380-424f-a27c-5f862812bd63"
Mc32253	RepeatMasker	DNA	344	683	1634	-	.	ID="DNA8-27_AP";Tend="763";Tstart="386";shortTE="F";uid="a0b45c6d-dc3b-4dbe-9bdf-402b98d4faa5"
Mc32253	RepeatMasker	Retroposon?	1021	2975	11876	-	.	ID="RND-6_FAMILY-918";Tend="2722";Tstart="1056";shortTE="F";uid="9203c8b4-d83a-4abe-a589-ea0d817733bc"
Mc32253	RepeatMasker	Retroposon?	3	336	934	-	.	ID="RND-6_FAMILY-918";Tend="1581";Tstart="1254";shortTE="F";uid="e86b8f18-1990-4736-993b-0c41bc3cfa60"
Mc3225	RepeatMasker	DNA/Ginger-1	16781	17076	915	+	.	ID="rnd-6_family-3412";Tend="1910";Tstart="1653";shortTE="F";uid="5502a1dc-185e-4776-9e3e-f391fc668797"
Mc3225	RepeatMasker	Unknown	23513	23671	763	+	.	ID="RND-4_FAMILY-546";Tend="848";Tstart="702";shortTE="F";uid="dcd0face-8652-454a-9a21-f5ac099e19a3"
Mc3225	RepeatMasker	DNA/Kolobok-E	22522	22984	1987	+	.	ID="RND-6_FAMILY-12898";Tend="1520";Tstart="1062";shortTE="F";uid="64269444-6066-41b9-b091-57ee5bff9a0a"
Mc3225	RepeatMasker	DNA/hAT-Tip100	23461	23562	513	+	.	ID="RND-5_FAMILY-946";Tend="899";Tstart="797";shortTE="F";uid="2370bfb9-2877-432a-87f2-25d239ec6efc"
Mc3225	RepeatMasker	DNA/hAT-Tip100	23128	23250	437	-	.	ID="RND-6_FAMILY-6824";Tend="232";Tstart="116";shortTE="F";uid="de8e0d8b-f4ba-4712-9362-4c9c14b4eebc"
Mc3225	RepeatMasker	Retroposon?	22146	22521	1961	-	.	ID="SINE2-1_AP";Tend="1628";Tstart="502";shortTE="F";uid="80255b83-e491-4690-a4cb-759b439314d9"
Mc3225	RepeatMasker	DNA/TcMar-Tc1	2526	2660	473	-	.	ID="RND-1_FAMILY-181";Tend="1568";Tstart="1414";shortTE="F";uid="d7d999ef-87ca-412b-99d4-d82483f019d0"
Mc3225	RepeatMasker	Retroposon?	22985	23125	1961	-	.	ID="SINE2-1_AP";Tend="501";Tstart="73";shortTE="F";uid="d804acf6-a3c5-4e0a-9bc5-9bf014f3de41"
Mc32254	RepeatMasker	LTR/Pao	1	543	843	+	.	ID="BEL-200_AA-I";Tend="6097";Tstart="5544";shortTE="F";uid="ce0f8c31-d25c-49be-a04d-09e01c7b793c"
Mc32254	RepeatMasker	LTR/Gypsy	928	1899	1481	-	.	ID="GYPSY-6_CFL-I";Tend="2494";Tstart="1524";shortTE="F";uid="b8d2aaa3-90e9-41cf-ac40-7a45cf724a62"
Mc32255	RepeatMasker	Unknown	1	1903	10619	+	.	ID="RND-1_FAMILY-148";Tend="1334";Tstart="1";shortTE="F";uid="8d62432b-31bb-4e8c-b63d-3710189bfe7a"
Mc32257	RepeatMasker	DNA/TcMar-Tc1	1221	1409	507	-	.	ID="MARINER-17_HSAL";Tend="1230";Tstart="1042";shortTE="F";uid="2e87efe6-6a55-402e-ab8c-15ab258e0d0e"
Mc32257	RepeatMasker	DNA/TcMar-Tc1	509	930	674	-	.	ID="mariner-n7_rpr";Tend="804";Tstart="540";shortTE="F";uid="6c74d4f7-f646-4dc6-a34b-f9328ee5b3ca"
Mc32258	RepeatMasker	DNA	12	126	446	-	.	ID="TTAA24_AP";Tend="114";Tstart="1";shortTE="F";uid="4041646b-b54f-480b-bf08-650b0365b507"
Mc32260	RepeatMasker	Retroposon?	35	1263	403	-	.	ID="RND-6_FAMILY-9900";TEgroup="ctg_32256%7CRND-6_FAMILY-9900%7C1";Tend="1187";Tstart="89";shortTE="F";uid="e4118333-d374-4266-ba6a-022e82207eaf"
Mc32261	RepeatMasker	DNA/hAT-Ac	1	857	7125	+	.	ID="RND-6_FAMILY-7342";Tend="1409";Tstart="516";shortTE="F";uid="d877351c-4168-4122-823e-fbbedbdfe873"
Mc32261	RepeatMasker	DNA/Kolobok-E	860	1012	1024	-	.	ID="KOLOBOKE-4_AP";Tend="2681";Tstart="2523";shortTE="F";uid="0b43baed-9317-41de-a7dd-574c80de8de3"
Mc32263	RepeatMasker	Unknown	1268	1561	2397	-	.	ID="RND-5_FAMILY-2421";Tend="814";Tstart="520";shortTE="F";uid="64af669d-de6f-4146-a42f-5c876c99dc1a"
Mc32263	RepeatMasker	Unknown	2971	3156	1467	-	.	ID="RND-5_FAMILY-2421";Tend="531";Tstart="349";shortTE="F";uid="176f9306-4ba6-485e-b1de-49011d4d0f1f"
Mc32263	RepeatMasker	Unknown	993	1204	1390	-	.	ID="RND-1_FAMILY-11";Tend="861";Tstart="638";shortTE="F";uid="7dc1ed5c-68d5-4662-90b7-1a708a88af00"
Mc3226	RepeatMasker	Unknown	4239	4810	4078	+	.	ID="RND-1_FAMILY-93";Tend="1440";Tstart="841";shortTE="F";uid="80e12e68-6fbd-46e4-baab-be5ef39d4a80"
Mc3226	RepeatMasker	DNA	15453	15964	1088	+	.	ID="DNA4-2_AP";Tend="504";Tstart="2";shortTE="F";uid="393ae338-c48f-4950-9d9b-c608abcbb608"
Mc3226	RepeatMasker	DNA	19139	19702	1391	+	.	ID="DNA4-2_AP";Tend="735";Tstart="2";shortTE="F";uid="64fca7a4-fdab-41d7-bbcf-44474ae2823d"
Mc3226	RepeatMasker	DNA/hAT-hATm	25596	25993	1099	+	.	ID="RND-6_FAMILY-17271";Tend="1293";Tstart="869";shortTE="F";uid="04d3ccd3-f260-428d-b1ce-9ef92f3da856"
Mc3226	RepeatMasker	DNA	22708	23371	1321	+	.	ID="DNA4-2_AP";Tend="686";Tstart="3";shortTE="F";uid="2e9fdb86-dc13-4239-9177-6b5858ede876"
Mc3226	RepeatMasker	DNA/Ginger-1	31601	32045	860	-	.	ID="RND-6_FAMILY-3412";Tend="1909";Tstart="1446";shortTE="F";uid="68754772-ab30-408f-ae37-4b023a5af4ca"
Mc3226	RepeatMasker	DNA/hAT-hAT19	1320	2101	3332	-	.	ID="RND-6_FAMILY-11336";Tend="1618";Tstart="954";shortTE="F";uid="ab9924a5-b632-48de-b9d0-4a28416416c0"
Mc3226	RepeatMasker	DNA	18464	18882	466	-	.	ID="DNA4-3_AP";Tend="413";Tstart="2";shortTE="F";uid="d5636c82-58bd-449f-a6cd-bd26fd641122"
Mc3226	RepeatMasker	Unknown	13156	13971	4270	-	.	ID="RND-6_FAMILY-16266";Tend="1157";Tstart="409";shortTE="F";uid="c7f979dd-7d5c-4bc2-8236-df356340e2c8"
Mc32264	RepeatMasker	DNA/hAT-hATm	4	341	956	-	.	ID="HAT-4C_AP";Tend="351";Tstart="4";shortTE="F";uid="71f0982d-3820-47ed-8de4-8b4c28f39f3d"
Mc32265	RepeatMasker	DNA	682	1169	1332	+	.	ID="RND-5_FAMILY-5449";Tend="1575";Tstart="1030";shortTE="F";uid="7c8b48fb-56b8-4436-97dd-5344cf276ad3"
Mc32265	RepeatMasker	DNA/Kolobok-E	8	685	2993	+	.	ID="KOLOBOKE-2_AP";Tend="2211";Tstart="1510";shortTE="F";uid="7fa47e48-1c69-449b-ad88-c01dba81da04"
Mc32265	RepeatMasker	DNA/Ginger	686	815	2333	-	.	ID="RND-1_FAMILY-6";Tend="1369";Tstart="565";shortTE="F";uid="a45ec519-04ec-4fc8-b0d5-b9c61eae6f6d"
Mc32266	RepeatMasker	DNA/Kolobok-E	956	1245	537	+	.	ID="RND-6_FAMILY-9305";Tend="757";Tstart="464";shortTE="F";uid="d51c37f8-c2e4-4fc9-8694-6a413f24648f"
Mc32266	RepeatMasker	DNA/hAT	710	834	434	+	.	ID="RND-6_FAMILY-13221";Tend="784";Tstart="666";shortTE="F";uid="019eb0f4-46cf-4431-aecd-a2c1900b4342"
Mc32266	RepeatMasker	Retroposon?	1374	1901	3421	+	.	ID="SINE2-1_AP";Tend="547";Tstart="1";shortTE="F";uid="81c8fc54-6ffc-48f4-9269-b2fd6fdab25d"
Mc32266	RepeatMasker	DNA/Ginger	1172	1373	1666	+	.	ID="RND-5_FAMILY-2916";Tend="378";Tstart="188";shortTE="F";uid="be08d876-7d39-49c0-b7bb-21f81442d886"
Mc32267	RepeatMasker	Unknown	1289	1902	4257	+	.	ID="RND-1_FAMILY-303";Tend="595";Tstart="1";shortTE="F";uid="e65fe578-8a9e-4fcd-876e-e9edb4395ca2"
Mc32267	RepeatMasker	Unknown	308	482	1281	+	.	ID="RND-1_FAMILY-73";Tend="1502";Tstart="1329";shortTE="F";uid="5d18c29e-edc2-4262-8569-15969c92e452"
Mc32267	RepeatMasker	Unknown	1049	1751	8529	-	.	ID="RND-1_FAMILY-203";Tend="1132";Tstart="1";shortTE="F";uid="201eada3-b457-486f-9c7f-ac7beca72d27"
Mc32267	RepeatMasker	LINE/R1	482	1048	2578	-	.	ID="RND-1_FAMILY-39";Tend="776";Tstart="201";shortTE="F";uid="f3d81bee-71dd-4091-b5ea-6441b6aa54e5"
Mc32267	RepeatMasker	DNA/Kolobok-E	14	307	1113	-	.	ID="RND-6_FAMILY-2287";Tend="590";Tstart="293";shortTE="F";uid="b3256204-1398-478c-ade4-432895c7074b"
Mc32270	RepeatMasker	DNA/PIF-Harbinger	268	1691	5614	+	.	ID="harb-1_ap";Tend="2601";Tstart="1";shortTE="F";uid="4ded34b8-ff26-455c-a219-fb3279cdc769"
Mc32271	RepeatMasker	DNA/MULE-MuDR	1	2707	2577	+	.	ID="mudr-1x_ap";TEgroup="ctg_32267%7Cmudr-1x_ap%7C1";Tend="3643";Tstart="255";shortTE="F";uid="3bcef2ac-fe5b-4628-8038-cb0a082852d3"
Mc32271	RepeatMasker	DNA/Kolobok-E	2773	3061	2439	-	.	ID="RND-6_FAMILY-482";Tend="591";Tstart="309";shortTE="F";uid="8339b9d7-4c9e-40ae-9237-15857312f9be"
Mc32272	RepeatMasker	Retroposon?	1	286	2284	+	.	ID="RND-1_FAMILY-311";Tend="2054";Tstart="1771";shortTE="F";uid="3bb84bbd-12e9-41ef-aae7-3ba715f5c71e"
Mc32272	RepeatMasker	DNA/Ginger-1	287	546	2239	-	.	ID="rnd-6_family-8803";Tend="829";Tstart="246";shortTE="F";uid="3a50d2d0-203a-4a58-a0b3-82c57c6692df"
Mc3227	RepeatMasker	Unknown	10471	10587	737	+	.	ID="RND-4_FAMILY-2579";Tend="898";Tstart="783";shortTE="F";uid="54aedffd-7a8a-4ffe-af6d-b0832627625c"
Mc3227	RepeatMasker	Retroposon?	25525	25780	515	+	.	ID="SINE2-1_AP";Tend="1377";Tstart="885";shortTE="F";uid="417ff30a-0b5f-4a56-a991-318c803df4ce"
Mc3227	RepeatMasker	DNA/hAT-Tip100	23164	23329	962	+	.	ID="DNA8-28_AP";Tend="408";Tstart="246";shortTE="F";uid="537047dc-3ab6-4a68-bbd1-3ef4cc9e5e70"
Mc3227	RepeatMasker	DNA/Kolobok-E	25781	26039	535	+	.	ID="KOLOBOKE-3_AP";Tend="1950";Tstart="1673";shortTE="F";uid="13ff097f-497d-4f69-a50e-51008e3f8ba8"
Mc3227	RepeatMasker	RC/Helitron	20253	20612	2727	+	.	ID="RND-1_FAMILY-95";Tend="1302";Tstart="948";shortTE="F";uid="b4188cc3-71f9-41cb-95dd-4ddd61f9b876"
Mc3227	RepeatMasker	DNA/hAT-Ac	15	197	1711	-	.	ID="RND-6_FAMILY-120";Tend="1107";Tstart="925";shortTE="F";uid="1c5f52ab-e76d-4591-bd49-09a8f0d32e2a"
Mc3227	RepeatMasker	DNA	6050	6454	1272	-	.	ID="TTAA3B_AP";Tend="436";Tstart="17";shortTE="F";uid="3458e8b4-cb46-45f7-aba2-09600dcd62d8"
Mc3227	RepeatMasker	DNA/hAT-hAT19	27476	27842	3005	-	.	ID="RND-5_FAMILY-10701";Tend="1461";Tstart="1097";shortTE="F";uid="9aa46f13-a7c8-4af7-a7c1-bf3303fb4397"
Mc3227	RepeatMasker	DNA/Ginger-1	25050	25349	412	-	.	ID="RND-6_FAMILY-8803";Tend="1811";Tstart="1518";shortTE="F";uid="1b10b924-3fb9-4e6e-93e5-cd6a57dd5317"
Mc32274	RepeatMasker	DNA/hAT-Tip100	1	214	1708	-	.	ID="RND-6_FAMILY-9759";Tend="1192";Tstart="982";shortTE="F";uid="eebdab99-58da-42f6-acd9-dc19cb9ce929"
Mc32275	RepeatMasker	DNA/Ginger	252	616	1889	+	.	ID="RND-5_FAMILY-2916";Tend="2076";Tstart="1732";shortTE="F";uid="496c599e-0008-4248-bc68-dbd1faefb6ac"
Mc32275	RepeatMasker	DNA/Ginger-1	1	525	3870	-	.	ID="RND-6_FAMILY-8803";Tend="859";Tstart="350";shortTE="F";uid="4ea4042e-d2e8-4096-af35-c2baa6e992b1"
Mc32276	RepeatMasker	DNA	1676	1901	2006	+	.	ID="RND-5_FAMILY-540";Tend="649";Tstart="425";shortTE="F";uid="e6881162-e8c7-4f93-8a88-570e23bf057c"
Mc32276	RepeatMasker	DNA/hAT	1	750	5369	-	.	ID="RND-6_FAMILY-3545";Tend="932";Tstart="159";shortTE="F";uid="37b7ec4b-60b5-424f-aa42-ca4596fe7649"
Mc32277	RepeatMasker	DNA/TcMar-Mariner	1706	1901	1206	+	.	ID="RND-6_FAMILY-5005";Tend="1294";Tstart="1102";shortTE="F";uid="607d852c-e451-49d7-8646-c940724ae0f2"
Mc32278	RepeatMasker	Unknown	108	411	2320	+	.	ID="RND-6_FAMILY-14794";Tend="1206";Tstart="903";shortTE="F";uid="8d658e2a-b2f0-424e-b691-53664e07f5e9"
Mc32278	RepeatMasker	DNA/Ginger-1	53	171	458	+	.	ID="RND-6_FAMILY-13505";Tend="2303";Tstart="2186";shortTE="F";uid="8c23d11e-895c-4b69-adde-f98c30832dce"
Mc32280	RepeatMasker	Unknown	641	1805	6839	-	.	ID="RND-6_FAMILY-12055";Tend="1646";Tstart="480";shortTE="F";uid="415bc676-f12d-44f8-a886-a1240de10bad"
Mc32281	RepeatMasker	DNA/hAT-Ac	28	617	545	+	.	ID="HOPPER_BD";Tend="2820";Tstart="2249";shortTE="F";uid="9c33d486-0e4a-4056-9a91-ec4ecd657fc2"
Mc3228	RepeatMasker	Unknown	14349	14689	2198	+	.	ID="RND-6_FAMILY-32614";Tend="880";Tstart="546";shortTE="F";uid="ae5fe922-312f-4593-9ae1-fb1d2534034d"
Mc3228	RepeatMasker	DNA/TcMar-Tigger	13973	14325	1233	+	.	ID="DNA2-8_AP";Tend="765";Tstart="434";shortTE="F";uid="7cd4007b-9af7-456b-930a-8816d7800ae7"
Mc3228	RepeatMasker	Retroposon?	2694	3784	8777	+	.	ID="RND-6_FAMILY-21009";Tend="1228";Tstart="142";shortTE="F";uid="e2b07ee3-d64f-431c-b8ec-2dfae6a4ed61"
Mc3228	RepeatMasker	DNA/hAT-hAT19	9092	9674	2574	+	.	ID="RND-5_FAMILY-2365";Tend="1509";Tstart="858";shortTE="F";uid="67cd88d9-c64f-4470-844f-4685c52107e9"
Mc3228	RepeatMasker	DNA/TcMar-Tigger	13355	13768	1090	+	.	ID="DNA2-8_AP";Tend="412";Tstart="1";shortTE="F";uid="dbfa3e9f-a3cd-429d-b8c3-c8500b28398f"
Mc3228	RepeatMasker	Unknown	864	1056	752	+	.	ID="RND-6_FAMILY-4716";Tend="360";Tstart="145";shortTE="F";uid="97eedf5a-a18a-4287-b83e-bb0f1707a613"
Mc3228	RepeatMasker	DNA/hAT-Tip100	26878	27065	840	+	.	ID="HAT-N3_AP";Tend="235";Tstart="44";shortTE="F";uid="cf694bb1-676c-41b3-82e8-a56b97869a27"
Mc3228	RepeatMasker	DNA/hAT-hAT19	11089	11804	4634	+	.	ID="RND-5_FAMILY-1343";Tend="1663";Tstart="905";shortTE="F";uid="b296f4ce-b4a3-4c3d-b939-da289442fa77"
Mc3228	RepeatMasker	Unknown	26237	26832	4697	+	.	ID="RND-6_FAMILY-431";Tend="1342";Tstart="756";shortTE="F";uid="de141371-9dbd-47d4-94f5-a53b68cc6730"
Mc3228	RepeatMasker	DNA/hAT-Charlie	2345	2461	951	-	.	ID="RND-1_FAMILY-191";Tend="1540";Tstart="1424";shortTE="F";uid="84b3295b-6ece-4a0e-8486-d323a76b8ff2"
Mc3228	RepeatMasker	DNA/TcMar-Pogo?	13351	13531	1227	-	.	ID="RND-6_FAMILY-4480";Tend="1594";Tstart="1421";shortTE="F";uid="b644189f-f5a9-4caa-ba14-8cbfc92d2bb7"
Mc3228	RepeatMasker	DNA/hAT-Charlie	3758	4292	4054	-	.	ID="RND-1_FAMILY-191";Tend="1427";Tstart="876";shortTE="F";uid="2a30ca97-7bc5-4ea4-8fa9-23cfc1fa1972"
Mc3228	RepeatMasker	DNA/TcMar-Pogo?	14019	14328	2154	-	.	ID="RND-6_FAMILY-4480";Tend="1128";Tstart="844";shortTE="F";uid="12a95d45-0497-4643-952d-6b1346e20ab9"
Mc3228	RepeatMasker	Unknown	18434	18736	717	-	.	ID="RND-5_FAMILY-1492";TEgroup="ctg_3228%7CRND-5_FAMILY-1492%7C1";Tend="1338";Tstart="931";shortTE="F";uid="aded748c-dbc3-4fcc-bf2f-6fed0e2dfbd2"
Mc3228	RepeatMasker	DNA/TcMar-Tc1	19751	20259	3575	-	.	ID="RND-1_FAMILY-181";Tend="1496";Tstart="980";shortTE="F";uid="ea495a2b-7749-4257-b2e5-c8f144173126"
Mc3228	RepeatMasker	Unknown	24047	24224	644	-	.	ID="RND-5_FAMILY-5121";Tend="1157";Tstart="996";shortTE="F";uid="04667bbb-dfe2-44e8-b10a-e5b6b963c5f4"
Mc32285	RepeatMasker	DNA	917	1328	1309	+	.	ID="TTAA8_AP";Tend="438";Tstart="19";shortTE="F";uid="36ac573b-4d05-4bf8-bd9a-394437b39b50"
Mc32285	RepeatMasker	Unknown	1	273	1522	-	.	ID="RND-5_FAMILY-6674";Tend="1080";Tstart="817";shortTE="F";uid="95520eb2-c9b3-481c-a893-2dda5e21a418"
Mc32286	RepeatMasker	DNA/MULE-MuDR	190	317	749	+	.	ID="RND-6_FAMILY-9183";Tend="1020";Tstart="899";shortTE="F";uid="2c92dbb8-b19d-426c-956d-9182a381474c"
Mc32286	RepeatMasker	DNA/hAT	890	1054	927	-	.	ID="DNA8-105_AP";Tend="424";Tstart="260";shortTE="F";uid="441573de-d7a4-4d1c-826d-cd79f6b4a87c"
Mc32287	RepeatMasker	Unknown	1	199	1504	+	.	ID="RND-5_FAMILY-1957";Tend="1507";Tstart="1314";shortTE="F";uid="88574cf8-ac75-4f23-b282-570d0dfe540b"
Mc32288	RepeatMasker	Unknown	1703	1901	1383	+	.	ID="RND-5_FAMILY-9949";Tend="1049";Tstart="853";shortTE="F";uid="778bd0e7-9f50-4e46-b126-d2802c3aa7b2"
Mc32288	RepeatMasker	DNA/TcMar-m44	1126	1303	445	-	.	ID="dnax-3b_ap";Tend="136";Tstart="1";shortTE="F";uid="c9513df1-035f-4c6e-ab8a-7a897bcb5e29"
Mc32289	RepeatMasker	DNA/Kolobok-E	1706	1900	1113	-	.	ID="KOLOBOKE-1_AP";Tend="6605";Tstart="6410";shortTE="F";uid="a182f183-5a91-488c-a027-98455a84706d"
Mc32289	RepeatMasker	DNA/MULE-MuDR	117	925	3493	-	.	ID="RND-5_FAMILY-2117";Tend="1463";Tstart="659";shortTE="F";uid="c2bab8ec-0cbd-4cfd-84f0-59b22c1da7db"
Mc32292	RepeatMasker	DNA/Kolobok-E	1	384	1722	-	.	ID="rnd-5_family-3294";Tend="584";Tstart="278";shortTE="F";uid="5b52fbf1-3393-41f2-aae7-1f50c7b8dbb3"
Mc32292	RepeatMasker	DNA	663	911	1442	-	.	ID="TTAA3B_AP";Tend="428";Tstart="160";shortTE="F";uid="d008d049-bf8a-41fc-b094-113d2a72ef64"
Mc32293	RepeatMasker	DNA	1706	1900	1436	+	.	ID="TTAA4B_AP";Tend="196";Tstart="1";shortTE="F";uid="cfdc6a6d-6973-45a3-9950-8594a26a0a02"
Mc3229	RepeatMasker	Unknown	22239	22440	923	+	.	ID="RND-1_FAMILY-141";Tend="1123";Tstart="928";shortTE="F";uid="81132c1b-e9fe-40ba-af40-129ff27c23d8"
Mc3229	RepeatMasker	Unknown	17460	17849	1226	+	.	ID="RND-5_FAMILY-11749";TEgroup="ctg_3229%7CRND-5_FAMILY-11749%7C1";Tend="359";Tstart="37";shortTE="F";uid="471e7e8c-e21c-4e78-836f-7342f9d4da87"
Mc3229	RepeatMasker	LINE/I-Jockey	20190	20379	450	+	.	ID="VINGI-37_LMI";Tend="1771";Tstart="1582";shortTE="F";uid="4c3b0b21-3294-40bf-b5af-2dbc5cf55f00"
Mc3229	RepeatMasker	DNA/Kolobok-E	20377	21242	7235	+	.	ID="RND-1_FAMILY-185";Tend="1213";Tstart="358";shortTE="F";uid="aaf556bd-3168-44dd-8f1b-f4c5c4d33aeb"
Mc3229	RepeatMasker	LINE/I-Jockey	21241	21743	732	+	.	ID="VINGI-6_LMI";Tend="2260";Tstart="1768";shortTE="F";uid="3f024f0b-d28f-4f45-8b9e-5d23febe08b1"
Mc3229	RepeatMasker	Unknown	18161	18668	2912	+	.	ID="RND-5_FAMILY-11749";Tend="1332";Tstart="873";shortTE="F";uid="b89bd9b4-92c4-474a-a0d4-997990b96727"
Mc3229	RepeatMasker	Unknown	23722	25714	1543	+	.	ID="RND-5_FAMILY-11749";TEgroup="ctg_3229%7CRND-5_FAMILY-11749%7C2";Tend="1490";Tstart="37";shortTE="F";uid="6b3ae7cd-ba2b-453c-a1cf-9801b17ce1f6"
Mc3229	RepeatMasker	DNA/hAT-Tip100	15138	17051	11927	-	.	ID="RND-5_FAMILY-1154";Tend="2378";Tstart="480";shortTE="F";uid="2d1ca892-fba8-4b42-b689-b8fcdd3807a6"
Mc3229	RepeatMasker	DNA/Kolobok-E	25715	26715	3358	-	.	ID="RND-6_FAMILY-5970";Tend="1422";Tstart="495";shortTE="F";uid="86b0b36b-3fb5-4c46-a096-f8f7da24aac5"
Mc3229	RepeatMasker	DNA/Kolobok-E	18691	19711	2912	-	.	ID="RND-6_FAMILY-5970";Tend="1422";Tstart="495";shortTE="F";uid="509eed78-b158-4b54-b2f1-25666c7301b0"
Mc3229	RepeatMasker	Retroposon?	27084	27827	6135	-	.	ID="RND-1_FAMILY-338";Tend="1066";Tstart="348";shortTE="F";uid="84c2f000-22be-4ea4-9239-9a32493ebf80"
Mc3229	RepeatMasker	Unknown	17953	18065	495	-	.	ID="RND-6_FAMILY-17249";Tend="1080";Tstart="968";shortTE="F";uid="aae999cb-d6be-4337-90ba-e7478e666d1f"
Mc32294	RepeatMasker	DNA/hAT-Charlie	322	563	615	+	.	ID="RND-6_FAMILY-10672";Tend="1134";Tstart="891";shortTE="F";uid="be6dedd3-21a7-4646-b964-802107bec7b0"
Mc32294	RepeatMasker	DNA/Ginger-1	917	1900	6849	-	.	ID="RND-6_FAMILY-13505";Tend="2253";Tstart="1321";shortTE="F";uid="3940520b-1a58-44f1-aa1a-3074c7ae6160"
Mc32295	RepeatMasker	Unknown	384	1874	3001	+	.	ID="RND-6_FAMILY-2989";TEgroup="ctg_32291%7CRND-6_FAMILY-2989%7C1";Tend="1309";Tstart="82";shortTE="F";uid="0b95fe8f-3f8a-47b1-a40c-b03dd6971b7c"
Mc32298	RepeatMasker	DNA/hAT-Tip100	1	198	1761	-	.	ID="RND-6_FAMILY-4194";Tend="764";Tstart="567";shortTE="F";uid="decc728d-931b-4302-8c7b-f21bde728c60"
Mc32298	RepeatMasker	LINE/I	338	628	504	-	.	ID="RND-6_FAMILY-1728";Tend="1040";Tstart="752";shortTE="F";uid="691589dd-b1e8-4c13-b5d4-0ce784371b83"
Mc32299	RepeatMasker	Unknown	1056	1397	2947	-	.	ID="RND-6_FAMILY-21499";Tend="730";Tstart="386";shortTE="F";uid="85d29ff1-a434-4c24-a69e-259dc82467a6"
Mc32299	RepeatMasker	Unknown	1	209	1479	-	.	ID="RND-6_FAMILY-6063";Tend="888";Tstart="698";shortTE="F";uid="2c45f90e-2e23-48df-bab1-c69805ad1a9b"
Mc32299	RepeatMasker	DNA/Sola-1	1427	1841	558	-	.	ID="SOLA1-4_AP";Tend="1982";Tstart="1578";shortTE="F";uid="9ae0bc97-f396-46c0-85c6-d9b3d54a9146"
Mc32300	RepeatMasker	Unknown	4	254	1860	+	.	ID="RND-1_FAMILY-150";Tend="1387";Tstart="1155";shortTE="F";uid="d7633a4f-964e-4046-9f2a-323ff3260f2b"
Mc32300	RepeatMasker	Satellite	784	952	1025	+	.	ID="RND-6_FAMILY-15588";Tend="1154";Tstart="993";shortTE="F";uid="2dff5ea8-19c7-443c-b3d6-8949d19d217a"
Mc32301	RepeatMasker	DNA/MULE-NOF	1469	1611	1285	+	.	ID="RND-6_FAMILY-7820";Tend="793";Tstart="651";shortTE="F";uid="d3d24b9d-77db-4f83-8d48-7dbeae804a28"
Mc32301	RepeatMasker	Unknown	1612	1897	2476	+	.	ID="RND-1_FAMILY-204";Tend="1072";Tstart="787";shortTE="F";uid="421ea076-5066-4939-b5a7-225fde42497c"
Mc32301	RepeatMasker	Unknown	5	183	680	+	.	ID="RND-5_FAMILY-6894";Tend="1342";Tstart="1151";shortTE="F";uid="b4a45cb1-8d27-4aa7-a906-eeb61ea33f40"
Mc32302	RepeatMasker	DNA/P	1268	1706	570	+	.	ID="P-25_LSAL";Tend="1247";Tstart="809";shortTE="F";uid="52f4f878-b706-44fa-83bb-b81ef30100ac"
Mc32302	RepeatMasker	DNA/P	1	579	4868	-	.	ID="RND-6_FAMILY-23686";Tend="577";Tstart="1";shortTE="F";uid="757c6991-c556-480c-a73e-3e3f0141d6a9"
Mc32303	RepeatMasker	DNA/MULE-NOF	218	407	932	+	.	ID="RND-6_FAMILY-6961";Tend="1555";Tstart="1345";shortTE="F";uid="1f21ca84-552a-4355-a6f9-4c09b07a3795"
Mc32303	RepeatMasker	Unknown	589	1730	4982	+	.	ID="RND-6_FAMILY-383";Tend="1757";Tstart="669";shortTE="F";uid="f18a35ec-c9ab-4252-9ec9-a793a5832d31"
Mc32303	RepeatMasker	DNA/MULE-NOF	1	356	2164	-	.	ID="rnd-5_family-5276";Tend="985";Tstart="472";shortTE="F";uid="0b187ae3-4294-4de5-b468-9c85c5fec58b"
Mc323	RepeatMasker	DNA/hAT	19709	19874	533	+	.	ID="RND-5_FAMILY-2611";Tend="841";Tstart="679";shortTE="F";uid="4239e720-07e7-404b-bbea-87955d84b34f"
Mc323	RepeatMasker	DNA	13195	13538	796	+	.	ID="DNA4-2_AP";Tend="764";Tstart="435";shortTE="F";uid="90a4dbd2-5214-45ee-966b-494adf8a9b1a"
Mc323	RepeatMasker	LINE/CR1	20407	20570	903	+	.	ID="RND-5_FAMILY-1186";Tend="935";Tstart="784";shortTE="F";uid="f2a4a707-3736-4756-a534-f89073d08d49"
Mc323	RepeatMasker	DNA	28001	28246	625	+	.	ID="dna4-2_ap";Tend="285";Tstart="42";shortTE="F";uid="267631a7-33c9-48f5-91cc-50305576e80d"
Mc323	RepeatMasker	DNA/hAT	8315	8524	426	+	.	ID="DNA8-1_AP";Tend="348";Tstart="142";shortTE="F";uid="6ae77c64-dd9e-481e-bc4d-0f42ecbc29f4"
Mc323	RepeatMasker	DNA	4784	4898	456	+	.	ID="RND-6_FAMILY-639";Tend="1103";Tstart="971";shortTE="F";uid="8521408a-1c81-4ee0-940b-3efecd48ac37"
Mc323	RepeatMasker	DNA/Sola-1	1802	3719	13114	+	.	ID="RND-6_FAMILY-7652";Tend="1807";Tstart="22";shortTE="F";uid="10814506-ecb2-4f08-b98b-6ec5eabaa763"
Mc323	RepeatMasker	DNA/hAT-Tip100	69050	69152	403	+	.	ID="RND-6_FAMILY-4144";Tend="191";Tstart="97";shortTE="F";uid="0578ff08-0251-4905-82d3-cba6915e2501"
Mc323	RepeatMasker	DNA	36153	36768	858	+	.	ID="DNA4-2_AP";Tend="769";Tstart="186";shortTE="F";uid="f3e4eb93-9b2c-44d6-b168-fbeb4cca5de7"
Mc323	RepeatMasker	Retroposon?	54246	54844	977	+	.	ID="SINE2-1_AP";TEgroup="ctg_323%7CSINE2-1_AP%7C1";Tend="1314";Tstart="1";shortTE="F";uid="2b6b947b-26ae-4bf8-aebf-e5ac40624479"
Mc323	RepeatMasker	DNA	33159	33578	592	+	.	ID="DNA4-3_AP";Tend="482";Tstart="28";shortTE="F";uid="a03f816d-1b0f-48d5-8db9-a94081d46329"
Mc323	RepeatMasker	DNA	49299	49735	2363	+	.	ID="TTAA22_AP";Tend="435";Tstart="1";shortTE="F";uid="9b32f563-3f96-4e8c-98d8-6749781eb7ba"
Mc323	RepeatMasker	DNA	34942	35308	944	+	.	ID="DNA-TTAA-1_AP";Tend="423";Tstart="17";shortTE="F";uid="fceaf5d2-b978-440a-a430-5d8cd8d58d64"
Mc323	RepeatMasker	DNA	241	547	698	+	.	ID="TTAA2C_AP";Tend="413";Tstart="119";shortTE="F";uid="8ca8ff9e-da9c-48fa-9277-da9800cf3404"
Mc323	RepeatMasker	Unknown	1	199	1484	-	.	ID="RND-6_FAMILY-2207";Tend="1032";Tstart="834";shortTE="F";uid="70a6cdcd-e46a-412f-b5bc-2360ed3e8a50"
Mc323	RepeatMasker	Unknown	45852	46076	855	-	.	ID="RND-1_FAMILY-58";Tend="1075";Tstart="858";shortTE="F";uid="cb8d9c91-cb6f-439b-b06a-1e37ed18570b"
Mc323	RepeatMasker	DNA/Kolobok-E	54635	55161	512	-	.	ID="KOLOBOKE-2_AP";Tend="1644";Tstart="1117";shortTE="F";uid="5be27535-5c34-4e56-b2ca-97fb7d37b266"
Mc323	RepeatMasker	DNA/hAT	75310	75580	1336	-	.	ID="RND-5_FAMILY-3706";Tend="1615";Tstart="1352";shortTE="F";uid="dcb0e0b5-8e85-40d4-ae88-a5d573e9ece5"
Mc323	RepeatMasker	DNA	8339	8716	465	-	.	ID="DNA4-3_AP";Tend="615";Tstart="269";shortTE="F";uid="36bbe28c-c305-4e1a-a16c-a2c4ef24e642"
Mc323	RepeatMasker	DNA	69227	69508	430	-	.	ID="TTAA2D_AP";Tend="369";Tstart="59";shortTE="F";uid="c692bc6f-b901-46e9-a58e-a24850544b02"
Mc323	RepeatMasker	DNA	28002	28624	640	-	.	ID="dna4-1_ap";Tend="770";Tstart="158";shortTE="F";uid="89802cdb-4f97-485f-abc1-f403b50a2966"
Mc323	RepeatMasker	DNA	25327	25656	801	-	.	ID="DNA4-3_AP";Tend="614";Tstart="275";shortTE="F";uid="ce858ac0-aa4a-40f6-ba3b-c882cdc68f34"
Mc323	RepeatMasker	RC/Helitron	61643	62617	6503	-	.	ID="RND-6_FAMILY-4647";Tend="1382";Tstart="426";shortTE="F";uid="45177a18-9a7a-4eed-91b2-764f24418af6"
Mc3230	RepeatMasker	DNA/hAT-hAT19	18237	18502	1394	+	.	ID="dna8-49_ap";Tend="864";Tstart="650";shortTE="F";uid="2e682fae-16d5-438e-b9ed-7dc598e5c96b"
Mc3230	RepeatMasker	Unknown	8974	9447	3074	+	.	ID="RND-1_FAMILY-217";Tend="1465";Tstart="990";shortTE="F";uid="c58ac269-6b6e-48b7-8953-96ec30694621"
Mc3230	RepeatMasker	DNA/hAT	27558	27691	412	+	.	ID="RND-1_FAMILY-298";Tend="995";Tstart="846";shortTE="F";uid="1f3fd221-815f-4616-84b8-b50f823016d7"
Mc3230	RepeatMasker	DNA/hAT-Tip100	14027	14344	1829	+	.	ID="RND-6_FAMILY-26438";Tend="1083";Tstart="757";shortTE="F";uid="5db7ef3d-9b82-4e34-9d57-24d65252b7ec"
Mc3230	RepeatMasker	DNA/TcMar-Pogo?	2402	2566	1264	+	.	ID="RND-6_FAMILY-4480";Tend="1597";Tstart="1432";shortTE="F";uid="83f8bb58-58c7-4c3c-8ba0-9c9266f8765f"
Mc3230	RepeatMasker	Unknown	7208	7378	677	+	.	ID="RND-4_FAMILY-2579";Tend="940";Tstart="790";shortTE="F";uid="baa43bff-e4a3-4bab-b7ea-5cf9ae9d57a0"
Mc3230	RepeatMasker	LINE/R1-LOA	12942	13142	1180	+	.	ID="RND-1_FAMILY-268";Tend="1444";Tstart="1249";shortTE="F";uid="20c15bcb-0943-4735-b723-232894bb8c46"
Mc3230	RepeatMasker	DNA/TcMar-Pogo?	1922	2208	2214	+	.	ID="RND-6_FAMILY-4480";Tend="1129";Tstart="845";shortTE="F";uid="4091d2ee-d362-4a2d-9e03-19522ed6313f"
Mc3230	RepeatMasker	DNA/hAT-hAT19	17890	18203	2066	+	.	ID="DNA8-49_AP";Tend="327";Tstart="1";shortTE="F";uid="bf7ecf8a-6688-49fa-a65f-56de3c09d862"
Mc3230	RepeatMasker	Unknown	19360	19734	803	-	.	ID="RND-5_FAMILY-253";Tend="1345";Tstart="937";shortTE="F";uid="5024e918-c11e-4e7b-892c-070f9e6db523"
Mc3230	RepeatMasker	Unknown	13820	14054	630	-	.	ID="RND-6_FAMILY-13057";Tend="1434";Tstart="1194";shortTE="F";uid="076dd189-60fa-45b9-ad93-60752388e4f0"
Mc3230	RepeatMasker	DNA	5243	5422	565	-	.	ID="DNA8-27_AP";Tend="726";Tstart="542";shortTE="F";uid="ddaed7da-7bc2-4cbc-81f0-a28e7b281712"
Mc3230	RepeatMasker	Retroposon?	5419	5635	1012	-	.	ID="RND-6_FAMILY-6844";TEgroup="ctg_3230%7CRND-6_FAMILY-6844%7C1";Tend="1264";Tstart="1058";shortTE="F";uid="60ff66f4-410f-4178-86b7-8db03544db5c"
Mc3230	RepeatMasker	Unknown	24229	24857	2199	-	.	ID="RND-5_FAMILY-11497";TEgroup="ctg_3230%7CRND-5_FAMILY-11497%7C1";Tend="1585";Tstart="824";shortTE="F";uid="2f535098-d3bc-4b1e-9c4c-224ca12fed48"
Mc3230	RepeatMasker	DNA/hAT-hAT19	22137	23094	2546	-	.	ID="RND-5_FAMILY-1368";Tend="1796";Tstart="797";shortTE="F";uid="0a5141b8-841a-4258-b5c8-c6c32eeed902"
Mc3230	RepeatMasker	Unknown	7516	7747	1409	-	.	ID="RND-1_FAMILY-34";Tend="1210";Tstart="991";shortTE="F";uid="9ee6ba30-be56-4a98-8975-16bd3352be7f"
Mc3230	RepeatMasker	DNA/TcMar-Tigger	1924	2399	1833	-	.	ID="DNA2-8_AP";Tend="765";Tstart="297";shortTE="F";uid="b4a278e1-ecde-413f-95f0-b9a758ff655b"
Mc32304	RepeatMasker	Retroposon?	1690	1899	1777	-	.	ID="RND-1_FAMILY-338";Tend="1075";Tstart="869";shortTE="F";uid="72b6d365-f841-492f-9330-9f67567f6b1b"
Mc32304	RepeatMasker	DNA/Kolobok-E	758	1707	4919	-	.	ID="RND-6_FAMILY-12902";Tend="1138";Tstart="70";shortTE="F";uid="1fd9b7db-e97b-4703-8cdc-32a313326a98"
Mc32307	RepeatMasker	Unknown	1388	1756	2552	+	.	ID="RND-6_FAMILY-13563";Tend="1276";Tstart="916";shortTE="F";uid="ab94a5ac-44af-44f2-95a6-034fee964fe8"
Mc32308	RepeatMasker	DNA/hAT-Tip100	1169	1482	2357	+	.	ID="RND-5_FAMILY-5985";Tend="1228";Tstart="935";shortTE="F";uid="5f29cd85-77d5-44e6-8ab8-1955e0a38eb0"
Mc32308	RepeatMasker	Unknown	1703	1899	1736	-	.	ID="RND-1_FAMILY-55";Tend="199";Tstart="3";shortTE="F";uid="ffaa7c6c-4093-4f7f-90e9-81db511585ef"
Mc32308	RepeatMasker	DNA/Kolobok-E	1	205	1642	-	.	ID="RND-6_FAMILY-7747";Tend="1085";Tstart="880";shortTE="F";uid="d2bf6435-7b4a-4057-8f43-a6c419d562c0"
Mc32309	RepeatMasker	Unknown	358	1638	9697	-	.	ID="RND-5_FAMILY-580";Tend="1700";Tstart="469";shortTE="F";uid="da1527cd-57e8-4590-b261-03e5e3345793"
Mc32309	RepeatMasker	LTR/Gypsy	3	430	607	-	.	ID="RND-6_FAMILY-16703";Tend="586";Tstart="160";shortTE="F";uid="b972f83c-2110-4b32-88db-a95756efe765"
Mc32310	RepeatMasker	DNA/hAT	1700	1899	632	+	.	ID="RND-6_FAMILY-3545";Tend="305";Tstart="156";shortTE="F";uid="b04a3999-1a20-4355-898b-f49847ed9771"
Mc32310	RepeatMasker	DNA/hAT-Tip100	362	569	442	-	.	ID="RND-5_FAMILY-8055";Tend="1010";Tstart="804";shortTE="F";uid="24de90e5-bda9-434c-85fa-383499fa086c"
Mc32311	RepeatMasker	LINE/L2	681	1885	9508	+	.	ID="RND-6_FAMILY-201";Tend="1199";Tstart="3";shortTE="F";uid="744c797f-29fb-4d55-aafb-eaa2a50dda5b"
Mc32313	RepeatMasker	DNA/hAT-Charlie	480	603	1114	-	.	ID="RND-6_FAMILY-3129";Tend="801";Tstart="678";shortTE="F";uid="4e6c6c35-43c8-47d2-8e47-fe102d541d12"
Mc32313	RepeatMasker	DNA/hAT-Ac	1	479	3870	-	.	ID="RND-6_FAMILY-214";Tend="1132";Tstart="663";shortTE="F";uid="902688a8-efb6-463b-acda-986fa60b5909"
Mc3231	RepeatMasker	Retroposon?	2112	3419	4001	+	.	ID="SINE2-1_AP";Tend="1347";Tstart="1";shortTE="F";uid="e61c8c39-56bb-4cbc-8271-da32406c0fb5"
Mc3231	RepeatMasker	LINE/L2	36649	37173	620	+	.	ID="RND-5_FAMILY-3388";Tend="1116";Tstart="603";shortTE="F";uid="237cf9dd-ef4a-42af-aa19-23d9a98ef995"
Mc3231	RepeatMasker	Retroposon?	6348	7071	804	+	.	ID="SINE2-1_AP";Tend="1114";Tstart="415";shortTE="F";uid="48a8df01-8f6d-480d-aaa4-054e063a09d2"
Mc3231	RepeatMasker	Unknown	36337	36620	1724	+	.	ID="RND-5_FAMILY-8247";Tend="1194";Tstart="905";shortTE="F";uid="2109cf9b-71c8-49ea-86da-36419d192368"
Mc3231	RepeatMasker	RC/Helitron	29163	30502	7083	+	.	ID="RND-6_FAMILY-192";Tend="1639";Tstart="360";shortTE="F";uid="7867c737-46cc-4b5e-a0f3-247857b06c81"
Mc3231	RepeatMasker	DNA/Ginger	38859	40252	10022	+	.	ID="RND-1_FAMILY-6";Tend="2112";Tstart="673";shortTE="F";uid="ee03ce20-db41-49a5-ae10-ac963b0904ff"
Mc3231	RepeatMasker	DNA/Ginger	3715	4652	5689	+	.	ID="RND-1_FAMILY-6";Tend="2387";Tstart="1367";shortTE="F";uid="0c83a0fe-7f89-4ec1-90a2-1353b9301b5b"
Mc3231	RepeatMasker	DNA	16393	17733	9106	+	.	ID="RND-6_FAMILY-10307";Tend="1866";Tstart="598";shortTE="F";uid="865dc89d-24f6-4311-a472-7b8406d0e71e"
Mc3231	RepeatMasker	DNA/Ginger	4851	5144	559	+	.	ID="RND-5_FAMILY-2916";Tend="2046";Tstart="1750";shortTE="F";uid="1ac1bea0-d45e-4e32-bc85-95e7a2b926b7"
Mc3231	RepeatMasker	DNA/hAT-hAT19	34073	34228	410	+	.	ID="DNA8-74_AP";Tend="175";Tstart="1";shortTE="F";uid="2672563f-c2af-40c3-8ca5-7982407d3474"
Mc3231	RepeatMasker	DNA/Ginger-1	3204	3409	969	-	.	ID="RND-1_FAMILY-4";Tend="2667";Tstart="2169";shortTE="F";uid="9b83269e-341e-4618-a234-01281c8e49a2"
Mc3231	RepeatMasker	DNA/hAT-Tip100	34779	36340	4908	-	.	ID="RND-5_FAMILY-5610";Tend="2454";Tstart="910";shortTE="F";uid="3e702d85-d026-4e25-b922-42f03fff0299"
Mc3231	RepeatMasker	Retroposon?	3410	3717	2310	-	.	ID="RND-6_FAMILY-21009";Tend="1208";Tstart="906";shortTE="F";uid="86108e69-f4a1-471c-8460-e3c32f9cfa7f"
Mc3231	RepeatMasker	LINE/I	12	1507	3587	-	.	ID="RND-6_FAMILY-5269";Tend="1636";Tstart="114";shortTE="F";uid="cb5c9ee7-8d6d-4cfe-9860-1611f4285847"
Mc3231	RepeatMasker	DNA/hAT-hAT19	32804	32996	402	-	.	ID="RND-1_FAMILY-189";Tend="1472";Tstart="1268";shortTE="F";uid="679a67d7-97de-486c-b6db-84bdc1737062"
Mc3231	RepeatMasker	DNA/hAT?	37811	38085	765	-	.	ID="DNA8-60_AP";Tend="355";Tstart="83";shortTE="F";uid="419ba114-fc2c-4316-80c1-3832ed13758e"
Mc3231	RepeatMasker	RC/Helitron	38751	38859	484	-	.	ID="HELITRON-N22_LMI";Tend="151";Tstart="47";shortTE="F";uid="e955a26e-5adc-477a-ac49-4598e8069f31"
Mc3231	RepeatMasker	DNA/Ginger-1	4805	5102	741	-	.	ID="ginger1-1_ap";Tend="5192";Tstart="5002";shortTE="F";uid="bdc68afe-613c-428d-a98c-765663c086d2"
Mc32314	RepeatMasker	DNA	1707	1898	1170	+	.	ID="ttaa4_ap";Tend="191";Tstart="1";shortTE="F";uid="7fb6ea8f-7588-4937-8a33-1b31cbb7e5ca"
Mc32314	RepeatMasker	Unknown	410	672	975	+	.	ID="RND-5_FAMILY-867";Tend="1225";Tstart="933";shortTE="F";uid="6e6baef6-19cc-48ac-b477-5ccfdb04e477"
Mc32316	RepeatMasker	DNA/hAT-Ac	31	1155	6366	+	.	ID="RND-6_FAMILY-2797";Tend="1225";Tstart="134";shortTE="F";uid="0aae839f-11c4-49a7-95aa-4282973127e4"
Mc32318	RepeatMasker	Retroposon?	47	326	2111	+	.	ID="RND-1_FAMILY-338";Tend="1075";Tstart="770";shortTE="F";uid="806c618a-6a80-4a11-8e67-ad622db1e9f6"
Mc32318	RepeatMasker	DNA/MULE-NOF	1624	1898	1774	-	.	ID="RND-6_FAMILY-4800";Tend="1395";Tstart="1150";shortTE="F";uid="dd994505-1bff-49a8-9ac5-fade3be0ff8a"
Mc32318	RepeatMasker	DNA/Ginger-1	157	355	432	-	.	ID="RND-1_FAMILY-4";Tend="954";Tstart="719";shortTE="F";uid="a2b85845-444d-4030-be99-87fc720a2be3"
Mc32320	RepeatMasker	DNA/hAT-Ac	2	238	449	+	.	ID="RND-5_FAMILY-548";Tend="1212";Tstart="987";shortTE="F";uid="1ad3b7c6-854a-476d-aab9-5fbbcebf854e"
Mc32320	RepeatMasker	Unknown	1602	1743	1274	-	.	ID="RND-1_FAMILY-333";Tend="774";Tstart="633";shortTE="F";uid="aae60494-aa7f-4f56-9189-df571f0a2b53"
Mc32321	RepeatMasker	Unknown	1	1198	5367	+	.	ID="RND-6_FAMILY-4898";Tend="1944";Tstart="762";shortTE="F";uid="53f9ba64-7dee-4dcd-bd9a-5a5ae94b0151"
Mc32322	RepeatMasker	DNA/Ginger	32	246	661	+	.	ID="RND-1_FAMILY-6";Tend="2452";Tstart="2217";shortTE="F";uid="d550708f-0a7f-4ad7-ba48-dc0d5600d0d7"
Mc32322	RepeatMasker	DNA/Kolobok-E	469	678	449	+	.	ID="RND-6_FAMILY-12898";Tend="1427";Tstart="1201";shortTE="F";uid="de1718ed-862f-4bb4-a301-543ec33435a1"
Mc32322	RepeatMasker	DNA/Ginger-1	28	223	712	-	.	ID="RND-6_FAMILY-8803";Tend="553";Tstart="346";shortTE="F";uid="57be2b67-0a3c-45c9-9fbe-7172b9c35f47"
Mc32323	RepeatMasker	DNA/Maverick	2199	2353	468	-	.	ID="RND-6_FAMILY-2597";Tend="306";Tstart="152";shortTE="F";uid="609da5f6-f881-46a0-8e2f-046138c6fd5d"
Mc3232	RepeatMasker	DNA/Kolobok-E	9399	9693	518	+	.	ID="RND-6_FAMILY-12898";Tend="1336";Tstart="1024";shortTE="F";uid="120360f6-2f82-4b75-a025-9785bdbc76b1"
Mc3232	RepeatMasker	Retroposon?	5958	7054	2078	+	.	ID="SINE2-1_AP";Tend="1297";Tstart="337";shortTE="F";uid="1ecd17f0-557a-489f-89c9-e6e2fc0f3e68"
Mc3232	RepeatMasker	DNA	19448	19836	1262	+	.	ID="dna4-1_ap";Tend="354";Tstart="1";shortTE="F";uid="2d25fa96-8e51-41fe-9463-0f8f7a7747d2"
Mc3232	RepeatMasker	DNA/hAT-hAT19	21599	21715	575	+	.	ID="HAT-N13_AP";Tend="626";Tstart="513";shortTE="F";uid="3ce0a4e2-b36c-4e44-9084-28079d85e20a"
Mc3232	RepeatMasker	DNA/Ginger	1	1209	8584	+	.	ID="RND-1_FAMILY-6";Tend="2444";Tstart="1214";shortTE="F";uid="09c0d3d7-e1dc-468c-a6ad-c98090ae04f8"
Mc3232	RepeatMasker	LINE/CR1	26623	26730	917	+	.	ID="RND-6_FAMILY-9728";Tend="947";Tstart="840";shortTE="F";uid="3d5b01ac-b540-4363-b65b-0f7e8568b806"
Mc3232	RepeatMasker	Retroposon?	18031	18350	456	-	.	ID="SINE2-1_AP";TEgroup="ctg_3232%7CSINE2-1_AP%7C1";Tend="1157";Tstart="75";shortTE="F";uid="818b3b5c-8335-4b8d-b3fd-e78f35be0fc0"
Mc3232	RepeatMasker	Unknown	20311	21288	5993	-	.	ID="RND-5_FAMILY-3163";Tend="1634";Tstart="685";shortTE="F";uid="af325673-b090-45f2-8248-b5e61d6bd748"
Mc3232	RepeatMasker	Retroposon?	17505	17759	456	-	.	ID="SINE2-1_AP";Tend="1711";Tstart="1158";shortTE="F";uid="164bd4e2-849d-4d0f-a4b5-2111967a6a9c"
Mc3232	RepeatMasker	LTR/Copia	21289	21446	4999	-	.	ID="RND-6_FAMILY-15116";Tend="820";Tstart="41";shortTE="F";uid="300b72f3-8012-4e8c-b104-bd6d260ae6bc"
Mc3232	RepeatMasker	Retroposon?	11517	11740	461	-	.	ID="RND-1_FAMILY-311";Tend="392";Tstart="175";shortTE="F";uid="c86ea804-7fa3-4693-9c0e-ab77f9708585"
Mc3232	RepeatMasker	Unknown	21993	22119	941	-	.	ID="RND-5_FAMILY-3163";Tend="613";Tstart="491";shortTE="F";uid="89b3ba03-e01b-402a-842d-ce5af3c2e784"
Mc3232	RepeatMasker	DNA/hAT	2528	2707	1406	-	.	ID="RND-1_FAMILY-117";Tend="1072";Tstart="897";shortTE="F";uid="d9aee71d-70d5-4fe5-8b0d-fb793756052e"
Mc3232	RepeatMasker	LINE/I	14394	14562	1166	-	.	ID="RND-6_FAMILY-4752";Tend="1255";Tstart="1092";shortTE="F";uid="9eea4ede-a5ed-447c-969a-82858dd8ae01"
Mc3232	RepeatMasker	DNA/Kolobok-E	17760	18030	519	-	.	ID="KOLOBOKE-3_AP";Tend="1952";Tstart="1662";shortTE="F";uid="1156f6c8-896a-4f40-934d-ea51f6839ca5"
Mc32324	RepeatMasker	LINE/CR1	605	842	504	+	.	ID="RND-6_FAMILY-7956";Tend="632";Tstart="392";shortTE="F";uid="3e3b7738-2937-4c95-8de8-4b01d829b6a3"
Mc32324	RepeatMasker	Unknown	1	485	4183	-	.	ID="RND-6_FAMILY-1489";Tend="1029";Tstart="545";shortTE="F";uid="f5dfc784-b2a1-43a7-91fe-d423b4c82ed1"
Mc32324	RepeatMasker	Retroposon?	1711	1875	1243	-	.	ID="SINE2-1_AP";Tend="1770";Tstart="1600";shortTE="F";uid="83bb402e-0180-49f0-8c3b-ae1cb03e3855"
Mc32327	RepeatMasker	DNA/hAT-Tip100	1644	1897	1753	+	.	ID="RND-6_FAMILY-16509";Tend="902";Tstart="656";shortTE="F";uid="8a78a231-08ea-4ee7-9173-2f3b820f5199"
Mc32327	RepeatMasker	DNA/Ginger-1	1	315	2277	-	.	ID="RND-6_FAMILY-13505";Tend="852";Tstart="536";shortTE="F";uid="ad96e239-2528-4f73-89be-3c7cbd19c892"
Mc32328	RepeatMasker	Unknown	1700	1897	1677	-	.	ID="RND-6_FAMILY-46";Tend="984";Tstart="787";shortTE="F";uid="6f0ed3f7-970f-4606-9412-22a343fef384"
Mc32329	RepeatMasker	Unknown	1665	1888	2038	+	.	ID="RND-1_FAMILY-93";Tend="1081";Tstart="858";shortTE="F";uid="e678e249-19c5-4757-ba28-1a0d2ea67253"
Mc32329	RepeatMasker	DNA	97	1172	5701	+	.	ID="RND-6_FAMILY-4182";Tend="1653";Tstart="546";shortTE="F";uid="2642d090-058d-4348-a6fd-e2ef0269b2f4"
Mc32330	RepeatMasker	DNA/Maverick	1	1896	9534	+	.	ID="rnd-5_family-2165";Tend="1991";Tstart="3";shortTE="F";uid="8cc5598c-c0d0-4a29-bf0f-455ca942e51b"
Mc32331	RepeatMasker	DNA/MULE-NOF	1	338	1959	-	.	ID="rnd-5_family-5276";Tend="1028";Tstart="472";shortTE="F";uid="7f7b689a-f1b2-43f6-a9e2-2bacfb427e61"
Mc32332	RepeatMasker	DNA/hAT-hAT19	1031	1456	2669	+	.	ID="RND-6_FAMILY-19177";Tend="1272";Tstart="862";shortTE="F";uid="290d5364-0179-4b74-9a27-09635eec5a53"
Mc32332	RepeatMasker	Unknown	1456	1659	1883	-	.	ID="RND-1_FAMILY-59";Tend="1439";Tstart="1236";shortTE="F";uid="8b53d601-af64-46ca-bb27-41c419ff50fd"
Mc32333	RepeatMasker	LTR/Pao	664	1104	415	+	.	ID="BEL4-I_AP";Tend="1278";Tstart="838";shortTE="F";uid="f09bd5bb-4d91-4edc-8d58-61d1283db01f"
Mc3233	RepeatMasker	LINE/I-Jockey	24219	24387	506	+	.	ID="AG-JOCK-1";Tend="1429";Tstart="1281";shortTE="F";uid="c0d6402a-37be-4d9a-be09-3aaae1fcf7e3"
Mc3233	RepeatMasker	DNA/Ginger-1	83	188	432	+	.	ID="RND-1_FAMILY-4";Tend="2491";Tstart="2398";shortTE="F";uid="b3013a4d-21ff-49c7-b80b-31374d10382a"
Mc3233	RepeatMasker	DNA/Kolobok-E	14	140	737	-	.	ID="KOLOBOKE-4_AP";Tend="2597";Tstart="2462";shortTE="F";uid="44d3c885-292d-4d88-8ef1-6caa0502b75d"
Mc3233	RepeatMasker	Retroposon?	27560	27800	1660	-	.	ID="RND-6_FAMILY-21009";Tend="1250";Tstart="1010";shortTE="F";uid="99510514-2eaf-4bb1-aa9f-0bd7f93cf396"
Mc32334	RepeatMasker	DNA/MULE-MuDR	1701	1897	1654	+	.	ID="RND-6_FAMILY-38";Tend="782";Tstart="586";shortTE="F";uid="04f79990-b029-44a6-981e-bcb0c254b801"
Mc32335	RepeatMasker	DNA	1389	1568	1143	+	.	ID="RND-4_FAMILY-1806";Tend="826";Tstart="651";shortTE="F";uid="be031535-9981-4abe-a7fe-f88afc46c16c"
Mc32335	RepeatMasker	DNA/Kolobok-E	1110	1378	681	+	.	ID="KOLOBOKE-2_AP";Tend="1376";Tstart="1129";shortTE="F";uid="b7f0c751-5d66-44b6-b3d3-316099293a28"
Mc32335	RepeatMasker	DNA/Kolobok-E	1026	1209	697	-	.	ID="RND-6_FAMILY-22667";Tend="1265";Tstart="1091";shortTE="F";uid="e2d15052-ac1a-4afe-9131-b6d4cd0f0c2c"
Mc32336	RepeatMasker	DNA/Ginger	1702	1897	1709	-	.	ID="RND-5_FAMILY-2916";Tend="1976";Tstart="1781";shortTE="F";uid="72235b05-ebb2-4765-8158-dae4bee6e6a4"
Mc32338	RepeatMasker	DNA/hAT?	8	166	545	+	.	ID="RND-5_FAMILY-3449";Tend="2081";Tstart="1925";shortTE="F";uid="58c6d882-0b36-4188-9ff2-f4df78bea9dd"
Mc32338	RepeatMasker	Unknown	1682	1896	1726	-	.	ID="RND-1_FAMILY-55";Tend="213";Tstart="4";shortTE="F";uid="20a7ce6b-6aea-40d6-9235-67f775a3b7e5"
Mc32338	RepeatMasker	DNA/hAT-Charlie	1399	1635	728	-	.	ID="rnd-6_family-11141";Tend="1272";Tstart="1164";shortTE="F";uid="c6a00738-e498-44fe-84cf-3eb3a6f753c9"
Mc32339	RepeatMasker	Unknown	1655	1896	1855	+	.	ID="RND-1_FAMILY-83";Tend="856";Tstart="627";shortTE="F";uid="84f0cbb7-49ad-4db9-9841-4f1bde6f7cea"
Mc32339	RepeatMasker	Retroposon?	84	238	710	+	.	ID="SINE2-1_AP";Tend="727";Tstart="597";shortTE="F";uid="9978dc5f-f01b-4b73-8fe8-b53a7816001f"
Mc32339	RepeatMasker	DNA	1297	1668	1176	-	.	ID="ttaa4c_ap";Tend="374";Tstart="54";shortTE="F";uid="1dd0e764-2879-420e-9b23-da0a9c71d115"
Mc32339	RepeatMasker	DNA/TcMar-Pogo	256	414	889	-	.	ID="RND-5_FAMILY-2605";Tend="874";Tstart="715";shortTE="F";uid="0db1fc75-3cb3-4fbb-85c6-a22bd2d991fd"
Mc32340	RepeatMasker	DNA/Ginger	1	178	1462	+	.	ID="RND-1_FAMILY-6";Tend="2419";Tstart="2242";shortTE="F";uid="a00d861f-0aca-413e-ad6b-7584f535e701"
Mc32340	RepeatMasker	LTR	1093	1896	1446	-	.	ID="RND-5_FAMILY-2472";Tend="1005";Tstart="224";shortTE="F";uid="7fd04966-b094-432a-a65a-4ce8d5a0baf3"
Mc32340	RepeatMasker	DNA/hAT-Ac	275	542	1612	-	.	ID="RND-6_FAMILY-1971";Tend="868";Tstart="616";shortTE="F";uid="96d253e4-b1be-46ae-941b-eaafc234194f"
Mc32340	RepeatMasker	LTR/Gypsy	704	1056	2390	-	.	ID="RND-6_FAMILY-25856";Tend="416";Tstart="97";shortTE="F";uid="c0efd9b4-aa0f-4548-9df2-347bee5286fb"
Mc32341	RepeatMasker	Unknown	1223	1893	1215	+	.	ID="RND-5_FAMILY-997";Tend="1091";Tstart="456";shortTE="F";uid="cd9cdbb1-a376-4e46-bd37-5dd44248b5dd"
Mc32342	RepeatMasker	DNA/hAT-Tip100	1	481	3074	+	.	ID="RND-5_FAMILY-263";Tend="1179";Tstart="712";shortTE="F";uid="e46c3187-2aa7-4e66-acc5-14c50da7eab4"
Mc32343	RepeatMasker	DNA/hAT-hATm	1768	1895	415	-	.	ID="HAT-4C_AP";Tend="4014";Tstart="3887";shortTE="F";uid="3bb1542d-15f2-4ffb-a678-72a1bd37da1e"
Mc3234	RepeatMasker	LINE/R1	16943	17564	1351	+	.	ID="RND-6_FAMILY-51";Tend="1507";Tstart="902";shortTE="F";uid="88bf5d97-b488-48e5-b987-e386eccf6ac2"
Mc3234	RepeatMasker	DNA/hAT-hAT19	17577	17851	1583	+	.	ID="RND-5_FAMILY-499";Tend="1390";Tstart="1084";shortTE="F";uid="6893306f-7d7b-4167-8475-6cfa0c5c8c1d"
Mc3234	RepeatMasker	RC/Helitron	19572	19728	871	+	.	ID="RND-5_FAMILY-409";Tend="1148";Tstart="988";shortTE="F";uid="4a280d05-c169-47c1-b198-4acfc989df93"
Mc3234	RepeatMasker	DNA/Ginger-1	16294	16421	439	+	.	ID="RND-6_FAMILY-2746";Tend="431";Tstart="299";shortTE="F";uid="de55f7a8-558a-4cde-bb14-c2a445bb58ae"
Mc3234	RepeatMasker	DNA/MULE-MuDR	21598	21863	1447	+	.	ID="RND-6_FAMILY-14863";Tend="487";Tstart="250";shortTE="F";uid="1c90f84d-1f04-440c-8a4c-f86561e27b25"
Mc3234	RepeatMasker	DNA/hAT-Tip100	1281	1848	4199	+	.	ID="RND-1_FAMILY-246";Tend="1648";Tstart="1099";shortTE="F";uid="3bf3f02c-71d1-44a6-bae8-6d27ede9de9c"
Mc3234	RepeatMasker	DNA/Ginger	25393	25790	457	+	.	ID="RND-1_FAMILY-6";Tend="1285";Tstart="896";shortTE="F";uid="edf63e5c-45a2-4951-a154-128a29897ac1"
Mc3234	RepeatMasker	DNA/Ginger-1	13033	13254	621	+	.	ID="RND-6_FAMILY-13505";Tend="2267";Tstart="2048";shortTE="F";uid="e615bf00-6718-4650-9209-7e7ad1663db7"
Mc3234	RepeatMasker	Unknown	1	199	1575	+	.	ID="RND-6_FAMILY-5922";Tend="1016";Tstart="826";shortTE="F";uid="ccbdf0ef-baab-4953-8fab-5c43516cffef"
Mc3234	RepeatMasker	DNA/hAT-hAT19	16812	16945	766	+	.	ID="RND-5_FAMILY-499";Tend="1001";Tstart="855";shortTE="F";uid="fa51c63f-0989-4afd-993e-643ce2725e70"
Mc3234	RepeatMasker	DNA	20326	20629	1138	+	.	ID="TTAA2C_AP";Tend="422";Tstart="123";shortTE="F";uid="40d343eb-d540-4213-9017-9abe8dec27d1"
Mc3234	RepeatMasker	Retroposon?	27159	27523	521	-	.	ID="SINE2-1_AP";Tend="1129";Tstart="783";shortTE="F";uid="b2402c8e-f4aa-4899-ba73-c6155f10d703"
Mc3234	RepeatMasker	DNA/hAT?	20922	21144	462	-	.	ID="DNA8-60_AP";Tend="565";Tstart="373";shortTE="F";uid="04d131a4-52e5-4857-99e2-6686d0f50344"
Mc3234	RepeatMasker	DNA/hAT-Tip100	2812	2945	523	-	.	ID="DNA8-65_AP";Tend="122";Tstart="1";shortTE="F";uid="c9781615-e847-4c62-a9c1-79b6860f6446"
Mc3234	RepeatMasker	Retroposon?	15445	15920	737	-	.	ID="SINE2-1_AP";Tend="1770";Tstart="1274";shortTE="F";uid="4b3f4058-3eff-45a9-9382-3261964d1acf"
Mc3234	RepeatMasker	DNA/MULE-MuDR	22149	22336	1029	-	.	ID="RND-6_FAMILY-14863";TEgroup="ctg_3234%7CRND-6_FAMILY-14863%7C1";Tend="1150";Tstart="472";shortTE="F";uid="05a7faa0-7e4e-4a11-8e23-daf0dc255c4f"
Mc3234	RepeatMasker	DNA/Ginger	27519	27793	2376	-	.	ID="RND-1_FAMILY-6";Tend="2402";Tstart="2131";shortTE="F";uid="136a1954-27a7-4cb2-8111-14dcd5fa0409"
Mc3234	RepeatMasker	DNA/hAT-Ac	208	1282	7327	-	.	ID="RND-6_FAMILY-6038";Tend="1652";Tstart="585";shortTE="F";uid="dacbd938-7341-4f33-85eb-8e4f0bd77249"
Mc32344	RepeatMasker	DNA/TcMar-m44	986	1341	1666	+	.	ID="RND-4_FAMILY-1477";Tend="406";Tstart="43";shortTE="F";uid="09165ea0-889f-48e9-a172-a8ddda2fd828"
Mc32344	RepeatMasker	DNA/Kolobok-E	1	289	1724	+	.	ID="koloboke-1_ap";Tend="6605";Tstart="6340";shortTE="F";uid="fe8b093c-98e4-4b79-ab09-47bd20d6e364"
Mc32344	RepeatMasker	DNA/MULE-MuDR	280	1036	686	-	.	ID="RND-6_FAMILY-12209";TEgroup="ctg_32340%7CRND-6_FAMILY-12209%7C1";Tend="1415";Tstart="798";shortTE="F";uid="b9e35e07-b9c9-4d22-9189-b58ea8bde268"
Mc32345	RepeatMasker	LTR/Pao	570	1618	725	-	.	ID="BEL2-I_AP";Tend="1853";Tstart="1479";shortTE="F";uid="08e65768-1be4-40b3-b38b-0791a6f5f22a"
Mc32346	RepeatMasker	DNA/hAT-hAT19	1261	1612	2929	-	.	ID="HAT-N18_AP";Tend="815";Tstart="457";shortTE="F";uid="590dc15a-d076-4317-a47b-9038b630062e"
Mc32347	RepeatMasker	LINE/L2	662	2998	1383	+	.	ID="RND-6_FAMILY-6940";TEgroup="ctg_32343%7CRND-6_FAMILY-6940%7C1";Tend="3581";Tstart="1117";shortTE="F";uid="4b120d94-5dfd-4873-b8a4-9b0f36722c4a"
Mc32349	RepeatMasker	DNA/MULE-MuDR	854	1269	3019	-	.	ID="RND-6_FAMILY-5637";Tend="1392";Tstart="979";shortTE="F";uid="b91587ea-7da3-4e06-968d-ff53b243cb46"
Mc32349	RepeatMasker	Unknown	1	289	1717	-	.	ID="RND-6_FAMILY-6063";Tend="1016";Tstart="731";shortTE="F";uid="b4192b73-1d83-4c9f-b203-6d664982608e"
Mc32350	RepeatMasker	Unknown	1458	1892	2897	+	.	ID="RND-1_FAMILY-248";Tend="1364";Tstart="897";shortTE="F";uid="8b29b257-9510-4b84-a556-d7ee576117e6"
Mc32350	RepeatMasker	DNA/Kolobok-E	1	536	1292	+	.	ID="RND-6_FAMILY-306";Tend="934";Tstart="421";shortTE="F";uid="79e71c45-3c51-4739-8cf2-d3571e6cf528"
Mc32350	RepeatMasker	DNA/hAT	533	940	2679	-	.	ID="RND-6_FAMILY-8653";Tend="1178";Tstart="791";shortTE="F";uid="bc996dcc-0a49-4a17-9d0d-f4bb1ae79426"
Mc32352	RepeatMasker	Retroposon?	919	1484	473	+	.	ID="SINE2-1_AP";TEgroup="ctg_32348%7CSINE2-1_AP%7C1";Tend="1140";Tstart="79";shortTE="F";uid="6f219a34-98e8-435b-b491-c13968606ae9"
Mc32352	RepeatMasker	LTR/Pao	278	766	689	+	.	ID="BEL3-I_AP";Tend="3740";Tstart="3254";shortTE="F";uid="9ba716ea-4d0b-4657-a62c-d5c549e59dc7"
Mc32352	RepeatMasker	DNA/hAT	827	942	621	+	.	ID="RND-5_FAMILY-7437";Tend="1567";Tstart="1452";shortTE="F";uid="11969808-fc61-41e1-bdec-dfe12a4305b0"
Mc3235	RepeatMasker	DNA	25435	25847	2328	+	.	ID="TTAA2D_AP";Tend="431";Tstart="16";shortTE="F";uid="4cfe1174-b942-46a5-9843-01c405fbc3a9"
Mc3235	RepeatMasker	DNA/TcMar-Mariner	27063	27590	896	+	.	ID="MARINER-32_SIN";Tend="713";Tstart="188";shortTE="F";uid="708943dd-22b5-4727-af65-ab7ac90c47b0"
Mc3235	RepeatMasker	DNA	26278	26612	1526	+	.	ID="TTAA2_AP";Tend="331";Tstart="2";shortTE="F";uid="9610078f-440e-47d3-8069-cc7e7c09ef74"
Mc3235	RepeatMasker	DNA/hAT-Tip100	8588	8800	699	-	.	ID="DNA8-100B_AP";Tend="501";Tstart="210";shortTE="F";uid="3e29ab5e-7cfe-4007-bb41-b5ea1d71ac8b"
Mc3235	RepeatMasker	Unknown	4879	5476	437	-	.	ID="RND-5_FAMILY-1061";TEgroup="ctg_3235%7CRND-5_FAMILY-1061%7C1";Tend="900";Tstart="593";shortTE="F";uid="4e7aa597-8b46-41bf-bc74-33c8be496107"
Mc3235	RepeatMasker	DNA	16118	16305	897	-	.	ID="DNAX-10_AP";Tend="224";Tstart="4";shortTE="F";uid="dec42bf8-36b4-4665-83e9-5f8834a25295"
Mc32354	RepeatMasker	DNA/TcMar-m44	1332	1895	1717	+	.	ID="MARINER-2_AP";Tend="1158";Tstart="601";shortTE="F";uid="13a4f82c-fb9c-4bd8-af3c-ab83cc2162e5"
Mc32354	RepeatMasker	DNA	174	312	495	+	.	ID="RND-5_FAMILY-5449";Tend="1576";Tstart="1439";shortTE="F";uid="cc168f56-8e38-4a02-886c-c6dec99bb9ba"
Mc32354	RepeatMasker	Unknown	308	896	4806	-	.	ID="RND-6_FAMILY-9079";Tend="1149";Tstart="563";shortTE="F";uid="55f3ae5d-091e-44a6-8afd-29c9f4c27cc1"
Mc32355	RepeatMasker	Unknown	2586	2733	678	+	.	ID="RND-6_FAMILY-13942";Tend="693";Tstart="548";shortTE="F";uid="f93a192a-79d1-49a4-bf74-27addefacdb3"
Mc32355	RepeatMasker	Unknown	442	1245	2606	-	.	ID="RND-5_FAMILY-11497";TEgroup="ctg_32351%7CRND-5_FAMILY-11497%7C1";Tend="1583";Tstart="828";shortTE="F";uid="0d3d1c80-f146-4e71-ad3a-1763b0e36887"
Mc32356	RepeatMasker	Unknown	1	197	1806	+	.	ID="RND-1_FAMILY-168";Tend="379";Tstart="183";shortTE="F";uid="35f9690a-b418-449b-af5c-2263d7157d65"
Mc32358	RepeatMasker	DNA/hAT	1	374	2945	+	.	ID="rnd-1_family-287";Tend="1447";Tstart="825";shortTE="F";uid="1160799c-682b-4753-9caf-71b8841a9335"
Mc32358	RepeatMasker	Retroposon?	404	621	642	-	.	ID="RND-6_FAMILY-8624";Tend="481";Tstart="270";shortTE="F";uid="51fb7f86-5ab7-4130-afef-9d7be5fabeb4"
Mc32359	RepeatMasker	Unknown	388	1258	5002	+	.	ID="RND-6_FAMILY-407";Tend="1043";Tstart="63";shortTE="F";uid="515792da-80c0-4d6b-a709-c10888b81198"
Mc32359	RepeatMasker	Retroposon?	1	388	2882	+	.	ID="RND-6_FAMILY-21009";Tend="1209";Tstart="766";shortTE="F";uid="ed26a8c4-47ff-4212-b441-d0941e5f309b"
Mc32359	RepeatMasker	DNA/Kolobok-E	2	439	985	-	.	ID="KOLOBOKE-4_AP";Tend="2976";Tstart="2471";shortTE="F";uid="73c334eb-cde9-4aca-afb6-37f5aa0d19b9"
Mc32361	RepeatMasker	DNA/hAT	1333	1686	2861	-	.	ID="RND-5_FAMILY-4218";Tend="1420";Tstart="1077";shortTE="F";uid="f2cfcbf0-3d9f-40ac-9bf6-e5abdfa274dd"
Mc32363	RepeatMasker	DNA	1	453	3525	+	.	ID="RND-6_FAMILY-4696";Tend="907";Tstart="474";shortTE="F";uid="2f312cce-a8d6-4cdb-b674-482a38550173"
Mc32363	RepeatMasker	Unknown	768	1692	3485	-	.	ID="RND-6_FAMILY-15647";TEgroup="ctg_32359%7CRND-6_FAMILY-15647%7C1";Tend="1111";Tstart="390";shortTE="F";uid="092b2995-0f30-4308-9f0f-5503f18177c2"
Mc3236	RepeatMasker	Retroposon?	1	1021	8086	+	.	ID="RND-6_FAMILY-21009";Tend="1210";Tstart="210";shortTE="F";uid="31c02079-3684-4965-8c11-fd01e5dc08fc"
Mc3236	RepeatMasker	Unknown	7063	8445	4914	+	.	ID="RND-6_FAMILY-29395";Tend="1256";Tstart="42";shortTE="F";uid="17edc66e-77b9-4bc8-a0c0-f724714058d5"
Mc3236	RepeatMasker	DNA	13623	14031	937	-	.	ID="DNA-TTAA-1_AP";Tend="398";Tstart="2";shortTE="F";uid="7a45f6d6-b564-4549-ad92-66d43b4cd48f"
Mc3236	RepeatMasker	DNA	25862	26255	1842	-	.	ID="ttaa4_ap";Tend="408";Tstart="1";shortTE="F";uid="4c49d095-d537-4fc1-87cc-b79917eae44d"
Mc32364	RepeatMasker	DNA/hAT-Ac	294	1034	688	+	.	ID="hat-2_dk";Tend="1350";Tstart="679";shortTE="F";uid="4560977d-7859-40fa-abb3-83e7e08e7349"
Mc32364	RepeatMasker	DNA/MULE-MuDR	23	194	763	-	.	ID="RND-5_FAMILY-4344";Tend="883";Tstart="717";shortTE="F";uid="a59ca006-4c00-4d23-ae9e-30a08e75796e"
Mc32366	RepeatMasker	DNA/hAT-Tip100	2	1298	573	+	.	ID="rnd-6_family-1329";Tend="1671";Tstart="726";shortTE="F";uid="931c6f5e-b953-41e3-8f9b-f7d75314dfe4"
Mc32368	RepeatMasker	DNA/Ginger	467	1894	10378	+	.	ID="RND-1_FAMILY-6";Tend="2215";Tstart="706";shortTE="F";uid="0c4dc3eb-4d4b-4f49-a08a-5ea97d118b53"
Mc32368	RepeatMasker	Retroposon?	97	275	401	-	.	ID="SINE2-1_AP";Tend="1770";Tstart="1590";shortTE="F";uid="8d01cf91-8575-4e5f-bfcc-dd31c800ae65"
Mc32368	RepeatMasker	RC/Helitron	267	470	1456	-	.	ID="RND-5_FAMILY-15965";Tend="1777";Tstart="1577";shortTE="F";uid="5ddcd108-85fe-416f-a1b4-2f26bd9737ab"
Mc32369	RepeatMasker	Unknown	1450	1894	3648	+	.	ID="RND-6_FAMILY-16837";Tend="752";Tstart="311";shortTE="F";uid="c7fb1dc3-70ae-4fae-bcde-67114a9a48a1"
Mc32369	RepeatMasker	RC/Helitron	1	250	2096	+	.	ID="RND-6_FAMILY-20116";Tend="1340";Tstart="1094";shortTE="F";uid="dd664275-61d2-4563-a823-c87a9950b172"
Mc32369	RepeatMasker	RC/Helitron	500	889	2649	+	.	ID="RND-6_FAMILY-20116";Tend="1710";Tstart="1341";shortTE="F";uid="d3bd197e-9091-4fc4-a56c-eaae77e14f01"
Mc32370	RepeatMasker	Unknown	1	212	1527	+	.	ID="RND-1_FAMILY-36";Tend="1746";Tstart="1537";shortTE="F";uid="b99edda4-c2f8-45c9-88b6-0fea2575cce2"
Mc32370	RepeatMasker	Unknown	480	601	613	-	.	ID="RND-6_FAMILY-7125";Tend="963";Tstart="829";shortTE="F";uid="4dc51f27-6690-4b91-ac7e-71d148ea2e54"
Mc32371	RepeatMasker	DNA/Ginger	19	272	724	+	.	ID="RND-1_FAMILY-6";Tend="2477";Tstart="2202";shortTE="F";uid="794ea482-e867-48b0-8548-210d74ef9eab"
Mc32371	RepeatMasker	DNA	434	716	455	-	.	ID="DNA4-2_AP";Tend="303";Tstart="1";shortTE="F";uid="9b5abc91-4bdd-408d-a24f-e64cdf61c32c"
Mc32372	RepeatMasker	DNA/hAT	1487	1872	1359	-	.	ID="RND-5_FAMILY-3306";Tend="1433";Tstart="1122";shortTE="F";uid="a272100f-a9c9-40c9-b6d0-f61183743d22"
Mc32373	RepeatMasker	DNA/hAT-Tip100	14	413	2714	+	.	ID="RND-6_FAMILY-12550";Tend="1158";Tstart="769";shortTE="F";uid="a96c6fa5-7dfb-4ede-b047-1b07302565ff"
Mc3237	RepeatMasker	DNA	8491	9240	2233	+	.	ID="DNA4-2_AP";Tend="769";Tstart="1";shortTE="F";uid="f6fea0bf-4d92-422f-8fc2-115118118c92"
Mc3237	RepeatMasker	DNA/TcMar-Pogo	24196	24521	1678	+	.	ID="RND-6_FAMILY-10978";Tend="1541";Tstart="1220";shortTE="F";uid="f8ac570f-9803-4280-aa87-98bd1bc273ff"
Mc3237	RepeatMasker	DNA/hAT-Tip100	25661	26014	2016	+	.	ID="RND-5_FAMILY-3774";Tend="1300";Tstart="869";shortTE="F";uid="b3289c74-9d5b-40f5-a55b-41ebb4911a77"
Mc3237	RepeatMasker	DNA/hAT	5593	5819	1602	-	.	ID="RND-1_FAMILY-117";Tend="1078";Tstart="851";shortTE="F";uid="f3e9d0e8-31c2-49e2-8318-6777e67e5bdd"
Mc3237	RepeatMasker	DNA/TcMar-Pogo	23693	24469	4112	-	.	ID="RND-6_FAMILY-19814";Tend="1249";Tstart="495";shortTE="F";uid="83d7e4f6-760f-43e6-8556-f89836e9bf56"
Mc32374	RepeatMasker	Retroposon?	1	628	3311	+	.	ID="SINE2-1_AP";Tend="1314";Tstart="681";shortTE="F";uid="bc0239d5-692f-477d-bdd1-89e83e9e0689"
Mc32374	RepeatMasker	Unknown	1013	1229	613	+	.	ID="RND-6_FAMILY-1489";Tend="820";Tstart="556";shortTE="F";uid="383a2f2e-b76a-4976-b74a-7a7369cfd8fd"
Mc32374	RepeatMasker	DNA/hAT-hAT19	1238	1894	4571	+	.	ID="RND-5_FAMILY-10701";Tend="1451";Tstart="800";shortTE="F";uid="bcada6da-6c47-4144-b705-8b418055ff81"
Mc32374	RepeatMasker	DNA/Kolobok-E	157	900	1174	-	.	ID="KOLOBOKE-2_AP";Tend="1905";Tstart="1114";shortTE="F";uid="50608c02-bb21-4bdc-90a8-574549a64c75"
Mc32375	RepeatMasker	LTR/Gypsy	1675	2009	469	+	.	ID="GYPSY-38_DWIL-I";Tend="3024";Tstart="2742";shortTE="F";uid="afa3d36b-a45c-40cb-9bb7-16d0a592a4bd"
Mc32375	RepeatMasker	Retroposon?	3026	3712	13767	+	.	ID="RND-6_FAMILY-918";Tend="2722";Tstart="2228";shortTE="F";uid="21bc25e8-053d-4abc-8966-2583568e2484"
Mc32375	RepeatMasker	Retroposon?	1	1674	13767	+	.	ID="RND-6_FAMILY-918";Tend="1657";Tstart="458";shortTE="F";uid="ef3a7b98-c12d-4535-8059-447fff6f7882"
Mc32375	RepeatMasker	Retroposon?	2010	2804	13767	+	.	ID="RND-6_FAMILY-918";Tend="2227";Tstart="1658";shortTE="F";uid="4abfe191-308f-4923-834a-98ef99f0251d"
Mc32375	RepeatMasker	LTR/Gypsy	2805	3025	430	-	.	ID="GYPSY61-I_AG";Tend="4393";Tstart="4198";shortTE="F";uid="b344217f-ac4c-4cb2-a17b-ba06a88bfd8d"
Mc32376	RepeatMasker	Unknown	1	1314	3109	+	.	ID="RND-1_FAMILY-18";Tend="1245";Tstart="20";shortTE="F";uid="40d73d32-58ce-4ae8-bf47-dc879b6435c1"
Mc32378	RepeatMasker	DNA/TcMar-m44?	1694	1800	754	-	.	ID="DNA4-9B_AP";Tend="184";Tstart="76";shortTE="F";uid="c0a0a696-4ca5-42c6-a1bf-a96b51fec521"
Mc32379	RepeatMasker	DNA/Ginger	876	996	4465	+	.	ID="RND-1_FAMILY-6";Tend="1569";Tstart="566";shortTE="F";uid="e4232697-1285-49ac-9522-2cfa66d3b3ac"
Mc32379	RepeatMasker	Retroposon?	997	1892	6670	-	.	ID="RND-6_FAMILY-21009";Tend="1223";Tstart="347";shortTE="F";uid="e549d324-80be-4ff3-970a-d397bffb7d99"
Mc32380	RepeatMasker	DNA/Ginger	1091	1192	706	+	.	ID="RND-5_FAMILY-2916";Tend="2005";Tstart="1903";shortTE="F";uid="01680617-c26a-4ee8-9c60-56dd81d78a6e"
Mc32380	RepeatMasker	DNA/Ginger	1598	1874	717	-	.	ID="RND-1_FAMILY-6";Tend="2478";Tstart="2206";shortTE="F";uid="d0662dcb-1ab2-4a42-95ea-33294b714ce3"
Mc32380	RepeatMasker	DNA/Ginger-1	1176	1697	1414	-	.	ID="RND-6_FAMILY-3412";Tend="1909";Tstart="1378";shortTE="F";uid="0ca6d365-f33c-40b1-aabc-e15ea2dcac55"
Mc32380	RepeatMasker	DNA/hAT-Tip100	111	1081	7067	-	.	ID="RND-6_FAMILY-5896";Tend="1736";Tstart="771";shortTE="F";uid="1a37bba5-299e-479d-bf80-9f4905e43ef7"
Mc32381	RepeatMasker	DNA/hAT	256	448	1517	+	.	ID="RND-1_FAMILY-117";Tend="1076";Tstart="886";shortTE="F";uid="8fb4b4c7-3914-467b-bc83-b05f17dd86c5"
Mc32382	RepeatMasker	DNA/TcMar-m44	90	1055	1013	+	.	ID="MARINER-3_AP";Tend="1902";Tstart="933";shortTE="F";uid="b71dd01f-7fcd-4bdd-8745-9e0e3563db1d"
Mc32382	RepeatMasker	RC/Helitron	3186	3491	2633	-	.	ID="RND-6_FAMILY-6402";Tend="1436";Tstart="1132";shortTE="F";uid="73006a42-c5d5-4a0d-8f3c-6d7ccd3d6d9f"
Mc32383	RepeatMasker	Unknown	28	181	1217	-	.	ID="RND-1_FAMILY-303";Tend="189";Tstart="38";shortTE="F";uid="54d17103-bbd4-4c01-b500-02185af4802b"
Mc3238	RepeatMasker	DNA/MULE-MuDR	2271	2493	762	+	.	ID="RND-6_FAMILY-710";Tend="1209";Tstart="999";shortTE="F";uid="55efd32f-2140-4223-8688-2bc443fe19f1"
Mc3238	RepeatMasker	Retroposon?	9097	9478	427	+	.	ID="SINE2-2_AP";Tend="1140";Tstart="762";shortTE="F";uid="5dd70dfc-dfe0-4eb5-b1dc-15b6a5f78ceb"
Mc3238	RepeatMasker	DNA/hAT?	26219	26348	537	+	.	ID="DNA8-60_AP";Tend="203";Tstart="84";shortTE="F";uid="21f5f206-5277-4c04-8701-2549c6e31024"
Mc3238	RepeatMasker	RC/Helitron	25083	25821	4878	-	.	ID="RND-6_FAMILY-9600";Tend="1585";Tstart="844";shortTE="F";uid="b042423b-0ec0-48b2-968c-87ca6525d4fb"
Mc32384	RepeatMasker	Retroposon?	1	494	1597	+	.	ID="RND-1_FAMILY-338";TEgroup="ctg_32380%7CRND-1_FAMILY-338%7C1";Tend="1074";Tstart="50";shortTE="F";uid="e3f9b7e4-e973-4247-80e4-ecc475e36515"
Mc32384	RepeatMasker	DNA/Ginger	536	676	519	+	.	ID="RND-5_FAMILY-2916";Tend="527";Tstart="389";shortTE="F";uid="cd7c79d4-3679-44a2-9df6-4f792bca653c"
Mc32384	RepeatMasker	DNA/Kolobok-E	676	884	423	-	.	ID="KOLOBOKE-2_AP";Tend="1353";Tstart="1127";shortTE="F";uid="62027767-2ed0-45ba-9de4-ea965916f03f"
Mc32385	RepeatMasker	DNA/Kolobok-E	1745	1891	606	+	.	ID="rnd-1_family-185";Tend="436";Tstart="352";shortTE="F";uid="c00d26fe-e70d-4e8d-9bc8-b1b0dc8ed53f"
Mc32386	RepeatMasker	DNA	2367	3023	5043	-	.	ID="RND-4_FAMILY-1806";Tend="1536";Tstart="880";shortTE="F";uid="7663a9dd-3640-4217-a31d-96c36fa16c96"
Mc32386	RepeatMasker	DNA/Merlin	286	1842	11690	-	.	ID="rnd-6_family-4138";Tend="1666";Tstart="207";shortTE="F";uid="48c04717-855a-41ea-b993-b07a7b258d04"
Mc32388	RepeatMasker	DNA/hAT-hAT19	5594	6171	441	+	.	ID="RND-6_FAMILY-1867";TEgroup="ctg_32384%7CRND-6_FAMILY-1867%7C1";Tend="1301";Tstart="383";shortTE="F";uid="2f75ab22-8346-45a3-bb0c-ea94a1cfec73"
Mc32388	RepeatMasker	DNA/TcMar-m44?	4704	4804	528	+	.	ID="dna4-9_ap";Tend="177";Tstart="75";shortTE="F";uid="6ba67f7a-390d-46a7-a86a-823039dd8679"
Mc32388	RepeatMasker	DNA/TcMar-m44	2268	3261	895	+	.	ID="mariner-1_ap";Tend="1374";Tstart="441";shortTE="F";uid="2f28736d-0587-4ec6-bce5-579298bc9413"
Mc32389	RepeatMasker	DNA	1210	1892	5503	+	.	ID="RND-5_FAMILY-3733";Tend="1496";Tstart="818";shortTE="F";uid="bfb893a6-fdc5-46b9-a3a2-62c6ffb05314"
Mc32389	RepeatMasker	DNA/TcMar-Pogo	115	1612	5554	-	.	ID="RND-1_FAMILY-339";Tend="1807";Tstart="338";shortTE="F";uid="62fc030f-36d2-4b0a-a092-43e9360983a0"
Mc32390	RepeatMasker	Unknown	1152	1892	834	+	.	ID="RND-6_FAMILY-3308";TEgroup="ctg_32386%7CRND-6_FAMILY-3308%7C1";Tend="1238";Tstart="314";shortTE="F";uid="f0527e67-30aa-4ec1-81fc-276e5a3548ea"
Mc32390	RepeatMasker	DNA/hAT-Ac	396	1089	5316	-	.	ID="RND-6_FAMILY-214";Tend="1387";Tstart="661";shortTE="F";uid="e82db9b3-ef76-4773-a232-59ff161998bd"
Mc32390	RepeatMasker	DNA/Kolobok-E	199	395	456	-	.	ID="KOLOBOKE-3_AP";Tend="1899";Tstart="1713";shortTE="F";uid="7138611d-92e6-463b-b939-274b7e308f6b"
Mc32391	RepeatMasker	DNA	1610	1814	569	+	.	ID="TTAA3C_AP";Tend="220";Tstart="9";shortTE="F";uid="54b44872-c01f-41ec-8146-0f94291120b3"
Mc32392	RepeatMasker	DNA/hAT-hAT19	724	978	710	-	.	ID="HAT-N4_AP";Tend="244";Tstart="3";shortTE="F";uid="ada766d0-1936-4c16-985d-accd3f9fc22f"
Mc32393	RepeatMasker	Unknown	1695	1891	1405	+	.	ID="RND-5_FAMILY-1436";Tend="1113";Tstart="906";shortTE="F";uid="da7900d1-9fda-4f76-85d3-adb02d00756b"
Mc3239	RepeatMasker	Unknown	9075	9497	1673	+	.	ID="RND-6_FAMILY-3560";Tend="666";Tstart="257";shortTE="F";uid="1eb61ca6-fd70-4d96-9add-31aa164c16f6"
Mc3239	RepeatMasker	DNA/Ginger-1	21530	21700	534	+	.	ID="rnd-6_family-2746";Tend="439";Tstart="344";shortTE="F";uid="057490d4-fa6a-4b31-9d97-ad6607bc6daa"
Mc3239	RepeatMasker	DNA/hAT-Charlie	27561	27665	498	+	.	ID="HAT-N14_RPR";Tend="84";Tstart="1";shortTE="F";uid="2359e7af-04b2-462d-9dee-c0d954806a89"
Mc3239	RepeatMasker	DNA/Ginger-1	1453	1803	491	+	.	ID="rnd-6_family-13505";Tend="2255";Tstart="1563";shortTE="F";uid="75a69bc7-ca07-441d-86fe-b053140a3739"
Mc3239	RepeatMasker	Unknown	9852	10061	974	+	.	ID="RND-6_FAMILY-143";Tend="1027";Tstart="815";shortTE="F";uid="f311bbc1-3378-491f-b877-814b2f977a52"
Mc3239	RepeatMasker	DNA	428	629	419	+	.	ID="DNA4-3_AP";Tend="245";Tstart="47";shortTE="F";uid="1675ce29-f976-4097-a04b-ae2c84b192a1"
Mc3239	RepeatMasker	DNA/Ginger-1	5759	6134	475	-	.	ID="RND-1_FAMILY-4";Tend="2444";Tstart="2024";shortTE="F";uid="c1aa720a-3952-4622-821d-a6c741e6a646"
Mc3239	RepeatMasker	Retroposon?	7445	9073	5385	-	.	ID="SINE2-1_AP";Tend="1685";Tstart="2";shortTE="F";uid="258236ef-208e-4e72-8b9d-263825921905"
Mc3239	RepeatMasker	DNA	4414	4955	3048	-	.	ID="TTAA13B_AP";Tend="595";Tstart="15";shortTE="F";uid="a26519b5-b86c-4907-b536-9b62618f702c"
Mc3239	RepeatMasker	Unknown	1821	2119	1780	-	.	ID="RND-1_FAMILY-1";Tend="1147";Tstart="840";shortTE="F";uid="0aa9570a-0a69-44a4-a34d-09ff665fe737"
Mc32394	RepeatMasker	DNA/Ginger	1112	1892	3457	+	.	ID="RND-1_FAMILY-6";Tend="2326";Tstart="1518";shortTE="F";uid="533d5f16-cb49-45d5-b2cf-96f86cdb2d61"
Mc32394	RepeatMasker	DNA/Ginger	722	936	682	+	.	ID="RND-1_FAMILY-6";Tend="2429";Tstart="2202";shortTE="F";uid="a97a1884-1e5b-4564-9438-2f5cf2d777c9"
Mc32394	RepeatMasker	DNA/Kolobok-E	1683	1892	1586	-	.	ID="KOLOBOKE-2_AP";Tend="2118";Tstart="1127";shortTE="F";uid="d5e721d1-b624-42da-a63e-7210dc91fac8"
Mc32394	RepeatMasker	DNA/hAT-Tip100	1	711	5380	-	.	ID="RND-5_FAMILY-1688";Tend="684";Tstart="1";shortTE="F";uid="756e533e-21d6-4f6d-8de1-9e4128c73f88"
Mc32394	RepeatMasker	DNA/Ginger-1	906	1682	5450	-	.	ID="RND-1_FAMILY-4";Tend="2394";Tstart="1587";shortTE="F";uid="02e77566-7363-4ddf-96fc-f1e082040dcb"
Mc32396	RepeatMasker	Retroposon?	243	563	588	+	.	ID="RND-1_FAMILY-311";Tend="2177";Tstart="1851";shortTE="F";uid="5dc17df2-7cce-4dd5-904d-6c198ac54c29"
Mc32396	RepeatMasker	DNA/hAT-Tip100	1	199	1642	+	.	ID="RND-5_FAMILY-3017";Tend="217";Tstart="20";shortTE="F";uid="1e66abb6-2653-4bfd-af87-c7a58c6307f2"
Mc32396	RepeatMasker	DNA/Ginger-1	190	439	1720	-	.	ID="RND-6_FAMILY-2746";Tend="523";Tstart="290";shortTE="F";uid="dcc9a299-5033-4ad1-a80e-1d3cec4ff48a"
Mc32397	RepeatMasker	DNA	2	473	2816	-	.	ID="ttaa26b_ap";Tend="484";Tstart="1";shortTE="F";uid="f66d73ba-521f-459f-90ea-d27abd84330f"
Mc32398	RepeatMasker	LINE/R1	1	396	1066	+	.	ID="RND-1_FAMILY-29";Tend="656";Tstart="255";shortTE="F";uid="446d9007-42ad-4806-bbcc-b0e12e420da5"
Mc32398	RepeatMasker	Unknown	447	626	453	+	.	ID="RND-5_FAMILY-773";Tend="247";Tstart="64";shortTE="F";uid="48a79623-4cab-4ce7-9786-31bbbcb8e588"
Mc32398	RepeatMasker	LINE/R1	554	1714	8965	+	.	ID="RND-1_FAMILY-98";Tend="1267";Tstart="130";shortTE="F";uid="6c0d876a-ca6e-40de-80b7-9ad2591c6f92"
Mc32398	RepeatMasker	LINE/R1	93	611	2546	-	.	ID="RND-1_FAMILY-82";Tend="1587";Tstart="1151";shortTE="F";uid="b680b2b6-eabf-4c6c-b359-6f47c7a8c069"
Mc32399	RepeatMasker	DNA/hAT-Tip100	208	555	542	+	.	ID="HAT-N16_LMI";Tend="1257";Tstart="904";shortTE="F";uid="1e42935a-c174-43bf-8231-6d215bb2aad3"
Mc32399	RepeatMasker	Unknown	1054	1222	931	-	.	ID="RND-5_FAMILY-1540";Tend="1278";Tstart="1116";shortTE="F";uid="c34ad150-7679-4002-86ff-ab119243a6ba"
Mc32402	RepeatMasker	Retroposon?	242	562	606	+	.	ID="RND-1_FAMILY-311";Tend="2177";Tstart="1851";shortTE="F";uid="f7bbbab1-ee38-4425-8833-bea43b8b226e"
Mc32402	RepeatMasker	LINE/CR1	1	205	1639	+	.	ID="RND-6_FAMILY-4623";Tend="911";Tstart="708";shortTE="F";uid="afec205a-48e3-40b6-a612-0ff8fd0bab96"
Mc32402	RepeatMasker	DNA/Ginger-1	189	438	1736	-	.	ID="RND-6_FAMILY-2746";Tend="523";Tstart="290";shortTE="F";uid="7173d474-3015-42a9-bf26-4b09ee8ebdb6"
Mc324	RepeatMasker	Retroposon?	74673	75126	1414	+	.	ID="SINE2-1_AP";Tend="1366";Tstart="910";shortTE="F";uid="07147f03-59b4-4ff0-b5e9-88b6903cf7c6"
Mc324	RepeatMasker	Unknown	32605	32908	2430	+	.	ID="RND-1_FAMILY-32";Tend="1153";Tstart="848";shortTE="F";uid="74da51c9-645f-4091-b88c-db722a6f02d6"
Mc324	RepeatMasker	Unknown	63179	63383	544	+	.	ID="RND-6_FAMILY-26297";Tend="1271";Tstart="1081";shortTE="F";uid="2f38d329-a542-4dbe-a0c8-62cbcde87be2"
Mc324	RepeatMasker	Unknown	72000	72477	521	+	.	ID="RND-6_FAMILY-14723";Tend="982";Tstart="499";shortTE="F";uid="0150c1ac-c2f2-456d-a206-c31f3c85db32"
Mc324	RepeatMasker	DNA/Kolobok-T2	30518	31250	586	+	.	ID="KOLOBOK-2_AP";TEgroup="ctg_324%7CKOLOBOK-2_AP%7C1";Tend="362";Tstart="1";shortTE="F";uid="e55b1f7d-614c-4eb1-ac78-93c01a632a60"
Mc324	RepeatMasker	Unknown	3961	4175	674	+	.	ID="RND-4_FAMILY-56";Tend="1243";Tstart="1023";shortTE="F";uid="50b0982d-d058-4ece-a754-f418dc9404ae"
Mc324	RepeatMasker	DNA/Ginger-1	2704	2875	570	+	.	ID="RND-6_FAMILY-11732";Tend="1210";Tstart="1041";shortTE="F";uid="b37c770d-4566-4a45-8e39-f05c134358ce"
Mc324	RepeatMasker	Retroposon?	75809	76379	2661	+	.	ID="SINE2-1_AP";Tend="552";Tstart="1";shortTE="F";uid="006bd100-4df5-43b2-b118-451be3b51350"
Mc324	RepeatMasker	Unknown	73800	74200	1877	+	.	ID="RND-1_FAMILY-75";Tend="1251";Tstart="851";shortTE="F";uid="1a420363-043d-47a0-802d-9ffcd006a866"
Mc324	RepeatMasker	LINE/CR1	5	415	3100	+	.	ID="RND-6_FAMILY-8810";Tend="468";Tstart="57";shortTE="F";uid="b2944c2a-6627-4438-b061-f041301f37a2"
Mc324	RepeatMasker	LINE/I-Jockey	6566	7123	721	+	.	ID="RND-5_FAMILY-4747";Tend="1244";Tstart="699";shortTE="F";uid="e032be88-be6d-4022-b3fa-f7f10290af6f"
Mc324	RepeatMasker	DNA/hAT-Ac	13968	14962	7124	-	.	ID="RND-1_FAMILY-206";Tend="1881";Tstart="830";shortTE="F";uid="0892c890-d18f-4ae2-b271-b9406baf60c0"
Mc324	RepeatMasker	DNA	13391	13855	1192	-	.	ID="DNA4-3_AP";Tend="637";Tstart="196";shortTE="F";uid="011ac857-f9cb-431a-b6a7-fe3a476fe8e1"
Mc324	RepeatMasker	LINE/RTE-BovB	61194	61471	2189	-	.	ID="RND-5_FAMILY-4509";Tend="402";Tstart="125";shortTE="F";uid="e8ce2756-4fe4-4e82-8021-07009d1a4614"
Mc324	RepeatMasker	Retroposon?	2062	2854	962	-	.	ID="SINE2-1_AP";Tend="1453";Tstart="588";shortTE="F";uid="527c2c33-3aed-4bc5-8a11-8e9a2897a12f"
Mc324	RepeatMasker	DNA	4617	4886	547	-	.	ID="dna4-2_ap";Tend="268";Tstart="4";shortTE="F";uid="5228a1bd-4afe-4c37-9806-42b21aeed4e1"
Mc324	RepeatMasker	RC/Helitron	18702	19166	2617	-	.	ID="HELITRON-1_DANA";Tend="1679";Tstart="1220";shortTE="F";uid="f3612bf8-9046-4c98-b746-a748225b6c01"
Mc324	RepeatMasker	Unknown	75278	75576	1186	-	.	ID="RND-1_FAMILY-75";Tend="1258";Tstart="969";shortTE="F";uid="95437245-3e3a-47cb-af0a-7d740a6c55ab"
Mc324	RepeatMasker	RC/Helitron	19195	19319	869	-	.	ID="HELITRON-N1D_LMI";Tend="129";Tstart="5";shortTE="F";uid="c49cc57b-53be-4a54-b20f-5d79280ad362"
Mc3240	RepeatMasker	Unknown	16983	17179	627	+	.	ID="RND-6_FAMILY-17249";Tend="1084";Tstart="908";shortTE="F";uid="4d58320b-c5ac-4a96-a400-9837dfc5db5b"
Mc3240	RepeatMasker	Unknown	3705	3852	746	+	.	ID="RND-1_FAMILY-79";Tend="1054";Tstart="920";shortTE="F";uid="10376ac2-72d5-4550-963d-cf8f15085d40"
Mc3240	RepeatMasker	DNA/hAT-Tip100	17204	18250	2374	+	.	ID="RND-6_FAMILY-3606";Tend="1612";Tstart="592";shortTE="F";uid="7e8667f5-cbac-44f8-b5b8-fad0f3046efe"
Mc3240	RepeatMasker	Unknown	4078	4215	507	+	.	ID="RND-1_FAMILY-79";Tend="1131";Tstart="1001";shortTE="F";uid="833f0c4e-26ea-4a40-864b-71b7df9104d1"
Mc3240	RepeatMasker	DNA/hAT	9622	9751	448	+	.	ID="RND-1_FAMILY-287";Tend="1184";Tstart="1055";shortTE="F";uid="7405f899-260a-4c1c-a8c6-6a53a3b388bf"
Mc3240	RepeatMasker	DNA/hAT-hAT19	3010	3141	832	-	.	ID="RND-5_FAMILY-1343";Tend="1028";Tstart="898";shortTE="F";uid="a85e5e1c-e95d-4136-9723-2f5dfbcf6699"
Mc3240	RepeatMasker	Unknown	16712	16981	1217	-	.	ID="RND-6_FAMILY-16512";Tend="1591";Tstart="1304";shortTE="F";uid="6db23e19-1871-48f5-8491-f02c7a6a10fd"
Mc3240	RepeatMasker	Unknown	2360	2980	4515	-	.	ID="RND-1_FAMILY-26";Tend="1526";Tstart="902";shortTE="F";uid="9e83687c-a4a4-4b9a-8f5a-f343da95e18c"
Mc32404	RepeatMasker	DNA/hAT	848	1341	1517	-	.	ID="DNA8-105_AP";TEgroup="ctg_32400%7CDNA8-105_AP%7C1";Tend="648";Tstart="1";shortTE="F";uid="5d5d4d43-5067-4c7f-8db3-4abb166d06db"
Mc32404	RepeatMasker	DNA/MULE-NOF	305	565	486	-	.	ID="REHAVKUS1_AP";Tend="3096";Tstart="2836";shortTE="F";uid="3b7c68a7-4f32-43f8-99b2-0d93e980ec60"
Mc32405	RepeatMasker	Unknown	246	772	1137	+	.	ID="RND-6_FAMILY-10375";Tend="1345";Tstart="823";shortTE="F";uid="32fea658-f015-495d-b8cd-3b04c9d6c65a"
Mc32405	RepeatMasker	Unknown	1358	1650	1007	+	.	ID="RND-6_FAMILY-10375";Tend="1748";Tstart="1435";shortTE="F";uid="7ac045db-cf69-4ff4-9c95-27e8cfcc8e90"
Mc32405	RepeatMasker	DNA/hAT-Tip100	800	1314	2623	+	.	ID="RND-5_FAMILY-3774";Tend="1422";Tstart="864";shortTE="F";uid="c7b6a273-a6fa-45f4-94e8-646cadda08e9"
Mc32405	RepeatMasker	DNA	1696	1891	1308	-	.	ID="dna8-31_ap";Tend="595";Tstart="426";shortTE="F";uid="e77db588-94fc-4fa6-8e95-bdbd47a724ca"
Mc32406	RepeatMasker	DNA	2882	3206	791	+	.	ID="ttaa8_ap";Tend="209";Tstart="20";shortTE="F";uid="6506315c-e75d-404d-825d-4cfb93e235bc"
Mc32406	RepeatMasker	Retroposon?	537	668	419	+	.	ID="SINE2-1_AP";Tend="821";Tstart="680";shortTE="F";uid="bb6c2afe-7cc5-4403-b28f-3580d4b3b027"
Mc32407	RepeatMasker	DNA/hAT-Charlie	1	259	2078	+	.	ID="RND-5_FAMILY-98";Tend="1315";Tstart="1059";shortTE="F";uid="52e9de27-5771-4b2c-a7e1-2f09b44c07b0"
Mc32408	RepeatMasker	DNA/hAT-Tip100	1724	1843	405	+	.	ID="RND-5_FAMILY-4099";Tend="809";Tstart="689";shortTE="F";uid="73b3e48f-4f6e-4209-a70a-e5c6b308dcb8"
Mc32408	RepeatMasker	LINE/CR1	1414	1693	2187	+	.	ID="RND-6_FAMILY-8810";Tend="335";Tstart="60";shortTE="F";uid="9d1d161c-20c9-4774-90b5-79f1ef711d0c"
Mc32408	RepeatMasker	DNA/P	130	606	404	-	.	ID="RND-6_FAMILY-23686";Tend="510";Tstart="23";shortTE="F";uid="b9a29b71-4c2d-43fe-9f27-ad79e8bb8c2d"
Mc32410	RepeatMasker	DNA/hAT-hAT19	15	216	1502	+	.	ID="RND-6_FAMILY-2811";Tend="215";Tstart="14";shortTE="F";uid="17ee9b11-0be7-49a0-b521-7372cd3bcd29"
Mc32411	RepeatMasker	DNA/TcMar-Tigger	1420	1890	4000	+	.	ID="RND-6_FAMILY-1051";Tend="1386";Tstart="924";shortTE="F";uid="af061132-f051-4045-bfb0-a5f4c7249491"
Mc32411	RepeatMasker	Unknown	1152	1431	1842	-	.	ID="RND-5_FAMILY-11707";Tend="1713";Tstart="1435";shortTE="F";uid="6bb2326f-9d8b-4b5c-88af-d833ea550999"
Mc32413	RepeatMasker	DNA/TcMar-Tc1	1280	1561	1369	-	.	ID="RND-6_FAMILY-21091";Tend="1100";Tstart="822";shortTE="F";uid="4eb67bf0-d569-49d1-9e7e-f3a2f72e6c36"
Mc32413	RepeatMasker	Unknown	85	223	1062	-	.	ID="RND-5_FAMILY-1427";Tend="230";Tstart="94";shortTE="F";uid="10a5c5b3-7619-4707-a51a-cac98b366e74"
Mc32413	RepeatMasker	LINE/I	198	1279	3101	-	.	ID="RND-6_FAMILY-6361";TEgroup="ctg_32409%7CRND-6_FAMILY-6361%7C1";Tend="1516";Tstart="25";shortTE="F";uid="d522e7af-2e4f-4d15-9edb-d7cf36a72995"
Mc3241	RepeatMasker	Unknown	12625	13227	3987	+	.	ID="RND-1_FAMILY-93";Tend="1438";Tstart="859";shortTE="F";uid="7824c80d-2f64-4718-9264-075fee03cff1"
Mc3241	RepeatMasker	DNA	24023	24350	480	+	.	ID="dna4-1_ap";Tend="809";Tstart="413";shortTE="F";uid="ed65e451-c8a4-41ef-8428-788fe76af735"
Mc3241	RepeatMasker	DNA	11353	11924	1221	-	.	ID="DNA4-3_AP";Tend="586";Tstart="9";shortTE="F";uid="e533328f-f477-4ae6-ac58-9972936bed5d"
Mc3241	RepeatMasker	DNA	23754	23868	438	-	.	ID="DNA4-1_AP";Tend="822";Tstart="711";shortTE="F";uid="9afa4cfe-402d-4a9a-b2f7-d93965632b58"
Mc3241	RepeatMasker	DNA	7359	7641	495	-	.	ID="DNA4-2_AP";Tend="614";Tstart="301";shortTE="F";uid="615f5dbc-2fcc-4abb-8127-7262eb67885b"
Mc32414	RepeatMasker	Unknown	204	558	427	-	.	ID="RND-5_FAMILY-8247";Tend="1564";Tstart="1212";shortTE="F";uid="ce27c9c7-23b6-4f12-b5ef-05ebf42f743e"
Mc32415	RepeatMasker	Retroposon?	360	665	2560	+	.	ID="RND-1_FAMILY-338";Tend="1068";Tstart="770";shortTE="F";uid="778bf740-edc0-44eb-b2bc-a3ed3cef5c69"
Mc32415	RepeatMasker	DNA/Kolobok-E	111	359	1252	+	.	ID="KOLOBOKE-3_AP";Tend="2163";Tstart="1618";shortTE="F";uid="50bf9504-ac57-4720-91b1-e05038614ba1"
Mc32415	RepeatMasker	DNA/Kolobok-E	366	610	940	-	.	ID="KOLOBOKE-2_AP";Tend="1780";Tstart="1119";shortTE="F";uid="a3149b8a-385c-444d-88e9-d94a94741c27"
Mc32415	RepeatMasker	Unknown	660	1692	6843	-	.	ID="RND-6_FAMILY-7300";Tend="1192";Tstart="184";shortTE="F";uid="69101abe-b913-42b6-815b-098032aae0d8"
Mc32415	RepeatMasker	DNA/hAT-Tip100	1	365	2742	-	.	ID="RND-5_FAMILY-1688";Tend="877";Tstart="515";shortTE="F";uid="eff5deaa-8e5e-4f02-bad4-113f59dac760"
Mc32416	RepeatMasker	DNA/hAT-Ac	1618	1850	1806	+	.	ID="RND-6_FAMILY-120";Tend="1121";Tstart="889";shortTE="F";uid="26174c75-ae35-49a9-9acc-e31360a0ece4"
Mc32416	RepeatMasker	DNA	215	468	1438	-	.	ID="ttaa3b_ap";Tend="243";Tstart="1";shortTE="F";uid="0d05fc38-088c-4664-92d6-59c38d06cf1e"
Mc32417	RepeatMasker	DNA/TcMar-Pogo	876	987	452	+	.	ID="RND-5_FAMILY-5194";Tend="705";Tstart="600";shortTE="F";uid="78e9b7ab-b241-4bcd-9103-fba481bee038"
Mc32417	RepeatMasker	DNA/hAT	313	462	890	+	.	ID="RND-6_FAMILY-19607";Tend="771";Tstart="624";shortTE="F";uid="d7e5ec50-968b-4947-90f4-82599881dbd2"
Mc32418	RepeatMasker	DNA/Kolobok-E	1	192	1258	+	.	ID="koloboke-2_ap";Tend="8183";Tstart="8022";shortTE="F";uid="7857eed4-d7d8-4ea8-8754-f23b5f9f01fc"
Mc32419	RepeatMasker	LTR/Copia	1637	1889	635	+	.	ID="COPIA-3_MMA-I";Tend="670";Tstart="418";shortTE="F";uid="e34ead13-876e-4e57-b94c-4ead99619ad0"
Mc32419	RepeatMasker	Unknown	305	707	1136	+	.	ID="RND-1_FAMILY-88";Tend="382";Tstart="1";shortTE="F";uid="6cca918d-3636-4a34-abb7-3e0e1f104fec"
Mc32419	RepeatMasker	Unknown	1	206	1009	+	.	ID="RND-5_FAMILY-5124";Tend="861";Tstart="681";shortTE="F";uid="1fa01c64-f93e-465c-91c8-f5c4dfb6c4a8"
Mc32419	RepeatMasker	LINE/R1	179	333	1107	-	.	ID="RND-1_FAMILY-25";Tend="217";Tstart="58";shortTE="F";uid="de8ccf7f-2a59-48a1-b0c3-4f8a5e8cc47d"
Mc32420	RepeatMasker	Unknown	1	325	2442	+	.	ID="RND-1_FAMILY-253";Tend="2374";Tstart="2051";shortTE="F";uid="94cbe77a-65af-48d7-aa1b-c772a427e105"
Mc32420	RepeatMasker	DNA/hAT-Tip100	416	1890	8503	-	.	ID="RND-6_FAMILY-13467";Tend="1400";Tstart="14";shortTE="F";uid="5efbd343-abbc-4e5e-bce4-fdb913b5c48c"
Mc32421	RepeatMasker	DNA/Ginger-1	899	1058	470	-	.	ID="RND-6_FAMILY-23298";Tend="825";Tstart="661";shortTE="F";uid="97cc53a0-0703-401a-ac88-a046fb2f61a7"
Mc32421	RepeatMasker	DNA/Kolobok-E	848	990	622	-	.	ID="KOLOBOKE-2_AP";Tend="1284";Tstart="1123";shortTE="F";uid="fad932bf-d97a-4722-b47e-d6b15a6708b8"
Mc32422	RepeatMasker	DNA/MULE-MuDR	1260	1501	923	-	.	ID="MUDR8X_AP";Tend="218";Tstart="6";shortTE="F";uid="cccccf6c-ad92-43a6-9e6f-bbf3867cc552"
Mc32422	RepeatMasker	DNA	364	529	555	-	.	ID="RND-6_FAMILY-24848";Tend="1500";Tstart="1340";shortTE="F";uid="439cd565-9fca-461a-9253-b6471e778d9f"
Mc32422	RepeatMasker	DNA/MULE-MuDR	570	1115	400	-	.	ID="MUDR8X_AP";TEgroup="ctg_32418%7CMUDR8X_AP%7C1";Tend="1503";Tstart="5";shortTE="F";uid="ccdd15c7-9a12-41c4-8967-78205da88ef2"
Mc32422	RepeatMasker	DNA	1509	1691	1134	-	.	ID="RND-6_FAMILY-24848";Tend="1329";Tstart="1150";shortTE="F";uid="013d035b-c482-4f31-906c-e888ede6b59c"
Mc32424	RepeatMasker	Unknown	3214	3490	2017	+	.	ID="RND-6_FAMILY-25115";Tend="1301";Tstart="1031";shortTE="F";uid="97962654-e6dd-43b7-a9fe-8ebf0abc8106"
Mc32425	RepeatMasker	DNA/Academ-1	1705	1885	512	+	.	ID="ACADEM-1_BM";Tend="4384";Tstart="4205";shortTE="F";uid="b8f49edd-c4a7-4a51-9411-28163bf999ba"
Mc32425	RepeatMasker	Retroposon?	1	377	2482	-	.	ID="SINE2-1_AP";Tend="386";Tstart="1";shortTE="F";uid="2102bf40-727f-4086-8026-67416188205f"
Mc32425	RepeatMasker	DNA/hAT-hAT19	672	1751	8313	-	.	ID="RND-6_FAMILY-1812";Tend="1147";Tstart="87";shortTE="F";uid="7af475b4-8aba-439f-b173-63e0d19e2f15"
Mc32426	RepeatMasker	Retroposon?	794	1136	471	+	.	ID="SINE2-1_AP";Tend="722";Tstart="374";shortTE="F";uid="fad5b535-cc0b-4cc9-93e8-c73b7c5d12b0"
Mc32427	RepeatMasker	Unknown	431	693	1803	+	.	ID="RND-1_FAMILY-1";Tend="1124";Tstart="829";shortTE="F";uid="a4d97329-14bc-4f20-a046-341b07ab8902"
Mc32428	RepeatMasker	Unknown	1	204	1446	+	.	ID="RND-1_FAMILY-85";Tend="1550";Tstart="1348";shortTE="F";uid="deff7eec-c818-496e-aae0-2cd769546ad8"
Mc32429	RepeatMasker	DNA/hAT-Tip100	3	134	418	+	.	ID="RND-6_FAMILY-12690";Tend="783";Tstart="640";shortTE="F";uid="ce671b1b-31ee-4fcf-813d-f7eafdb9f3b5"
Mc32430	RepeatMasker	DNA/Ginger-1	1245	1889	3646	+	.	ID="rnd-6_family-13505";Tend="1105";Tstart="426";shortTE="F";uid="57c73fa7-1f63-4648-a802-87f81d34eb47"
Mc32430	RepeatMasker	RC/Helitron	678	885	1481	-	.	ID="RND-6_FAMILY-18865";Tend="1113";Tstart="908";shortTE="F";uid="2a5ea825-a942-48f2-8fa7-3abf76491fe0"
Mc32431	RepeatMasker	Unknown	195	1889	4717	+	.	ID="RND-5_FAMILY-2415";TEgroup="ctg_32427%7CRND-5_FAMILY-2415%7C1";Tend="1778";Tstart="343";shortTE="F";uid="84554421-cc28-4558-89a5-461450e1e80d"
Mc32432	RepeatMasker	DNA	466	1201	5401	+	.	ID="RND-5_FAMILY-743";Tend="1822";Tstart="1093";shortTE="F";uid="a78a35ad-a112-4e5b-b02b-02254bf0bb50"
Mc32432	RepeatMasker	Unknown	1	469	3936	+	.	ID="RND-5_FAMILY-746";Tend="1261";Tstart="808";shortTE="F";uid="5d51726e-970e-4407-aa3a-977b1745c11e"
Mc32432	RepeatMasker	DNA/hAT	1177	1368	1439	-	.	ID="RND-5_FAMILY-4218";Tend="642";Tstart="452";shortTE="F";uid="a8d91a7d-4c51-4b01-8d66-1d1442809375"
Mc32433	RepeatMasker	DNA	1440	1612	1142	-	.	ID="RND-5_FAMILY-743";Tend="1809";Tstart="1643";shortTE="F";uid="1adbaf57-3c68-4f57-97d6-d2f52d5c2da8"
Mc3243	RepeatMasker	DNA/hAT-Charlie	8498	9401	5442	+	.	ID="RND-6_FAMILY-18888";Tend="1620";Tstart="759";shortTE="F";uid="986e9089-5b79-4137-b34c-84f5859ce5ca"
Mc3243	RepeatMasker	DNA/Sola-1	17998	18387	2806	+	.	ID="RND-6_FAMILY-5333";Tend="1544";Tstart="1156";shortTE="F";uid="0590416c-79f6-4788-8e7f-e35bba4fbf6a"
Mc3243	RepeatMasker	DNA/hAT-Charlie	8144	8290	1112	+	.	ID="RND-6_FAMILY-18888";Tend="798";Tstart="652";shortTE="F";uid="a52c1577-527a-48cf-af0e-383be5b597f0"
Mc3243	RepeatMasker	DNA/hAT-Charlie	9858	10471	4063	+	.	ID="RND-1_FAMILY-191";Tend="1532";Tstart="944";shortTE="F";uid="ba218639-1598-4b30-9a27-3b49ecdd7e3f"
Mc3243	RepeatMasker	DNA/hAT-Charlie	14016	14192	1199	+	.	ID="RND-1_FAMILY-65";Tend="1093";Tstart="915";shortTE="F";uid="e84f24f8-ebd9-4ac7-b34c-459559d7a1e5"
Mc3243	RepeatMasker	Retroposon?	953	2241	7978	+	.	ID="RND-1_FAMILY-311";Tend="1648";Tstart="236";shortTE="F";uid="89939c03-3e40-4e65-88b8-077d9e83f800"
Mc3243	RepeatMasker	DNA	12925	13729	1052	+	.	ID="DNA4-2_AP";Tend="744";Tstart="52";shortTE="F";uid="ffa7737e-9488-4e3c-ae6c-3a02a7123902"
Mc3243	RepeatMasker	Retroposon?	16922	17078	737	+	.	ID="SINE2-1_AP";Tend="1760";Tstart="1607";shortTE="F";uid="15b849b5-a2c4-47f5-aba9-55d875e5567e"
Mc3243	RepeatMasker	Unknown	13788	14012	1050	+	.	ID="RND-6_FAMILY-2207";Tend="1033";Tstart="804";shortTE="F";uid="0604007d-e084-4e67-a42d-5eaeff1e2172"
Mc3243	RepeatMasker	DNA/hAT	10819	11700	5519	+	.	ID="RND-6_FAMILY-12497";Tend="1674";Tstart="811";shortTE="F";uid="8a0ab0a9-54e8-4b19-81f8-88b985885f87"
Mc3243	RepeatMasker	Retroposon?	25990	26871	1282	+	.	ID="RND-6_FAMILY-8624";TEgroup="ctg_3243%7CRND-6_FAMILY-8624%7C1";Tend="1027";Tstart="32";shortTE="F";uid="75fa323b-04d3-4470-b467-52c781705be8"
Mc3243	RepeatMasker	DNA/hAT-hAT19	528	891	1757	+	.	ID="DNA8-74_AP";Tend="358";Tstart="1";shortTE="F";uid="097d18d0-05b7-46da-9ef4-7d0aa2b4bf3e"
Mc3243	RepeatMasker	Unknown	14657	14916	663	+	.	ID="RND-6_FAMILY-2207";Tend="1614";Tstart="1293";shortTE="F";uid="243f7380-3df2-4016-8849-1d7e1267eea6"
Mc3243	RepeatMasker	Retroposon?	23524	23722	499	+	.	ID="RND-6_FAMILY-21009";Tend="1241";Tstart="1037";shortTE="F";uid="d5a13b93-9430-43d1-aca4-5718078169f6"
Mc3243	RepeatMasker	Retroposon?	27194	27513	2757	+	.	ID="RND-6_FAMILY-8624";Tend="1326";Tstart="1007";shortTE="F";uid="c1c6e831-f2af-4868-ba24-05737ccf0415"
Mc3243	RepeatMasker	DNA/Ginger	3204	3411	1464	-	.	ID="RND-1_FAMILY-6";Tend="2414";Tstart="2214";shortTE="F";uid="171ca8bd-9eb4-4dda-8538-5e2773f587d5"
Mc3243	RepeatMasker	Unknown	11660	12167	3030	-	.	ID="RND-5_FAMILY-8541";Tend="1393";Tstart="876";shortTE="F";uid="40c37533-a8dd-4d30-86f1-e28344d7b95d"
Mc3243	RepeatMasker	Unknown	22620	23009	2257	-	.	ID="RND-5_FAMILY-1492";Tend="1334";Tstart="930";shortTE="F";uid="e70fe512-dda6-4b81-b99c-6ef7c0b9b067"
Mc3243	RepeatMasker	DNA/MULE-MuDR	25363	25584	1280	-	.	ID="RND-6_FAMILY-1708";Tend="1103";Tstart="886";shortTE="F";uid="ce4f5c1b-f40b-4960-82b6-e854b273fc7d"
Mc3243	RepeatMasker	Retroposon?	25568	25838	2286	-	.	ID="RND-6_FAMILY-8624";Tend="1332";Tstart="1064";shortTE="F";uid="9ebbc4a3-7915-4b29-aaca-ff1a6ab2332e"
Mc3243	RepeatMasker	DNA/hAT-hAT19	7006	7609	4698	-	.	ID="RND-5_FAMILY-10701";Tend="1470";Tstart="871";shortTE="F";uid="e64f4c79-732b-4814-9721-0fe3ddfc5179"
Mc3243	RepeatMasker	Retroposon?	16579	16708	665	-	.	ID="SINE2-1_AP";Tend="1757";Tstart="1642";shortTE="F";uid="fe57786a-440c-4538-99c4-c2b0afdd16d0"
Mc3243	RepeatMasker	LINE/I	26868	27201	1687	-	.	ID="RND-6_FAMILY-11822";TEgroup="ctg_3243%7CRND-6_FAMILY-11822%7C1";Tend="1346";Tstart="852";shortTE="F";uid="6746867e-812d-40fd-932c-eacdf3408101"
Mc3243	RepeatMasker	Unknown	6149	6512	1033	-	.	ID="RND-1_FAMILY-68";Tend="735";Tstart="358";shortTE="F";uid="0c6d0e26-7544-46f6-b0a9-4541e70d3593"
Mc3243	RepeatMasker	DNA/hAT-hAT19	3430	3769	2444	-	.	ID="RND-6_FAMILY-11336";Tend="1463";Tstart="1126";shortTE="F";uid="b28c8ca8-a537-4fe3-aea2-ad63460482ae"
Mc3243	RepeatMasker	DNA/hAT-hAT19	307	418	758	-	.	ID="HAT-N2_AP";Tend="112";Tstart="1";shortTE="F";uid="cd627f42-ad03-4e26-a79e-ac756d76d326"
Mc3243	RepeatMasker	DNA/Ginger-2	3766	4695	5689	-	.	ID="RND-5_FAMILY-1744";Tend="1818";Tstart="876";shortTE="F";uid="8f7513c5-bbf8-4400-b3fb-d1c59c8d93f6"
Mc3243	RepeatMasker	Retroposon?	918	1237	1639	-	.	ID="RND-6_FAMILY-21009";Tend="1248";Tstart="912";shortTE="F";uid="0aa0d6a9-2684-46d3-b50a-c7cfcea5ed23"
Mc3243	RepeatMasker	DNA/hAT-Charlie	5795	6149	2112	-	.	ID="RND-5_FAMILY-6458";Tend="1647";Tstart="1257";shortTE="F";uid="2a3c9d67-0505-4b95-83e8-c4466ef4b113"
Mc3243	RepeatMasker	DNA/hAT-Tip100	27498	27733	1349	-	.	ID="RND-5_FAMILY-1785";Tend="1392";Tstart="1135";shortTE="F";uid="2dc9e702-e4ff-49f1-87ed-a98e2e530c2f"
Mc3243	RepeatMasker	DNA/hAT-Charlie	7736	7932	1350	-	.	ID="RND-5_FAMILY-6458";Tend="1095";Tstart="906";shortTE="F";uid="85f7b43e-0a50-4117-9764-d35a4921d771"
Mc32434	RepeatMasker	Unknown	1715	1876	515	+	.	ID="RND-6_FAMILY-5725";Tend="1287";Tstart="1133";shortTE="F";uid="8a235116-e544-401f-b0b2-418d4206fe64"
Mc32434	RepeatMasker	Unknown	598	729	980	+	.	ID="RND-6_FAMILY-2161";Tend="1506";Tstart="1375";shortTE="F";uid="d3e6d384-8b40-4f3a-9277-df7861307f0a"
Mc32434	RepeatMasker	DNA/Ginger-1	1	601	4415	-	.	ID="RND-6_FAMILY-13505";Tend="1173";Tstart="560";shortTE="F";uid="3a382a68-6372-48c5-b590-9789f2fc81b3"
Mc32435	RepeatMasker	Unknown	1310	1480	490	-	.	ID="RND-6_FAMILY-3321";Tend="1129";Tstart="959";shortTE="F";uid="437f8660-d7c7-4de3-902c-d368bd393800"
Mc32435	RepeatMasker	Unknown	1	335	701	-	.	ID="RND-6_FAMILY-621";Tend="1750";Tstart="1426";shortTE="F";uid="c46f92fa-90ec-45e7-8cda-7c2da48f8cb3"
Mc32436	RepeatMasker	Unknown	1	1687	13515	+	.	ID="RND-6_FAMILY-3993";Tend="1648";Tstart="1";shortTE="F";uid="c3408e70-bd24-4035-9d40-cca4e45b1630"
Mc32437	RepeatMasker	DNA/Ginger-1	1	712	5255	-	.	ID="RND-6_FAMILY-13505";Tend="1362";Tstart="661";shortTE="F";uid="1ba235fd-b74c-4a82-9135-dafacc188e48"
Mc32438	RepeatMasker	LTR/Gypsy	2	1885	6167	+	.	ID="GYPSY4-I_AP";Tend="4079";Tstart="2196";shortTE="F";uid="46242852-7980-4ae9-8cfe-aa1e49c3d444"
Mc32439	RepeatMasker	DNA/Kolobok-E	14	231	1135	+	.	ID="RND-6_FAMILY-22667";Tend="1278";Tstart="1065";shortTE="F";uid="ec8161ee-0dba-4442-9f15-07fc8d4bff5d"
Mc32442	RepeatMasker	DNA/Kolobok-E	84	543	465	+	.	ID="RND-6_FAMILY-8614";Tend="1294";Tstart="813";shortTE="F";uid="8d44d233-8624-4499-9a8d-bc22c8b292a2"
Mc32442	RepeatMasker	Unknown	1459	1697	1404	+	.	ID="RND-1_FAMILY-248";Tend="1168";Tstart="897";shortTE="F";uid="15c8b708-e37b-4dfa-9216-0c1cfbb185e4"
Mc32442	RepeatMasker	DNA	1698	1873	1100	+	.	ID="TTAA20B_AP";Tend="186";Tstart="1";shortTE="F";uid="a27a095a-76f3-4d1a-a7ee-28545e2f20bb"
Mc32442	RepeatMasker	DNA/hAT	533	941	2472	-	.	ID="RND-6_FAMILY-8653";Tend="1178";Tstart="791";shortTE="F";uid="e3195df3-9884-40d8-b670-0370f02ba436"
Mc32443	RepeatMasker	DNA/hAT	310	459	910	+	.	ID="RND-6_FAMILY-19607";Tend="771";Tstart="624";shortTE="F";uid="89618a81-a5ad-4a69-9871-a7fcba6dc9a1"
Mc32443	RepeatMasker	DNA/TcMar-Pogo	873	984	452	+	.	ID="RND-5_FAMILY-5194";Tend="705";Tstart="600";shortTE="F";uid="abb2f1c5-e04f-4cf4-8f47-fd230b5673ed"
Mc3244	RepeatMasker	DNA	19033	19344	815	+	.	ID="DNA4-2_AP";Tend="339";Tstart="3";shortTE="F";uid="95f1f79d-2b6a-4082-9005-b8f001e9eb0b"
Mc3244	RepeatMasker	DNA/hAT	21132	21586	950	+	.	ID="RND-5_FAMILY-7424";TEgroup="ctg_3244%7CRND-5_FAMILY-7424%7C1";Tend="1339";Tstart="931";shortTE="F";uid="2967d687-91cb-4dc7-bce0-988ed1450f06"
Mc3244	RepeatMasker	DNA/P	4596	6133	10082	-	.	ID="RND-6_FAMILY-16778";Tend="1949";Tstart="549";shortTE="F";uid="554d6a11-8987-4ec7-812a-d65bb98ed745"
Mc3244	RepeatMasker	DNA/P	6339	6916	1892	-	.	ID="RND-6_FAMILY-16778";Tend="497";Tstart="47";shortTE="F";uid="d4c7463b-bc24-4fe4-a7e8-c328457a16c9"
Mc3244	RepeatMasker	DNA	1755	1871	646	-	.	ID="TTAA20_AP";Tend="393";Tstart="279";shortTE="F";uid="db2614a3-f35c-48cd-b9ea-042f5831c7ae"
Mc3244	RepeatMasker	LINE/CR1	12103	12489	982	-	.	ID="RND-5_FAMILY-999";Tend="1444";Tstart="1009";shortTE="F";uid="5f2f07a1-83a7-4757-8e9f-f9145a0dfbc4"
Mc3244	RepeatMasker	DNA	16344	16873	557	-	.	ID="DNA4-2_AP";Tend="610";Tstart="37";shortTE="F";uid="5aeaa4cb-e7dd-439e-9404-c240979315c0"
Mc3244	RepeatMasker	Unknown	25732	26386	1264	-	.	ID="RND-6_FAMILY-7127";TEgroup="ctg_3244%7CRND-6_FAMILY-7127%7C1";Tend="1230";Tstart="6";shortTE="F";uid="aa4c0d17-32cc-46c7-ba41-ec09c986f6e4"
Mc3244	RepeatMasker	DNA/Ginger-1	3354	3637	414	-	.	ID="RND-6_FAMILY-3412";Tend="960";Tstart="696";shortTE="F";uid="62b5d31e-3a87-4183-af57-65e513447f69"
Mc3244	RepeatMasker	DNA/TcMar-Tc1	681	997	1009	-	.	ID="RND-6_FAMILY-12906";Tend="1494";Tstart="1198";shortTE="F";uid="d2f1ef2a-2af8-4f3f-9437-9c62ef95335b"
Mc32444	RepeatMasker	Unknown	2	495	4014	+	.	ID="RND-5_FAMILY-746";Tend="1281";Tstart="792";shortTE="F";uid="c1423542-0afd-4f09-b8e4-ea2514a522b9"
Mc32444	RepeatMasker	DNA/MULE-NOF	1663	1887	479	-	.	ID="REHAVKUS1_AP";Tend="4928";Tstart="4707";shortTE="F";uid="bcb94bfc-3715-4e9c-888e-33409c760fe1"
Mc32445	RepeatMasker	LINE/R1-LOA	365	969	971	-	.	ID="RND-5_FAMILY-1286";Tend="1113";Tstart="506";shortTE="F";uid="e79648c4-dd6e-402e-a036-f234654176ce"
Mc32446	RepeatMasker	Unknown	1	618	1636	-	.	ID="RND-1_FAMILY-35";Tend="1072";Tstart="436";shortTE="F";uid="553a7c3f-8754-4ea0-a777-08556e09667d"
Mc32448	RepeatMasker	DNA	1412	1773	1220	+	.	ID="TTAA25_AP";Tend="478";Tstart="113";shortTE="F";uid="3b68ee32-359d-404e-9496-ff4c12851b96"
Mc32448	RepeatMasker	DNA/hAT-Tip100	1763	1886	674	-	.	ID="DNA8-87_AP";Tend="347";Tstart="225";shortTE="F";uid="e40f6bdb-1aad-4413-a085-66f589fba278"
Mc32448	RepeatMasker	DNA/Ginger	1	1341	9756	-	.	ID="RND-1_FAMILY-6";Tend="2089";Tstart="703";shortTE="F";uid="e1e00145-ddcd-4063-bb9f-edbc470a73bf"
Mc32449	RepeatMasker	DNA/hAT-Tip100	25	377	2348	+	.	ID="RND-6_FAMILY-14942";Tend="344";Tstart="1";shortTE="F";uid="40a80128-bc38-4e06-9e3e-3641157803e5"
Mc32449	RepeatMasker	DNA/hAT	308	1134	1663	-	.	ID="RND-1_FAMILY-117";Tend="1408";Tstart="544";shortTE="F";uid="c94581ac-5e5c-424e-931b-b3c26dbc9813"
Mc32450	RepeatMasker	DNA/Ginger-1	1473	1815	931	+	.	ID="rnd-6_family-2746";Tend="750";Tstart="291";shortTE="F";uid="2f8b106c-4fb3-4f52-ba0b-31f20a6db5d5"
Mc32450	RepeatMasker	Retroposon?	836	1128	769	+	.	ID="RND-5_FAMILY-2173";Tend="665";Tstart="386";shortTE="F";uid="a4b01f75-09f9-4e04-81ef-9c7ef2147d21"
Mc32450	RepeatMasker	Retroposon?	1178	1575	1467	-	.	ID="SINE2-1_AP";Tend="1399";Tstart="1001";shortTE="F";uid="81d83e1c-5db6-437a-9f55-605e0470491b"
Mc32450	RepeatMasker	DNA/Kolobok-E	1629	1883	763	-	.	ID="RND-6_FAMILY-20546";Tend="366";Tstart="134";shortTE="F";uid="2a48d6c9-aaff-456a-82eb-cb62b0a9a52a"
Mc32451	RepeatMasker	Unknown	1015	1627	3179	+	.	ID="RND-1_FAMILY-68";Tend="735";Tstart="1";shortTE="F";uid="7e09e1f2-7335-4372-90e9-0fadd5512955"
Mc32451	RepeatMasker	Unknown	113	713	1223	+	.	ID="RND-6_FAMILY-12762";Tend="1254";Tstart="724";shortTE="F";uid="fc91db1e-9a78-4408-9156-e0d8f44bf70c"
Mc32451	RepeatMasker	Unknown	1	287	1597	-	.	ID="RND-1_FAMILY-68";Tend="279";Tstart="1";shortTE="F";uid="355c9eed-d85a-4faa-b153-c8fc09580c95"
Mc32451	RepeatMasker	Unknown	672	970	925	-	.	ID="RND-6_FAMILY-27375";Tend="1642";Tstart="1354";shortTE="F";uid="2d5e6bd4-37c8-4a61-9f0e-ad383e6fce5e"
Mc32451	RepeatMasker	Unknown	978	1619	976	-	.	ID="RND-6_FAMILY-12762";Tend="909";Tstart="328";shortTE="F";uid="b95056e1-f897-48c7-b079-a06cf280d14a"
Mc32452	RepeatMasker	DNA/hAT	254	621	1308	+	.	ID="DNA8-112_AP";Tend="1310";Tstart="929";shortTE="F";uid="4f04b06a-b9c5-42a6-9708-fbddc36dff3a"
Mc32453	RepeatMasker	DNA	394	615	685	+	.	ID="TTAA4B_AP";Tend="428";Tstart="193";shortTE="F";uid="54981bbd-76df-4f3d-aa4c-716defff789f"
Mc32453	RepeatMasker	DNA/Ginger-1	1926	2443	914	+	.	ID="RND-6_FAMILY-8803";Tend="2023";Tstart="1480";shortTE="F";uid="b602cf7a-d202-4e7a-a489-5aad820be8d3"
Mc32453	RepeatMasker	DNA/Kolobok-E	1154	1898	1308	+	.	ID="KOLOBOKE-2_AP";Tend="1905";Tstart="1114";shortTE="F";uid="b1d3b028-e59d-4f0f-a271-1f0af312f1d9"
Mc32453	RepeatMasker	DNA/hAT-Tip100	1469	2334	2543	-	.	ID="RND-6_FAMILY-1928";Tend="2017";Tstart="1251";shortTE="F";uid="9c4e2283-add3-4c13-bee9-e4eff32aec09"
Mc32453	RepeatMasker	DNA/Ginger-1	672	1117	3162	-	.	ID="RND-6_FAMILY-8803";Tend="1921";Tstart="1473";shortTE="F";uid="67c936bd-6058-44f0-a361-b81cb4de0258"
Mc32453	RepeatMasker	Retroposon?	1067	1295	622	-	.	ID="RND-1_FAMILY-311";Tend="2100";Tstart="1851";shortTE="F";uid="1b87782b-cc03-479d-ac47-3001308e868f"
Mc3245	RepeatMasker	RC/Helitron	24491	24659	548	+	.	ID="RND-6_FAMILY-4639";Tend="1478";Tstart="1259";shortTE="F";uid="6d3a599b-3479-412f-859d-711424526ba1"
Mc3245	RepeatMasker	Unknown	284	592	2137	+	.	ID="RND-5_FAMILY-9091";Tend="910";Tstart="609";shortTE="F";uid="f0a73d59-aac8-4429-8bda-b96975dba11a"
Mc3245	RepeatMasker	DNA/hAT-Ac	3608	3729	830	+	.	ID="RND-6_FAMILY-120";Tend="1054";Tstart="924";shortTE="F";uid="d70909ac-f289-4637-9027-79d9db700d0a"
Mc3245	RepeatMasker	DNA/TcMar-Tc1	6742	6874	524	+	.	ID="MARINER-N22_AG";Tend="176";Tstart="43";shortTE="F";uid="9a633c24-830c-4485-8900-ef4c3d2c9d79"
Mc3245	RepeatMasker	Unknown	21113	21293	498	-	.	ID="RND-1_FAMILY-1";Tend="1176";Tstart="996";shortTE="F";uid="7dd0a8b7-3558-4c8d-9fb7-f0800ae1be59"
Mc3245	RepeatMasker	DNA	10542	10777	1035	-	.	ID="dna4-1_ap";Tend="805";Tstart="497";shortTE="F";uid="dd76009d-b7df-4708-be2d-5388babe664a"
Mc3245	RepeatMasker	LINE/R1-LOA	13882	14101	868	-	.	ID="RND-5_FAMILY-1286";Tend="1332";Tstart="1142";shortTE="F";uid="8702e6d7-189f-4643-bea4-b9c0b0743435"
Mc3245	RepeatMasker	DNA/hAT	1	197	1597	-	.	ID="RND-6_FAMILY-4085";Tend="1111";Tstart="915";shortTE="F";uid="8aad7a62-ed75-44b3-b1f9-901c2a43a6e4"
Mc32454	RepeatMasker	DNA/hAT	110	276	639	+	.	ID="dna8-23_ap";Tend="237";Tstart="69";shortTE="F";uid="b333e43c-4578-4c0c-93e5-f7485b14d8d0"
Mc32454	RepeatMasker	DNA/hAT	279	558	1062	-	.	ID="RND-6_FAMILY-3540";Tend="435";Tstart="131";shortTE="F";uid="c0d2e9c0-e9ab-465b-ac02-b9b8652b7e2a"
Mc32455	RepeatMasker	DNA/hAT-hATm	1659	1841	1420	+	.	ID="RND-5_FAMILY-1049";Tend="1090";Tstart="908";shortTE="F";uid="3504c9f2-5224-4f7c-a93e-9d48513f207c"
Mc32456	RepeatMasker	Unknown	457	1438	5600	-	.	ID="RND-6_FAMILY-9607";TEgroup="ctg_32452%7CRND-6_FAMILY-9607%7C1";Tend="882";Tstart="192";shortTE="F";uid="8a12ee0a-0682-44c2-95b2-440abe90fb58"
Mc32456	RepeatMasker	Unknown	1492	1676	1040	-	.	ID="RND-6_FAMILY-9607";Tend="386";Tstart="220";shortTE="F";uid="f157e48a-78b8-40c0-be5c-85f8f5a5315c"
Mc32456	RepeatMasker	DNA/hAT-Ac	1689	1870	1289	-	.	ID="DNA8-54_AP";Tend="588";Tstart="407";shortTE="F";uid="83b51e60-34ad-400e-a835-71bb096531d4"
Mc32457	RepeatMasker	Retroposon?	348	543	478	+	.	ID="RND-6_FAMILY-21009";Tend="1208";Tstart="1001";shortTE="F";uid="c85b2247-de4e-451f-bf7a-3b8b12c07526"
Mc32457	RepeatMasker	DNA/MULE-MuDR	1	200	1825	-	.	ID="RND-6_FAMILY-1242";Tend="549";Tstart="350";shortTE="F";uid="267551a5-5322-4819-a877-8dfc46a5f75a"
Mc32458	RepeatMasker	DNA/hAT-hAT19	576	715	826	+	.	ID="DNA8-43_AP";Tend="129";Tstart="1";shortTE="F";uid="f7fff61a-3503-4571-b5c3-82b2999d16ad"
Mc32458	RepeatMasker	DNA/hAT-Ac	1310	1562	437	-	.	ID="RND-6_FAMILY-2574";Tend="1266";Tstart="1021";shortTE="F";uid="12c74bfc-92e2-4c65-b69d-39a490b19dc8"
Mc32460	RepeatMasker	Retroposon?	1569	1886	1908	-	.	ID="RND-6_FAMILY-9288";Tend="1463";Tstart="1073";shortTE="F";uid="0873a278-8733-4652-8ad7-708d705204af"
Mc32461	RepeatMasker	DNA/hAT-Charlie	1500	1736	456	-	.	ID="HAT-N1_AP";TEgroup="ctg_32457%7CHAT-N1_AP%7C1";Tend="561";Tstart="1";shortTE="F";uid="fa66d43f-26f7-4959-92ad-83bc95c41ae0"
Mc32461	RepeatMasker	Unknown	982	1163	483	-	.	ID="RND-1_FAMILY-146";Tend="1015";Tstart="845";shortTE="F";uid="62a3b055-9ea4-4897-9e0f-acb05b96943c"
Mc32461	RepeatMasker	DNA	78	928	2633	-	.	ID="RND-5_FAMILY-5449";Tend="1499";Tstart="581";shortTE="F";uid="173a840a-3e4c-468f-b780-768174e630ba"
Mc32462	RepeatMasker	Unknown	201	717	919	-	.	ID="RND-6_FAMILY-3308";Tend="1555";Tstart="1057";shortTE="F";uid="4ccbe95a-0336-4b33-969f-a50c7970873a"
Mc32462	RepeatMasker	Unknown	1832	2226	727	-	.	ID="RND-6_FAMILY-3308";Tend="1027";Tstart="654";shortTE="F";uid="b146fe45-1651-4bca-b9a2-2402ae37d1db"
Mc32462	RepeatMasker	DNA/hAT-Charlie	710	1190	2645	-	.	ID="RND-6_FAMILY-6783";Tend="1345";Tstart="890";shortTE="F";uid="1174c741-0522-4796-b57c-0ec385ed6c32"
Mc32462	RepeatMasker	Unknown	2691	3474	1068	-	.	ID="RND-6_FAMILY-12790";Tend="668";Tstart="16";shortTE="F";uid="10184841-18c0-4013-9410-2f4f69cdfe16"
Mc32463	RepeatMasker	Retroposon?	721	1020	2559	+	.	ID="RND-1_FAMILY-338";Tend="1067";Tstart="770";shortTE="F";uid="6927c244-3c42-4f55-b316-eba6928f7107"
Mc32463	RepeatMasker	Unknown	1	331	1089	-	.	ID="RND-1_FAMILY-15";TEgroup="ctg_32459%7CRND-1_FAMILY-15%7C1";Tend="1518";Tstart="900";shortTE="F";uid="4c54b7cb-36da-49f7-ac19-cc97d2fc4a2b"
Mc32463	RepeatMasker	DNA/Ginger-1	1021	1122	2461	-	.	ID="rnd-1_family-38";Tend="488";Tstart="2";shortTE="F";uid="49d9b5ab-ad8e-4605-9e99-fd3018b24567"
Mc3246	RepeatMasker	DNA	17419	17546	744	+	.	ID="TTAA4B_AP";Tend="128";Tstart="1";shortTE="F";uid="a8b2a9b7-c042-4531-8ab2-f9e2ac8f15f1"
Mc3246	RepeatMasker	LINE/CR1	27197	27718	612	+	.	ID="RND-6_FAMILY-2774";Tend="1146";Tstart="622";shortTE="F";uid="47ccf0cf-b297-4307-ad37-08313af31aad"
Mc3246	RepeatMasker	DNA/MULE-MuDR	11157	11753	534	+	.	ID="RND-6_FAMILY-22925";TEgroup="ctg_3246%7CRND-6_FAMILY-22925%7C1";Tend="1154";Tstart="802";shortTE="F";uid="39e1e55a-6796-435f-92b1-626b00ed8100"
Mc3246	RepeatMasker	Unknown	21789	22098	1031	+	.	ID="RND-6_FAMILY-16540";Tend="983";Tstart="665";shortTE="F";uid="ae47589c-e950-496d-8e78-3cfa9c0c272f"
Mc3246	RepeatMasker	Unknown	11384	11657	478	-	.	ID="RND-6_FAMILY-12798";Tend="1107";Tstart="829";shortTE="F";uid="99f72125-6cd9-4e88-86e6-ec4c41afb4cb"
Mc3246	RepeatMasker	DNA/hAT-Tip100	22099	22248	762	-	.	ID="RND-6_FAMILY-368";Tend="2067";Tstart="1591";shortTE="F";uid="65b21d3d-4f8e-4f11-abb2-17d6939df186"
Mc32467	RepeatMasker	DNA/hAT	1712	1881	697	+	.	ID="dna8-112_ap";Tend="156";Tstart="12";shortTE="F";uid="d8542502-c073-48bb-8a8c-b1a4cde3b092"
Mc32467	RepeatMasker	DNA/hAT-hAT19	1536	1688	454	-	.	ID="RND-6_FAMILY-11217";Tend="740";Tstart="585";shortTE="F";uid="552ee9b5-2766-405e-8bcc-992ecc0a198e"
Mc32467	RepeatMasker	DNA/hAT-hAT19	1360	1530	905	-	.	ID="hat-n2_ap";Tend="735";Tstart="551";shortTE="F";uid="8031382f-6491-4ec4-992e-728f4231220b"
Mc32467	RepeatMasker	DNA/hAT	1679	1831	718	-	.	ID="RND-6_FAMILY-7429";Tend="494";Tstart="357";shortTE="F";uid="9f41f748-9178-42cb-bd9f-00846fc4369f"
Mc32468	RepeatMasker	DNA/CMC-EnSpm	1	116	983	+	.	ID="ENSPM-1_AP";Tend="2614";Tstart="2500";shortTE="F";uid="be468c19-6ebd-430d-a9e4-40cf86c00189"
Mc32468	RepeatMasker	LINE/I-Jockey	1480	1807	968	-	.	ID="RND-6_FAMILY-819";Tend="355";Tstart="51";shortTE="F";uid="1c6f4512-fb7c-48db-9834-98b94147134e"
Mc32469	RepeatMasker	Unknown	738	1835	6049	+	.	ID="RND-5_FAMILY-9949";Tend="1923";Tstart="843";shortTE="F";uid="0bc21f9a-f0c7-4fdb-9756-b235c561977b"
Mc32469	RepeatMasker	RC/Helitron	201	451	1432	+	.	ID="RND-6_FAMILY-20116";Tend="1724";Tstart="1482";shortTE="F";uid="55edd7fd-2da0-4efb-94b7-933f7b444892"
Mc32469	RepeatMasker	Unknown	1	206	1796	+	.	ID="RND-1_FAMILY-84";Tend="384";Tstart="179";shortTE="F";uid="861125e1-c906-4553-9311-66b87f576ee0"
Mc32470	RepeatMasker	DNA/hAT-hAT19	1692	1879	1357	+	.	ID="HAT-N2_AP";Tend="188";Tstart="1";shortTE="F";uid="69bcd0f8-6690-41eb-bb7c-7218ae158990"
Mc32471	RepeatMasker	Unknown	1506	1885	2976	+	.	ID="RND-5_FAMILY-773";Tend="1137";Tstart="761";shortTE="F";uid="192967db-0c71-424b-9a92-40b1077c1e3f"
Mc32471	RepeatMasker	LINE/R1	34	509	2681	+	.	ID="RND-1_FAMILY-29";Tend="987";Tstart="521";shortTE="F";uid="e0df7090-44fc-465a-92a3-ce9acab1b3a5"
Mc32471	RepeatMasker	Unknown	476	1520	5791	-	.	ID="RND-1_FAMILY-73";Tend="1502";Tstart="514";shortTE="F";uid="363e16bf-0b1d-49e0-bd76-c0321cb15e1d"
Mc32472	RepeatMasker	Unknown	221	461	1780	+	.	ID="RND-6_FAMILY-25862";Tend="1158";Tstart="898";shortTE="F";uid="36fa1e32-807f-4d1f-b481-c384603c7c85"
Mc3247	RepeatMasker	DNA/MULE-NOF	978	1719	5522	+	.	ID="RND-6_FAMILY-14206";Tend="1256";Tstart="529";shortTE="F";uid="e6fa8e2b-ddc4-41d5-aa44-45fef44ffd17"
Mc3247	RepeatMasker	Retroposon?	2734	2938	411	+	.	ID="SINE2-1_AP";Tend="1477";Tstart="1263";shortTE="F";uid="2ec24963-da66-47a4-a8bd-57778b079fa1"
Mc3247	RepeatMasker	DNA	18501	18736	1016	+	.	ID="DNA8-15_AP";Tend="241";Tstart="3";shortTE="F";uid="31695900-34d3-458c-912a-c07f653d9bbc"
Mc3247	RepeatMasker	DNA/Ginger	24569	24834	1983	+	.	ID="RND-1_FAMILY-6";Tend="985";Tstart="706";shortTE="F";uid="4ad74d5d-8dc6-4f52-a382-1d72080c885f"
Mc3247	RepeatMasker	DNA/MULE-NOF	1	679	1567	+	.	ID="RND-6_FAMILY-14206";TEgroup="ctg_3247%7CRND-6_FAMILY-14206%7C1";Tend="1142";Tstart="1";shortTE="F";uid="a29c136c-1a36-4fb3-954b-254f25a82dfb"
Mc3247	RepeatMasker	DNA	22872	23687	3660	+	.	ID="dna4-2_ap";Tend="1192";Tstart="6";shortTE="F";uid="d859e35f-c919-4d7c-98da-9af33b346296"
Mc3247	RepeatMasker	DNA	21409	21642	948	-	.	ID="DNA8-15_AP";Tend="228";Tstart="7";shortTE="F";uid="1f4a647e-31be-478d-bdcf-21f71d4abe33"
Mc3247	RepeatMasker	DNA	30094	30528	1581	-	.	ID="TTAA8_AP";Tend="435";Tstart="1";shortTE="F";uid="805d3f6d-89cf-42e5-85fd-250c5b231bf4"
Mc3247	RepeatMasker	Retroposon?	26583	26841	450	-	.	ID="RND-1_FAMILY-311";Tend="539";Tstart="236";shortTE="F";uid="2f3dd01a-241f-417a-9936-70e97a524cb2"
Mc3247	RepeatMasker	DNA/Ginger-1	24833	25308	3256	-	.	ID="rnd-6_family-8803";Tend="762";Tstart="361";shortTE="F";uid="e1e514af-e770-44d3-a921-4d152f6c80f6"
Mc3247	RepeatMasker	DNA	3022	3431	2150	-	.	ID="TTAAC_AP";Tend="437";Tstart="23";shortTE="F";uid="532467e5-0d86-4c04-be85-c385bc6acab5"
Mc3247	RepeatMasker	Retroposon?	24531	24826	1026	-	.	ID="RND-6_FAMILY-21009";Tend="1250";Tstart="939";shortTE="F";uid="c794dd27-0d7f-4b80-8673-d9632f4d92b5"
Mc32474	RepeatMasker	DNA/hAT-Tip100	1	199	1615	+	.	ID="RND-5_FAMILY-1688";Tend="1292";Tstart="1094";shortTE="F";uid="ecb9e9f2-14b5-4718-b1ed-94eb41f486e1"
Mc32474	RepeatMasker	DNA/Kolobok-E	199	301	493	+	.	ID="KOLOBOKE-2_AP";Tend="2218";Tstart="2108";shortTE="F";uid="43667e48-f75c-4997-ac96-519de19ca588"
Mc32474	RepeatMasker	DNA/Ginger-2	1592	1885	1208	+	.	ID="RND-6_FAMILY-4536";Tend="971";Tstart="686";shortTE="F";uid="bf26d057-33ac-4e34-a5e1-648f438db679"
Mc32474	RepeatMasker	Unknown	1183	1308	410	-	.	ID="RND-5_FAMILY-10518";Tend="1107";Tstart="842";shortTE="F";uid="df9b33cf-2b82-466d-8a06-574b4d69d38c"
Mc32474	RepeatMasker	DNA/hAT	1309	1473	445	-	.	ID="RND-6_FAMILY-9405";Tend="365";Tstart="201";shortTE="F";uid="e9d78aa5-61e9-4d60-87e6-c0f7cf4a1fea"
Mc32475	RepeatMasker	RC/Helitron	571	735	904	+	.	ID="RND-6_FAMILY-192";Tend="1612";Tstart="1451";shortTE="F";uid="df054ded-2cc2-4c40-9be5-2490afea54e9"
Mc32475	RepeatMasker	DNA/Ginger	20	180	411	+	.	ID="RND-1_FAMILY-6";Tend="1094";Tstart="932";shortTE="F";uid="8b3f9f9d-360b-496d-a821-3a74ddde084e"
Mc32475	RepeatMasker	DNA/hAT?	443	552	759	-	.	ID="RND-6_FAMILY-1141";Tend="653";Tstart="544";shortTE="F";uid="a4eeacd9-a15c-4951-a2eb-4641e37b264f"
Mc32477	RepeatMasker	Retroposon?	1	519	4109	+	.	ID="RND-6_FAMILY-21009";Tend="1206";Tstart="708";shortTE="F";uid="ec0973a3-38b5-4c67-9c25-935385894755"
Mc32477	RepeatMasker	DNA/hAT	1337	1885	3999	+	.	ID="RND-5_FAMILY-1434";Tend="537";Tstart="1";shortTE="F";uid="c8ad7ce9-0f75-4705-bee1-2564f5797166"
Mc32477	RepeatMasker	DNA/hAT-hAT19	518	672	1183	+	.	ID="RND-6_FAMILY-7207";Tend="955";Tstart="797";shortTE="F";uid="ad78dfd8-0783-404b-ae85-fdc5eda3d576"
Mc32477	RepeatMasker	DNA/Kolobok-E	1711	1885	3930	-	.	ID="RND-6_FAMILY-6047";Tend="803";Tstart="93";shortTE="F";uid="d3343700-d2f7-4ffd-94f4-f2e5c0a4c4ce"
Mc32477	RepeatMasker	DNA/MULE-NOF	661	1136	1608	-	.	ID="rnd-5_family-6690";Tend="1041";Tstart="585";shortTE="F";uid="0855debc-ac26-4fb5-963a-01391d852f8a"
Mc32477	RepeatMasker	DNA/Ginger-1	1164	1710	3974	-	.	ID="RND-6_FAMILY-16525";Tend="549";Tstart="1";shortTE="F";uid="02150317-0c99-4a8b-b1a6-dbb72c2f4216"
Mc32478	RepeatMasker	Retroposon?	1689	1885	1588	-	.	ID="RND-6_FAMILY-21009";Tend="1208";Tstart="1015";shortTE="F";uid="c0613e5d-80d7-484d-840a-4c625514db5b"
Mc32479	RepeatMasker	DNA/hAT-Tip100	1	189	1515	+	.	ID="RND-6_FAMILY-806";Tend="1472";Tstart="1292";shortTE="F";uid="b5b52376-0b6e-4391-a4d8-2412a0727803"
Mc32480	RepeatMasker	DNA/Ginger-1	1682	1848	472	-	.	ID="RND-6_FAMILY-2746";Tend="938";Tstart="778";shortTE="F";uid="2be43606-6601-44d4-adb1-953460253dc3"
Mc32481	RepeatMasker	DNA	1099	1884	5569	+	.	ID="RND-5_FAMILY-743";Tend="1697";Tstart="906";shortTE="F";uid="ed208cf6-fb18-4e36-b058-ff1af18ce1f7"
Mc32481	RepeatMasker	Unknown	601	919	2080	-	.	ID="RND-5_FAMILY-9879";Tend="1237";Tstart="952";shortTE="F";uid="63d619c6-912f-4fa1-bfd9-568756cf720c"
Mc32481	RepeatMasker	DNA/hAT	302	604	2149	-	.	ID="RND-5_FAMILY-4218";Tend="1423";Tstart="1139";shortTE="F";uid="e36c3f9c-ec30-4779-bb1c-70c6c53d57c1"
Mc32481	RepeatMasker	DNA/hAT	919	1065	1331	-	.	ID="RND-5_FAMILY-4218";Tend="1146";Tstart="1000";shortTE="F";uid="58297e04-8103-4bff-a9a1-b76d534c526c"
Mc32481	RepeatMasker	DNA	1080	1193	603	-	.	ID="DNA8-31_AP";Tend="532";Tstart="425";shortTE="F";uid="39ba17b5-e915-41d7-8cad-279bbf05db89"
Mc32482	RepeatMasker	DNA	1501	1719	899	+	.	ID="RND-6_FAMILY-1639";Tend="1089";Tstart="873";shortTE="F";uid="a5273e63-661d-4710-a70f-f72a7f93c365"
Mc32482	RepeatMasker	DNA/hAT-Tip100	1536	1885	2896	-	.	ID="RND-6_FAMILY-806";Tend="1472";Tstart="1134";shortTE="F";uid="ab737582-9c8c-47ae-9ff0-a206b751d2ff"
Mc32483	RepeatMasker	RC/Helitron	1240	1403	744	+	.	ID="RND-6_FAMILY-5142";Tend="1725";Tstart="1568";shortTE="F";uid="afaae90a-9c52-46ba-a444-b37a862a6e0a"
Mc32483	RepeatMasker	Unknown	675	904	779	-	.	ID="RND-6_FAMILY-20061";TEgroup="ctg_32479%7CRND-6_FAMILY-20061%7C1";Tend="1246";Tstart="805";shortTE="F";uid="2629a5f7-c8f3-4e41-9370-157ba7bb7360"
Mc3248	RepeatMasker	LTR/Gypsy	25994	26924	3386	+	.	ID="RND-6_FAMILY-9232";Tend="1930";Tstart="1055";shortTE="F";uid="5f31f67e-f988-4ebb-aed1-3bf6809d9925"
Mc3248	RepeatMasker	DNA/hAT-Tip100	16015	16194	1360	+	.	ID="RND-1_FAMILY-194";Tend="191";Tstart="9";shortTE="F";uid="56650f1d-3b1f-48dd-89c9-3facf8887c42"
Mc3248	RepeatMasker	RC/Helitron	24736	24976	1264	+	.	ID="RND-6_FAMILY-192";Tend="1616";Tstart="1384";shortTE="F";uid="c9f574d2-cfdb-4ace-9c83-8a57cb917ba4"
Mc3248	RepeatMasker	RC/Helitron	23808	23957	825	+	.	ID="RND-5_FAMILY-15965";Tend="969";Tstart="823";shortTE="F";uid="faf3aeac-ffa0-4864-831c-5bbf389c0275"
Mc3248	RepeatMasker	DNA/hAT-hAT19	5450	6457	4251	+	.	ID="RND-5_FAMILY-1368";Tend="1805";Tstart="781";shortTE="F";uid="c80ed821-87e5-4a4d-bce0-6c1d31fa926b"
Mc3248	RepeatMasker	LINE/I-Jockey	3877	4345	2711	+	.	ID="RND-6_FAMILY-819";Tend="677";Tstart="165";shortTE="F";uid="93767917-be17-476c-937d-216f66ae63ef"
Mc3248	RepeatMasker	DNA/hAT-Charlie	23949	24348	2152	-	.	ID="RND-5_FAMILY-11314";Tend="1302";Tstart="874";shortTE="F";uid="5a2bf025-b602-49ac-a1dd-9e948c8c83ac"
Mc32484	RepeatMasker	DNA/hAT-Tip100	1688	1884	1684	+	.	ID="RND-5_FAMILY-3881";Tend="526";Tstart="332";shortTE="F";uid="bbc27096-deef-42a7-a76c-9d6e48aa62b0"
Mc32484	RepeatMasker	DNA/hAT-Tip100	1	104	821	-	.	ID="RND-5_FAMILY-5985";Tend="1054";Tstart="935";shortTE="F";uid="0d952aca-2124-4d23-a15f-b4bf8bb114dc"
Mc32485	RepeatMasker	DNA/hAT-hAT19	149	358	403	+	.	ID="RND-6_FAMILY-10011";Tend="831";Tstart="621";shortTE="F";uid="5b2d4bfd-7f1e-43ff-81aa-91d637deee27"
Mc32487	RepeatMasker	DNA/P	2094	2471	1188	+	.	ID="P-2_AP";Tend="357";Tstart="7";shortTE="F";uid="1b4bb909-96bb-41d3-bd91-4e67ec7595f8"
Mc32487	RepeatMasker	DNA/Kolobok-T2	1791	1934	654	+	.	ID="KOLOBOK-2_AP";Tend="3837";Tstart="3699";shortTE="F";uid="53239252-2568-49f8-90d1-758cb4111276"
Mc32487	RepeatMasker	DNA/hAT	27	198	544	+	.	ID="dna8-40_ap";Tend="634";Tstart="492";shortTE="F";uid="61f45491-3ace-4cd1-9747-c207fa68cd0f"
Mc32487	RepeatMasker	Unknown	2518	2971	3852	-	.	ID="RND-5_FAMILY-3672";Tend="1145";Tstart="695";shortTE="F";uid="bc804088-45b1-4c7e-a53d-346f9e2da981"
Mc32487	RepeatMasker	DNA/hAT	54	220	467	-	.	ID="RND-6_FAMILY-4827";Tend="1052";Tstart="885";shortTE="F";uid="c65cbf28-9fa6-40eb-a046-0a188e9a1230"
Mc32488	RepeatMasker	DNA	291	429	554	+	.	ID="DNA4-3_AP";Tend="292";Tstart="142";shortTE="F";uid="fea186af-43e4-4da5-a54a-b9a58cf5df72"
Mc32488	RepeatMasker	Unknown	3213	3386	427	+	.	ID="RND-5_FAMILY-9632";Tend="1168";Tstart="995";shortTE="F";uid="32f579e3-ce98-42fb-a7f8-061469c944fe"
Mc32488	RepeatMasker	Retroposon?	3378	3681	1676	-	.	ID="SINE2-1_AP";Tend="1770";Tstart="1470";shortTE="F";uid="98af11c4-6d81-4092-bdab-3416d3de4a79"
Mc32490	RepeatMasker	Retroposon?	1	672	5163	+	.	ID="RND-6_FAMILY-21009";Tend="1208";Tstart="555";shortTE="F";uid="f37593a1-40df-41bf-be2e-e5d293aa147c"
Mc32490	RepeatMasker	Unknown	1687	1884	1744	-	.	ID="RND-6_FAMILY-3054";Tend="1135";Tstart="938";shortTE="F";uid="0a0662f8-b9fb-4d05-8091-518ed23e8c18"
Mc32491	RepeatMasker	DNA/MULE-MuDR	1139	1322	1017	+	.	ID="RND-6_FAMILY-1128";Tend="1174";Tstart="985";shortTE="F";uid="b47722bb-d181-4de0-bd3e-97d6fc5f1f76"
Mc32491	RepeatMasker	DNA/hAT-Tip100	1	220	1950	+	.	ID="RND-6_FAMILY-14022";Tend="476";Tstart="260";shortTE="F";uid="8d114625-4f8e-4576-b26a-48319023921e"
Mc32492	RepeatMasker	Unknown	1	508	2580	-	.	ID="RND-5_FAMILY-8227";Tend="521";Tstart="37";shortTE="F";uid="a30b7461-5e1a-451b-a7c7-847f0de5d452"
Mc32492	RepeatMasker	DNA	521	1242	4924	-	.	ID="RND-4_FAMILY-1806";Tend="1806";Tstart="1120";shortTE="F";uid="42f9ec87-a52b-480e-865d-8cc541b22821"
Mc32493	RepeatMasker	DNA/hAT-Tip100	367	873	3538	+	.	ID="RND-6_FAMILY-18393";Tend="1388";Tstart="904";shortTE="F";uid="2df564b7-6b34-4f94-8b08-658ea50000f3"
Mc32493	RepeatMasker	Unknown	1588	1883	2607	-	.	ID="RND-1_FAMILY-199";Tend="1178";Tstart="883";shortTE="F";uid="4d95dee9-141d-4b20-af1a-acbcd56eef47"
Mc32493	RepeatMasker	DNA/MULE-MuDR	1074	1190	494	-	.	ID="MUDR9X_AP";Tend="2121";Tstart="2010";shortTE="F";uid="9ee3d1ac-7697-40af-b533-cec8c8fa2c22"
Mc3249	RepeatMasker	DNA/hAT-Charlie	4200	4388	945	+	.	ID="HAT-N11_AP";Tend="630";Tstart="444";shortTE="F";uid="aa170929-aac6-4341-b293-7897cfbd8916"
Mc3249	RepeatMasker	DNA/hAT-Tip100	26970	27483	3547	+	.	ID="RND-5_FAMILY-3443";Tend="1314";Tstart="816";shortTE="F";uid="14f0c0b1-ba63-45be-b9aa-66f2fde74886"
Mc3249	RepeatMasker	SINE/5S	3700	3873	478	+	.	ID="RND-6_FAMILY-6092";Tend="527";Tstart="349";shortTE="F";uid="8be04026-a8b1-4a25-a172-35398a4d0200"
Mc3249	RepeatMasker	DNA/hAT-Tip100	27482	27656	1277	+	.	ID="RND-5_FAMILY-946";Tend="977";Tstart="807";shortTE="F";uid="06871449-20d8-4d28-be01-0c6a634a3d14"
Mc3249	RepeatMasker	Unknown	22825	23078	1426	+	.	ID="RND-6_FAMILY-1561";Tend="973";Tstart="732";shortTE="F";uid="61b47bd1-c102-400a-abe7-38b1e0c3866c"
Mc3249	RepeatMasker	DNA	25062	25471	645	+	.	ID="RND-6_FAMILY-9140";Tend="1645";Tstart="1240";shortTE="F";uid="593e352f-83ac-4744-bb3f-dbb0fa6f66c4"
Mc3249	RepeatMasker	SINE/5S	4552	5540	2855	+	.	ID="RND-6_FAMILY-6092";Tend="1512";Tstart="522";shortTE="F";uid="3c0592e3-79fe-4e22-96e5-433d64baf5db"
Mc3249	RepeatMasker	Unknown	805	1560	5734	+	.	ID="RND-6_FAMILY-31583";Tend="1372";Tstart="630";shortTE="F";uid="d42cbf36-0a51-4779-999a-777bbd2ba480"
Mc3249	RepeatMasker	DNA/Ginger-1	6693	6843	478	+	.	ID="RND-6_FAMILY-3412";Tend="618";Tstart="470";shortTE="F";uid="e73412fe-e32e-4358-8e04-7e8a90b6e557"
Mc3249	RepeatMasker	LINE/I	7210	7514	1388	-	.	ID="RND-6_FAMILY-5269";Tend="1316";Tstart="1016";shortTE="F";uid="9d13608c-b18a-4b32-ba7c-7d2a891d3ea1"
Mc3249	RepeatMasker	DNA/hAT-Tip100	24022	24721	5746	-	.	ID="RND-5_FAMILY-8055";Tend="1497";Tstart="804";shortTE="F";uid="1bf16cfd-06b8-4fb3-a068-c7465f093d35"
Mc3249	RepeatMasker	Retroposon?	7629	8153	869	-	.	ID="SINE2-1_AP";Tend="1471";Tstart="859";shortTE="F";uid="a65b2509-d8c1-4f86-ac72-c9632fcb24e2"
Mc3249	RepeatMasker	DNA/Kolobok-E	13929	14412	2933	-	.	ID="RND-5_FAMILY-6431";Tend="1385";Tstart="889";shortTE="F";uid="3d456d65-eff9-47ec-b5b2-b548d6b2b905"
Mc32495	RepeatMasker	LINE/I-Jockey	1204	1838	859	+	.	ID="VINGI-1_APIS";Tend="773";Tstart="113";shortTE="F";uid="4dcd393f-2ddf-4a79-baee-da3227ec843f"
Mc32495	RepeatMasker	Retroposon?	1	996	7017	-	.	ID="SINE2-2_AP";Tend="1016";Tstart="2";shortTE="F";uid="b4bd966f-6b35-4b3a-8db4-190535605383"
Mc32496	RepeatMasker	DNA/hAT	1	132	635	-	.	ID="RND-5_FAMILY-3706";Tend="478";Tstart="338";shortTE="F";uid="cd0271e9-3cf9-4e11-b08e-96336ab023d8"
Mc32497	RepeatMasker	Unknown	1501	1883	2847	+	.	ID="RND-5_FAMILY-578";Tend="726";Tstart="350";shortTE="F";uid="daa424b1-3f97-4991-b1a8-0e84723e2811"
Mc32497	RepeatMasker	DNA/hAT-Tip100	505	696	510	+	.	ID="DNA8-89_AP";Tend="375";Tstart="124";shortTE="F";uid="2e0829a7-fab5-43bb-ac5c-b680e26db22c"
Mc32497	RepeatMasker	Unknown	1308	1501	1171	+	.	ID="RND-6_FAMILY-13737";Tend="234";Tstart="53";shortTE="F";uid="b95718ae-e0d8-456d-bc71-a5b9e054b90d"
Mc32500	RepeatMasker	DNA/hAT-Tip100	5976	6100	588	+	.	ID="DNA8-63_AP";Tend="168";Tstart="1";shortTE="F";uid="5075fecb-7527-4df5-9e90-5aa9e091e3fc"
Mc32500	RepeatMasker	Unknown	1724	2993	5815	+	.	ID="RND-5_FAMILY-225";Tend="1629";Tstart="372";shortTE="F";uid="40fd4d7e-e518-42be-8d6e-9d1773198d5e"
Mc32500	RepeatMasker	Unknown	3522	4612	1672	+	.	ID="RND-6_FAMILY-621";TEgroup="ctg_32496%7CRND-6_FAMILY-621%7C1";Tend="910";Tstart="61";shortTE="F";uid="23ed9d19-d535-449a-b400-cccfd3cf1dfc"
Mc32500	RepeatMasker	Unknown	1308	1738	687	+	.	ID="RND-5_FAMILY-225";TEgroup="ctg_32496%7CRND-5_FAMILY-225%7C1";Tend="712";Tstart="372";shortTE="F";uid="d8ae99c1-1ba3-47c7-90cd-d1e50d6d4e14"
Mc32500	RepeatMasker	Unknown	921	1212	1257	+	.	ID="RND-5_FAMILY-10795";Tend="1378";Tstart="1109";shortTE="F";uid="222ca8d6-ff08-4085-a46b-5405648066e7"
Mc32500	RepeatMasker	Unknown	4980	5092	687	+	.	ID="RND-6_FAMILY-621";Tend="1422";Tstart="1310";shortTE="F";uid="e2e9b45d-77f1-47a6-8d37-2ad63a19ae5a"
Mc32500	RepeatMasker	Unknown	5323	5693	1163	-	.	ID="RND-5_FAMILY-3778";Tend="575";Tstart="257";shortTE="F";uid="2de58039-6b36-4c1d-ba7a-6028ba75981b"
Mc32501	RepeatMasker	Unknown	1001	1191	1448	+	.	ID="RND-6_FAMILY-1500";Tend="711";Tstart="518";shortTE="F";uid="ae8cd01f-a428-43ae-8676-ad96ed0317c3"
Mc32501	RepeatMasker	Unknown	493	1000	3868	-	.	ID="RND-1_FAMILY-83";Tend="895";Tstart="361";shortTE="F";uid="030ff43b-9385-4f59-9bda-af48080cb784"
Mc32501	RepeatMasker	Unknown	87	466	2873	-	.	ID="RND-1_FAMILY-73";Tend="1502";Tstart="1127";shortTE="F";uid="d6739eb0-abba-40ba-ac9a-89d8011a65c5"
Mc32502	RepeatMasker	DNA/Maverick	1	225	1762	-	.	ID="rnd-1_family-69";Tend="999";Tstart="671";shortTE="F";uid="2da6a2be-c339-40b3-a098-e680e068d115"
Mc32502	RepeatMasker	Unknown	720	1070	529	-	.	ID="RND-6_FAMILY-733";Tend="1203";Tstart="860";shortTE="F";uid="ff95382f-5425-4c76-981c-b18306dd52bc"
Mc32503	RepeatMasker	DNA/hAT-Ac	1460	2354	640	+	.	ID="HAT-2_AP";Tend="1699";Tstart="799";shortTE="F";uid="228079a0-fa4f-4f83-aef6-72b830c78fb9"
Mc32503	RepeatMasker	Unknown	159	712	2764	+	.	ID="RND-1_FAMILY-85";Tend="1709";Tstart="1070";shortTE="F";uid="31f8655b-e28a-40d1-ba58-17442a499201"
Mc325	RepeatMasker	DNA/Kolobok-E	23523	23634	405	+	.	ID="RND-6_FAMILY-12898";Tend="1280";Tstart="1167";shortTE="F";uid="92997bdc-6247-420a-8690-e1ea096a1a11"
Mc325	RepeatMasker	DNA/hAT	66956	67424	1177	+	.	ID="RND-1_FAMILY-322";Tend="1476";Tstart="963";shortTE="F";uid="432c7831-7111-442d-83e6-fec628a64637"
Mc325	RepeatMasker	DNA	41311	42041	3025	+	.	ID="DNA4-2_AP";Tend="769";Tstart="1";shortTE="F";uid="0ceabe83-5cfa-4d98-b805-1d158c63503f"
Mc325	RepeatMasker	DNA	61285	61502	630	+	.	ID="RND-5_FAMILY-3837";Tend="1214";Tstart="975";shortTE="F";uid="084a288f-2b4d-48bb-9f0a-df607b20d35d"
Mc325	RepeatMasker	LINE/R1	4605	5220	565	+	.	ID="SART-5_API";Tend="3624";Tstart="2975";shortTE="F";uid="dd1f0da9-5e78-4572-8e68-2b846e266f23"
Mc325	RepeatMasker	DNA/Kolobok-E	5613	5998	1318	+	.	ID="KOLOBOKE-2_AP";Tend="1969";Tstart="1111";shortTE="F";uid="ae122dab-54a5-4dd7-b0cb-58b5476aeea9"
Mc325	RepeatMasker	DNA	43789	44269	1671	+	.	ID="DNA4-3_AP";Tend="512";Tstart="1";shortTE="F";uid="8d0787a4-ff40-4c3f-9da0-a658b5fdf8e2"
Mc325	RepeatMasker	Unknown	25007	25151	601	+	.	ID="RND-5_FAMILY-10296";Tend="1203";Tstart="1054";shortTE="F";uid="ec5db3dd-3a3f-49c0-bb80-11d8a9540245"
Mc325	RepeatMasker	DNA/hAT-hAT19	33483	33623	601	+	.	ID="RND-6_FAMILY-15395";Tend="1213";Tstart="1081";shortTE="F";uid="139b7a16-6240-4a2f-8bbf-09096b9465b4"
Mc325	RepeatMasker	DNA/Ginger-1	40787	40974	485	+	.	ID="RND-6_FAMILY-13505";Tend="2253";Tstart="2060";shortTE="F";uid="a4a094d4-73c7-4f02-b445-013609b0f636"
Mc325	RepeatMasker	RC/Helitron	7066	7179	505	+	.	ID="RND-6_FAMILY-4639";Tend="1437";Tstart="1334";shortTE="F";uid="430ff8cc-75fd-495b-96ee-dee9cc880996"
Mc325	RepeatMasker	DNA	17375	17705	481	+	.	ID="TTAA2C_AP";Tend="316";Tstart="1";shortTE="F";uid="60225ab1-34fc-4004-b6ea-c185706ace43"
Mc325	RepeatMasker	DNA	57932	58351	1706	+	.	ID="TTAA3B_AP";Tend="436";Tstart="1";shortTE="F";uid="c7b0e1cd-9c51-4de2-b629-e5185a650c67"
Mc325	RepeatMasker	Unknown	1893	2107	401	+	.	ID="RND-6_FAMILY-1227";Tend="1265";Tstart="1055";shortTE="F";uid="fb8ce476-7378-4109-a5d1-71958cd96291"
Mc325	RepeatMasker	DNA	20756	20884	433	+	.	ID="TTAA18B_AP";Tend="146";Tstart="12";shortTE="F";uid="ba0c2480-2365-423d-9db2-329c8a552594"
Mc325	RepeatMasker	DNA/hAT	1	372	2743	+	.	ID="RND-1_FAMILY-287";Tend="1212";Tstart="836";shortTE="F";uid="3845552b-09f7-421c-9b39-f9a41b663573"
Mc325	RepeatMasker	DNA/Kolobok-E	15269	15478	704	+	.	ID="RND-6_FAMILY-12898";Tend="1533";Tstart="1337";shortTE="F";uid="c4da57d0-46c1-4292-8af7-bf181b9954bd"
Mc325	RepeatMasker	DNA/hAT-Tip100	27884	28024	736	+	.	ID="DNA8-63_AP";Tend="159";Tstart="3";shortTE="F";uid="d86af4be-4a4a-4a54-ac05-c18558cdc427"
Mc325	RepeatMasker	DNA/hAT-Charlie	56695	57366	5096	-	.	ID="RND-1_FAMILY-191";Tend="1549";Tstart="878";shortTE="F";uid="dbea49d0-6967-4131-ac27-a2dbb1be5817"
Mc325	RepeatMasker	DNA/hAT	37798	37949	895	-	.	ID="RND-6_FAMILY-19607";Tend="772";Tstart="626";shortTE="F";uid="7e76db41-6799-45bf-9f88-e120a12aa08a"
Mc325	RepeatMasker	DNA	66545	66955	2180	-	.	ID="TTAA2_AP";Tend="427";Tstart="1";shortTE="F";uid="0ffe3ad2-f358-4148-ba9b-36dacb86ce81"
Mc325	RepeatMasker	Retroposon?	23352	23481	575	-	.	ID="SINE2-1_AP";Tend="1770";Tstart="1638";shortTE="F";uid="93d343f6-f9bb-45aa-aafb-c70220be200f"
Mc325	RepeatMasker	DNA	12091	12569	2036	-	.	ID="TTAA2_AP";Tend="427";Tstart="1";shortTE="F";uid="dbfdcc17-a2ac-439e-8738-1fd55d989a33"
Mc325	RepeatMasker	Unknown	42390	42628	818	-	.	ID="RND-6_FAMILY-31542";Tend="1958";Tstart="1712";shortTE="F";uid="c39d72a3-c213-482a-9450-558f30fe2f9d"
Mc325	RepeatMasker	DNA	36161	36264	658	-	.	ID="RND-6_FAMILY-147";Tend="1016";Tstart="916";shortTE="F";uid="8ccc03e4-9d02-4bc8-9214-8795980a70a5"
Mc325	RepeatMasker	DNA	15691	16183	1606	-	.	ID="TTAA25_AP";Tend="1030";Tstart="3";shortTE="F";uid="3ae2faa5-77c6-4403-988c-9e757fb41290"
Mc325	RepeatMasker	Retroposon?	5796	6393	1927	-	.	ID="SINE2-1_AP";Tend="1463";Tstart="870";shortTE="F";uid="44848c1b-1cdd-4a21-be97-e175cb0585d7"
Mc325	RepeatMasker	Retroposon?	15339	15690	1474	-	.	ID="SINE2-1_AP";Tend="379";Tstart="1";shortTE="F";uid="e63cc780-84df-4981-8f59-c00a78adb9b9"
Mc325	RepeatMasker	DNA	34892	35004	519	-	.	ID="RND-6_FAMILY-147";Tend="1142";Tstart="1040";shortTE="F";uid="e34cba63-99dd-49f3-ba47-09b39b941674"
Mc325	RepeatMasker	DNA/Ginger	76066	76363	2301	-	.	ID="RND-1_FAMILY-6";Tend="2409";Tstart="2128";shortTE="F";uid="d53ce8ed-9992-4951-ace2-e6b015d56499"
Mc325	RepeatMasker	DNA/MULE-MuDR	35702	35894	505	-	.	ID="dna8-28b_ap";Tend="226";Tstart="96";shortTE="F";uid="39cb0dc9-dbc7-48cd-a428-cdfa4b40e111"
Mc325	RepeatMasker	Retroposon?	23734	23988	507	-	.	ID="RND-1_FAMILY-311";Tend="512";Tstart="236";shortTE="F";uid="6700091e-327c-4697-8c86-0da8f97cc72f"
Mc3250	RepeatMasker	DNA/hAT-Tip100	27444	27693	2122	+	.	ID="RND-5_FAMILY-1688";Tend="1099";Tstart="849";shortTE="F";uid="480745e7-0429-4f24-be48-72cd9c2a4305"
Mc3250	RepeatMasker	DNA/hAT-Tip100	19556	19684	433	-	.	ID="RND-6_FAMILY-13765";Tend="620";Tstart="492";shortTE="F";uid="96114a51-5a1b-403b-81da-4f4467fc8a6e"
Mc3250	RepeatMasker	DNA/Ginger	27403	27692	516	-	.	ID="RND-1_FAMILY-6";Tend="1727";Tstart="1427";shortTE="F";uid="5175b3d9-c24d-4763-8ca5-2b7a12206bab"
Mc3250	RepeatMasker	RC/Helitron	20496	20842	636	-	.	ID="RND-5_FAMILY-3090";TEgroup="ctg_3250%7CRND-5_FAMILY-3090%7C1";Tend="1710";Tstart="896";shortTE="T";uid="5db1ea3e-bee8-407a-8c8f-b7e0e057488a"
Mc32505	RepeatMasker	DNA	1	461	2201	+	.	ID="DNA4-2_AP";Tend="767";Tstart="325";shortTE="F";uid="21184e80-e6e4-4a41-894a-08f046a8ec25"
Mc32505	RepeatMasker	Retroposon?	1736	1882	1107	-	.	ID="RND-6_FAMILY-21009";Tend="1210";Tstart="1071";shortTE="F";uid="3269b3fb-c121-4fa0-ae8d-95b43185f357"
Mc32506	RepeatMasker	DNA	1553	1882	1619	-	.	ID="TTAA4B_AP";Tend="430";Tstart="102";shortTE="F";uid="a9ee94a9-a796-4132-afec-df211dec6806"
Mc32507	RepeatMasker	DNA/hAT-hAT19	1391	1771	473	+	.	ID="RND-6_FAMILY-14146";TEgroup="ctg_32503%7CRND-6_FAMILY-14146%7C1";Tend="1727";Tstart="999";shortTE="T";uid="524a5339-b476-4615-b9ee-74e152dc0f5a"
Mc32507	RepeatMasker	DNA/Kolobok-E	1754	1882	745	+	.	ID="KOLOBOKE-4_AP";Tend="2583";Tstart="2453";shortTE="F";uid="0802e8a7-3b3d-4a56-b271-8d597499144a"
Mc32507	RepeatMasker	DNA/Ginger-1	1719	1827	471	-	.	ID="RND-1_FAMILY-4";Tend="2500";Tstart="2391";shortTE="F";uid="2dc98c6a-4f82-46a0-8d3d-93dc9c63a1f5"
Mc32509	RepeatMasker	LINE/CR1	1430	1882	704	+	.	ID="RND-6_FAMILY-2776";Tend="822";Tstart="375";shortTE="F";uid="9a39502e-4634-4a70-a632-d15a8357e628"
Mc32510	RepeatMasker	DNA/P	892	2053	1020	-	.	ID="RND-6_FAMILY-5128";Tend="1374";Tstart="239";shortTE="F";uid="f4268418-b985-4b96-b641-30f575bc0280"
Mc32510	RepeatMasker	DNA/P	2093	2600	491	-	.	ID="p-2_lmi";Tend="2186";Tstart="1176";shortTE="F";uid="b2e75e48-4cdf-4cf5-805a-14956d6645db"
Mc32511	RepeatMasker	DNA/Ginger-1	1094	1257	627	-	.	ID="RND-6_FAMILY-13505";Tend="2249";Tstart="2090";shortTE="F";uid="d3f21b3d-2408-4cdb-8129-c579e99b731a"
Mc32511	RepeatMasker	Retroposon?	1691	1855	1243	-	.	ID="SINE2-1_AP";Tend="1770";Tstart="1600";shortTE="F";uid="ec8c02f8-f31f-42f2-b430-1ea0379fd1ad"
Mc32513	RepeatMasker	DNA/hAT-hAT19	455	1161	1873	+	.	ID="RND-6_FAMILY-3717";Tend="1290";Tstart="632";shortTE="F";uid="9f94cbca-ae5f-437a-aaef-3935df967001"
Mc32513	RepeatMasker	Unknown	1684	1849	728	-	.	ID="RND-1_FAMILY-259";Tend="1163";Tstart="1002";shortTE="F";uid="308c10a0-ca42-439d-b8b9-6d0232ef230a"
Mc3251	RepeatMasker	DNA/hAT	6857	7173	1573	+	.	ID="RND-6_FAMILY-712";Tend="1011";Tstart="739";shortTE="F";uid="24eac166-c1b5-4704-af4c-c16a7ac082e5"
Mc3251	RepeatMasker	DNA	16698	17102	1311	-	.	ID="DNA4-3_AP";Tend="401";Tstart="5";shortTE="F";uid="1a5f6402-7b60-4b63-84b1-6bddd78cfaab"
Mc3251	RepeatMasker	DNA	18791	19212	952	-	.	ID="DNAX-2_AP";Tend="441";Tstart="2";shortTE="F";uid="98b0245d-c6d3-419b-9994-b439da5a0ba0"
Mc3251	RepeatMasker	DNA/hAT	27208	27436	1153	-	.	ID="RND-5_FAMILY-4898";Tend="379";Tstart="165";shortTE="F";uid="0be768ae-9a19-4e52-b678-12379ca7943d"
Mc32514	RepeatMasker	DNA/hAT-hAT19	1003	1134	579	+	.	ID="RND-6_FAMILY-3780";Tend="1788";Tstart="1658";shortTE="F";uid="1a32ee8d-11c3-4cf3-877b-2d08db6e9e24"
Mc32514	RepeatMasker	Unknown	372	734	468	-	.	ID="RND-6_FAMILY-12762";Tend="423";Tstart="34";shortTE="F";uid="265fdcbf-317b-48cb-b9dc-7a27c7c2c15b"
Mc32515	RepeatMasker	DNA/hAT	1687	1858	544	-	.	ID="dna8-40_ap";Tend="634";Tstart="492";shortTE="F";uid="852582e0-7b30-45b9-a14e-429d94f0986b"
Mc32516	RepeatMasker	Unknown	1474	1621	1055	+	.	ID="RND-5_FAMILY-456";Tend="899";Tstart="753";shortTE="F";uid="4c904a91-cac2-4f0c-b68c-38084c16b3c9"
Mc32517	RepeatMasker	DNA/hAT-Charlie	1659	1881	1921	-	.	ID="RND-1_FAMILY-91";Tend="1186";Tstart="964";shortTE="F";uid="337486e5-01fe-4c14-a08f-c8673d6dfff5"
Mc32518	RepeatMasker	DNA/Ginger-1	1538	1792	700	+	.	ID="RND-6_FAMILY-11732";Tend="752";Tstart="490";shortTE="F";uid="cb4e2824-476f-43dd-8c5a-722329da8513"
Mc32518	RepeatMasker	DNA/Kolobok-E	1309	1574	464	+	.	ID="KOLOBOKE-2_AP";Tend="1378";Tstart="1112";shortTE="F";uid="2b2944d4-bd9a-40b5-8887-ba93cda82f7f"
Mc32518	RepeatMasker	Retroposon?	1584	1881	2346	-	.	ID="RND-1_FAMILY-338";Tend="1098";Tstart="799";shortTE="F";uid="8393750d-84f5-451c-8048-6ff27ba4bd44"
Mc32519	RepeatMasker	DNA/PIF-Harbinger	1	424	3602	-	.	ID="RND-6_FAMILY-3040";Tend="494";Tstart="62";shortTE="F";uid="f951b7ec-597c-4e23-80f4-788233fe8841"
Mc32520	RepeatMasker	DNA/P	491	1879	4941	+	.	ID="RND-6_FAMILY-12534";Tend="1392";Tstart="4";shortTE="F";uid="4ab7139f-9932-4a5e-a128-f5cc8a5f0154"
Mc32521	RepeatMasker	DNA/PIF-Harbinger	959	1881	7607	+	.	ID="RND-6_FAMILY-3040";Tend="1181";Tstart="269";shortTE="F";uid="655706eb-cf91-403f-83be-8a94bff8a933"
Mc32521	RepeatMasker	Unknown	513	686	1249	-	.	ID="RND-6_FAMILY-14794";Tend="961";Tstart="786";shortTE="F";uid="9ae5932e-74f3-4744-b922-09d38c04ff29"
Mc32521	RepeatMasker	Unknown	741	948	1759	-	.	ID="RND-5_FAMILY-2591";Tend="1747";Tstart="1544";shortTE="F";uid="eaa5959c-6395-4585-bb8b-5120b81d59b6"
Mc32522	RepeatMasker	DNA	1	193	1122	-	.	ID="TTAA4B_AP";Tend="194";Tstart="1";shortTE="F";uid="4a449777-9abc-4139-8c5e-961310aded96"
Mc32523	RepeatMasker	DNA/Kolobok-E	1049	1170	609	-	.	ID="KOLOBOKE-3_AP";Tend="2178";Tstart="2059";shortTE="F";uid="34cc45d0-1f0c-4e83-a0bd-50673ede6d5d"
Mc32523	RepeatMasker	Retroposon?	1217	1815	415	-	.	ID="SINE2-1_AP";TEgroup="ctg_32519%7CSINE2-1_AP%7C1";Tend="1411";Tstart="499";shortTE="F";uid="1b911003-ff2d-4129-b435-a5ce165507c1"
Mc3252	RepeatMasker	Unknown	12844	13510	1294	+	.	ID="RND-5_FAMILY-1401";TEgroup="ctg_3252%7CRND-5_FAMILY-1401%7C1";Tend="1673";Tstart="794";shortTE="F";uid="4b983181-7950-4e21-9ab9-7ee0794440d2"
Mc3252	RepeatMasker	Unknown	20616	20724	712	+	.	ID="RND-1_FAMILY-34";Tend="1277";Tstart="1159";shortTE="F";uid="3e6245ba-d32d-4292-85ad-d69de4ebb1cc"
Mc3252	RepeatMasker	LINE/I	6671	7025	1403	+	.	ID="RND-6_FAMILY-5269";Tend="1208";Tstart="864";shortTE="F";uid="bafb73e2-76d8-4024-b5cd-2e1cb9b5e8eb"
Mc3252	RepeatMasker	DNA/hAT-Tip100	28046	28675	5056	+	.	ID="RND-1_FAMILY-246";Tend="1519";Tstart="891";shortTE="F";uid="25294a86-2888-4798-b714-f841d6afd3d5"
Mc3252	RepeatMasker	DNA/hAT-Tip100	22290	22704	3235	+	.	ID="RND-1_FAMILY-167";Tend="1242";Tstart="841";shortTE="F";uid="f0c533e9-4592-4027-8dad-41b766607cf2"
Mc3252	RepeatMasker	LINE/CR1	14125	14501	1444	-	.	ID="RND-6_FAMILY-6242";Tend="739";Tstart="370";shortTE="F";uid="c85b61f5-d32c-4444-af7c-7954281d2e6d"
Mc3252	RepeatMasker	DNA/hAT-Charlie	1199	1607	2345	-	.	ID="RND-6_FAMILY-2617";Tend="1343";Tstart="919";shortTE="F";uid="554a1b15-deb9-4083-83eb-bbd4831d2991"
Mc3252	RepeatMasker	DNA/hAT-Tip100	10742	11015	1936	-	.	ID="RND-5_FAMILY-538";Tend="1112";Tstart="838";shortTE="F";uid="8fb46ac3-4fa0-47d2-8a5d-1867d6e9a13b"
Mc3252	RepeatMasker	Unknown	571	1198	4184	-	.	ID="RND-1_FAMILY-20";Tend="1514";Tstart="902";shortTE="F";uid="ae6fd1c1-201e-40e8-83cf-83b8d75794a9"
Mc32524	RepeatMasker	DNA	1	207	1155	+	.	ID="ttaa4c_ap";Tend="420";Tstart="211";shortTE="F";uid="a724e019-30f9-43a0-b03b-edfa66f58b3b"
Mc32524	RepeatMasker	DNA/hAT-Tip100	229	1672	652	+	.	ID="RND-6_FAMILY-14248";Tend="1673";Tstart="216";shortTE="F";uid="e28817d5-0808-4d58-949d-0798dd849d77"
Mc32525	RepeatMasker	DNA/hAT	1609	1881	2132	-	.	ID="RND-5_FAMILY-7437";Tend="1549";Tstart="1254";shortTE="F";uid="3a106e8b-0612-48c3-bfeb-dc17f9030c0e"
Mc32526	RepeatMasker	DNA/hAT-Tip100	1	286	1675	+	.	ID="RND-6_FAMILY-10677";Tend="998";Tstart="707";shortTE="F";uid="85de0f5b-f071-48af-be00-1f21cc36961d"
Mc32527	RepeatMasker	Unknown	5	1551	8627	+	.	ID="RND-1_FAMILY-9";Tend="2016";Tstart="471";shortTE="F";uid="73969197-cadf-47e0-9365-cd8a88077dcd"
Mc32527	RepeatMasker	Unknown	1683	2102	2945	-	.	ID="RND-5_FAMILY-5708";Tend="1662";Tstart="1234";shortTE="F";uid="47b26684-eb21-4746-83b6-b06d9e3cdd22"
Mc32529	RepeatMasker	DNA/P	1115	1594	418	+	.	ID="RND-6_FAMILY-23686";Tend="510";Tstart="23";shortTE="F";uid="a9855f56-4c14-4bf9-b5bc-887691832382"
Mc32530	RepeatMasker	LINE/R1	1667	1880	1202	+	.	ID="RND-1_FAMILY-179";Tend="1165";Tstart="961";shortTE="F";uid="7f091c3a-9102-4665-b3e5-b1bc60a8667b"
Mc32530	RepeatMasker	Unknown	1	1182	4140	+	.	ID="RND-1_FAMILY-73";TEgroup="ctg_32526%7CRND-1_FAMILY-73%7C1";Tend="1502";Tstart="863";shortTE="F";uid="84b153f5-2678-4b6a-929f-4389a2b881ee"
Mc32530	RepeatMasker	Unknown	1248	1700	1872	+	.	ID="RND-1_FAMILY-73";Tend="1502";Tstart="1073";shortTE="F";uid="795b65c3-5b76-4d83-a2a9-7ee0cb6c9992"
Mc32530	RepeatMasker	LINE/R1	621	1593	2440	-	.	ID="RND-1_FAMILY-29";TEgroup="ctg_32526%7CRND-1_FAMILY-29%7C1";Tend="987";Tstart="521";shortTE="F";uid="80f09478-7968-49ad-b256-23fcd1c6fdde"
Mc32531	RepeatMasker	Unknown	2	412	1630	-	.	ID="RND-6_FAMILY-7000";Tend="978";Tstart="566";shortTE="F";uid="d8f07083-612d-4795-8f64-cb151fc85032"
Mc32532	RepeatMasker	DNA/hAT-Charlie	705	1108	2098	+	.	ID="RND-6_FAMILY-3826";Tend="899";Tstart="495";shortTE="F";uid="bd127384-485b-4b3a-b602-1c4e79b1c3a5"
Mc32532	RepeatMasker	DNA/hAT-Ac	1381	1493	490	-	.	ID="RND-6_FAMILY-214";Tend="785";Tstart="667";shortTE="F";uid="10378ef1-0f45-4963-ad7b-d43b388e2f81"
Mc3253	RepeatMasker	DNA/hAT-Tip100	7446	8472	7212	+	.	ID="RND-5_FAMILY-5627";Tend="1724";Tstart="641";shortTE="F";uid="eab53140-58ea-419d-bcf1-ff53c2694fa5"
Mc3253	RepeatMasker	DNA	13182	13433	804	+	.	ID="DNAX-10_AP";Tend="224";Tstart="14";shortTE="F";uid="38f9089c-51a6-473c-b4c7-c72ae327eeb1"
Mc3253	RepeatMasker	Retroposon?	15881	16418	963	+	.	ID="SINE2-1_AP";Tend="591";Tstart="1";shortTE="F";uid="a4c9e61d-46f1-4604-9bed-5481958d14a2"
Mc3253	RepeatMasker	DNA	15395	15597	1057	+	.	ID="dna4-2_ap";Tend="705";Tstart="499";shortTE="F";uid="278b472f-0c60-43a7-9f91-b0b2b39f81d6"
Mc3253	RepeatMasker	DNA/Ginger-1	18326	18493	557	+	.	ID="RND-6_FAMILY-13505";Tend="2420";Tstart="2043";shortTE="F";uid="e380382b-91da-4ea5-9c6b-1d03f2172ff6"
Mc3253	RepeatMasker	DNA/MULE-MuDR	2178	2333	1163	+	.	ID="RND-6_FAMILY-1242";Tend="525";Tstart="376";shortTE="F";uid="221c032f-e67a-4373-a30e-eea9fecad343"
Mc3253	RepeatMasker	DNA/MULE-MuDR	2458	2696	991	+	.	ID="rnd-6_family-1242";Tend="985";Tstart="525";shortTE="F";uid="87bf215a-6cfd-4c75-a764-178c705dd3d0"
Mc3253	RepeatMasker	Retroposon?	18105	18325	637	-	.	ID="RND-1_FAMILY-311";Tend="442";Tstart="230";shortTE="F";uid="0c59ea3e-b2fe-4f0c-925b-8f53093e8359"
Mc3253	RepeatMasker	Unknown	2663	3000	2746	-	.	ID="RND-1_FAMILY-77";Tend="1642";Tstart="1301";shortTE="F";uid="54b4c1ac-f57b-47c3-8308-e5b09241c888"
Mc3253	RepeatMasker	Retroposon?	27403	27673	1677	-	.	ID="RND-6_FAMILY-21009";Tend="1209";Tstart="968";shortTE="F";uid="cb7d2b99-84eb-4430-bafc-90574ab43c71"
Mc3253	RepeatMasker	Unknown	1	198	1815	-	.	ID="RND-6_FAMILY-16373";Tend="422";Tstart="225";shortTE="F";uid="517b32fc-49eb-4193-af66-11f503368aec"
Mc3253	RepeatMasker	Unknown	21381	21825	814	-	.	ID="RND-1_FAMILY-174";TEgroup="ctg_3253%7CRND-1_FAMILY-174%7C1";Tend="1489";Tstart="583";shortTE="F";uid="094c186f-159e-4ffb-9710-55e8805bd787"
Mc3253	RepeatMasker	RC/Helitron	1918	2173	1752	-	.	ID="RND-6_FAMILY-15425";Tend="1978";Tstart="1758";shortTE="F";uid="05e9f8de-e75a-43fc-bfa0-4ea440dd83ef"
Mc3253	RepeatMasker	DNA	15416	15624	732	-	.	ID="dna4-1_ap";Tend="263";Tstart="42";shortTE="F";uid="c7b12ffc-1595-454d-a2d9-2423b44553f7"
Mc32534	RepeatMasker	Unknown	1748	1880	1122	-	.	ID="RND-1_FAMILY-336";Tend="1391";Tstart="1260";shortTE="F";uid="8e71f3c7-3059-42d9-8cfc-4f5768fefda7"
Mc32535	RepeatMasker	DNA/Maverick	322	688	1524	+	.	ID="RND-6_FAMILY-1946";Tend="1381";Tstart="1093";shortTE="F";uid="abb9f101-b314-4c87-903d-771f11a78c1a"
Mc32535	RepeatMasker	DNA/Maverick	860	1498	436	+	.	ID="POLINTON-3_NVI";Tend="7559";Tstart="6915";shortTE="F";uid="6a0e534f-6d1f-432c-8aba-33f936f97d70"
Mc32535	RepeatMasker	RC/Helitron	2440	2986	4734	+	.	ID="RND-1_FAMILY-264";Tend="1109";Tstart="561";shortTE="F";uid="6a3da91a-ee1e-4244-aa6f-6d5baa635565"
Mc32535	RepeatMasker	DNA/Maverick	1	143	901	+	.	ID="RND-6_FAMILY-1946";Tend="1116";Tstart="970";shortTE="F";uid="ea40afae-4187-440b-8d66-bf652885032b"
Mc32536	RepeatMasker	DNA/Maverick	206	507	890	+	.	ID="rnd-5_family-2165";Tend="1744";Tstart="1242";shortTE="F";uid="0f1f4a24-d48e-4049-8942-cea4e9090a08"
Mc32536	RepeatMasker	DNA/Maverick	508	1880	2393	-	.	ID="RND-6_FAMILY-1969";Tend="2147";Tstart="840";shortTE="F";uid="8e02ddb4-a3b0-4755-a660-a0b7d9386fdb"
Mc32537	RepeatMasker	DNA/MULE-MuDR	1	195	472	+	.	ID="RND-6_FAMILY-14086";Tend="1293";Tstart="1149";shortTE="F";uid="b66c2f8d-f3e2-4133-9d49-b9bf41e7016c"
Mc32538	RepeatMasker	RC/Helitron	25	189	905	+	.	ID="RND-6_FAMILY-18865";Tend="1107";Tstart="872";shortTE="F";uid="2ba2d37a-f512-4130-bd9c-a2a1055ad3c7"
Mc32538	RepeatMasker	Unknown	184	335	1293	+	.	ID="RND-1_FAMILY-158";Tend="205";Tstart="54";shortTE="F";uid="35157489-2052-4087-b748-3005994718e6"
Mc32538	RepeatMasker	Unknown	689	810	591	-	.	ID="RND-1_FAMILY-188";Tend="1114";Tstart="975";shortTE="F";uid="3d21f3de-ac3e-455d-9c93-d7051fd5e9d3"
Mc32538	RepeatMasker	LINE/I-Jockey	1537	1708	487	-	.	ID="AG-JOCK-1";Tend="1491";Tstart="1325";shortTE="F";uid="b9cfde1d-8c93-4824-a720-aba8b708d9d0"
Mc32539	RepeatMasker	DNA/Ginger	1	662	2371	+	.	ID="RND-1_FAMILY-6";TEgroup="ctg_32535%7CRND-1_FAMILY-6%7C1";Tend="2472";Tstart="387";shortTE="F";uid="66d78363-62d6-4d88-95fd-038e5dbe5873"
Mc32539	RepeatMasker	Retroposon?	663	1714	3388	+	.	ID="SINE2-1_AP";Tend="1075";Tstart="1";shortTE="F";uid="435b3bec-ca09-430f-aa83-826c306c01a0"
Mc32539	RepeatMasker	DNA/Ginger-1	327	428	2112	-	.	ID="RND-6_FAMILY-13505";Tend="824";Tstart="412";shortTE="F";uid="8aa5e807-540c-45dc-a792-9e59dfd25035"
Mc32541	RepeatMasker	DNA/Ginger	1	538	4363	+	.	ID="RND-1_FAMILY-6";Tend="2404";Tstart="1874";shortTE="F";uid="d71d6b81-fa0d-4db5-af43-a6ed9bd96886"
Mc32541	RepeatMasker	Retroposon?	523	697	470	-	.	ID="SINE2-1_AP";Tend="266";Tstart="71";shortTE="F";uid="c6da3e7a-a0e2-487c-b18d-555d83b5dd3d"
Mc32542	RepeatMasker	DNA/Ginger-2	1297	1814	1659	+	.	ID="RND-6_FAMILY-4536";TEgroup="ctg_32538%7CRND-6_FAMILY-4536%7C1";Tend="1154";Tstart="565";shortTE="F";uid="22b844c1-1487-4522-b18c-d4fa8dfc18a2"
Mc32542	RepeatMasker	DNA/hAT	1	217	1629	-	.	ID="RND-6_FAMILY-4085";Tend="1111";Tstart="896";shortTE="F";uid="78bf9d1c-b110-4733-9105-2f3af4ee3754"
Mc3254	RepeatMasker	DNA/TcMar-Tigger	18158	18319	1179	+	.	ID="RND-6_FAMILY-1051";Tend="1092";Tstart="931";shortTE="F";uid="07a5cf60-1ec7-4bf8-8b4d-3ccfa927783c"
Mc3254	RepeatMasker	DNA/hAT-Tip100	16003	16111	658	+	.	ID="RND-5_FAMILY-11618";Tend="1655";Tstart="1554";shortTE="F";uid="d9169270-a76f-4883-ab1f-1fc0d26a6e17"
Mc3254	RepeatMasker	DNA/Ginger-1	24296	24611	463	+	.	ID="RND-6_FAMILY-3412";Tend="1088";Tstart="791";shortTE="F";uid="acac166e-2c60-49f1-89b2-5e472a5edecd"
Mc3254	RepeatMasker	DNA/hAT-Ac	25158	25354	606	+	.	ID="dna8-91b_ap";Tend="860";Tstart="497";shortTE="F";uid="360b4da2-6a18-40d4-a664-c36461365cab"
Mc3254	RepeatMasker	DNA	26262	26372	645	+	.	ID="DNA4-1_AP";Tend="121";Tstart="1";shortTE="F";uid="41d536b4-b21f-4fa6-9269-aefb2e0c1826"
Mc3254	RepeatMasker	DNA/TcMar-Tigger	18838	18994	622	+	.	ID="RND-6_FAMILY-1051";Tend="1445";Tstart="1296";shortTE="F";uid="162342fe-fb0c-485d-8c59-b526bf72d44d"
Mc3254	RepeatMasker	Unknown	16978	17301	1979	+	.	ID="RND-1_FAMILY-34";Tend="1275";Tstart="841";shortTE="F";uid="fcbfc52b-236f-4e21-80b8-57d111415b00"
Mc3254	RepeatMasker	Unknown	8210	8614	698	+	.	ID="RND-4_FAMILY-2579";TEgroup="ctg_3254%7CRND-4_FAMILY-2579%7C1";Tend="1046";Tstart="790";shortTE="F";uid="f9ce3db3-be54-4a3e-bd67-a6d5f86ff88f"
Mc3254	RepeatMasker	DNA	13355	13642	490	+	.	ID="dna4-2_ap";Tend="299";Tstart="27";shortTE="F";uid="6ab4a3dc-4009-4b9c-aee4-1a413c7a9e42"
Mc3254	RepeatMasker	DNA/Ginger-1	19541	19663	400	-	.	ID="RND-1_FAMILY-38";Tend="176";Tstart="51";shortTE="F";uid="2e04512f-bc94-4d5d-bf65-43f9b0e3125a"
Mc3254	RepeatMasker	Unknown	26388	27024	2520	-	.	ID="RND-1_FAMILY-263";TEgroup="ctg_3254%7CRND-1_FAMILY-263%7C1";Tend="1689";Tstart="753";shortTE="F";uid="c4de2544-a238-4cc4-9593-f6d1b8b47590"
Mc3254	RepeatMasker	LINE/RTE-BovB	9038	9603	468	-	.	ID="RND-6_FAMILY-6493";Tend="1476";Tstart="890";shortTE="F";uid="e6d58946-1ba1-4d51-a834-8da97f5c263d"
Mc3254	RepeatMasker	DNA/Kolobok-E	19364	19602	673	-	.	ID="KOLOBOKE-2_AP";Tend="1378";Tstart="1139";shortTE="F";uid="7331d85b-4c08-48d8-b08f-0610b443ebe3"
Mc3254	RepeatMasker	DNA	13442	13645	476	-	.	ID="dna4-1_ap";Tend="728";Tstart="542";shortTE="F";uid="5ade62cf-29fb-4927-a5f8-a4c280927ff5"
Mc3254	RepeatMasker	DNA	6511	7013	436	-	.	ID="DNA4-3_AP";Tend="637";Tstart="237";shortTE="F";uid="7b7127a5-147b-44da-a81a-27ba9266fb40"
Mc32544	RepeatMasker	Unknown	181	1861	10215	-	.	ID="RND-6_FAMILY-1664";Tend="1633";Tstart="38";shortTE="F";uid="6eade4ea-222b-4471-968b-161100789ea4"
Mc32547	RepeatMasker	LINE/R1	363	892	3017	+	.	ID="RND-1_FAMILY-25";Tend="1514";Tstart="998";shortTE="F";uid="f45536b9-43a2-411e-bd3e-b66d56c52d01"
Mc32547	RepeatMasker	Unknown	816	969	764	+	.	ID="RND-1_FAMILY-73";Tend="1502";Tstart="1305";shortTE="F";uid="a03e58af-7f24-4ba2-859f-9a10aff3f006"
Mc32547	RepeatMasker	Unknown	1535	1751	714	+	.	ID="RND-1_FAMILY-73";Tend="1502";Tstart="1305";shortTE="F";uid="f7302c96-dcdf-4cc0-8f5e-29d04162aa9a"
Mc32547	RepeatMasker	LINE/R1	1722	1877	960	-	.	ID="RND-1_FAMILY-29";Tend="984";Tstart="833";shortTE="F";uid="59733533-7138-4ab6-90c1-db8746c21ea3"
Mc32547	RepeatMasker	LINE/R1	199	1624	1655	-	.	ID="RND-1_FAMILY-29";TEgroup="ctg_32543%7CRND-1_FAMILY-29%7C1";Tend="998";Tstart="47";shortTE="F";uid="808543f1-32f3-4f22-a67d-7fa8fc8c3f45"
Mc32547	RepeatMasker	Unknown	53	199	748	-	.	ID="RND-6_FAMILY-4057";Tend="326";Tstart="182";shortTE="F";uid="7eef913b-3f5d-4155-b1c5-971df24add45"
Mc32549	RepeatMasker	DNA/Ginger-1	646	886	1631	+	.	ID="RND-1_FAMILY-4";Tend="2450";Tstart="2232";shortTE="F";uid="b03b66c0-1de5-49fb-b962-08aebb261649"
Mc32549	RepeatMasker	DNA/hAT-Tip100	92	740	507	-	.	ID="RND-6_FAMILY-14356";Tend="1890";Tstart="1252";shortTE="F";uid="b090261f-10d6-4a02-b61a-b2f0273b9f1e"
Mc32551	RepeatMasker	DNA	2799	2981	1676	+	.	ID="RND-6_FAMILY-4879";Tend="1177";Tstart="995";shortTE="F";uid="579f41da-baca-4b83-a04a-20ff36307c7c"
Mc32551	RepeatMasker	Retroposon?	1	363	1095	+	.	ID="SINE2-1_AP";Tend="1477";Tstart="1124";shortTE="F";uid="fbe9510c-f127-4d76-8f55-fcbe92b4f330"
Mc32551	RepeatMasker	DNA/hAT-Tip100	957	1553	2546	-	.	ID="RND-5_FAMILY-11618";Tend="1632";Tstart="925";shortTE="F";uid="324e2a53-bec4-4e17-bd84-1b4f1313f9c4"
Mc32552	RepeatMasker	DNA/hAT-Charlie	893	1098	751	+	.	ID="RND-6_FAMILY-358";Tend="1143";Tstart="944";shortTE="F";uid="eb3b1db0-fe56-464e-8382-38af5ba33f8b"
Mc32552	RepeatMasker	DNA/hAT-hAT19	48	507	2263	+	.	ID="HAT-9_AP";Tend="987";Tstart="534";shortTE="F";uid="997e5cfa-f96d-48df-8699-70a40595dbff"
Mc32552	RepeatMasker	Unknown	1346	1878	3771	+	.	ID="RND-5_FAMILY-9632";Tend="1347";Tstart="798";shortTE="F";uid="613a1417-45ee-402d-82d2-c298035724fb"
Mc32552	RepeatMasker	DNA	513	786	1292	-	.	ID="TTAA8_AP";Tend="302";Tstart="8";shortTE="F";uid="03116215-4c13-44c2-8690-90c0b1c84cde"
Mc32553	RepeatMasker	DNA/Ginger	2	401	3291	+	.	ID="RND-1_FAMILY-6";Tend="2399";Tstart="2002";shortTE="F";uid="3becb6a6-1b02-47a3-8013-c5f34ec4d397"
Mc3255	RepeatMasker	DNA/hAT-Tip100	18494	18964	3675	+	.	ID="RND-5_FAMILY-946";Tend="1411";Tstart="952";shortTE="F";uid="ab3917e2-5b83-41d1-9440-07e5c8ab7367"
Mc3255	RepeatMasker	DNA/Ginger-1	27312	27667	2597	+	.	ID="RND-6_FAMILY-13505";Tend="1195";Tstart="844";shortTE="F";uid="a59db8dc-1ebd-4fc4-a017-b3359ae782a1"
Mc3255	RepeatMasker	DNA/Kolobok-E	23424	23815	1233	+	.	ID="RND-6_FAMILY-12898";Tend="1369";Tstart="960";shortTE="F";uid="fece3104-169e-425e-9fc2-a507ea55be43"
Mc3255	RepeatMasker	DNA/hAT-Ac	26434	26927	560	+	.	ID="RND-6_FAMILY-2574";Tend="1265";Tstart="789";shortTE="F";uid="6a872c26-27d8-4d19-bb09-92c1e8b05854"
Mc3255	RepeatMasker	DNA	27015	27154	1105	-	.	ID="RND-6_FAMILY-35293";Tend="874";Tstart="742";shortTE="F";uid="a89db0dc-f968-4e96-af26-d768f18eecb6"
Mc3255	RepeatMasker	DNA	4192	4773	4062	-	.	ID="RND-6_FAMILY-1639";Tend="1403";Tstart="829";shortTE="F";uid="07c81402-7f12-4016-bd2e-782d2b2b45c6"
Mc3255	RepeatMasker	Retroposon?	22879	23423	1257	-	.	ID="RND-6_FAMILY-2276";Tend="2289";Tstart="1059";shortTE="F";uid="990f90d4-8d08-4099-9426-fe9573a867ec"
Mc3255	RepeatMasker	DNA/hAT-hAT19	13673	13790	541	-	.	ID="RND-6_FAMILY-23688";Tend="1185";Tstart="1069";shortTE="F";uid="82292239-576d-41e3-a4e8-564f708d1ec8"
Mc3255	RepeatMasker	Retroposon?	23828	24070	825	-	.	ID="RND-1_FAMILY-311";Tend="432";Tstart="196";shortTE="F";uid="35055c87-f168-4390-b2b4-b3a07327198d"
Mc32555	RepeatMasker	DNA/hAT-Tip100	668	772	453	-	.	ID="DNA8-100_AP";Tend="217";Tstart="113";shortTE="F";uid="dea01b07-baa5-49c8-a49a-307605321bdd"
Mc32556	RepeatMasker	LINE/I	736	1241	554	+	.	ID="RND-1_FAMILY-327";Tend="1321";Tstart="833";shortTE="F";uid="2cb9f802-98dd-491f-9a28-514dd9fb7640"
Mc32556	RepeatMasker	DNA/hAT-hAT19	457	722	1592	-	.	ID="HAT-9_AP";Tend="304";Tstart="29";shortTE="F";uid="075d26e6-26ce-4c7b-aec3-a95f14901bd6"
Mc32556	RepeatMasker	Retroposon?	1682	1877	1764	-	.	ID="RND-1_FAMILY-338";Tend="1067";Tstart="872";shortTE="F";uid="f7cb6e63-1908-45d0-b5b6-59e3a21b88a0"
Mc32559	RepeatMasker	DNA/MULE-MuDR	398	1226	5252	+	.	ID="rnd-6_family-7891";Tend="1747";Tstart="845";shortTE="F";uid="287c04b8-523c-4a1c-8e58-3bbeae624358"
Mc32559	RepeatMasker	DNA/Ginger-1	1074	1877	2593	-	.	ID="rnd-6_family-13505";Tend="1545";Tstart="568";shortTE="F";uid="72593758-4c7e-441c-bb32-81d937cb0917"
Mc32559	RepeatMasker	DNA/Ginger-1	6	388	2721	-	.	ID="RND-6_FAMILY-13505";Tend="1926";Tstart="1539";shortTE="F";uid="6c67202c-d0a4-4d2f-a444-b5119b993072"
Mc32560	RepeatMasker	LTR/Pao	679	1517	870	+	.	ID="BEL-21_DTA-I";Tend="6452";Tstart="4990";shortTE="F";uid="1fa7e2ff-9066-4eb5-9b15-e785b820aacc"
Mc32562	RepeatMasker	DNA/hAT-Ac	1346	1534	756	+	.	ID="dna8-11_ap";Tend="208";Tstart="1";shortTE="F";uid="f3e10593-c369-46b9-aec8-1d9d5f330180"
Mc32562	RepeatMasker	DNA/hAT-Ac	1383	1625	577	-	.	ID="RND-6_FAMILY-214";Tend="903";Tstart="664";shortTE="F";uid="290850c7-5ef6-4cf4-94a4-d50e9fb8ef05"
Mc3256	RepeatMasker	Unknown	27335	27445	731	+	.	ID="RND-6_FAMILY-13327";Tend="906";Tstart="790";shortTE="F";uid="a0dddca6-3189-44d7-9a7a-2d4b24715660"
Mc3256	RepeatMasker	DNA/hAT-Tip100	956	1611	3579	-	.	ID="RND-6_FAMILY-11200";Tend="1605";Tstart="901";shortTE="F";uid="250642e2-25ea-44cd-b6f1-09dfc5d9d1a4"
Mc3256	RepeatMasker	DNA/hAT-Blackjack	15868	16596	5252	-	.	ID="RND-5_FAMILY-18415";Tend="1628";Tstart="910";shortTE="F";uid="e80348a7-7d96-4c78-9200-75635f7ab433"
Mc3256	RepeatMasker	DNA/Sola-1	27451	27666	1554	-	.	ID="SOLA1-7_AP";Tend="4912";Tstart="4697";shortTE="F";uid="00bc6e4e-779c-45cd-931a-7cb817656eda"
Mc32564	RepeatMasker	DNA/hAT-hAT19	863	1578	1666	+	.	ID="RND-6_FAMILY-7207";TEgroup="ctg_32560%7CRND-6_FAMILY-7207%7C1";Tend="1458";Tstart="587";shortTE="F";uid="846ae238-7944-4a52-a186-2187ee793121"
Mc32564	RepeatMasker	Unknown	196	611	737	+	.	ID="RND-6_FAMILY-15127";TEgroup="ctg_32560%7CRND-6_FAMILY-15127%7C1";Tend="1234";Tstart="806";shortTE="F";uid="971b6558-3312-4eea-9396-76eed8477acb"
Mc32565	RepeatMasker	Unknown	566	792	1752	+	.	ID="RND-1_FAMILY-155";Tend="1356";Tstart="1124";shortTE="F";uid="2f74568a-be5e-437e-a515-80b4d45d2758"
Mc32565	RepeatMasker	Retroposon?	280	620	2420	+	.	ID="RND-1_FAMILY-338";Tend="1106";Tstart="769";shortTE="F";uid="71c71033-74db-465f-9ab1-99475430e959"
Mc32565	RepeatMasker	DNA/hAT-hAT19	1951	2330	657	+	.	ID="HAT-1_RPR";Tend="1082";Tstart="697";shortTE="F";uid="a5994c5c-5119-463f-a645-cf068b4adedd"
Mc32565	RepeatMasker	DNA/hAT-hAT19	1350	1508	539	+	.	ID="HAT-N15_AP";Tend="158";Tstart="1";shortTE="F";uid="f95975e7-b387-4eac-8b63-af95d19f5428"
Mc32565	RepeatMasker	DNA/hAT-Tip100	1	291	2309	-	.	ID="RND-5_FAMILY-1688";Tend="1278";Tstart="987";shortTE="F";uid="ee9b9313-182c-4b5a-be51-9ec60e16cec4"
Mc32565	RepeatMasker	DNA/Kolobok-E	292	536	1265	-	.	ID="KOLOBOKE-2_AP";Tend="1632";Tstart="1114";shortTE="F";uid="e83818f5-fab7-4545-8046-22f13f2aa945"
Mc32565	RepeatMasker	DNA/MULE-MuDR	793	1347	3686	-	.	ID="RND-6_FAMILY-4517";Tend="1341";Tstart="740";shortTE="F";uid="888198d9-34c6-484f-8eb0-c0160a0f35fc"
Mc32566	RepeatMasker	DNA/Ginger	1	1069	8332	-	.	ID="RND-1_FAMILY-6";Tend="1779";Tstart="699";shortTE="F";uid="a2a322c4-453a-4a86-b687-bea2a7f334e9"
Mc32567	RepeatMasker	DNA/Ginger	433	1876	10013	+	.	ID="RND-1_FAMILY-6";Tend="2041";Tstart="583";shortTE="F";uid="31aeb046-7617-4b6d-9c33-f4f6b70c8f6a"
Mc32567	RepeatMasker	DNA/Ginger-1	11	124	479	+	.	ID="rnd-1_family-4";Tend="2464";Tstart="2386";shortTE="F";uid="588e9606-3382-4d69-ac5a-355092bf281c"
Mc32567	RepeatMasker	DNA/hAT-Tip100	118	285	519	-	.	ID="RND-5_FAMILY-7149";Tend="1336";Tstart="1151";shortTE="F";uid="ec308533-a331-4dbf-bd28-04e0946f9df2"
Mc32567	RepeatMasker	DNA/Ginger	19	176	404	-	.	ID="RND-5_FAMILY-2916";Tend="453";Tstart="270";shortTE="F";uid="39362a1f-90d4-489f-bedb-b5c87311f03a"
Mc32569	RepeatMasker	Unknown	583	689	821	+	.	ID="RND-6_FAMILY-6259";Tend="188";Tstart="84";shortTE="F";uid="89cc4909-a504-4f5e-b546-cd0c9a6a6e1e"
Mc32571	RepeatMasker	DNA/TcMar-Pogo	1678	1876	1838	+	.	ID="RND-5_FAMILY-14616";Tend="1155";Tstart="957";shortTE="F";uid="b1e48b6b-3c3b-4ecb-a5ef-50bfcde1122a"
Mc32571	RepeatMasker	DNA/hAT-Tip100	1281	1618	2234	-	.	ID="RND-5_FAMILY-538";Tend="562";Tstart="113";shortTE="F";uid="b3554a42-9bea-4aa2-ac44-885be66c8938"
Mc32571	RepeatMasker	DNA/hAT-Tip100	71	836	2234	-	.	ID="RND-5_FAMILY-538";Tend="1575";Tstart="563";shortTE="F";uid="64ba915e-a1c2-4828-95c5-42ad486b5b21"
Mc32571	RepeatMasker	DNA	837	1280	2894	-	.	ID="TTAA8_AP";Tend="438";Tstart="1";shortTE="F";uid="7f088d1c-646a-49c0-a3f9-34c6cf7fa713"
Mc32573	RepeatMasker	Unknown	806	1876	4960	+	.	ID="RND-6_FAMILY-14474";Tend="1446";Tstart="411";shortTE="F";uid="bc4692bd-7b0d-48bf-808f-4aeb83595e59"
Mc32573	RepeatMasker	DNA/hAT	511	670	447	-	.	ID="rnd-5_family-4449";Tend="1037";Tstart="843";shortTE="F";uid="fb76f1cf-bd53-4637-820f-6518433ca0b4"
Mc3257	RepeatMasker	DNA	7648	8435	469	+	.	ID="DNA4-2_AP";Tend="765";Tstart="3";shortTE="F";uid="c6e96b6f-6e1f-47cb-92b0-4f49d50da1fa"
Mc3257	RepeatMasker	DNA	26530	26810	988	+	.	ID="TTAA3_AP";Tend="276";Tstart="1";shortTE="F";uid="d62a9aa6-282c-4048-bee5-f266c7a0b17d"
Mc3257	RepeatMasker	DNA/hAT-Tip100	441	635	432	+	.	ID="RND-6_FAMILY-11200";Tend="1606";Tstart="1389";shortTE="F";uid="33310506-53dc-43fc-9b2b-4658408e55d5"
Mc3257	RepeatMasker	Retroposon?	1	480	3358	+	.	ID="RND-6_FAMILY-21009";Tend="1258";Tstart="767";shortTE="F";uid="ce610cac-fd7a-4544-a5a0-0802fcf7b443"
Mc3257	RepeatMasker	DNA/TcMar?	13256	13440	654	+	.	ID="rnd-5_family-2433";Tend="1562";Tstart="1353";shortTE="F";uid="ced8c301-b362-4720-a0a0-cb37dc06cfa5"
Mc3257	RepeatMasker	LTR/Gypsy	17531	17661	559	+	.	ID="GYPSY-24_DEL-I";Tend="2720";Tstart="2588";shortTE="F";uid="b86dc13e-b54f-4d03-a79a-4c7bd219dbe2"
Mc3257	RepeatMasker	DNA/Ginger	26826	27330	824	-	.	ID="rnd-1_family-6";Tend="1158";Tstart="298";shortTE="F";uid="fd50f478-81fa-4714-b870-6f8da96daa48"
Mc3257	RepeatMasker	Retroposon?	26364	26508	464	-	.	ID="SINE2-1_AP";Tend="1770";Tstart="1632";shortTE="F";uid="9c8aa7e7-4ba6-40c6-a71d-f3aefa4da4e0"
Mc32575	RepeatMasker	DNA/Kolobok-E	1676	1875	1609	+	.	ID="RND-1_FAMILY-51";Tend="1038";Tstart="839";shortTE="F";uid="3d894059-5b75-46d5-856b-359bd8481274"
Mc32575	RepeatMasker	DNA/hAT-Ac	99	296	942	+	.	ID="DNA8-91B_AP";Tend="647";Tstart="439";shortTE="F";uid="9adb2aaa-f091-4a9b-a076-84c389771af5"
Mc32575	RepeatMasker	Unknown	446	914	3406	+	.	ID="RND-6_FAMILY-11958";Tend="914";Tstart="446";shortTE="F";uid="f93b8f6d-a683-48a9-babd-7ceb93b2ea84"
Mc32577	RepeatMasker	DNA/MULE-MuDR	11	226	1296	+	.	ID="RND-6_FAMILY-10164";Tend="1418";Tstart="1220";shortTE="F";uid="8ffb6710-4ace-4a2f-878c-bdf42fda70f4"
Mc32577	RepeatMasker	DNA/hAT-Tip100	1666	1875	1488	+	.	ID="RND-5_FAMILY-5610";Tend="1100";Tstart="904";shortTE="F";uid="1d884d39-e255-454c-8d2b-bc93b26df119"
Mc32578	RepeatMasker	DNA/TcMar-Pogo	697	1219	2234	+	.	ID="RND-5_FAMILY-14616";Tend="1214";Tstart="686";shortTE="F";uid="dfe5a222-9e5a-41ec-8e11-fefda969a166"
Mc32578	RepeatMasker	DNA/MULE-MuDR	501	962	1800	-	.	ID="MUDR11X_AP";Tend="2220";Tstart="1701";shortTE="F";uid="24631c3e-6346-4d58-9e07-172d16dc3af6"
Mc32579	RepeatMasker	DNA/Ginger-1	1342	1875	4204	+	.	ID="RND-6_FAMILY-8803";Tend="899";Tstart="361";shortTE="F";uid="2a96abfa-a310-4340-9091-d03b87244f9a"
Mc32580	RepeatMasker	DNA/Ginger	1136	1875	3872	-	.	ID="RND-1_FAMILY-6";TEgroup="ctg_32576%7CRND-1_FAMILY-6%7C1";Tend="2401";Tstart="1306";shortTE="F";uid="4b278218-e897-4894-ac1d-0461a2201f7c"
Mc32580	RepeatMasker	Retroposon?	2	931	2849	-	.	ID="SINE2-1_AP";Tend="986";Tstart="1";shortTE="F";uid="39b60e27-bb8a-48fd-b82e-8ff5373815c7"
Mc32582	RepeatMasker	Unknown	788	1875	6275	+	.	ID="RND-1_FAMILY-83";Tend="1163";Tstart="361";shortTE="F";uid="eab79f83-d543-434c-a08a-c477ce1d1fa7"
Mc32582	RepeatMasker	Unknown	1	1311	7317	-	.	ID="RND-6_FAMILY-1500";Tend="1282";Tstart="1";shortTE="F";uid="98ac8fbd-61de-4eaf-a09b-4d737b545f4f"
Mc32583	RepeatMasker	Retroposon?	18	1272	7983	+	.	ID="RND-6_FAMILY-19654";Tend="1187";Tstart="1";shortTE="F";uid="c3335f05-36b0-4bbd-9e9f-8a90c2d97fd0"
Mc32583	RepeatMasker	DNA	1733	1875	452	-	.	ID="RND-6_FAMILY-16928";Tend="1727";Tstart="1589";shortTE="F";uid="e9b66505-1612-4b4c-94db-107b1819bed4"
Mc32583	RepeatMasker	Unknown	1320	1511	421	-	.	ID="RND-6_FAMILY-15377";Tend="797";Tstart="619";shortTE="F";uid="832531f3-2b40-4584-a611-d6b0450f1d8a"
Mc3258	RepeatMasker	DNA	19679	19903	960	+	.	ID="TTAA8_AP";Tend="438";Tstart="222";shortTE="F";uid="a09314cd-3e64-48fb-807e-a315812dac74"
Mc3258	RepeatMasker	DNA	8330	8752	2579	+	.	ID="TTAA3_AP";Tend="429";Tstart="1";shortTE="F";uid="cf7aa2ee-6a5f-408c-bc88-ede831696a10"
Mc3258	RepeatMasker	Retroposon?	7408	8115	1138	+	.	ID="SINE2-1_AP";Tend="1005";Tstart="267";shortTE="F";uid="21668577-de29-4272-8759-b4903a5bf1b1"
Mc3258	RepeatMasker	DNA/Ginger	731	901	508	+	.	ID="RND-1_FAMILY-6";Tend="2399";Tstart="2222";shortTE="F";uid="4871b177-2767-4aad-8e0c-5f5fe04dfe60"
Mc3258	RepeatMasker	Unknown	27496	27630	1109	+	.	ID="RND-1_FAMILY-240";Tend="1043";Tstart="909";shortTE="F";uid="f2ac1b1f-f24f-424b-b6e8-5e13e688fe99"
Mc3258	RepeatMasker	DNA/Kolobok-E	6514	7187	1606	+	.	ID="RND-6_FAMILY-12898";Tend="1520";Tstart="717";shortTE="F";uid="949d3fa0-fe17-4fb7-8fc4-fd69a0426016"
Mc3258	RepeatMasker	DNA/hAT-Charlie	16432	16608	849	+	.	ID="DNA8-86_AP";Tend="201";Tstart="33";shortTE="F";uid="ccf0b1ac-76ae-4454-82a2-dad320477ee5"
Mc3258	RepeatMasker	DNA	18167	18385	805	+	.	ID="TTAA8_AP";Tend="235";Tstart="6";shortTE="F";uid="60adbf77-73e4-4353-bcb6-26233d0d79de"
Mc3258	RepeatMasker	DNA/hAT-Charlie	19945	20117	681	+	.	ID="DNA8-86_AP";Tend="466";Tstart="320";shortTE="F";uid="2036acf0-4204-4ff5-a0dc-a44473ea6fdb"
Mc3258	RepeatMasker	Retroposon?	18375	19333	3448	+	.	ID="SINE2-1_AP";Tend="1002";Tstart="1";shortTE="F";uid="e569bbf9-d68a-4edf-a789-ba87bd967be8"
Mc3258	RepeatMasker	DNA/hAT-Charlie	16846	17352	413	+	.	ID="RND-6_FAMILY-15841";Tend="1631";Tstart="1013";shortTE="F";uid="9229f630-f2e3-4668-9e55-5adb6d3e3265"
Mc3258	RepeatMasker	DNA/Sola-1	9197	9310	405	+	.	ID="RND-6_FAMILY-7555";Tend="1389";Tstart="1282";shortTE="F";uid="18f2ecfc-8727-4494-bdf8-58fa380119b1"
Mc3258	RepeatMasker	DNA/Kolobok-E	19303	19692	1053	+	.	ID="rnd-6_family-22667";Tend="1251";Tstart="969";shortTE="F";uid="c144a0ed-108c-4355-bf58-8bbc25170db0"
Mc3258	RepeatMasker	Retroposon?	5765	6023	806	+	.	ID="RND-1_FAMILY-311";Tend="469";Tstart="214";shortTE="F";uid="37a4740e-0018-414b-b7b9-b5611d81c4d7"
Mc3258	RepeatMasker	DNA/hAT-Charlie	16710	16845	523	-	.	ID="RND-6_FAMILY-15842";Tend="1483";Tstart="1348";shortTE="F";uid="5ee6e149-85bc-415b-a2c9-26d22837c7c1"
Mc3258	RepeatMasker	DNA	17712	18136	2162	-	.	ID="TTAA3B_AP";Tend="436";Tstart="5";shortTE="F";uid="163805c9-368c-4bff-8172-7d43e42b14f1"
Mc3258	RepeatMasker	DNA	24528	24877	1350	-	.	ID="TTAA8_AP";Tend="361";Tstart="1";shortTE="F";uid="0d251959-d9a9-46df-9208-38aa11a3e7c7"
Mc3258	RepeatMasker	Unknown	24037	24436	1541	-	.	ID="RND-6_FAMILY-19355";Tend="1619";Tstart="1229";shortTE="F";uid="b9ff8101-f554-406f-9d66-5feb5c3f7bce"
Mc3258	RepeatMasker	DNA/hAT-Tip100	26045	26402	1290	-	.	ID="DNA8-87_AP";Tend="313";Tstart="2";shortTE="F";uid="67474cc2-2fc6-4374-9d20-dde1392bc1c8"
Mc3258	RepeatMasker	DNA/Ginger-1	27218	27375	433	-	.	ID="RND-6_FAMILY-3412";Tend="1912";Tstart="1769";shortTE="F";uid="f29d8a0c-26c6-44da-b105-e948ad71859c"
Mc3258	RepeatMasker	DNA/Ginger	22091	23594	9333	-	.	ID="RND-1_FAMILY-6";Tend="2234";Tstart="704";shortTE="F";uid="19381b61-c689-49e1-89bd-3bff53be2f31"
Mc3258	RepeatMasker	Retroposon?	6293	7401	1603	-	.	ID="SINE2-1_AP";TEgroup="ctg_3258%7CSINE2-1_AP%7C1";Tend="1411";Tstart="1";shortTE="F";uid="73c51664-6ecc-4f04-9d6b-c53863e7f6b4"
Mc3258	RepeatMasker	DNA/Ginger-1	19515	19727	501	-	.	ID="RND-6_FAMILY-23298";Tend="843";Tstart="631";shortTE="F";uid="9d3d2bae-3fa7-401f-80ff-f7e113f5bd99"
Mc3258	RepeatMasker	DNA/Ginger-1	593	730	437	-	.	ID="RND-6_FAMILY-13505";Tend="852";Tstart="559";shortTE="F";uid="8cf1181b-518a-4b83-bf6e-0be96a3552c5"
Mc3258	RepeatMasker	DNA/Ginger-1	18250	18374	1915	-	.	ID="RND-1_FAMILY-4";Tend="2557";Tstart="2448";shortTE="F";uid="f674f3da-b6a2-45c0-8395-3968f322154c"
Mc3258	RepeatMasker	Unknown	13917	14299	2678	-	.	ID="RND-6_FAMILY-16533";Tend="1306";Tstart="916";shortTE="F";uid="3e260386-77f8-4465-b0f3-27ede8a2453d"
Mc32584	RepeatMasker	DNA/Ginger	1	979	7202	+	.	ID="RND-1_FAMILY-6";Tend="2435";Tstart="1442";shortTE="F";uid="3c35a4ee-f7ce-4f8b-a8e2-c1cd74f7ff35"
Mc32584	RepeatMasker	DNA/hAT	1128	1509	1426	+	.	ID="RND-6_FAMILY-4747";Tend="764";Tstart="384";shortTE="F";uid="482e612b-d4bc-46ba-b46c-074d2328f2af"
Mc32585	RepeatMasker	Retroposon?	196	1421	9771	+	.	ID="RND-6_FAMILY-21009";Tend="1209";Tstart="1";shortTE="F";uid="4d1f6fe2-a78d-4a88-bbfb-663a0383ade0"
Mc32585	RepeatMasker	Retroposon?	1751	1874	581	+	.	ID="SINE2-1_AP";TEgroup="ctg_32581%7CSINE2-1_AP%7C1";Tend="1136";Tstart="1";shortTE="F";uid="9e541a0a-4e7e-421c-b701-13d84bf837e9"
Mc32585	RepeatMasker	DNA/hAT-Tip100	1432	1750	591	-	.	ID="RND-5_FAMILY-1688";Tend="1078";Tstart="769";shortTE="F";uid="6c6098be-a76c-458d-b15a-449cf7c369c8"
Mc32585	RepeatMasker	DNA/Ginger	1	1418	8674	-	.	ID="RND-1_FAMILY-6";Tend="2109";Tstart="708";shortTE="F";uid="2f21f345-a409-47ea-a4df-a4f8521ee762"
Mc32586	RepeatMasker	DNA/Maverick	1344	1816	3353	+	.	ID="RND-5_FAMILY-2058";Tend="463";Tstart="2";shortTE="F";uid="ad3662c9-b89f-40f4-8e50-99a80a9f82fb"
Mc32586	RepeatMasker	DNA/Ginger-2	153	1051	6201	+	.	ID="RND-6_FAMILY-4536";Tend="1518";Tstart="639";shortTE="F";uid="9ec29fe0-9cf6-47fb-918b-dd762b474674"
Mc32587	RepeatMasker	DNA/hAT-hAT19	1361	1517	484	+	.	ID="RND-5_FAMILY-260";Tend="699";Tstart="546";shortTE="F";uid="4ba3f5d2-bafc-489f-a66c-c1712313e4b9"
Mc32587	RepeatMasker	Retroposon?	342	1040	5119	-	.	ID="RND-6_FAMILY-8624";Tend="930";Tstart="242";shortTE="F";uid="958d7c2e-a3bf-4907-97dd-c87f8d8130ee"
Mc32587	RepeatMasker	DNA/Ginger-1	1	331	2503	-	.	ID="RND-6_FAMILY-13505";Tend="860";Tstart="531";shortTE="F";uid="bc83b5ea-e79f-4c5e-a494-4bb25f065e57"
Mc32588	RepeatMasker	DNA/Kolobok-E	477	1006	2295	+	.	ID="RND-5_FAMILY-6431";Tend="1392";Tstart="932";shortTE="F";uid="33adf6da-14b3-4862-97a9-df6d58304d7e"
Mc32588	RepeatMasker	DNA/Kolobok-E	1275	1398	866	-	.	ID="RND-5_FAMILY-6431";Tend="1055";Tstart="932";shortTE="F";uid="3ff14cc9-5344-4f87-9267-02a6a5c0e803"
Mc32589	RepeatMasker	Unknown	590	763	444	+	.	ID="RND-1_FAMILY-141";Tend="1366";Tstart="1203";shortTE="F";uid="3bdc793d-056f-4465-af94-9e6ed17d0dae"
Mc32589	RepeatMasker	DNA/TcMar-Tc1	1344	1761	521	+	.	ID="mariner-3_mma";Tend="1344";Tstart="903";shortTE="F";uid="4741fd9c-be01-4c8f-a9b0-36349b22041b"
Mc32589	RepeatMasker	Unknown	1567	1765	607	-	.	ID="RND-5_FAMILY-9632";Tend="1500";Tstart="1306";shortTE="F";uid="f118262c-b6b1-4ae2-8a25-83e80317082c"
Mc32590	RepeatMasker	DNA/hAT-Tip100	1137	1869	5744	+	.	ID="RND-5_FAMILY-946";Tend="1553";Tstart="804";shortTE="F";uid="cc40bb84-ce01-426e-bd2b-9e2cc2c7592e"
Mc32590	RepeatMasker	DNA/hAT-hAT19	1	103	924	-	.	ID="RND-5_FAMILY-8240";Tend="955";Tstart="853";shortTE="F";uid="534a4c44-4af8-42e0-8cae-cfbe9a4a498f"
Mc32591	RepeatMasker	DNA/TcMar-Pogo	697	1219	2233	+	.	ID="RND-5_FAMILY-14616";Tend="1214";Tstart="686";shortTE="F";uid="0609b43c-a4b2-4200-8129-9e08ff83382a"
Mc32591	RepeatMasker	DNA/MULE-MuDR	501	962	1787	-	.	ID="MUDR11X_AP";Tend="2220";Tstart="1701";shortTE="F";uid="9ca7fe6f-9235-4dc2-b90e-eabaa7df9b5c"
Mc32592	RepeatMasker	LTR/Gypsy	469	838	692	+	.	ID="RND-6_FAMILY-19917";Tend="800";Tstart="440";shortTE="F";uid="2d410375-70cb-40c4-a423-ba8d85ff00c5"
Mc32592	RepeatMasker	LTR/Gypsy	839	1153	2669	-	.	ID="RND-6_FAMILY-3286";Tend="1596";Tstart="1282";shortTE="F";uid="f93a17e2-cc8b-46bd-aee6-29f2074fda5e"
Mc32592	RepeatMasker	LTR/Gypsy	29	150	447	-	.	ID="GYPSY-277_AA-I";Tend="252";Tstart="131";shortTE="F";uid="6c802431-c619-4590-af50-68fd195da235"
Mc32593	RepeatMasker	DNA/MULE-NOF	1205	2903	11827	-	.	ID="RND-6_FAMILY-1317";Tend="1579";Tstart="4";shortTE="F";uid="4f46bc79-1227-4ce3-84d1-a363d07616a1"
Mc3259	RepeatMasker	DNA/hAT-Tip100	943	1594	4884	+	.	ID="RND-5_FAMILY-11618";Tend="1621";Tstart="971";shortTE="F";uid="d5e6fc6b-4489-44e1-9555-637390146da3"
Mc3259	RepeatMasker	DNA/Ginger-1	23106	23604	528	+	.	ID="RND-1_FAMILY-4";Tend="2468";Tstart="1987";shortTE="F";uid="130c8b56-2266-41a5-a111-b43f487eeb4c"
Mc32594	RepeatMasker	DNA/hAT-Ac	1646	1874	1580	+	.	ID="RND-1_FAMILY-209";Tend="1014";Tstart="789";shortTE="F";uid="5cd3f3f7-8314-4f3d-93cf-467e5657d77e"
Mc32595	RepeatMasker	Unknown	227	1874	10515	-	.	ID="RND-5_FAMILY-2415";Tend="1719";Tstart="151";shortTE="F";uid="e645fb7a-dbdb-4eaf-b00f-d0ebfea6cf8e"
Mc32596	RepeatMasker	Unknown	1065	1329	582	-	.	ID="RND-6_FAMILY-12908";Tend="746";Tstart="500";shortTE="F";uid="721b6480-b36e-40d5-b0ca-aeee8d3bb5ea"
Mc32596	RepeatMasker	DNA/hAT-hAT19	52	315	1503	-	.	ID="RND-6_FAMILY-3717";Tend="1665";Tstart="1369";shortTE="F";uid="d846eb8c-cd79-4f36-82dc-92abe099ca12"
Mc32597	RepeatMasker	Unknown	256	1633	12549	+	.	ID="RND-6_FAMILY-6441";Tend="1568";Tstart="191";shortTE="F";uid="d3934b47-79d9-49e9-8dcf-d8859379051f"
Mc32597	RepeatMasker	DNA/hAT-Tip100	1	258	1538	+	.	ID="RND-6_FAMILY-4194";Tend="1690";Tstart="1474";shortTE="F";uid="04e0c54d-cfd6-48ce-a8b7-31fdfd29fd42"
Mc32598	RepeatMasker	Unknown	2	199	1865	+	.	ID="RND-5_FAMILY-1298";Tend="198";Tstart="1";shortTE="F";uid="e88983ac-2b39-464c-8e64-571f4e4960be"
Mc32598	RepeatMasker	DNA/MULE-MuDR	652	1213	438	-	.	ID="RND-1_FAMILY-201";Tend="660";Tstart="95";shortTE="F";uid="4907e8aa-5242-44de-a190-49cdcf684d3e"
Mc32598	RepeatMasker	DNA/MULE-MuDR	276	509	1653	-	.	ID="RND-6_FAMILY-14863";Tend="1349";Tstart="1110";shortTE="F";uid="2e59b3cd-b750-4bea-99ce-7e3efa34a513"
Mc32599	RepeatMasker	Retroposon?	727	958	463	+	.	ID="RND-6_FAMILY-9288";TEgroup="ctg_32595%7CRND-6_FAMILY-9288%7C1";Tend="1261";Tstart="1042";shortTE="F";uid="3cd3ac53-956c-4a18-afa6-12ec1d986e73"
Mc32599	RepeatMasker	Retroposon?	1	906	5284	-	.	ID="SINE2-1_AP";Tend="928";Tstart="1";shortTE="F";uid="a7e10d02-4e28-4a4b-96d2-7bc28793c637"
Mc32599	RepeatMasker	DNA/hAT-Tip100	831	1034	714	-	.	ID="RND-6_FAMILY-6714";Tend="182";Tstart="1";shortTE="F";uid="96b2db12-fb33-4211-8ac8-a5cf4e38b2fb"
Mc32600	RepeatMasker	DNA/Kolobok-E	1362	1801	599	+	.	ID="KOLOBOKE-1_AP";Tend="488";Tstart="29";shortTE="F";uid="24dae7ae-b86c-4df3-8ac8-8523fc690b93"
Mc32600	RepeatMasker	DNA/hAT-Tip100	554	817	575	+	.	ID="RND-5_FAMILY-1688";Tend="1304";Tstart="1030";shortTE="F";uid="a68b5ca4-f738-42c7-a4ef-a9405d9550ba"
Mc32600	RepeatMasker	DNA/PIF-Harbinger	1	205	744	-	.	ID="HARB-1_AP";Tend="206";Tstart="1";shortTE="F";uid="2a39a328-452c-4709-9f4f-3deaf9892130"
Mc32601	RepeatMasker	DNA/MULE-MuDR	459	582	507	+	.	ID="RND-6_FAMILY-9183";Tend="1160";Tstart="1035";shortTE="F";uid="f5df4cf4-0d4c-44dd-8a0c-dc7748e65e92"
Mc32601	RepeatMasker	Unknown	1510	1873	2664	-	.	ID="RND-6_FAMILY-11526";Tend="511";Tstart="170";shortTE="F";uid="ff76f215-d68e-4f25-a6d7-e505cac3e62b"
Mc32602	RepeatMasker	Unknown	1	274	2395	+	.	ID="RND-6_FAMILY-2207";Tend="1607";Tstart="1331";shortTE="F";uid="f89ce837-2922-4b8f-a6a5-c01adf2ba45f"
Mc32603	RepeatMasker	DNA/hAT-Tip100	1086	1540	2677	-	.	ID="RND-6_FAMILY-4650";Tend="1425";Tstart="982";shortTE="F";uid="3bb65de3-ec6c-4a74-ac65-918f8df7e760"
Mc326	RepeatMasker	RC/Helitron	69704	69870	596	+	.	ID="RND-6_FAMILY-3387";Tend="578";Tstart="493";shortTE="F";uid="552357c9-7670-4a56-a7f3-3da665eb0124"
Mc326	RepeatMasker	DNA/Ginger	38153	38456	642	+	.	ID="RND-1_FAMILY-6";Tend="1013";Tstart="711";shortTE="F";uid="60c90bb7-4edf-4913-a16d-eda3f49e9cc8"
Mc326	RepeatMasker	DNA	67631	67835	1131	+	.	ID="DNAX-10_AP";Tend="222";Tstart="28";shortTE="F";uid="50d57206-eb58-4ffa-aa2e-ba778534aa39"
Mc326	RepeatMasker	Unknown	70546	71127	1706	+	.	ID="RND-5_FAMILY-2643";Tend="1247";Tstart="714";shortTE="F";uid="d23fddb8-5d5b-483f-be17-3ffe901b4432"
Mc326	RepeatMasker	Unknown	30351	30993	3998	+	.	ID="RND-5_FAMILY-9949";Tend="1586";Tstart="944";shortTE="F";uid="ec651d19-2faf-4d2e-a3f1-dc4e558f6289"
Mc326	RepeatMasker	DNA	49301	49731	572	+	.	ID="ttaa3c_ap";Tend="421";Tstart="27";shortTE="F";uid="bef1c1a7-7bdc-433a-827b-4c0342db21d1"
Mc326	RepeatMasker	DNA	65531	65799	787	+	.	ID="TTAA3C_AP";Tend="282";Tstart="1";shortTE="F";uid="810d4a04-a5b9-4beb-a0f9-8757bfdc15ec"
Mc326	RepeatMasker	LINE/L2	327	676	2619	-	.	ID="RND-5_FAMILY-6561";Tend="1780";Tstart="1428";shortTE="F";uid="5cfafa25-7a99-4d8c-a7c3-866cdd4af519"
Mc326	RepeatMasker	RC/Helitron	69238	69557	2109	-	.	ID="HELITRON-2_DF";Tend="2049";Tstart="1751";shortTE="F";uid="2247177e-cbc7-4253-bc3f-99874b07d7f1"
Mc326	RepeatMasker	DNA/MULE-MuDR	42876	43046	695	-	.	ID="RND-5_FAMILY-3699";Tend="1172";Tstart="998";shortTE="F";uid="8784278f-c87a-4ae2-8845-9089f0798f73"
Mc326	RepeatMasker	DNA/hAT-Tip100	76077	76272	1705	-	.	ID="RND-6_FAMILY-14942";Tend="277";Tstart="83";shortTE="F";uid="1a179667-aca6-4969-8132-a61f96822e50"
Mc326	RepeatMasker	LINE/I	2012	2421	733	-	.	ID="RND-6_FAMILY-5599";Tend="1094";Tstart="699";shortTE="F";uid="0a29b53f-92e3-475c-836c-d6bbbb3707d9"
Mc326	RepeatMasker	DNA	29950	30345	805	-	.	ID="TTAA2D_AP";Tend="431";Tstart="7";shortTE="F";uid="40bf5d5c-f455-4110-a4b0-cd7e81f2ec5d"
Mc326	RepeatMasker	RC/Helitron	75806	75975	1081	-	.	ID="RND-6_FAMILY-18865";Tend="1144";Tstart="977";shortTE="F";uid="6edc9a5d-b4de-41fe-bc7d-b414bcc23735"
Mc326	RepeatMasker	DNA/hAT-Tip100	67148	67627	1788	-	.	ID="HAT-N16_AP";Tend="564";Tstart="1";shortTE="F";uid="95fb9df5-bd7f-41d3-a7a1-1c0e9213afd5"
Mc3260	RepeatMasker	Unknown	1	507	3937	+	.	ID="RND-6_FAMILY-2207";Tend="1614";Tstart="1111";shortTE="F";uid="f4947376-a593-44b8-9943-98a880035c96"
Mc3260	RepeatMasker	Retroposon?	26100	26234	518	+	.	ID="RND-1_FAMILY-338";Tend="1066";Tstart="926";shortTE="F";uid="4cd4ca0f-ce4e-464e-b4e3-a475803f1543"
Mc3260	RepeatMasker	Retroposon?	13673	14995	7957	+	.	ID="SINE2-1_AP";Tend="1313";Tstart="1";shortTE="F";uid="7e605829-5ca3-4dd3-9a68-da464b817342"
Mc3260	RepeatMasker	Unknown	26347	26789	2872	+	.	ID="RND-1_FAMILY-15";Tend="1287";Tstart="901";shortTE="F";uid="84c87123-740d-4a17-bb73-73f2607489e2"
Mc3260	RepeatMasker	RC/Helitron	7735	7910	1216	+	.	ID="RND-5_FAMILY-409";Tend="1150";Tstart="986";shortTE="F";uid="0e4d5a4b-edf6-458e-8414-8a452b6dba71"
Mc3260	RepeatMasker	DNA/hAT-Tip100	13085	13305	700	+	.	ID="RND-5_FAMILY-497";Tend="710";Tstart="479";shortTE="F";uid="3cce67b9-6e8c-4aef-a8ac-d94a72ca5c8e"
Mc3260	RepeatMasker	DNA	17604	17933	435	+	.	ID="DNA4-3_AP";Tend="448";Tstart="123";shortTE="F";uid="e020f511-0b5d-46a4-ac0e-0ac01ea10012"
Mc3260	RepeatMasker	Unknown	12207	12356	779	+	.	ID="RND-6_FAMILY-6441";Tend="302";Tstart="151";shortTE="F";uid="20824416-59ed-4bfb-b773-f5a30632943b"
Mc3260	RepeatMasker	DNA	27322	27609	2548	+	.	ID="RND-6_FAMILY-10702";Tend="1000";Tstart="712";shortTE="F";uid="ec64fb78-2da8-4abf-add5-984a885124bb"
Mc3260	RepeatMasker	Retroposon?	3989	4791	1516	+	.	ID="SINE2-1_AP";Tend="1045";Tstart="134";shortTE="F";uid="81a0bee5-d671-42ba-9cb5-0b3be195c9d7"
Mc3260	RepeatMasker	DNA/hAT-Blackjack	7207	7407	688	-	.	ID="RND-5_FAMILY-7823";Tend="1575";Tstart="1340";shortTE="F";uid="9901e371-cc4c-41b5-963a-f071299f709b"
Mc3260	RepeatMasker	DNA	23255	24090	4116	-	.	ID="dna4-2_ap";Tend="1200";Tstart="1";shortTE="F";uid="7049559b-93f4-4307-b4dc-92cda59512fa"
Mc32604	RepeatMasker	LINE/L2	1643	1778	574	+	.	ID="L2-10_HMEL";Tend="2185";Tstart="2069";shortTE="F";uid="39de2c9b-34af-4aae-8bac-6c8e7ff6dbbe"
Mc32604	RepeatMasker	LINE/L2	1161	1286	418	-	.	ID="DAPHNE-7_HMM";Tend="3317";Tstart="3192";shortTE="F";uid="7acb2e28-a80d-436e-9c6a-52fa07a74e9f"
Mc32604	RepeatMasker	LINE/L2	1614	1749	551	-	.	ID="DAPHNE-7_HMM";Tend="3324";Tstart="3193";shortTE="F";uid="6e8c177a-5757-432f-97b5-e088fab606d6"
Mc32605	RepeatMasker	DNA/Kolobok-E	1295	1565	536	+	.	ID="KOLOBOKE-2_AP";Tend="1367";Tstart="1119";shortTE="F";uid="5c82e60e-a954-4b46-8159-228729ffed11"
Mc32605	RepeatMasker	DNA/MULE-MuDR	1683	1873	1468	-	.	ID="MUDR2X_AP";Tend="1903";Tstart="1709";shortTE="F";uid="fd84596f-eddf-4b45-98c7-5812a7154e62"
Mc32606	RepeatMasker	DNA/Kolobok-E	1	660	5339	+	.	ID="RND-6_FAMILY-8236";Tend="1894";Tstart="1238";shortTE="F";uid="0e0feb34-69aa-44b9-bfe8-f8e20bdddcde"
Mc32607	RepeatMasker	DNA/Ginger-1	1672	1869	1486	-	.	ID="RND-6_FAMILY-13505";Tend="1887";Tstart="1689";shortTE="F";uid="51d9ed9e-4c9c-4f92-8285-2ff4ae4f56e7"
Mc32607	RepeatMasker	DNA/Kolobok-E	1211	1524	472	-	.	ID="KOLOBOKE-1_TC";Tend="2715";Tstart="2417";shortTE="F";uid="a1e8d58c-177e-4cae-a70f-2bc67487e39a"
Mc32608	RepeatMasker	DNA/hAT-Tip100	1675	1873	1031	-	.	ID="RND-6_FAMILY-11048";Tend="1070";Tstart="883";shortTE="F";uid="32baa7fe-40d1-4361-adab-b234ad25305f"
Mc32609	RepeatMasker	LINE/CR1	388	911	477	-	.	ID="RND-6_FAMILY-2774";Tend="1511";Tstart="990";shortTE="F";uid="aa5f027a-3bff-4d90-8d29-3681839dbb61"
Mc32609	RepeatMasker	Retroposon?	1170	1324	402	-	.	ID="SINE2-1_AP";Tend="1446";Tstart="1291";shortTE="F";uid="917597de-0e05-4032-82db-7306e30ffe95"
Mc32609	RepeatMasker	DNA/Kolobok-E	1680	1871	961	-	.	ID="KOLOBOKE-2_AP";Tend="8213";Tstart="8019";shortTE="F";uid="fc8a2996-d504-488a-ba7d-4e0424ed3fc8"
Mc32610	RepeatMasker	DNA/Ginger	777	931	2277	+	.	ID="RND-5_FAMILY-2916";Tend="388";Tstart="237";shortTE="F";uid="e3432962-512a-4137-96cb-9611924cfebd"
Mc32610	RepeatMasker	Retroposon?	932	1873	5608	+	.	ID="SINE2-1_AP";Tend="972";Tstart="1";shortTE="F";uid="84915fc2-52ab-4ccb-9534-7a7611ae3133"
Mc32610	RepeatMasker	DNA/Ginger	197	933	4172	-	.	ID="RND-1_FAMILY-6";Tend="2288";Tstart="1572";shortTE="F";uid="5db9875c-5c58-45a7-b667-8eb7deec1c79"
Mc32610	RepeatMasker	DNA/MULE-MuDR	83	198	915	-	.	ID="RND-1_FAMILY-60";Tend="705";Tstart="590";shortTE="F";uid="03d8ec11-6b3d-42e6-8421-56c7643796ac"
Mc32611	RepeatMasker	Unknown	468	681	1258	+	.	ID="RND-6_FAMILY-1500";Tend="1074";Tstart="868";shortTE="F";uid="cbfa92f9-034a-4d88-a8b6-9ef319542683"
Mc32611	RepeatMasker	DNA/hAT-hAT19	1587	1812	878	+	.	ID="RND-5_FAMILY-2365";Tend="1481";Tstart="1237";shortTE="F";uid="23b1f321-8dd3-4944-9d53-e0caca32d1e1"
Mc32611	RepeatMasker	DNA/Kolobok-E	61	463	1725	+	.	ID="RND-6_FAMILY-8469";Tend="1626";Tstart="1227";shortTE="F";uid="c39f0568-91e6-4f19-9a71-0714a5af5323"
Mc32613	RepeatMasker	DNA/Ginger-1	1658	1872	1894	+	.	ID="RND-1_FAMILY-4";Tend="962";Tstart="748";shortTE="F";uid="63dd580d-ddff-4434-b0e8-e8da12117f8d"
Mc3261	RepeatMasker	SINE/5S	14725	14866	434	+	.	ID="RND-6_FAMILY-6092";Tend="1098";Tstart="949";shortTE="F";uid="d9f9b7c3-c253-495d-8690-4f409f06f90d"
Mc3261	RepeatMasker	DNA	5020	5286	644	+	.	ID="DNA4-2_AP";Tend="769";Tstart="521";shortTE="F";uid="dc5d65fd-332e-4176-a6eb-7423bcb73fb8"
Mc3261	RepeatMasker	DNA	10770	10944	407	+	.	ID="dna4-2b_ap";Tend="773";Tstart="595";shortTE="F";uid="c79a6b98-8032-4033-af9a-240f50653479"
Mc3261	RepeatMasker	LINE/I	5	179	737	+	.	ID="RND-5_FAMILY-3623";Tend="1434";Tstart="1254";shortTE="F";uid="9f5af683-aa0f-4d85-8dbc-24ccb38bc56c"
Mc3261	RepeatMasker	DNA/hAT	21014	21180	425	+	.	ID="RND-5_FAMILY-168";Tend="684";Tstart="535";shortTE="F";uid="7d5c2915-06e2-40a3-8085-639a3c7cef0a"
Mc3261	RepeatMasker	DNA	10584	10756	496	+	.	ID="dna4-2_ap";Tend="184";Tstart="6";shortTE="F";uid="e7725cb3-287e-49f0-87f4-28d036201753"
Mc3261	RepeatMasker	SINE/5S	11482	11673	1317	+	.	ID="RND-6_FAMILY-6092";Tend="1102";Tstart="913";shortTE="F";uid="51a12f3c-1c63-495a-8579-b728c64b3fe2"
Mc3261	RepeatMasker	DNA/hAT?	20675	20971	530	-	.	ID="RND-5_FAMILY-3449";Tend="2175";Tstart="1896";shortTE="F";uid="d4bc5d7b-e032-4598-a579-0f7383a07fa8"
Mc3261	RepeatMasker	Unknown	3156	3365	723	-	.	ID="RND-5_FAMILY-867";Tend="1212";Tstart="926";shortTE="F";uid="3bb2c73a-93d3-464e-9b92-bfa3e909b4e3"
Mc32614	RepeatMasker	DNA/Ginger	1	238	1775	+	.	ID="RND-1_FAMILY-6";Tend="2455";Tstart="2206";shortTE="F";uid="59c118a5-c735-41d5-8d0b-0ba30623d7f4"
Mc32614	RepeatMasker	Retroposon?	190	1506	3974	+	.	ID="SINE2-1_AP";Tend="1446";Tstart="50";shortTE="F";uid="e955fffe-9606-4871-a3d7-898b50794ded"
Mc32614	RepeatMasker	DNA/Ginger	1562	1769	627	+	.	ID="RND-5_FAMILY-2916";Tend="2001";Tstart="1786";shortTE="F";uid="4a0a84fd-e633-432a-8358-57652982ddfd"
Mc32614	RepeatMasker	DNA/Ginger-1	273	1738	1652	-	.	ID="RND-6_FAMILY-11732";Tend="2173";Tstart="562";shortTE="F";uid="44e06e8f-917f-421e-ae44-bd5c05b5983c"
Mc32615	RepeatMasker	DNA/Kolobok-E	2	122	639	+	.	ID="RND-5_FAMILY-3345";Tend="1053";Tstart="938";shortTE="F";uid="ee4c1b4a-448e-41d4-9255-95ceaed3c2d9"
Mc32615	RepeatMasker	LINE/I	1447	1807	824	-	.	ID="RND-6_FAMILY-5599";Tend="1101";Tstart="765";shortTE="F";uid="29842955-2a73-41fd-96f5-74ef04540d62"
Mc32615	RepeatMasker	DNA	890	1388	421	-	.	ID="DNA4-2_AP";Tend="681";Tstart="168";shortTE="F";uid="57d5b8c2-dbe8-438d-b805-479e11da0da1"
Mc32616	RepeatMasker	DNA/hAT-Tip100	1441	1610	464	+	.	ID="DNA8-87_AP";Tend="402";Tstart="240";shortTE="F";uid="e9a54809-425c-4e6d-8638-1c1d774faa87"
Mc32618	RepeatMasker	Unknown	1422	1674	671	-	.	ID="RND-5_FAMILY-439";Tend="1292";Tstart="1032";shortTE="F";uid="4e251107-f6d5-417d-b4f6-136153b210a4"
Mc32619	RepeatMasker	Unknown	981	1163	496	-	.	ID="RND-6_FAMILY-10136";Tend="1473";Tstart="1286";shortTE="F";uid="2364bd30-0ed8-4b77-8ac1-aa017100a5e5"
Mc32619	RepeatMasker	Unknown	1285	1507	816	-	.	ID="RND-6_FAMILY-12790";Tend="670";Tstart="469";shortTE="F";uid="d20970f0-e8f1-4540-980e-7accb60e34d6"
Mc32620	RepeatMasker	DNA/Ginger	1	235	1962	+	.	ID="RND-1_FAMILY-6";Tend="2268";Tstart="2037";shortTE="F";uid="8cea4fde-727d-418b-ba67-c5d83d0ed154"
Mc32620	RepeatMasker	Retroposon?	236	958	4337	-	.	ID="SINE2-1_AP";Tend="744";Tstart="1";shortTE="F";uid="c1f5cfcc-ded6-4158-99ed-b7b69fd489f2"
Mc32620	RepeatMasker	DNA/hAT-Ac	1083	1872	5302	-	.	ID="RND-1_FAMILY-121";Tend="1794";Tstart="947";shortTE="F";uid="18775ece-05a8-44c8-b43f-edbd9995465b"
Mc32620	RepeatMasker	DNA/MULE-MuDR	957	1104	931	-	.	ID="RND-5_FAMILY-1370";Tend="1007";Tstart="860";shortTE="F";uid="6882e9be-ec6d-4b5a-b84b-0324ff0e8782"
Mc32621	RepeatMasker	DNA/hAT-Ac	1284	1449	511	+	.	ID="RND-6_FAMILY-214";Tend="850";Tstart="663";shortTE="F";uid="87c4e004-ad0d-4982-acc4-43da34ae485f"
Mc32621	RepeatMasker	LINE/I-Jockey	125	406	497	-	.	ID="RND-5_FAMILY-1406";Tend="1189";Tstart="899";shortTE="F";uid="d78efd1f-28b6-4dae-9226-5ae74ed21224"
Mc32621	RepeatMasker	DNA/hAT-Tip100	1474	1681	515	-	.	ID="RND-5_FAMILY-1688";Tend="800";Tstart="593";shortTE="F";uid="850a3298-aeee-4b01-b575-8fdc8334b23f"
Mc32622	RepeatMasker	Retroposon?	200	1124	6113	+	.	ID="RND-1_FAMILY-311";Tend="1710";Tstart="785";shortTE="F";uid="79e59d39-c9e9-4bb1-bfc9-3eb9ff33fd1f"
Mc32623	RepeatMasker	DNA/PiggyBac	2	899	856	+	.	ID="piggybac-1_lmi";Tend="1812";Tstart="858";shortTE="F";uid="2b20ff24-8c7a-4d47-9720-7ec8654db41f"
Mc32623	RepeatMasker	DNA	1564	1673	877	+	.	ID="TTAA28_AP";Tend="316";Tstart="208";shortTE="F";uid="df13434f-fda3-48bc-9030-dd62f97ba098"
Mc32624	RepeatMasker	Unknown	1	1073	8833	+	.	ID="RND-5_FAMILY-580";Tend="1655";Tstart="576";shortTE="F";uid="64c718e3-14ff-4879-89d5-f6fa44f56c27"
Mc32624	RepeatMasker	Retroposon?	1755	1872	814	-	.	ID="SINE2-1_AP";Tend="1770";Tstart="1649";shortTE="F";uid="b50da06c-9fe5-4d43-bce3-8b7ab1103f28"
Mc32626	RepeatMasker	Unknown	376	746	603	+	.	ID="RND-6_FAMILY-6967";TEgroup="ctg_32622%7CRND-6_FAMILY-6967%7C1";Tend="826";Tstart="366";shortTE="F";uid="8d8fe2ca-15a9-4433-b2b1-c633771ad08b"
Mc32626	RepeatMasker	Unknown	742	1130	803	+	.	ID="RND-5_FAMILY-456";TEgroup="ctg_32622%7CRND-5_FAMILY-456%7C1";Tend="1265";Tstart="969";shortTE="T";uid="c3b762f4-5e1d-4e1d-96b7-fc9c0549b03a"
Mc32626	RepeatMasker	Unknown	1126	1497	2017	-	.	ID="RND-6_FAMILY-6967";TEgroup="ctg_32622%7CRND-6_FAMILY-6967%7C2";Tend="826";Tstart="366";shortTE="F";uid="f638b6a5-deaf-4581-96d9-4004e86c3ad9"
Mc32627	RepeatMasker	DNA/hAT-Tip100	1344	2134	5808	+	.	ID="RND-6_FAMILY-4996";Tend="1626";Tstart="843";shortTE="F";uid="ecd328fc-612f-4f36-9e23-425686ec33e1"
Mc32627	RepeatMasker	DNA	2265	2366	401	-	.	ID="dna4-2_ap";Tend="98";Tstart="1";shortTE="F";uid="8ca7746f-e75d-4c26-8138-eb3450ea3b04"
Mc32627	RepeatMasker	DNA	1	1365	10575	-	.	ID="RND-6_FAMILY-11949";Tend="2024";Tstart="667";shortTE="F";uid="f2f21788-febc-4c31-be67-1bc41cffa797"
Mc32629	RepeatMasker	Retroposon?	580	727	460	+	.	ID="SINE2-1_AP";Tend="1133";Tstart="992";shortTE="F";uid="2046e62a-98f5-41d9-aa5f-eb5e5a1ab772"
Mc32629	RepeatMasker	DNA/hAT-hAT19	905	1220	2012	+	.	ID="RND-5_FAMILY-3402";Tend="1370";Tstart="1061";shortTE="F";uid="6f0bc0ba-0bf5-4d86-a6d1-3f013a234a89"
Mc32629	RepeatMasker	LINE/I-Jockey	1391	1871	1437	-	.	ID="RND-5_FAMILY-4747";Tend="1630";Tstart="1125";shortTE="F";uid="b4e503e0-de5b-40c7-b1bc-1f1e1ef11c28"
Mc32629	RepeatMasker	DNA/Kolobok-E	577	711	467	-	.	ID="RND-6_FAMILY-12898";Tend="908";Tstart="778";shortTE="F";uid="3dad5e83-0f06-4364-b79b-193e8b6299c1"
Mc32630	RepeatMasker	DNA/MULE-NOF	270	655	1059	+	.	ID="REHAVKUS1_AP";Tend="4897";Tstart="4512";shortTE="F";uid="13ec33c5-c597-4e5a-a98d-be9cb3541dc9"
Mc32630	RepeatMasker	LINE/I-Jockey	1473	1810	623	+	.	ID="RND-6_FAMILY-3033";Tend="373";Tstart="36";shortTE="F";uid="6e818558-4419-4351-809c-82425367dc4a"
Mc32630	RepeatMasker	DNA/MULE-NOF	424	695	588	-	.	ID="RND-6_FAMILY-14259";Tend="914";Tstart="643";shortTE="F";uid="40591a0a-e735-40db-94b7-3810a7026d06"
Mc32630	RepeatMasker	LINE/I-Jockey	1368	1809	608	-	.	ID="RND-6_FAMILY-16054";Tend="1061";Tstart="637";shortTE="F";uid="e9f38f2d-9bb6-4c7e-b497-7c5a8a24324c"
Mc32631	RepeatMasker	DNA/hAT-hAT19	1	210	1144	+	.	ID="HAT-N15_AP";Tend="585";Tstart="384";shortTE="F";uid="87d665a7-2ea0-4a57-a0c7-e905f134d16c"
Mc32631	RepeatMasker	DNA	1380	1768	1259	-	.	ID="DNA8-30_AP";Tend="667";Tstart="231";shortTE="F";uid="584fb832-208b-4779-b5ed-859a36ee118c"
Mc32631	RepeatMasker	Unknown	1766	1871	898	-	.	ID="RND-1_FAMILY-207";Tend="199";Tstart="94";shortTE="F";uid="43175a0f-c7e3-4ea7-97a9-bb526ea8e271"
Mc32632	RepeatMasker	DNA/TcMar-Pogo	5	502	3136	+	.	ID="RND-6_FAMILY-10978";Tend="1522";Tstart="1024";shortTE="F";uid="b4822835-494a-4043-ab9f-20cfb8a85c51"
Mc32632	RepeatMasker	Unknown	574	1015	1345	-	.	ID="RND-6_FAMILY-1520";Tend="1251";Tstart="664";shortTE="F";uid="1299bb83-d2ad-4e44-916e-2fa660c504bd"
Mc32633	RepeatMasker	DNA/Ginger-1	1	970	5459	+	.	ID="rnd-6_family-13505";Tend="2249";Tstart="1025";shortTE="F";uid="b2425462-78c1-42fe-91d0-c08dcdaa11a0"
Mc32633	RepeatMasker	DNA/Kolobok-E	880	1113	641	+	.	ID="RND-6_FAMILY-20546";Tend="372";Tstart="166";shortTE="F";uid="7a915eae-eba9-4508-9e58-18b40273e466"
Mc32633	RepeatMasker	Unknown	1142	1541	3552	+	.	ID="RND-6_FAMILY-31583";Tend="1031";Tstart="632";shortTE="F";uid="e8684f2e-bbf6-44a0-9396-b4347c630394"
Mc32633	RepeatMasker	DNA/Ginger-1	916	1137	703	-	.	ID="RND-6_FAMILY-2746";Tend="574";Tstart="346";shortTE="F";uid="97eb6d34-7246-41e3-9bb8-0fb828625ec8"
Mc3263	RepeatMasker	DNA/Kolobok-E	7835	8556	1836	+	.	ID="RND-6_FAMILY-742";TEgroup="ctg_3263%7CRND-6_FAMILY-742%7C1";Tend="1320";Tstart="373";shortTE="F";uid="63e6a844-6091-478b-994d-11c25b7a5d24"
Mc3263	RepeatMasker	DNA/TcMar-Mariner	20145	20401	614	+	.	ID="MARINER-9_RPR";Tend="906";Tstart="646";shortTE="F";uid="8064d40b-3a8a-4479-83db-6ac2ca4bd9cf"
Mc3263	RepeatMasker	DNA/hAT-Charlie	8964	9378	3382	+	.	ID="RND-5_FAMILY-4295";Tend="1312";Tstart="898";shortTE="F";uid="c81c295b-b597-460e-92b2-a320a3f25d55"
Mc3263	RepeatMasker	DNA	8785	8963	609	+	.	ID="TTAA2D_AP";Tend="431";Tstart="252";shortTE="F";uid="a71f3940-699c-48f9-a33a-2260d6864a2d"
Mc3263	RepeatMasker	DNA/hAT-Charlie	5970	6227	1018	-	.	ID="RND-5_FAMILY-98";Tend="1105";Tstart="813";shortTE="F";uid="003d994e-60ee-472b-8e0a-39628cff47a7"
Mc3263	RepeatMasker	DNA/hAT	2318	2550	429	-	.	ID="DNA8-68_AP";Tend="217";Tstart="3";shortTE="F";uid="89e87862-9e02-494d-a86e-45132b4872dd"
Mc3263	RepeatMasker	DNA/hAT	1849	1987	528	-	.	ID="DNA8-68_AP";Tend="764";Tstart="644";shortTE="F";uid="6b6e57e9-799f-4712-9c0f-59c98c550468"
Mc32634	RepeatMasker	DNA/hAT-Tip100	1	202	1672	+	.	ID="RND-6_FAMILY-4996";Tend="1627";Tstart="1423";shortTE="F";uid="d0d70c31-3425-4f61-a9a0-38392a71ddea"
Mc32634	RepeatMasker	DNA	1020	1297	663	+	.	ID="DNA4-2_AP";Tend="627";Tstart="374";shortTE="F";uid="14c41c37-f3d3-4860-955c-be0dd59cae14"
Mc32636	RepeatMasker	Unknown	956	1870	7126	+	.	ID="RND-6_FAMILY-1090";Tend="1346";Tstart="472";shortTE="F";uid="3a515717-34d2-4e96-9d40-8d89ac8f4ffb"
Mc32636	RepeatMasker	DNA	541	808	1264	+	.	ID="ttaa4c_ap";Tend="420";Tstart="164";shortTE="F";uid="ba3bcae5-4e76-41cc-8709-cf1c16635cb3"
Mc32637	RepeatMasker	DNA	1679	1870	1284	-	.	ID="TTAA20B_AP";Tend="446";Tstart="254";shortTE="F";uid="de77a039-ba16-49f3-955f-f27424e6140c"
Mc32638	RepeatMasker	Unknown	774	1307	2098	+	.	ID="RND-6_FAMILY-6091";Tend="1279";Tstart="816";shortTE="F";uid="1beb9514-037a-49cb-844e-7af45dec56bb"
Mc32639	RepeatMasker	DNA/Ginger	1	1176	9021	-	.	ID="RND-1_FAMILY-6";Tend="1899";Tstart="706";shortTE="F";uid="d9f91259-278f-4b72-87bf-597344309c0a"
Mc32639	RepeatMasker	Unknown	2127	2862	1647	-	.	ID="RND-5_FAMILY-3690";Tend="1707";Tstart="870";shortTE="F";uid="11aea9e1-0bdc-4524-979d-2cc709e6093e"
Mc32640	RepeatMasker	Unknown	3598	3726	1208	-	.	ID="RND-1_FAMILY-102";Tend="934";Tstart="806";shortTE="F";uid="9bd58ab4-b139-47c2-b527-65aa615523f0"
Mc32640	RepeatMasker	DNA/MULE-MuDR	1	281	1928	-	.	ID="RND-5_FAMILY-996";Tend="509";Tstart="262";shortTE="F";uid="0f589c2b-a7b9-4cf1-b23a-c870424e4973"
Mc32641	RepeatMasker	Unknown	72	198	440	-	.	ID="RND-5_FAMILY-4188";Tend="672";Tstart="541";shortTE="F";uid="dde165b9-ca3b-4c6d-97e6-a43f878ba23d"
Mc32642	RepeatMasker	Unknown	1508	1870	442	+	.	ID="RND-1_FAMILY-150";TEgroup="ctg_32638%7CRND-1_FAMILY-150%7C1";Tend="1428";Tstart="707";shortTE="F";uid="dfd21fe8-c73c-4c6b-8843-ce2fc1b13d4e"
Mc32643	RepeatMasker	DNA/MULE-Ricksha	1544	1694	417	+	.	ID="RND-1_FAMILY-208";Tend="658";Tstart="507";shortTE="F";uid="7e08ab19-e715-4768-a493-198d1cca42c0"
Mc3264	RepeatMasker	DNA/hAT-Tip100	27235	27378	1042	+	.	ID="RND-5_FAMILY-15252";Tend="1041";Tstart="877";shortTE="F";uid="682abb7b-8726-4289-b882-197580176c41"
Mc3264	RepeatMasker	DNA/Kolobok-E	23208	24348	1779	+	.	ID="KOLOBOKE-2_AP";Tend="2212";Tstart="1117";shortTE="F";uid="6a1b00a6-1a52-4790-9ce8-c33456578b1c"
Mc3264	RepeatMasker	DNA	6571	6705	564	+	.	ID="DNA4-1_AP";Tend="145";Tstart="2";shortTE="F";uid="0a673fb9-67ec-460e-bd0f-a06b54bf1b45"
Mc3264	RepeatMasker	DNA/Ginger	23056	24347	2078	-	.	ID="RND-5_FAMILY-2916";TEgroup="ctg_3264%7CRND-5_FAMILY-2916%7C1";Tend="2060";Tstart="389";shortTE="F";uid="bb328b04-e4c8-42de-80fe-d732c33e896c"
Mc3264	RepeatMasker	DNA	18049	18384	1028	-	.	ID="TTAA3_AP";Tend="429";Tstart="60";shortTE="F";uid="c98f285e-7749-4908-b574-159e0e22ef05"
Mc3264	RepeatMasker	Retroposon?	24348	24518	2912	-	.	ID="RND-1_FAMILY-311";Tend="1115";Tstart="59";shortTE="F";uid="400e7dc7-f539-476a-93cf-3d6b11cb9a72"
Mc3264	RepeatMasker	DNA/hAT-Charlie	20291	20611	525	-	.	ID="RND-6_FAMILY-2617";TEgroup="ctg_3264%7CRND-6_FAMILY-2617%7C1";Tend="1391";Tstart="893";shortTE="F";uid="603da085-6386-42ef-b5cf-a34477bb42af"
Mc3264	RepeatMasker	DNA/Ginger	1	795	6141	-	.	ID="RND-1_FAMILY-6";Tend="1784";Tstart="980";shortTE="F";uid="498580c1-91a9-4368-807d-3349470f882d"
Mc32645	RepeatMasker	Retroposon?	155	270	451	-	.	ID="SINE2-1_AP";Tend="1114";Tstart="997";shortTE="F";uid="9b17fd64-d3a4-4ed2-b9fa-351e69c04878"
Mc32645	RepeatMasker	LINE/R1	1663	1868	548	-	.	ID="SART-6_API";Tend="2831";Tstart="2626";shortTE="F";uid="da7b2eab-0bca-4558-8963-a43b1fe3671c"
Mc32646	RepeatMasker	RC/Helitron	1626	1830	1728	-	.	ID="RND-1_FAMILY-264";Tend="1504";Tstart="1300";shortTE="F";uid="1a2562d8-beb5-4f3c-b021-fa5290887997"
Mc32646	RepeatMasker	DNA/hAT	1294	1602	928	-	.	ID="DNA8-108_AP";Tend="452";Tstart="160";shortTE="F";uid="40a03232-5598-4f28-9da9-0274a11581ce"
Mc32647	RepeatMasker	DNA/hAT-Charlie	1663	1870	1761	-	.	ID="RND-1_FAMILY-91";Tend="1186";Tstart="979";shortTE="F";uid="7c75958d-d40e-40eb-830e-f43777a08912"
Mc32648	RepeatMasker	DNA/Kolobok-E	207	742	1404	+	.	ID="KOLOBOKE-3_AP";Tend="2191";Tstart="1641";shortTE="F";uid="f70d3e1d-b2e0-4209-9423-a2fc2a2dd815"
Mc32648	RepeatMasker	DNA/Kolobok-E	3	677	899	-	.	ID="KOLOBOKE-2_AP";Tend="1895";Tstart="1114";shortTE="F";uid="2cdb3c25-4da6-42f7-8805-e1d339ad1308"
Mc32649	RepeatMasker	Unknown	758	868	912	+	.	ID="RND-1_FAMILY-24";Tend="1413";Tstart="1304";shortTE="F";uid="23c1ba4c-9724-4d27-8362-37791f5f1e1f"
Mc32649	RepeatMasker	Retroposon?	1499	1869	2151	-	.	ID="RND-6_FAMILY-21009";Tend="1210";Tstart="855";shortTE="F";uid="992a9614-705a-459e-9fa0-077a8f257954"
Mc32650	RepeatMasker	Unknown	1279	1669	3443	+	.	ID="RND-5_FAMILY-11497";Tend="1213";Tstart="828";shortTE="F";uid="052e7e31-13ee-4449-9f12-a34996b96fad"
Mc32650	RepeatMasker	Unknown	1639	1869	1816	+	.	ID="RND-6_FAMILY-9656";Tend="1067";Tstart="836";shortTE="F";uid="fc0bc03c-894e-40a3-a39e-6804f037d008"
Mc32652	RepeatMasker	DNA/hAT-Tip100	1476	1869	2690	+	.	ID="RND-6_FAMILY-4077";Tend="1133";Tstart="760";shortTE="F";uid="1e577111-8c2b-4215-b3d7-192c7db4082e"
Mc32653	RepeatMasker	Unknown	1375	1855	3638	+	.	ID="RND-5_FAMILY-1691";Tend="1179";Tstart="628";shortTE="F";uid="bd0fc586-fca1-4d95-aa74-27b854c8e563"
Mc3265	RepeatMasker	DNA/MULE-NOF	4803	4910	605	+	.	ID="RND-6_FAMILY-14259";Tend="752";Tstart="645";shortTE="F";uid="520333a2-6652-4d3a-a398-07a98675661e"
Mc3265	RepeatMasker	RC/Helitron	23595	23767	897	+	.	ID="RND-6_FAMILY-16506";Tend="1143";Tstart="962";shortTE="F";uid="4323fe5e-1be3-4f20-869b-0f456e05e33e"
Mc3265	RepeatMasker	DNA	8157	8679	918	+	.	ID="DNA4-2_AP";Tend="769";Tstart="185";shortTE="F";uid="485ad4b6-e418-46d4-b9b9-5cde6c9ca843"
Mc3265	RepeatMasker	DNA/TcMar?	7667	7848	656	+	.	ID="RND-5_FAMILY-2433";TEgroup="ctg_3265%7CRND-5_FAMILY-2433%7C1";Tend="1436";Tstart="799";shortTE="T";uid="57e5fb9d-c92d-4eae-a970-6abc8b844263"
Mc3265	RepeatMasker	DNA/hAT-Tip100	6882	7055	1166	+	.	ID="RND-5_FAMILY-9082";Tend="1145";Tstart="972";shortTE="F";uid="b39d18a8-37f3-4dc5-ba06-a0e35d6c0b5a"
Mc3265	RepeatMasker	DNA	12770	13170	1257	+	.	ID="DNA4-2_AP";Tend="766";Tstart="354";shortTE="F";uid="b99380e5-5ab3-42b4-a6a5-248e70d556b3"
Mc3265	RepeatMasker	DNA/hAT-Ac	16982	17193	1185	-	.	ID="DNA8-48_AP";Tend="817";Tstart="539";shortTE="F";uid="5d80a865-1166-48bb-8f01-debf7f7bb1b5"
Mc3265	RepeatMasker	DNA	9981	10389	1145	-	.	ID="ttaa3b_ap";Tend="412";Tstart="22";shortTE="F";uid="904088c5-ebed-4f48-9139-6f496bc3640d"
Mc3265	RepeatMasker	DNA/hAT	6095	6337	510	-	.	ID="RND-6_FAMILY-6221";Tend="1931";Tstart="1726";shortTE="F";uid="0ffff878-f11b-4d0b-b74d-e5246033740a"
Mc3265	RepeatMasker	RC/Helitron	23447	23597	545	-	.	ID="RND-6_FAMILY-15425";Tend="2015";Tstart="1870";shortTE="F";uid="5b61ffa4-ba50-4804-8163-54af726bebf5"
Mc3265	RepeatMasker	DNA/hAT-Charlie	2742	3059	726	-	.	ID="RND-5_FAMILY-4295";Tend="1273";Tstart="892";shortTE="F";uid="39a22766-c1da-489d-b8e2-9a6406122380"
Mc3265	RepeatMasker	DNA	163	595	2024	-	.	ID="TTAA3_AP";Tend="429";Tstart="1";shortTE="F";uid="27ec8d7b-22c1-4186-8600-4e35d75da6d6"
Mc32654	RepeatMasker	DNA/MULE-MuDR	353	700	1149	+	.	ID="DNA8-28B_AP";Tend="750";Tstart="414";shortTE="F";uid="02814393-0aac-4b11-a920-2fbb40d46303"
Mc32654	RepeatMasker	RC/Helitron	859	1035	856	-	.	ID="RND-1_FAMILY-123";Tend="900";Tstart="754";shortTE="F";uid="c8e85d6b-4c0a-43ef-a5a0-7973dc053404"
Mc32654	RepeatMasker	LINE/L2	1000	1869	6505	-	.	ID="RND-6_FAMILY-6174";Tend="924";Tstart="72";shortTE="F";uid="07838b8b-83f6-492e-9c38-3089102469c0"
Mc32654	RepeatMasker	DNA/Ginger-1	721	868	1020	-	.	ID="RND-6_FAMILY-8803";Tend="1865";Tstart="1719";shortTE="F";uid="c1722160-db0f-4829-844f-1c66cb2427f1"
Mc32654	RepeatMasker	Retroposon?	2	345	2404	-	.	ID="SINE2-1_AP";Tend="453";Tstart="104";shortTE="F";uid="47df798f-7ca3-488b-9b96-51afe029a68e"
Mc32655	RepeatMasker	LINE/L2	1355	1643	773	+	.	ID="RND-5_FAMILY-3388";Tend="862";Tstart="569";shortTE="F";uid="18935b58-f7b1-4eed-9edc-7c26561e716e"
Mc32656	RepeatMasker	DNA	1143	1654	1022	+	.	ID="dna4-1_ap";Tend="637";Tstart="1";shortTE="F";uid="3d4ee1f7-7185-42b8-965b-e4f34b9eb83d"
Mc32657	RepeatMasker	DNA/Ginger-1	4	711	1836	+	.	ID="RND-1_FAMILY-4";Tend="2528";Tstart="1852";shortTE="F";uid="bb69909d-5338-4ca0-83d8-a89217e84fcb"
Mc32657	RepeatMasker	Retroposon?	1	625	3774	-	.	ID="SINE2-1_AP";Tend="631";Tstart="1";shortTE="F";uid="15406546-f9ef-4490-b87d-b71596db506a"
Mc32658	RepeatMasker	DNA	1682	1858	1119	+	.	ID="ttaa4_ap";Tend="176";Tstart="1";shortTE="F";uid="d7862818-98fc-42d1-9a31-98ea32b22546"
Mc32659	RepeatMasker	DNA/Maverick	1662	1868	522	+	.	ID="RND-5_FAMILY-4394";Tend="472";Tstart="266";shortTE="F";uid="c0a14f43-d676-4e77-8319-22a67d796a22"
Mc32659	RepeatMasker	DNA/Maverick	1	483	2062	+	.	ID="RND-5_FAMILY-5679";Tend="1884";Tstart="1402";shortTE="F";uid="5805ebb9-6e97-461b-ae68-33bd7e3d825e"
Mc32660	RepeatMasker	Unknown	2632	2837	1444	+	.	ID="RND-5_FAMILY-1733";Tend="1017";Tstart="811";shortTE="F";uid="5dcf7bf2-1e21-4640-8098-70527dfea4ee"
Mc32660	RepeatMasker	DNA/TcMar-m44	1	374	1929	+	.	ID="RND-4_FAMILY-1477";Tend="514";Tstart="174";shortTE="F";uid="7fa3ca00-fdfb-4cb1-aa27-79d01cb4d593"
Mc32660	RepeatMasker	DNA/Maverick	1043	1404	1401	-	.	ID="RND-5_FAMILY-5679";Tend="1884";Tstart="1523";shortTE="F";uid="54eb0ee5-e62e-4851-b9d1-5e572170bbf1"
Mc32660	RepeatMasker	LINE/I-Jockey	245	439	1509	-	.	ID="RND-6_FAMILY-507";Tend="1265";Tstart="1077";shortTE="F";uid="be4d6d7d-b428-4bb8-b828-1059c92810cb"
Mc32661	RepeatMasker	Unknown	1267	1869	5050	+	.	ID="RND-6_FAMILY-6063";Tend="1300";Tstart="695";shortTE="F";uid="3176310e-e4a7-43be-8481-e6447dbcfd60"
Mc32662	RepeatMasker	Unknown	911	1024	607	-	.	ID="RND-6_FAMILY-11915";Tend="1485";Tstart="1365";shortTE="F";uid="de1bc837-1edd-46e0-9d22-dae1a5832d45"
Mc32662	RepeatMasker	Unknown	396	507	411	-	.	ID="RND-6_FAMILY-11915";Tend="1562";Tstart="1455";shortTE="F";uid="0abdfd3b-7ccc-40f2-b009-1dbbdc4d263d"
Mc32662	RepeatMasker	LINE/I	1	402	3147	-	.	ID="RND-6_FAMILY-5599";Tend="902";Tstart="510";shortTE="F";uid="9ceedc17-5331-44e8-abeb-fbdd772b28aa"
Mc32663	RepeatMasker	DNA/Kolobok-E	560	1622	657	+	.	ID="koloboke-4_ap";Tend="6146";Tstart="5117";shortTE="F";uid="7f49c63a-479a-4e4b-9bef-03c76b607d66"
Mc3266	RepeatMasker	Retroposon?	8	308	2645	+	.	ID="RND-1_FAMILY-338";Tend="1069";Tstart="769";shortTE="F";uid="988e2be8-32c6-4707-8b58-8815fbc8a7d5"
Mc3266	RepeatMasker	Unknown	13107	13466	1637	+	.	ID="RND-6_FAMILY-1006";Tend="1565";Tstart="1220";shortTE="F";uid="7f5ae491-4445-45e9-8f75-b822ecbfcfeb"
Mc3266	RepeatMasker	DNA	3060	3265	1196	+	.	ID="ttaa2c_ap";Tend="224";Tstart="18";shortTE="F";uid="dbb2e50f-3d19-42c4-b567-668aa1571329"
Mc3266	RepeatMasker	Unknown	14009	14224	1169	-	.	ID="RND-5_FAMILY-8227";Tend="479";Tstart="268";shortTE="F";uid="7d7acb3c-84d5-4caf-869f-098447b7f3c8"
Mc3266	RepeatMasker	LINE/I	23	361	691	-	.	ID="RND-5_FAMILY-565";Tend="1584";Tstart="1227";shortTE="F";uid="f974fe04-69c9-4fe9-9927-d7dd5de9e01f"
Mc3266	RepeatMasker	DNA/hAT-Tip100	6162	6677	1153	-	.	ID="DNA8-107_AP";Tend="705";Tstart="178";shortTE="F";uid="e5027563-52cb-4dba-ae17-5ad6dc379953"
Mc3266	RepeatMasker	Unknown	3660	5433	13558	-	.	ID="RND-5_FAMILY-2136";Tend="2138";Tstart="377";shortTE="F";uid="79c8919d-10f7-45b8-b3fd-53a725d22e00"
Mc3266	RepeatMasker	DNA/MULE-NOF	18880	19181	583	-	.	ID="rnd-5_family-252";Tend="1149";Tstart="903";shortTE="F";uid="a4dfc11c-4928-4418-ad20-8b04a29ce01d"
Mc32664	RepeatMasker	DNA	1423	1894	819	+	.	ID="TTAA8_AP";Tend="397";Tstart="1";shortTE="F";uid="475f0f06-1c72-46ba-bb58-f97cc02d69a7"
Mc32665	RepeatMasker	DNA/Ginger	1003	1868	6439	+	.	ID="RND-1_FAMILY-6";Tend="1575";Tstart="696";shortTE="F";uid="2b2698c9-9a3b-439d-89d6-9de63fd63a1a"
Mc32665	RepeatMasker	DNA	807	928	643	+	.	ID="TTAA2B_AP";Tend="133";Tstart="11";shortTE="F";uid="f2bc9496-b5b9-41df-b7b4-5e4afb75b5fe"
Mc32665	RepeatMasker	LINE/R1	10	446	906	-	.	ID="RND-6_FAMILY-51";Tend="1305";Tstart="898";shortTE="F";uid="9543a236-dfac-43b9-bfc0-c9c1791f4b5a"
Mc32666	RepeatMasker	LTR/Gypsy	1	196	1689	+	.	ID="RND-6_FAMILY-15650";Tend="1096";Tstart="901";shortTE="F";uid="ff8a5eff-9e2a-4dad-a8d0-6a7b779f7733"
Mc32666	RepeatMasker	DNA/Ginger-1	1248	1860	3047	-	.	ID="rnd-6_family-13505";Tend="2190";Tstart="1613";shortTE="F";uid="2d2819bd-fd1e-4ccb-bb94-63ed88bf22b1"
Mc32667	RepeatMasker	DNA/hAT-hAT19	554	1440	1097	+	.	ID="HAT-9_AP";TEgroup="ctg_32663%7CHAT-9_AP%7C1";Tend="987";Tstart="1";shortTE="F";uid="80e7ce90-950c-4a42-bbcd-b24ffbf68cee"
Mc32667	RepeatMasker	DNA/TcMar-m44?	1674	1780	447	+	.	ID="dnax-4b_ap";Tend="109";Tstart="1";shortTE="F";uid="dfd53e60-ec8e-426b-aded-bf06e6d5b1a5"
Mc32667	RepeatMasker	DNA/MULE-MuDR	2256	2685	818	+	.	ID="RND-6_FAMILY-36376";TEgroup="ctg_32663%7CRND-6_FAMILY-36376%7C1";Tend="1238";Tstart="456";shortTE="F";uid="8ab0b77c-7893-429d-8af7-511fa113e88c"
Mc32667	RepeatMasker	Unknown	324	441	411	-	.	ID="RND-6_FAMILY-7416";TEgroup="ctg_32663%7CRND-6_FAMILY-7416%7C1";Tend="884";Tstart="767";shortTE="T";uid="a726fc92-c3ef-4fcc-8f9f-e8d32daadd00"
Mc32668	RepeatMasker	Unknown	2560	3045	3936	+	.	ID="RND-5_FAMILY-11497";Tend="1346";Tstart="828";shortTE="F";uid="3b3d0355-e1a8-418d-95d9-e4674501896a"
Mc32668	RepeatMasker	LTR/Gypsy	21	2543	4052	-	.	ID="RND-6_FAMILY-16703";Tend="1768";Tstart="30";shortTE="F";uid="272d6adc-063c-4d5b-aa1a-ebb219611d39"
Mc32669	RepeatMasker	DNA	1131	1564	404	+	.	ID="DNA8-27_AP";TEgroup="ctg_32665%7CDNA8-27_AP%7C1";Tend="763";Tstart="1";shortTE="T";uid="108a9522-694b-48b6-8d27-950a46697f9b"
Mc32670	RepeatMasker	DNA/Ginger	1	202	1801	+	.	ID="RND-1_FAMILY-6";Tend="2407";Tstart="2206";shortTE="F";uid="688e32b1-fc6d-4f1a-bae3-d9ac4f9f64ea"
Mc32671	RepeatMasker	Unknown	949	1659	3558	+	.	ID="RND-6_FAMILY-13563";Tend="1463";Tstart="772";shortTE="F";uid="ffd7309c-c66b-42b3-bf1a-9eb2877aa20e"
Mc32672	RepeatMasker	Unknown	1	337	2940	+	.	ID="RND-1_FAMILY-13";Tend="638";Tstart="302";shortTE="F";uid="6f6ed074-618d-4c43-b3f0-889c3b4f80fb"
Mc32672	RepeatMasker	LTR/Copia	1281	1445	1176	-	.	ID="RND-5_FAMILY-7636";Tend="788";Tstart="625";shortTE="F";uid="4013ae4f-92f5-4512-920a-da2c3c49d142"
Mc32673	RepeatMasker	LINE/R1	909	1514	3438	+	.	ID="R1-2_AP";Tend="6086";Tstart="5425";shortTE="F";uid="d0189b73-a81a-43e4-9306-4afd29cf653b"
Mc32673	RepeatMasker	LINE/R1	245	762	1522	+	.	ID="R1-4_AP";Tend="5448";Tstart="4824";shortTE="F";uid="16346ea8-7cc1-4664-93b6-408fca2bad55"
Mc32673	RepeatMasker	Retroposon?	1650	1868	1688	-	.	ID="RND-1_FAMILY-338";Tend="1066";Tstart="863";shortTE="F";uid="903924d9-8f45-4e1f-a9fc-4cbad337390b"
Mc3267	RepeatMasker	DNA/hAT-Tip100	2083	2195	418	+	.	ID="RND-6_FAMILY-4144";Tend="200";Tstart="95";shortTE="F";uid="78098685-66b1-45e5-9976-21693ea98d74"
Mc3267	RepeatMasker	Retroposon?	1	258	2261	+	.	ID="RND-1_FAMILY-338";Tend="1066";Tstart="809";shortTE="F";uid="37f7c303-5dd3-4114-ae8d-234f58b0a2d5"
Mc3267	RepeatMasker	DNA	313	823	1979	+	.	ID="DNA4-2_AP";Tend="769";Tstart="254";shortTE="F";uid="abcf90a0-ddba-40b4-89b9-9817aeaece65"
Mc3267	RepeatMasker	DNA/hAT-Ac	21316	21427	459	-	.	ID="RND-5_FAMILY-5192";Tend="520";Tstart="397";shortTE="F";uid="fab1c1c9-272a-4f87-a58a-f703d9f4ed5e"
Mc3267	RepeatMasker	DNA	9674	9921	861	-	.	ID="ttaa3c_ap";Tend="425";Tstart="200";shortTE="F";uid="cab90be2-bc35-49ab-9ccb-82862ed43147"
Mc3267	RepeatMasker	LINE/I-Jockey	25956	26077	438	-	.	ID="AG-JOCK-1";Tend="1428";Tstart="1310";shortTE="F";uid="c7141630-ac96-4025-9ca8-6ff55d222af9"
Mc3267	RepeatMasker	Unknown	9192	9319	440	-	.	ID="RND-6_FAMILY-1513";Tend="696";Tstart="583";shortTE="F";uid="55eb8dde-16fa-40ed-9687-b7a3b6c19507"
Mc32675	RepeatMasker	Unknown	751	1668	2923	+	.	ID="RND-6_FAMILY-242";Tend="1506";Tstart="793";shortTE="F";uid="d5f69475-63f2-46ca-a3a0-b0e80d4d376f"
Mc32675	RepeatMasker	RC/Helitron	8	748	3582	+	.	ID="RND-6_FAMILY-5354";Tend="1473";Tstart="612";shortTE="F";uid="88068ee0-dc8d-4d04-99a6-3be576465297"
Mc32676	RepeatMasker	DNA/Kolobok-E	53	495	631	-	.	ID="KOLOBOKE-1_AP";Tend="488";Tstart="29";shortTE="F";uid="9310cefc-40ed-4f1c-8ec0-4a36b614e635"
Mc32677	RepeatMasker	DNA/TcMar-Mariner	951	1608	1031	-	.	ID="RND-5_FAMILY-4283";TEgroup="ctg_32673%7CRND-5_FAMILY-4283%7C1";Tend="1092";Tstart="238";shortTE="F";uid="8f2887d9-68d9-4e1e-b913-7393dfccf352"
Mc32680	RepeatMasker	DNA/Ginger	1	928	6965	+	.	ID="RND-1_FAMILY-6";Tend="2098";Tstart="1131";shortTE="F";uid="a9c579dc-1beb-43d8-8e0c-fafbbe318c39"
Mc32680	RepeatMasker	DNA	1229	1516	500	+	.	ID="RND-6_FAMILY-6607";TEgroup="ctg_32676%7CRND-6_FAMILY-6607%7C1";Tend="374";Tstart="290";shortTE="T";uid="59974a6d-0d15-443e-8b30-ac6c3634b9a4"
Mc32680	RepeatMasker	Retroposon?	2280	2611	686	-	.	ID="SINE2-1_AP";Tend="345";Tstart="23";shortTE="F";uid="e5a76182-684d-4c2b-b467-c78a51c40fec"
Mc32680	RepeatMasker	DNA/MULE-MuDR	2650	2918	441	-	.	ID="RND-5_FAMILY-3221";Tend="980";Tstart="727";shortTE="F";uid="9b1feab8-08b2-4715-a8a9-51aaf2cf32c0"
Mc32680	RepeatMasker	DNA/Ginger-1	774	970	663	-	.	ID="GINGER1-1_AP";Tend="3515";Tstart="3251";shortTE="F";uid="25d14334-086d-440b-a99a-ff235e7b14a1"
Mc32680	RepeatMasker	DNA	1080	1225	726	-	.	ID="DNA8-92_AP";Tend="404";Tstart="254";shortTE="F";uid="ac682b70-9a2f-49be-b540-b89fb9a1983b"
Mc32681	RepeatMasker	Retroposon?	1	435	2365	-	.	ID="SINE2-1_AP";Tend="492";Tstart="22";shortTE="F";uid="988aeb7f-b501-4fdf-b733-769d7a44a2c2"
Mc32682	RepeatMasker	DNA	1670	1862	659	-	.	ID="TTAA25_AP";Tend="401";Tstart="216";shortTE="F";uid="671439f3-27a8-4995-9bb5-13bea331b53b"
Mc32683	RepeatMasker	DNA/hAT-hAT19	778	949	947	+	.	ID="DNA8-64_AP";Tend="173";Tstart="6";shortTE="F";uid="ad733408-d411-4744-afb4-3d02a1d3b40a"
Mc32683	RepeatMasker	DNA/hAT-Tip100	1331	1687	1148	-	.	ID="rnd-6_family-11200";Tend="1370";Tstart="892";shortTE="F";uid="89b5b93d-5967-4f0f-b988-734957e85e0d"
Mc3268	RepeatMasker	DNA/hAT-Ac	12569	13047	4118	+	.	ID="RND-1_FAMILY-267";Tend="1494";Tstart="1011";shortTE="F";uid="cafab02f-3f89-4baf-a279-311143cc694f"
Mc3268	RepeatMasker	DNA/MULE-MuDR	21297	21633	746	+	.	ID="MUDR9X_AP";Tend="2125";Tstart="1729";shortTE="F";uid="ad1cc21b-5e75-4b07-a997-4cf12e95032b"
Mc3268	RepeatMasker	DNA	21184	21297	427	+	.	ID="DNA4-1_AP";Tend="122";Tstart="2";shortTE="F";uid="84279386-2941-48f2-922b-876d955c8a1e"
Mc3268	RepeatMasker	Retroposon?	14289	14747	1052	+	.	ID="SINE2-2_AP";Tend="438";Tstart="1";shortTE="F";uid="be9e7b25-dc71-4ed3-ada4-3ab7bff7f66b"
Mc3268	RepeatMasker	DNA/Ginger	14160	14288	969	+	.	ID="RND-1_FAMILY-6";Tend="1140";Tstart="577";shortTE="F";uid="2ff3a4ed-2b9a-4148-a214-f030bc981df9"
Mc3268	RepeatMasker	DNA/hAT-Tip100	8589	8920	512	-	.	ID="RND-6_FAMILY-4077";TEgroup="ctg_3268%7CRND-6_FAMILY-4077%7C1";Tend="1458";Tstart="744";shortTE="F";uid="cab9172f-e9c2-405e-89bc-c90e3edc731f"
Mc3268	RepeatMasker	DNA/hAT	27366	27569	1789	-	.	ID="RND-6_FAMILY-15404";Tend="1117";Tstart="914";shortTE="F";uid="e16d2fa9-a7d4-450c-85e6-66c433882858"
Mc3268	RepeatMasker	DNA/hAT-Ac	12289	12565	2370	-	.	ID="RND-6_FAMILY-7342";Tend="1409";Tstart="1135";shortTE="F";uid="3c13d365-fbd0-4b33-a8e5-7cee920aaf9e"
Mc3268	RepeatMasker	LINE/I-Jockey	14876	15531	508	-	.	ID="RND-6_FAMILY-7533";Tend="1303";Tstart="646";shortTE="F";uid="fe3ecd34-6d8c-45e5-bd8c-97465919b040"
Mc32684	RepeatMasker	DNA/hAT	1	356	853	+	.	ID="DNA8-79_AP";Tend="490";Tstart="50";shortTE="F";uid="dee4a55f-b90c-4180-b775-3533797dbb0a"
Mc32684	RepeatMasker	DNA/hAT-hAT19	998	1362	2522	-	.	ID="RND-5_FAMILY-499";Tend="1420";Tstart="1057";shortTE="F";uid="edd629ce-3942-4ff8-b823-6863f84fe108"
Mc32685	RepeatMasker	Unknown	922	1532	1115	+	.	ID="RND-6_FAMILY-3741";Tend="1182";Tstart="588";shortTE="F";uid="d7762d84-2771-4227-be8e-dfe12233c710"
Mc32686	RepeatMasker	DNA/hAT-Charlie	1646	1867	1675	+	.	ID="RND-1_FAMILY-92";Tend="1066";Tstart="850";shortTE="F";uid="b0d7ab55-5363-40e4-92e4-4ebb1aa1c396"
Mc32687	RepeatMasker	DNA	325	450	427	+	.	ID="dna4-2_ap";Tend="259";Tstart="135";shortTE="F";uid="f880edf8-958e-45e9-8755-e67452c4220c"
Mc32687	RepeatMasker	DNA/TcMar-Tc1	1672	1865	532	-	.	ID="MARINER-N12_RPR";Tend="909";Tstart="717";shortTE="F";uid="bdef2d13-2e29-4d2b-88af-bcfee30f0828"
Mc32688	RepeatMasker	RC/Helitron	1147	1551	3338	+	.	ID="RND-5_FAMILY-4654";Tend="1315";Tstart="915";shortTE="F";uid="8daa047c-69c2-4e1a-897e-bc334531d78d"
Mc32689	RepeatMasker	DNA/hAT-Tip100	637	1125	3637	+	.	ID="RND-5_FAMILY-8055";Tend="1506";Tstart="1023";shortTE="F";uid="22ce9e11-ca35-4828-a57a-f90f9cd8ffd9"
Mc32689	RepeatMasker	LINE/R1	1123	1230	656	+	.	ID="RND-5_FAMILY-381";Tend="406";Tstart="301";shortTE="F";uid="8575bf9b-a799-4b6e-8d63-ce1ac48b3d9e"
Mc32689	RepeatMasker	Unknown	1	256	2156	-	.	ID="RND-6_FAMILY-5725";Tend="1178";Tstart="932";shortTE="F";uid="ae2d47da-d728-4f13-8dfa-550f55436050"
Mc32691	RepeatMasker	DNA	241	603	654	+	.	ID="DNA4-2_AP";Tend="366";Tstart="5";shortTE="F";uid="3f540796-2727-468e-b4a5-cc57352e2c53"
Mc32691	RepeatMasker	Unknown	1	224	1749	+	.	ID="RND-5_FAMILY-10296";Tend="1222";Tstart="1000";shortTE="F";uid="8dfd23c8-8b47-4b74-bee0-b14c401c9d4c"
Mc32692	RepeatMasker	DNA/Ginger-1	1722	1853	484	-	.	ID="RND-1_FAMILY-4";Tend="2517";Tstart="2388";shortTE="F";uid="342a5de9-45ff-4349-b152-6ed926d002b0"
Mc32692	RepeatMasker	LINE/I-Jockey	395	903	4019	-	.	ID="VINGI-1_APIS";Tend="503";Tstart="1";shortTE="F";uid="7ba352ae-e039-4502-90cb-e749137edf6c"
Mc32693	RepeatMasker	LINE/CR1	2	1864	10308	+	.	ID="RND-6_FAMILY-12759";Tend="1826";Tstart="2";shortTE="F";uid="f2a763c9-04cd-48d8-9e0d-7b3a1900e975"
Mc3269	RepeatMasker	DNA/Ginger-1	27199	27553	2951	+	.	ID="RND-6_FAMILY-13505";Tend="913";Tstart="559";shortTE="F";uid="d673b6bb-1a62-47e3-b0d6-987f5d366574"
Mc3269	RepeatMasker	Retroposon?	1	206	1758	+	.	ID="RND-1_FAMILY-311";Tend="2049";Tstart="1844";shortTE="F";uid="88f753bd-0d81-4e9d-ba43-cfebfc1901f2"
Mc3269	RepeatMasker	Retroposon?	246	901	1146	+	.	ID="SINE2-1_AP";Tend="659";Tstart="1";shortTE="F";uid="c0e2e0f8-6e32-4310-a0a8-255fc0921db7"
Mc3269	RepeatMasker	Retroposon?	975	1226	525	+	.	ID="RND-1_FAMILY-311";Tend="2114";Tstart="1846";shortTE="F";uid="69180c43-a64b-410b-ba53-f77fd82b0cd6"
Mc3269	RepeatMasker	DNA/Kolobok-E	3008	3146	1631	+	.	ID="KOLOBOKE-2_AP";Tend="2209";Tstart="1114";shortTE="F";uid="b14c40d9-e40f-4ac7-88c7-611c03fe1f0a"
Mc3269	RepeatMasker	DNA/Ginger-1	3660	4098	854	+	.	ID="GINGER1-1_AP";Tend="4439";Tstart="4026";shortTE="F";uid="fdf33951-9b2d-4969-8bc9-015cb4804309"
Mc3269	RepeatMasker	Retroposon?	2969	4007	839	-	.	ID="SINE2-1_AP";TEgroup="ctg_3269%7CSINE2-1_AP%7C1";Tend="1770";Tstart="1";shortTE="F";uid="c5e19c65-6008-4e9c-9d30-a1b9af52cd90"
Mc3269	RepeatMasker	DNA/Ginger-1	1025	1262	605	-	.	ID="GINGER1-1_AP";Tend="5175";Tstart="4940";shortTE="F";uid="2ad895f6-bd24-4919-bfde-a1624b810d54"
Mc32695	RepeatMasker	DNA/Maverick	1	1866	16212	-	.	ID="RND-6_FAMILY-1968";Tend="1959";Tstart="87";shortTE="F";uid="cee1bc7a-c64e-429a-a3be-aa0572c1e520"
Mc32696	RepeatMasker	Unknown	82	740	3112	+	.	ID="RND-1_FAMILY-24";TEgroup="ctg_32692%7CRND-1_FAMILY-24%7C1";Tend="1414";Tstart="846";shortTE="F";uid="b4638d7e-5fad-4869-938d-274e25db3455"
Mc32696	RepeatMasker	Unknown	895	1866	7583	+	.	ID="RND-5_FAMILY-10518";Tend="939";Tstart="1";shortTE="F";uid="d1c8f6cc-b978-4b63-b57c-546818dcc381"
Mc32698	RepeatMasker	DNA/hAT	1698	1866	863	+	.	ID="RND-5_FAMILY-4218";Tend="625";Tstart="442";shortTE="F";uid="48778aae-e2d3-4785-95db-a5a95a6dbf17"
Mc32699	RepeatMasker	LINE/CR1	1300	1657	480	+	.	ID="RND-6_FAMILY-18876";Tend="371";Tstart="82";shortTE="F";uid="40a2df7d-4e86-43a5-9e3b-eb282b0b83e3"
Mc32699	RepeatMasker	DNA/hAT-Tip100	1660	1866	1501	+	.	ID="RND-6_FAMILY-269";Tend="1056";Tstart="862";shortTE="F";uid="f1b829b0-9479-4b66-9a00-0c99c1be9d41"
Mc32700	RepeatMasker	DNA/hAT-hAT19	1729	1854	770	+	.	ID="RND-5_FAMILY-1817";Tend="736";Tstart="617";shortTE="F";uid="044603f2-cdc1-4771-a439-db86d4a997f3"
Mc32700	RepeatMasker	DNA/hAT	1293	1654	1479	+	.	ID="RND-5_FAMILY-3706";Tend="842";Tstart="391";shortTE="F";uid="e2ba5cca-5c31-40c7-8e5f-d70f1ed405c5"
Mc32700	RepeatMasker	DNA/Ginger	368	1320	5819	-	.	ID="RND-1_FAMILY-6";Tend="1672";Tstart="681";shortTE="F";uid="1e17057e-d3ff-4c8f-96d2-da8ad2cb0efc"
Mc32701	RepeatMasker	DNA/Kolobok-E	596	880	668	+	.	ID="RND-6_FAMILY-20546";Tend="249";Tstart="7";shortTE="F";uid="22a5ea8c-bbf9-4bff-8ed4-509dc96434dd"
Mc32701	RepeatMasker	DNA/hAT	933	1866	4989	+	.	ID="RND-5_FAMILY-3706";Tend="1421";Tstart="573";shortTE="F";uid="20132b34-8387-4373-a8fa-dbdd6d8ce67f"
Mc32701	RepeatMasker	DNA/hAT-Tip100	267	550	1492	+	.	ID="RND-6_FAMILY-5896";Tend="1032";Tstart="759";shortTE="F";uid="ba948b33-f30f-4165-82f8-ab270132a775"
Mc32702	RepeatMasker	LINE/CR1	868	1442	2561	+	.	ID="RND-6_FAMILY-703";Tend="886";Tstart="339";shortTE="F";uid="109a9a5b-a46f-48ad-b7e0-8d089e0af6aa"
Mc32702	RepeatMasker	Unknown	1662	1865	1783	+	.	ID="RND-5_FAMILY-5124";Tend="324";Tstart="121";shortTE="F";uid="359243b1-736b-4512-b112-8a189a526a21"
Mc32702	RepeatMasker	Unknown	1	1069	6739	-	.	ID="RND-1_FAMILY-73";Tend="1250";Tstart="210";shortTE="F";uid="066d2280-35bd-49b1-9de2-465bcc20cdf7"
Mc32702	RepeatMasker	Unknown	1431	1640	1614	-	.	ID="RND-1_FAMILY-73";Tend="232";Tstart="23";shortTE="F";uid="fbd002d1-c019-4d32-9e54-9611de0be113"
Mc327	RepeatMasker	DNA/hAT-Tip100	76302	76438	423	+	.	ID="RND-5_FAMILY-14389";Tend="471";Tstart="336";shortTE="F";uid="9bcefa0f-2dde-4fb7-bb50-e0c0271c2295"
Mc327	RepeatMasker	DNA	101940	102650	467	+	.	ID="DNAX-2_AP";TEgroup="ctg_327%7CDNAX-2_AP%7C1";Tend="334";Tstart="1";shortTE="F";uid="6b5f7d64-dd0f-4a36-ad7e-b0328acaff77"
Mc327	RepeatMasker	DNA	107361	107632	659	+	.	ID="DNA4-2_AP";Tend="769";Tstart="503";shortTE="F";uid="5d1e6e12-ffa1-4468-a426-cc221c41db75"
Mc327	RepeatMasker	DNA	91059	91460	1862	-	.	ID="DNA4-2_AP";Tend="769";Tstart="384";shortTE="F";uid="7f648cfc-bae4-4d4a-a322-71b631b56348"
Mc327	RepeatMasker	DNA	68237	68493	633	-	.	ID="dna4-2_ap";Tend="275";Tstart="1";shortTE="F";uid="7054ad8d-91b3-44c2-ac91-a4a2f0e14fdb"
Mc327	RepeatMasker	DNA	23626	23794	411	-	.	ID="DNA4-3_AP";Tend="615";Tstart="436";shortTE="F";uid="e1af9b00-b499-4739-8c2d-04d23723fd7b"
Mc327	RepeatMasker	DNA/TcMar-m44?	52870	53041	1153	-	.	ID="DNA4-9C_AP";Tend="165";Tstart="1";shortTE="F";uid="dd3f3961-0b95-48e8-a82f-e4098e2be5f1"
Mc327	RepeatMasker	Unknown	76120	76267	831	-	.	ID="RND-6_FAMILY-34717";Tend="164";Tstart="13";shortTE="F";uid="deae0c3c-a60a-4d29-bc9e-5171babefeab"
Mc327	RepeatMasker	Unknown	29107	29264	735	-	.	ID="RND-1_FAMILY-1";Tend="1132";Tstart="975";shortTE="F";uid="af81ccc2-e9cb-4d50-ba23-2ad9307860cf"
Mc327	RepeatMasker	DNA	98824	99202	786	-	.	ID="RND-6_FAMILY-9850";Tend="1800";Tstart="1402";shortTE="F";uid="991f8946-e224-4e37-aa51-9718697d8ba1"
Mc327	RepeatMasker	Unknown	61701	62008	1972	-	.	ID="RND-1_FAMILY-34";Tend="1267";Tstart="963";shortTE="F";uid="b622024b-82ef-46bd-9afe-2083719ea9b1"
Mc327	RepeatMasker	RC/Helitron	22569	22786	1109	-	.	ID="RND-6_FAMILY-18865";Tend="1172";Tstart="960";shortTE="F";uid="6bfb8530-4c2d-498e-978a-598212dbf0f8"
Mc327	RepeatMasker	LINE/I	53646	53825	819	-	.	ID="RND-6_FAMILY-5269";Tend="1332";Tstart="1154";shortTE="F";uid="21b157db-f073-466e-bf6d-7cb24d51c1ac"
Mc327	RepeatMasker	DNA	91448	91612	670	-	.	ID="dna4-2_ap";Tend="172";Tstart="1";shortTE="F";uid="e5c6a69c-10c9-4a59-b6c1-a1f7aef1010e"
Mc327	RepeatMasker	DNA	85269	85671	661	-	.	ID="DNA4-2_AP";Tend="430";Tstart="4";shortTE="F";uid="5dd54cd5-6448-4085-abe0-b515f562c021"
Mc3270	RepeatMasker	DNA/Ginger	25139	25679	547	+	.	ID="RND-1_FAMILY-6";Tend="1301";Tstart="693";shortTE="F";uid="6679b4a5-7445-4476-91d9-e758b1f8eafc"
Mc3270	RepeatMasker	LINE/L2	12962	13199	671	+	.	ID="RND-5_FAMILY-3186";Tend="1223";Tstart="965";shortTE="F";uid="292fe68a-4809-4fd2-84ef-8b01b57f1cf0"
Mc3270	RepeatMasker	DNA/Ginger-1	1	152	1268	-	.	ID="RND-6_FAMILY-3412";Tend="604";Tstart="452";shortTE="F";uid="2139e054-5c52-4397-a340-72e6f5b69219"
Mc3270	RepeatMasker	DNA/hAT-hAT19	8197	8625	1054	-	.	ID="RND-5_FAMILY-499";Tend="1456";Tstart="855";shortTE="F";uid="ab33911a-7eb0-4e51-be77-1de289a66acc"
Mc3270	RepeatMasker	DNA/hAT	2879	3063	706	-	.	ID="RND-6_FAMILY-19607";Tend="777";Tstart="597";shortTE="F";uid="ecea5f0a-7402-4bc3-bfe8-c736e524fbc6"
Mc3270	RepeatMasker	DNA/Ginger	132	259	1442	-	.	ID="rnd-5_family-2916";TEgroup="ctg_3270%7Crnd-5_family-2916%7C1";Tend="2035";Tstart="388";shortTE="F";uid="436c3e63-31c9-426b-95c3-d0932647b9e3"
Mc32704	RepeatMasker	DNA/hAT-Tip100	70	216	409	+	.	ID="RND-6_FAMILY-11298";Tend="331";Tstart="196";shortTE="F";uid="59b4e239-ff85-406f-9e99-04b091ba729a"
Mc32705	RepeatMasker	LTR/Pao	1	1865	11919	-	.	ID="BEL3-I_AP";Tend="5989";Tstart="4125";shortTE="F";uid="d8eb98a8-904f-4276-9a35-9ff7dc221b61"
Mc32706	RepeatMasker	DNA/hAT	1171	1865	3597	+	.	ID="RND-6_FAMILY-11622";Tend="1103";Tstart="420";shortTE="F";uid="37780a07-7e1b-4376-b87c-2af9abc1b368"
Mc32706	RepeatMasker	DNA/hAT-hAT19	1	398	3053	+	.	ID="RND-4_FAMILY-782";Tend="1537";Tstart="1139";shortTE="F";uid="40562816-3927-48dc-8577-50b782fb5af0"
Mc32706	RepeatMasker	DNA	446	774	1108	+	.	ID="ttaa3c_ap";Tend="408";Tstart="15";shortTE="F";uid="ce788b79-f26b-4065-b88b-bb19ff399dd8"
Mc32707	RepeatMasker	LTR/Gypsy	2	372	683	+	.	ID="GYPSY-4_PBA-I";Tend="3675";Tstart="3115";shortTE="F";uid="3d0233c7-8765-4f32-b9df-11208e32c323"
Mc32707	RepeatMasker	Unknown	417	1173	1108	-	.	ID="RND-5_FAMILY-8247";Tend="1549";Tstart="895";shortTE="F";uid="f8553951-35b0-42f6-a854-af505ef591b2"
Mc32708	RepeatMasker	DNA	772	1216	2652	-	.	ID="TTAA16_AP";Tend="569";Tstart="129";shortTE="F";uid="0f0feaf5-a0fb-4920-995a-ff9ea288532f"
Mc32710	RepeatMasker	DNA/hAT-Tip100	216	370	1029	+	.	ID="DNA8-62_AP";Tend="145";Tstart="1";shortTE="F";uid="f6d2b5ee-2f24-4d83-b280-eb54a6e0835a"
Mc32710	RepeatMasker	LINE/I-Jockey	1071	1857	1390	-	.	ID="VINGI-37_LMI";Tend="2341";Tstart="1559";shortTE="F";uid="f7f5b5aa-cdf8-4cc9-9fb1-019e23ae70fe"
Mc32710	RepeatMasker	DNA/Kolobok-E	1	215	1813	-	.	ID="RND-6_FAMILY-850";Tend="261";Tstart="47";shortTE="F";uid="ed93d5bd-79ab-4529-ae12-a699c6099e61"
Mc32711	RepeatMasker	DNA/Kolobok-E	1188	1562	1336	-	.	ID="KOLOBOKE-1_AP";Tend="6553";Tstart="6180";shortTE="F";uid="56f728df-2db4-4460-9f65-eb44a386c147"
Mc32712	RepeatMasker	Unknown	1	527	2046	+	.	ID="RND-1_FAMILY-10";Tend="1461";Tstart="912";shortTE="F";uid="f6c260a4-b850-44d7-a987-e9688c697e71"
Mc32712	RepeatMasker	Unknown	795	1639	5452	+	.	ID="RND-1_FAMILY-234";Tend="803";Tstart="2";shortTE="F";uid="4dba9866-c806-4aee-a7bd-a89706507812"
Mc32712	RepeatMasker	Unknown	154	1521	10123	-	.	ID="RND-5_FAMILY-1018";Tend="1382";Tstart="15";shortTE="F";uid="e62ccd85-3a34-4641-ba7f-7ac28608110f"
Mc3271	RepeatMasker	Unknown	15340	15819	960	+	.	ID="RND-6_FAMILY-14723";Tend="1193";Tstart="700";shortTE="F";uid="d8c9572d-1fd2-48c9-b89b-8df89f2af44c"
Mc3271	RepeatMasker	DNA/hAT-hAT19	16458	16583	710	+	.	ID="DNA8-84_AP";Tend="123";Tstart="1";shortTE="F";uid="88dc3219-0e49-4411-babb-a283c3ab4985"
Mc3271	RepeatMasker	DNA/hAT	12654	12811	544	+	.	ID="RND-6_FAMILY-19607";Tend="786";Tstart="618";shortTE="F";uid="6cdaac28-c15e-47c4-9180-dc3bb72ddafd"
Mc3271	RepeatMasker	DNA/P	20760	21230	1760	+	.	ID="P-4_AP";Tend="466";Tstart="43";shortTE="F";uid="f5dde2e2-e7d7-4b31-bce8-e45b2e2ad0fd"
Mc3271	RepeatMasker	DNA/Kolobok-E	24851	24998	417	+	.	ID="RND-5_FAMILY-3345";Tend="1457";Tstart="1304";shortTE="F";uid="2b43490c-f663-4feb-b8e3-6582211c079c"
Mc3271	RepeatMasker	DNA	5617	5796	561	+	.	ID="DNA4-11_AP";TEgroup="ctg_3271%7CDNA4-11_AP%7C1";Tend="277";Tstart="1";shortTE="T";uid="642d67f8-d5b3-4d00-a3bc-c91fd0eb3a49"
Mc3271	RepeatMasker	DNA	1675	1910	1289	+	.	ID="TTAA22_AP";Tend="235";Tstart="1";shortTE="F";uid="8de6d3e6-073f-4113-8fa0-0d80c4c8e597"
Mc3271	RepeatMasker	DNA/hAT-Tip100	1	280	2299	+	.	ID="RND-5_FAMILY-1688";Tend="1315";Tstart="1036";shortTE="F";uid="0884ff5d-85af-46b5-b87e-323dbf547d58"
Mc3271	RepeatMasker	DNA	1919	2063	862	-	.	ID="ttaa2c_ap";Tend="200";Tstart="49";shortTE="F";uid="fe830058-1cc9-4936-860a-a4d6fad8ff2f"
Mc3271	RepeatMasker	DNA	1565	1672	479	-	.	ID="ttaa2c_ap";Tend="317";Tstart="205";shortTE="F";uid="efd28825-a979-4a5c-8c71-31372d01718d"
Mc3271	RepeatMasker	DNA/Kolobok-E	25070	25233	508	-	.	ID="RND-6_FAMILY-12898";Tend="1272";Tstart="1118";shortTE="F";uid="0c31e551-2ab4-4939-9b79-e4c241ad43c5"
Mc3271	RepeatMasker	Unknown	13576	13738	617	-	.	ID="RND-5_FAMILY-5121";Tend="1154";Tstart="995";shortTE="F";uid="5b18b76b-81fa-465c-ac6e-8c2d1be3e0c1"
Mc3271	RepeatMasker	DNA/hAT	17086	17192	595	-	.	ID="RND-5_FAMILY-4694";Tend="437";Tstart="337";shortTE="F";uid="2b188bcf-c668-464a-9edc-8c88d10649b4"
Mc3271	RepeatMasker	DNA/hAT	24594	24786	654	-	.	ID="dna8-23_ap";Tend="237";Tstart="40";shortTE="F";uid="1cb2f940-2e11-4cf2-857a-87c22e217987"
Mc3271	RepeatMasker	DNA/hAT-Tag1	14407	14793	503	-	.	ID="RND-6_FAMILY-14865";Tend="909";Tstart="485";shortTE="F";uid="506e17b4-b04a-45d5-92aa-44434f6527f5"
Mc32715	RepeatMasker	Unknown	1292	1865	3373	+	.	ID="RND-1_FAMILY-13";Tend="509";Tstart="1";shortTE="F";uid="56a3988e-d488-40fd-90c7-781ebf5514f6"
Mc32715	RepeatMasker	LINE/R1	1	1360	10681	+	.	ID="RND-1_FAMILY-39";Tend="1597";Tstart="257";shortTE="F";uid="8217c0b8-cd2e-4db7-97d6-f58ebefce530"
Mc32715	RepeatMasker	LINE/R1	174	1634	12255	-	.	ID="RND-1_FAMILY-12";Tend="1436";Tstart="1";shortTE="F";uid="fe6e0994-a2bb-40e0-ac0e-dfab8faf97bd"
Mc32716	RepeatMasker	Unknown	1442	1826	658	+	.	ID="RND-1_FAMILY-300";Tend="955";Tstart="558";shortTE="F";uid="58db5a45-aab3-4754-94d4-ffdf721c784a"
Mc32717	RepeatMasker	DNA/Maverick	1267	1465	425	+	.	ID="POLINTON-4_PBA";Tend="5730";Tstart="5529";shortTE="F";uid="3d630c20-6938-43c4-afe2-708703c24d0c"
Mc32717	RepeatMasker	DNA/Maverick	1	1180	3174	+	.	ID="RND-6_FAMILY-5708";Tend="2080";Tstart="946";shortTE="F";uid="20b4efbb-0446-4c09-8b97-68c2007310fc"
Mc32718	RepeatMasker	DNA/Kolobok-E	1	136	818	+	.	ID="RND-6_FAMILY-22667";Tend="1262";Tstart="1128";shortTE="F";uid="a2f24641-4c5d-4729-bc86-056138cab7e3"
Mc32718	RepeatMasker	Unknown	1206	1415	1263	-	.	ID="RND-5_FAMILY-2591";Tend="1166";Tstart="971";shortTE="F";uid="726e89ea-4ca1-4fbc-8120-842e311966fd"
Mc32719	RepeatMasker	DNA	417	924	2343	-	.	ID="TTAA23_AP";Tend="586";Tstart="93";shortTE="F";uid="9782b848-a700-4ab2-bd49-1b03d9b35eae"
Mc32720	RepeatMasker	Retroposon?	848	1018	445	+	.	ID="SINE2-1_AP";Tend="1113";Tstart="931";shortTE="F";uid="437ac836-75af-49e8-8654-e2bb85224f02"
Mc32720	RepeatMasker	DNA/hAT-hAT19	1438	1864	3692	+	.	ID="RND-5_FAMILY-3402";Tend="770";Tstart="344";shortTE="F";uid="4070c233-0cba-4dae-bc0c-9f9be31d68e4"
Mc32721	RepeatMasker	DNA/Ginger	950	1360	2371	-	.	ID="RND-1_FAMILY-6";Tend="2438";Tstart="2072";shortTE="F";uid="22c3bf16-1325-44e3-bd42-e8f6060acec9"
Mc32721	RepeatMasker	DNA	1591	1863	514	-	.	ID="TTAA19_AP";Tend="360";Tstart="77";shortTE="F";uid="4531cbba-c581-422c-95b6-73b942a2b800"
Mc32722	RepeatMasker	Unknown	1138	1412	580	+	.	ID="RND-6_FAMILY-12762";Tend="295";Tstart="44";shortTE="F";uid="eb067979-a63e-43fa-b72d-0e3970f9419b"
Mc32722	RepeatMasker	DNA	237	633	828	+	.	ID="TTAA2C_AP";Tend="423";Tstart="1";shortTE="F";uid="e359cc8b-b2f6-4388-8d9d-cca7892575ce"
Mc32723	RepeatMasker	Retroposon?	1	280	2234	+	.	ID="RND-1_FAMILY-338";Tend="1098";Tstart="817";shortTE="F";uid="31dcfc6f-0ccb-4afe-9c23-1fe2bea9d7ec"
Mc32723	RepeatMasker	DNA/Kolobok-E	290	555	454	-	.	ID="KOLOBOKE-2_AP";Tend="1378";Tstart="1112";shortTE="F";uid="84d876d8-f95a-45ee-ab36-3db4e2f682ee"
Mc3272	RepeatMasker	DNA/Sola-1	13286	13527	441	+	.	ID="RND-6_FAMILY-15259";Tend="1505";Tstart="1237";shortTE="F";uid="efa58052-afe7-44e8-84f0-bf9ab124040b"
Mc3272	RepeatMasker	DNA/hAT	2407	2575	566	+	.	ID="RND-6_FAMILY-19607";Tend="763";Tstart="625";shortTE="F";uid="da99c72c-91a9-43ec-a42f-de72f35d3957"
Mc3272	RepeatMasker	DNA	3289	3589	780	+	.	ID="dna4-2_ap";TEgroup="ctg_3272%7Cdna4-2_ap%7C1";Tend="766";Tstart="1";shortTE="F";uid="96e1261a-49d4-4d5d-870c-50e95a07c442"
Mc3272	RepeatMasker	DNA/TcMar-Pogo	14216	14410	1415	+	.	ID="RND-6_FAMILY-15601";Tend="929";Tstart="734";shortTE="F";uid="a39e31e3-7f73-479b-8d30-9a26af8b1a4c"
Mc3272	RepeatMasker	DNA	24837	25016	708	-	.	ID="DNA8-5_AP";Tend="233";Tstart="74";shortTE="F";uid="528671f2-4615-4255-8c41-359808f705ed"
Mc3272	RepeatMasker	DNA/Ginger-2	19254	20056	5098	-	.	ID="RND-6_FAMILY-4536";TEgroup="ctg_3272%7CRND-6_FAMILY-4536%7C1";Tend="1430";Tstart="609";shortTE="F";uid="227f3d7f-7c5f-451f-ad60-50266d22e04e"
Mc32724	RepeatMasker	Unknown	723	865	770	-	.	ID="RND-5_FAMILY-4508";Tend="1149";Tstart="1018";shortTE="F";uid="db0cde1e-a11e-4411-a5b0-5df71a26ec58"
Mc32725	RepeatMasker	DNA/Sola-1	1214	1614	705	+	.	ID="SOLA1-7_AP";Tend="1195";Tstart="828";shortTE="F";uid="eeb2d191-1640-4070-8d25-575a704474e3"
Mc32725	RepeatMasker	DNA/MULE-MuDR	1	832	1180	-	.	ID="RND-6_FAMILY-2328";Tend="1004";Tstart="250";shortTE="F";uid="50f1d524-bd98-4dc3-bf48-d2f10fd6b4f2"
Mc32726	RepeatMasker	DNA	1458	1662	1288	+	.	ID="TTAA2C_AP";Tend="204";Tstart="1";shortTE="F";uid="4289bcd4-46c3-4050-a793-dfc8ffd98dde"
Mc32726	RepeatMasker	DNA/hAT-Charlie	1634	1857	509	+	.	ID="rnd-6_family-11141";Tend="811";Tstart="715";shortTE="F";uid="9dca3fba-6c43-40ee-bb09-08921e6239e2"
Mc32727	RepeatMasker	DNA/Ginger	1470	1863	3366	-	.	ID="RND-1_FAMILY-6";Tend="2404";Tstart="2008";shortTE="F";uid="52a2bb17-5a1e-43f7-9c34-f6aa1a88e7b0"
Mc32727	RepeatMasker	DNA/Ginger-1	772	1168	3035	-	.	ID="RND-6_FAMILY-13505";Tend="1756";Tstart="1346";shortTE="F";uid="b1908e6f-1057-4117-8f02-5d9e35101c24"
Mc32728	RepeatMasker	Unknown	1667	1864	1447	-	.	ID="RND-6_FAMILY-2359";Tend="197";Tstart="7";shortTE="F";uid="f9f55351-51f2-4f7c-978c-1090a771f10f"
Mc32729	RepeatMasker	RC/Helitron	1656	1864	1488	+	.	ID="RND-5_FAMILY-1021";Tend="483";Tstart="295";shortTE="F";uid="8921616d-45e6-4255-84e6-2e67942de348"
Mc32730	RepeatMasker	DNA	97	1170	5660	+	.	ID="RND-6_FAMILY-4182";Tend="1653";Tstart="546";shortTE="F";uid="ba2b9d04-06ac-4608-9067-d9ee7bb9420c"
Mc32730	RepeatMasker	Unknown	1662	1863	1856	+	.	ID="RND-1_FAMILY-93";Tend="1059";Tstart="858";shortTE="F";uid="64fa7c62-dfa2-45b5-8200-f3dc75ba9754"
Mc32731	RepeatMasker	DNA/Kolobok-E	474	1121	1219	+	.	ID="KOLOBOKE-2_AP";Tend="1809";Tstart="1114";shortTE="F";uid="0da15d0f-1b3f-4d19-8e82-059249b71dea"
Mc32731	RepeatMasker	DNA/TcMar-Tigger	1	229	1588	-	.	ID="RND-5_FAMILY-1400";Tend="971";Tstart="762";shortTE="F";uid="e5fcab09-63b7-4923-beb5-ad6c2a36b76c"
Mc32731	RepeatMasker	DNA/Kolobok-E	428	969	1616	-	.	ID="KOLOBOKE-3_AP";Tend="2178";Tstart="1629";shortTE="F";uid="b64b8e12-d625-4e21-bab3-26284a9e54fb"
Mc32731	RepeatMasker	DNA/hAT-Charlie	1114	1664	3916	-	.	ID="RND-6_FAMILY-18888";Tend="1521";Tstart="999";shortTE="F";uid="9386f321-79d9-4ef4-b73b-be6aee3cf5d5"
Mc32732	RepeatMasker	Unknown	1695	2840	8115	+	.	ID="RND-1_FAMILY-73";TEgroup="ctg_32728%7CRND-1_FAMILY-73%7C1";Tend="1500";Tstart="6";shortTE="F";uid="bd1bbf33-b0a7-4132-af48-a3c49247d789"
Mc32732	RepeatMasker	LINE/R1	1	124	758	+	.	ID="RND-1_FAMILY-41";Tend="1672";Tstart="1555";shortTE="F";uid="c06c5663-35b1-423e-bd95-8445b5af5c7d"
Mc32732	RepeatMasker	Unknown	2934	3090	1027	-	.	ID="RND-1_FAMILY-203";Tend="1129";Tstart="973";shortTE="F";uid="11f31d4e-0508-45d4-9945-736ef4498f45"
Mc32732	RepeatMasker	Unknown	514	1645	8104	-	.	ID="RND-6_FAMILY-12715";Tend="1302";Tstart="225";shortTE="F";uid="3669bc35-ac34-4afc-ae0e-0c917752c573"
Mc32733	RepeatMasker	Unknown	1	195	1651	-	.	ID="RND-5_FAMILY-456";Tend="960";Tstart="767";shortTE="F";uid="f70aea00-fcf2-4303-a11a-c497203c87bf"
Mc3273	RepeatMasker	DNA/Kolobok-E	9319	9906	1466	+	.	ID="rnd-6_family-20546";Tend="366";Tstart="10";shortTE="F";uid="ef04ee5b-a4a6-43fa-b9ad-e4e46f5af985"
Mc3273	RepeatMasker	DNA	1103	1584	977	+	.	ID="DNAX-2_AP";Tend="467";Tstart="1";shortTE="F";uid="0ecdef4d-25f2-491c-90de-ce7478e16521"
Mc3273	RepeatMasker	DNA	14455	14797	600	-	.	ID="DNAX-2_AP";Tend="465";Tstart="122";shortTE="F";uid="abad0729-d4bc-4122-ade4-72d04193bccd"
Mc3273	RepeatMasker	DNA	10164	10300	462	-	.	ID="TTAA20_AP";Tend="662";Tstart="536";shortTE="F";uid="31ade656-72a0-4e7c-ac8f-3d766e78a1ca"
Mc3273	RepeatMasker	DNA/Ginger-1	9627	9904	637	-	.	ID="RND-6_FAMILY-11732";Tend="1336";Tstart="560";shortTE="F";uid="ab8a1cbc-e4bf-4bf9-8470-59b3e4caff23"
Mc3273	RepeatMasker	DNA	4984	5238	1018	-	.	ID="DNA4-1_AP";Tend="823";Tstart="569";shortTE="F";uid="22014a0b-89d2-4ab5-8109-681a32fb97b4"
Mc32736	RepeatMasker	DNA/Ginger	1	335	2744	+	.	ID="RND-1_FAMILY-6";Tend="2411";Tstart="2083";shortTE="F";uid="cb3f4a88-6460-49a9-8249-8d2f8cc5b4a3"
Mc32736	RepeatMasker	Unknown	1667	1863	1737	+	.	ID="RND-1_FAMILY-24";Tend="1042";Tstart="846";shortTE="F";uid="df95564f-b4ed-43db-a852-2d3453fa056b"
Mc32738	RepeatMasker	Unknown	1438	1713	1061	+	.	ID="RND-6_FAMILY-6168";Tend="980";Tstart="710";shortTE="F";uid="3eec06f8-4539-493b-9384-01f7c5211466"
Mc32738	RepeatMasker	DNA/P	842	1020	602	-	.	ID="DNA8-26_AP";Tend="221";Tstart="26";shortTE="F";uid="6638e88d-2803-4999-9c47-5f93eb96fec2"
Mc32739	RepeatMasker	Unknown	1473	1663	504	-	.	ID="RND-5_FAMILY-253";Tend="1142";Tstart="937";shortTE="F";uid="ead0ae38-9750-49ce-8f3c-cc69436ea661"
Mc32740	RepeatMasker	LINE/R1	1048	1187	479	+	.	ID="RND-1_FAMILY-41";Tend="183";Tstart="42";shortTE="F";uid="022a6eea-dfdd-4453-8850-2f6da9b48ab5"
Mc32740	RepeatMasker	Unknown	1	219	1582	-	.	ID="RND-5_FAMILY-773";Tend="832";Tstart="620";shortTE="F";uid="de6f9f1a-ed6b-42cf-bb2d-2ed924a489d7"
Mc32740	RepeatMasker	Unknown	1307	1761	3068	-	.	ID="RND-5_FAMILY-5124";Tend="1031";Tstart="593";shortTE="F";uid="b37c22dc-479d-4b6e-a2ca-1cc32bdfca9b"
Mc32740	RepeatMasker	Unknown	230	1047	6354	-	.	ID="RND-1_FAMILY-88";Tend="816";Tstart="1";shortTE="F";uid="0d0bfc31-b512-4527-a9a0-6a059b6db8fd"
Mc32740	RepeatMasker	LINE/CR1	1729	1863	1122	-	.	ID="RND-4_FAMILY-384";Tend="207";Tstart="74";shortTE="F";uid="404fcce5-2a48-4460-ac45-f19e225d37ef"
Mc32741	RepeatMasker	Unknown	1117	1863	5531	+	.	ID="RND-6_FAMILY-2085";Tend="706";Tstart="4";shortTE="F";uid="2a4d3d79-49dc-40b9-9d3d-fe9a53a15ff3"
Mc32741	RepeatMasker	DNA/MULE-NOF	1	474	1358	-	.	ID="rnd-5_family-6690";Tend="1036";Tstart="585";shortTE="F";uid="d9d56ac1-fe7d-4c6a-ba1f-f32147371a5d"
Mc32742	RepeatMasker	Unknown	1275	1861	4187	-	.	ID="RND-6_FAMILY-3784";TEgroup="ctg_32738%7CRND-6_FAMILY-3784%7C1";Tend="1338";Tstart="750";shortTE="F";uid="5cb28331-4107-41b3-ac7a-9bab9d91735d"
Mc32743	RepeatMasker	DNA	771	1145	1463	-	.	ID="DNA4-3_AP";Tend="637";Tstart="266";shortTE="F";uid="f84d7434-38ee-4085-9c95-ad9a62ce14b7"
Mc32743	RepeatMasker	LINE/I-Jockey	1664	1862	1831	-	.	ID="RND-6_FAMILY-17845";Tend="1579";Tstart="1381";shortTE="F";uid="327e38bd-032b-4bba-bc46-3acc312b7d4a"
Mc3274	RepeatMasker	DNA	26793	27227	701	+	.	ID="TTAA25_AP";TEgroup="ctg_3274%7CTTAA25_AP%7C1";Tend="512";Tstart="1";shortTE="F";uid="943b9fe7-0888-4a28-8a99-078f39d59284"
Mc3274	RepeatMasker	DNA	12647	13175	3298	+	.	ID="DNA4-2_AP";Tend="708";Tstart="183";shortTE="F";uid="0a32ebbe-d97f-4e5f-9c8b-719bccd4e53c"
Mc3274	RepeatMasker	DNA/Ginger	1	420	3299	+	.	ID="RND-1_FAMILY-6";Tend="2403";Tstart="1986";shortTE="F";uid="c16508ee-4789-4904-a87a-74766bc0c91a"
Mc3274	RepeatMasker	LINE/I-Jockey	23703	24154	881	+	.	ID="RND-5_FAMILY-1406";Tend="1015";Tstart="551";shortTE="F";uid="7b1268a3-b123-4ad4-a07f-af5bca782ec7"
Mc3274	RepeatMasker	Unknown	24149	24299	511	+	.	ID="RND-6_FAMILY-17249";Tend="1042";Tstart="888";shortTE="F";uid="a69e4dc4-a370-4adb-bb85-a55f29d46e6c"
Mc3274	RepeatMasker	Unknown	12028	12213	508	-	.	ID="RND-5_FAMILY-2878";Tend="1406";Tstart="1224";shortTE="F";uid="cb09cbd1-db95-4a47-885e-1e245a9fefd2"
Mc3274	RepeatMasker	RC/Helitron	7115	7295	429	-	.	ID="HELITRON-N1_PBA";TEgroup="ctg_3274%7CHELITRON-N1_PBA%7C1";Tend="730";Tstart="551";shortTE="T";uid="85f8cae2-85b4-4169-a125-b3b5348b9fd6"
Mc3274	RepeatMasker	Unknown	19428	19912	3868	-	.	ID="RND-1_FAMILY-24";Tend="1363";Tstart="845";shortTE="F";uid="9a72fbf4-ef6c-4750-8769-82493d8c8fc6"
Mc3274	RepeatMasker	DNA/hAT-Tip100	2167	2704	2202	-	.	ID="HAT-N16_AP";Tend="615";Tstart="1";shortTE="F";uid="83a22b2e-d56e-43ce-986c-6332d3ba3081"
Mc3274	RepeatMasker	DNA/Kolobok-E	13567	13705	510	-	.	ID="KOLOBOKE-4_AP";Tend="2668";Tstart="2524";shortTE="F";uid="ab931b97-cebd-4245-8661-813087a5b3eb"
Mc3274	RepeatMasker	DNA/TcMar-Tigger	24892	25113	913	-	.	ID="RND-5_FAMILY-1400";Tend="1456";Tstart="1226";shortTE="F";uid="7a3c0a1b-823c-420c-9657-5ea2574efaa2"
Mc3274	RepeatMasker	DNA/TcMar-Tigger	25330	25652	1951	-	.	ID="RND-5_FAMILY-1400";Tend="1123";Tstart="782";shortTE="F";uid="548ca65c-6fd1-4ef8-a9cf-844fe920f485"
Mc3274	RepeatMasker	DNA	5393	5689	582	-	.	ID="DNA4-2_AP";Tend="571";Tstart="251";shortTE="F";uid="52d8ca07-d0e0-4c4e-ac2a-c2ffd2390275"
Mc32744	RepeatMasker	Unknown	470	580	648	+	.	ID="RND-6_FAMILY-973";Tend="283";Tstart="162";shortTE="F";uid="3d6199fb-f9ee-41f9-a6c2-525758521f15"
Mc32745	RepeatMasker	DNA/Kolobok-E	1731	1856	825	+	.	ID="KOLOBOKE-4_AP";Tend="2597";Tstart="2469";shortTE="F";uid="3758994c-b943-4a42-af57-2014661ab996"
Mc32745	RepeatMasker	DNA/Ginger-1	1658	1787	420	-	.	ID="RND-1_FAMILY-4";Tend="2524";Tstart="2394";shortTE="F";uid="1728c7cf-e70e-43f4-8c5b-5d838ffa1cee"
Mc32746	RepeatMasker	DNA/TcMar-Pogo	1537	1642	466	+	.	ID="RND-5_FAMILY-14616";Tend="1165";Tstart="1055";shortTE="F";uid="997ef2b1-7090-4d63-aba6-315de77671d6"
Mc32746	RepeatMasker	LINE/RTE-BovB	6	503	664	-	.	ID="RTE_ELE2";Tend="2328";Tstart="1679";shortTE="F";uid="53ba3baa-a29c-42b6-865a-2b42484b3641"
Mc32746	RepeatMasker	DNA	2685	2875	1133	-	.	ID="ttaa4c_ap";Tend="420";Tstart="231";shortTE="F";uid="38b184e2-98ca-4319-9f19-03f39bc2bcf2"
Mc32748	RepeatMasker	RC/Helitron	4	324	2580	+	.	ID="RND-5_FAMILY-1918";Tend="627";Tstart="308";shortTE="F";uid="d3e6fc64-56b9-49e6-b96d-92f9a8ab86db"
Mc32748	RepeatMasker	DNA/TcMar-m44	919	1629	1464	+	.	ID="MARINER-1_AP";Tend="1201";Tstart="493";shortTE="F";uid="019f1c8a-1602-4b8c-9d40-8160a1640496"
Mc32748	RepeatMasker	RC/Helitron	1664	1862	1792	-	.	ID="RND-5_FAMILY-1918";Tend="606";Tstart="408";shortTE="F";uid="3d1da2cb-9f04-4381-91bd-724db67435e5"
Mc32749	RepeatMasker	DNA	1	343	868	+	.	ID="DNA4-2_AP";Tend="434";Tstart="57";shortTE="F";uid="e419218e-b411-46ce-a2ad-88b8954c9d60"
Mc32749	RepeatMasker	Unknown	733	856	712	-	.	ID="RND-6_FAMILY-5859";Tend="997";Tstart="873";shortTE="F";uid="601b52d8-249e-4e96-bfff-1bb219f1c85b"
Mc32752	RepeatMasker	DNA	353	586	516	+	.	ID="DNA8-22_AP";Tend="213";Tstart="1";shortTE="F";uid="142de339-5ca6-47d3-abcb-55e9b7d23fd3"
Mc32753	RepeatMasker	DNA/hAT	151	1381	1658	+	.	ID="RND-5_FAMILY-2889";TEgroup="ctg_32749%7CRND-5_FAMILY-2889%7C1";Tend="1332";Tstart="187";shortTE="F";uid="79424803-1694-40cf-ac88-29ebb765b99a"
Mc3275	RepeatMasker	DNA/Kolobok-E	9187	9510	2223	+	.	ID="RND-6_FAMILY-22667";Tend="1257";Tstart="936";shortTE="F";uid="8fd8e6da-e1b1-4a4b-879e-d0919e4bfb9c"
Mc3275	RepeatMasker	Unknown	20172	20308	796	+	.	ID="RND-5_FAMILY-7423";Tend="691";Tstart="555";shortTE="F";uid="2ed2e07f-9905-4595-9b64-0e291171ac2f"
Mc3275	RepeatMasker	DNA/Ginger-2	7076	8160	5515	+	.	ID="RND-6_FAMILY-11270";Tend="1027";Tstart="33";shortTE="F";uid="0fbf3d14-cd76-42df-ae4e-449676561f70"
Mc3275	RepeatMasker	DNA/MULE-MuDR	17106	18024	6895	+	.	ID="RND-6_FAMILY-11754";Tend="1563";Tstart="679";shortTE="F";uid="f033fa2e-b899-45fc-bad7-653682226a1b"
Mc3275	RepeatMasker	RC/Helitron	2256	2707	2624	+	.	ID="RND-5_FAMILY-1918";Tend="730";Tstart="279";shortTE="F";uid="2250f118-aa11-4bf6-b3b4-9ebe6c07eb92"
Mc3275	RepeatMasker	DNA/Kolobok-E	8389	8766	806	+	.	ID="RND-6_FAMILY-12902";Tend="1429";Tstart="1077";shortTE="F";uid="d069a6bd-ac8c-4028-ab72-48cf3b564898"
Mc3275	RepeatMasker	Unknown	3359	4711	7144	+	.	ID="RND-1_FAMILY-263";Tend="2089";Tstart="771";shortTE="F";uid="2345873e-b2c5-4715-bc83-042d837b5038"
Mc3275	RepeatMasker	DNA/Kolobok-E	24588	24854	710	+	.	ID="KOLOBOKE-2_AP";Tend="1384";Tstart="1143";shortTE="F";uid="9008e859-8db7-4bae-893f-8aea8b2cc481"
Mc3275	RepeatMasker	DNA	15104	15864	4030	+	.	ID="DNA4-2_AP";Tend="769";Tstart="2";shortTE="F";uid="f502b9f9-8fcd-43c5-85a6-4c3347aed61f"
Mc3275	RepeatMasker	RC/Helitron	866	1213	1570	+	.	ID="RND-5_FAMILY-1918";Tend="296";Tstart="2";shortTE="F";uid="72086c46-a5ce-46ab-a33a-dc6e97eec645"
Mc3275	RepeatMasker	DNA/hAT	3021	3341	1423	-	.	ID="RND-5_FAMILY-4694";Tend="660";Tstart="336";shortTE="F";uid="05b2b384-aaf2-4d58-98b8-aef404773163"
Mc3275	RepeatMasker	DNA/Kolobok-E	8443	9458	2706	-	.	ID="KOLOBOKE-2_AP";Tend="2211";Tstart="1111";shortTE="F";uid="31f71b70-462f-40c6-87b7-a3c8b3cdbde8"
Mc3275	RepeatMasker	Unknown	5165	5896	4670	-	.	ID="RND-6_FAMILY-383";Tend="1644";Tstart="940";shortTE="F";uid="d79b9999-3529-49b5-8206-f0bc32b77691"
Mc3275	RepeatMasker	DNA/hAT	2771	2957	739	-	.	ID="RND-6_FAMILY-4747";Tend="931";Tstart="750";shortTE="F";uid="0cd5559b-d237-4d6f-a4fb-626649e19da7"
Mc3275	RepeatMasker	DNA/Kolobok-E	8157	8385	421	-	.	ID="RND-6_FAMILY-4298";Tend="1080";Tstart="876";shortTE="F";uid="8154b5db-8a50-4f20-ba1e-b604471832f9"
Mc3275	RepeatMasker	LTR/Pao	4634	5170	4124	-	.	ID="RND-6_FAMILY-586";Tend="1134";Tstart="614";shortTE="F";uid="b1901a39-2774-4f3f-9531-7b780fb3dd2b"
Mc3275	RepeatMasker	Retroposon?	20590	20711	422	-	.	ID="RND-6_FAMILY-2276";Tend="1869";Tstart="1751";shortTE="F";uid="5c74dc71-5cc2-4ac4-bba9-6334a700c49d"
Mc3275	RepeatMasker	DNA/Kolobok-E	10538	10841	1003	-	.	ID="RND-6_FAMILY-4298";Tend="686";Tstart="391";shortTE="F";uid="67b21429-5072-49f1-9e39-9ca7979cf687"
Mc3275	RepeatMasker	DNA	9516	10206	560	-	.	ID="DNAX-2_AP";TEgroup="ctg_3275%7CDNAX-2_AP%7C1";Tend="302";Tstart="1";shortTE="F";uid="904c0524-a7cc-418d-9cc1-bae812e666f9"
Mc3275	RepeatMasker	Unknown	583	788	1588	-	.	ID="RND-1_FAMILY-207";Tend="204";Tstart="1";shortTE="F";uid="388b9745-add8-4c64-b855-a8b701c669a0"
Mc3275	RepeatMasker	DNA/Kolobok-E	6656	7009	1092	-	.	ID="RND-6_FAMILY-4298";Tend="1427";Tstart="1076";shortTE="F";uid="3a70368b-27e8-4c39-b45d-a28b5f128044"
Mc3275	RepeatMasker	DNA/hAT-hATm	12058	12635	3328	-	.	ID="RND-6_FAMILY-17271";Tend="1439";Tstart="856";shortTE="F";uid="a88f39ab-a82d-4880-b488-0acf1c31711e"
Mc3275	RepeatMasker	Unknown	14000	14438	3414	-	.	ID="RND-5_FAMILY-13085";Tend="1330";Tstart="895";shortTE="F";uid="b9aa658e-0b5e-4fb8-afa6-4bf45e7955b5"
Mc3275	RepeatMasker	Retroposon?	20749	21046	612	-	.	ID="SINE2-1_AP";Tend="1462";Tstart="1153";shortTE="F";uid="d9807ff4-77a6-4f85-ad61-d4a44270ecbc"
Mc3275	RepeatMasker	DNA/hAT-hAT19	19502	19646	743	-	.	ID="HAT-N18_AP";Tend="764";Tstart="619";shortTE="F";uid="ff559971-2948-4f34-a711-86dec796cc63"
Mc3275	RepeatMasker	DNA/hAT-Tip100	24867	25128	671	-	.	ID="RND-5_FAMILY-4150";Tend="1668";Tstart="1410";shortTE="F";uid="b6657647-b288-496a-9e57-e25c70d2334d"
Mc3275	RepeatMasker	DNA/hAT-Tip100	22469	23992	5926	-	.	ID="RND-6_FAMILY-4788";Tend="1677";Tstart="86";shortTE="F";uid="69a57cef-2aab-4f16-9da1-d46cab8684c2"
Mc32755	RepeatMasker	DNA/P	356	928	658	+	.	ID="RND-6_FAMILY-25650";Tend="2223";Tstart="1661";shortTE="F";uid="0255e1bf-b375-4a94-9335-77c78e3220f7"
Mc32756	RepeatMasker	Unknown	451	637	487	-	.	ID="RND-6_FAMILY-18708";Tend="741";Tstart="557";shortTE="F";uid="0882e5fc-ed51-44a6-a72a-78d693c6d87c"
Mc32756	RepeatMasker	LINE/I	1526	1820	1804	-	.	ID="RND-5_FAMILY-1537";Tend="1239";Tstart="941";shortTE="F";uid="de02dd8c-f9a0-4b87-9de9-7821854c877c"
Mc32756	RepeatMasker	DNA/Kolobok-E	908	1173	1344	-	.	ID="KOLOBOKE-5_AP";Tend="3738";Tstart="3481";shortTE="F";uid="548f0a98-921c-4011-babd-c671147532b7"
Mc32757	RepeatMasker	DNA	374	503	494	+	.	ID="DNA4-2_AP";Tend="717";Tstart="556";shortTE="F";uid="5d87b5ad-b018-48da-956e-53bdb9f85464"
Mc32757	RepeatMasker	DNA/TcMar-Pogo	1664	1861	1589	-	.	ID="RND-6_FAMILY-15601";Tend="1408";Tstart="1211";shortTE="F";uid="290c95fb-1dd1-474c-94fb-9ce89883d7f8"
Mc32758	RepeatMasker	DNA/hAT-Blackjack	48	1741	1203	-	.	ID="hat-1_sin";Tend="1584";Tstart="145";shortTE="F";uid="d8b087b5-eb04-4ff2-a63e-6249c169c4f3"
Mc32759	RepeatMasker	Retroposon?	1597	1861	2205	-	.	ID="RND-1_FAMILY-338";Tend="1070";Tstart="813";shortTE="F";uid="b91a423a-caad-4024-b672-445b46487d22"
Mc32760	RepeatMasker	Retroposon?	9	217	1269	+	.	ID="SINE2-1_AP";Tend="1770";Tstart="1565";shortTE="F";uid="33677845-924e-4a6d-a900-3de4578cb8dd"
Mc32761	RepeatMasker	DNA	1	163	1163	+	.	ID="TTAA8_AP";Tend="438";Tstart="276";shortTE="F";uid="37e21676-a9ba-4fbc-9abc-6f3b009ab965"
Mc32762	RepeatMasker	DNA/Ginger-1	3	319	2567	-	.	ID="RND-6_FAMILY-13505";Tend="897";Tstart="584";shortTE="F";uid="1a18ced1-d610-4675-a000-2d9961be5905"
Mc32762	RepeatMasker	DNA/hAT-Tip100	320	421	779	-	.	ID="RND-6_FAMILY-791";Tend="344";Tstart="249";shortTE="F";uid="ccff4565-31c1-4b42-aab9-704d5953b054"
Mc32763	RepeatMasker	Unknown	1	1860	5812	-	.	ID="RND-1_FAMILY-9";Tend="2041";Tstart="514";shortTE="F";uid="4eaf1c3b-9afc-4fb4-9bc7-51b1f6441019"
Mc3276	RepeatMasker	LINE/I-Jockey	5014	5365	522	+	.	ID="RND-6_FAMILY-2037";Tend="1355";Tstart="1021";shortTE="F";uid="001b144c-903a-404d-b3aa-df052b21ffc4"
Mc3276	RepeatMasker	Retroposon?	19101	19380	1178	+	.	ID="SINE2-1_AP";Tend="313";Tstart="1";shortTE="F";uid="c5432a47-68d7-48bd-8c3f-3e08a48a3eeb"
Mc3276	RepeatMasker	DNA	25362	25569	408	+	.	ID="RND-4_FAMILY-1806";Tend="2028";Tstart="1842";shortTE="F";uid="05744ae0-8577-4f32-83fd-0e6b170ad3a4"
Mc3276	RepeatMasker	Unknown	23806	24134	1793	+	.	ID="RND-5_FAMILY-8227";Tend="500";Tstart="174";shortTE="F";uid="4e2b232e-5e14-46e4-8936-fd96d968f673"
Mc3276	RepeatMasker	Retroposon?	20613	21248	848	+	.	ID="SINE2-1_AP";Tend="1485";Tstart="870";shortTE="F";uid="13832967-5195-4bc2-827a-a67a39bfa0fc"
Mc3276	RepeatMasker	RC/Helitron	11391	11520	499	+	.	ID="HELITRON-N7_PXU";Tend="130";Tstart="1";shortTE="F";uid="3e729783-8c75-4c10-925b-3e5fea5717c7"
Mc3276	RepeatMasker	Retroposon?	3321	3484	499	-	.	ID="RND-6_FAMILY-21009";Tend="1212";Tstart="1051";shortTE="F";uid="0fd0523c-48d1-4f37-836d-26d9f1bd9c9e"
Mc3276	RepeatMasker	Unknown	25699	27525	8726	-	.	ID="RND-1_FAMILY-9";Tend="1840";Tstart="52";shortTE="F";uid="8f244c79-f64b-4551-8950-13135dc70d7f"
Mc3276	RepeatMasker	DNA/Ginger-1	18751	19086	443	-	.	ID="RND-6_FAMILY-11732";Tend="2279";Tstart="1915";shortTE="F";uid="d18937e8-63c1-4b82-8062-1ac7707d431e"
Mc3276	RepeatMasker	DNA/hAT-Charlie	15035	15519	2398	-	.	ID="RND-5_FAMILY-6458";TEgroup="ctg_3276%7CRND-5_FAMILY-6458%7C1";Tend="1632";Tstart="899";shortTE="F";uid="8e0686d2-72cf-443a-b20d-94c9518d4abc"
Mc3276	RepeatMasker	Unknown	11627	11827	753	-	.	ID="RND-6_FAMILY-27375";Tend="921";Tstart="733";shortTE="F";uid="4f638dcb-1e8c-4e63-9282-53ced8cd298d"
Mc3276	RepeatMasker	DNA/Kolobok-E	23047	23642	710	-	.	ID="rnd-6_family-12898";Tend="1494";Tstart="349";shortTE="F";uid="1db911d9-320d-4d14-8b88-40ba03b2e0f1"
Mc3276	RepeatMasker	Unknown	14386	14578	815	-	.	ID="RND-5_FAMILY-1691";Tend="820";Tstart="626";shortTE="F";uid="bc2ca9cc-ee78-49ad-8398-f4b0aab74ac5"
Mc3276	RepeatMasker	DNA/Ginger	1	619	4761	-	.	ID="RND-5_FAMILY-2916";Tend="1002";Tstart="389";shortTE="F";uid="daf6c483-bf2f-4fad-afee-0ff4162391dd"
Mc3276	RepeatMasker	Unknown	24775	25307	1987	-	.	ID="RND-6_FAMILY-1006";Tend="1810";Tstart="1103";shortTE="F";uid="fc7ea5b8-eacc-4763-bb46-ee56a9451e91"
Mc32764	RepeatMasker	LINE/I-Jockey	753	1084	454	-	.	ID="RND-6_FAMILY-3033";Tend="1465";Tstart="1172";shortTE="F";uid="0213a850-288c-43f6-a53f-cb8ad808b7b1"
Mc32765	RepeatMasker	DNA	1234	1449	410	-	.	ID="RND-1_FAMILY-3";Tend="1435";Tstart="1233";shortTE="F";uid="8bb84364-e9fd-4183-a2c9-0ad56925b42b"
Mc32766	RepeatMasker	Unknown	926	1860	8251	-	.	ID="RND-6_FAMILY-5003";Tend="2150";Tstart="1234";shortTE="F";uid="bd11d90a-89f8-4bf7-88ba-5787f534b612"
Mc32771	RepeatMasker	Retroposon?	415	1860	4559	+	.	ID="SINE2-1_AP";TEgroup="ctg_32767%7CSINE2-1_AP%7C1";Tend="1001";Tstart="1";shortTE="F";uid="304b5006-4b5e-4e0a-80e2-b0edd8d7e7a3"
Mc32771	RepeatMasker	DNA/MULE-NOF	1	198	1847	-	.	ID="RND-6_FAMILY-12567";Tend="676";Tstart="479";shortTE="F";uid="9d01bb70-67c7-4b6b-9c4d-ac9c046968a1"
Mc32772	RepeatMasker	Unknown	238	460	2007	-	.	ID="RND-6_FAMILY-7126";Tend="1109";Tstart="885";shortTE="F";uid="1b80c3f2-9dcf-4b7c-baa1-e0c6564efdda"
Mc32773	RepeatMasker	RC/Helitron	774	1430	3999	+	.	ID="RND-5_FAMILY-1918";Tend="597";Tstart="1";shortTE="F";uid="7768d2cf-96be-4e96-8d87-bb3c601df26e"
Mc32773	RepeatMasker	Unknown	406	552	472	+	.	ID="RND-6_FAMILY-3559";Tend="703";Tstart="575";shortTE="F";uid="df073cf2-585c-4219-b604-426a4449c389"
Mc32773	RepeatMasker	Unknown	1474	1652	658	+	.	ID="RND-6_FAMILY-3559";Tend="907";Tstart="711";shortTE="F";uid="598b6ada-626a-469b-b610-90dee7becf3c"
Mc32773	RepeatMasker	Unknown	555	750	1536	-	.	ID="RND-1_FAMILY-207";Tend="198";Tstart="1";shortTE="F";uid="cd73f579-8e48-422f-bb49-1917e2c600cd"
Mc3277	RepeatMasker	DNA/hAT-Charlie	24409	24555	859	+	.	ID="HAT-N1_AP";Tend="561";Tstart="417";shortTE="F";uid="3acf9517-7d36-49b4-b538-fac312d6689e"
Mc3277	RepeatMasker	DNA/TcMar-Pogo	15159	15599	2956	+	.	ID="RND-6_FAMILY-731";Tend="1119";Tstart="706";shortTE="F";uid="c0037d07-7e7b-4db3-a1aa-2b0ff8ec6f2e"
Mc3277	RepeatMasker	Satellite	24897	25074	964	+	.	ID="RND-6_FAMILY-15588";Tend="267";Tstart="90";shortTE="F";uid="eed05ce7-6108-4e0a-98a9-6513297b480d"
Mc3277	RepeatMasker	DNA/Ginger-1	25214	26313	7728	-	.	ID="rnd-6_family-11732";Tend="1746";Tstart="629";shortTE="F";uid="577e58c2-9966-46eb-be79-4d6e303b9e4f"
Mc3277	RepeatMasker	DNA/TcMar-Pogo	15769	16080	1568	-	.	ID="RND-1_FAMILY-339";Tend="1147";Tstart="846";shortTE="F";uid="111eb4bb-8e71-4796-a5fd-af083b9b331c"
Mc32774	RepeatMasker	DNA/hAT-hAT19	1375	1821	1296	-	.	ID="RND-6_FAMILY-32121";Tend="502";Tstart="150";shortTE="F";uid="21acc0fc-22a1-4b6b-92cf-ca035aa8fb8f"
Mc32774	RepeatMasker	DNA/hAT-hAT19	1	187	1402	-	.	ID="RND-6_FAMILY-32121";Tend="948";Tstart="762";shortTE="F";uid="05909f4f-06c1-45ee-8b13-24da6875bfaf"
Mc32775	RepeatMasker	Unknown	1271	1670	2933	-	.	ID="RND-6_FAMILY-3784";Tend="1316";Tstart="932";shortTE="F";uid="be75cb39-48d1-408c-acc6-1c1cbd071791"
Mc32775	RepeatMasker	DNA/hAT	1664	1822	964	-	.	ID="dna8-112_ap";Tend="1381";Tstart="1172";shortTE="F";uid="66c40783-b0b8-4073-9f51-51f4975e9a87"
Mc32776	RepeatMasker	DNA/Ginger-1	1	356	2656	-	.	ID="rnd-6_family-2746";Tend="749";Tstart="294";shortTE="F";uid="97d42a4e-1749-4d3b-af2a-3f240419a73f"
Mc32777	RepeatMasker	Unknown	685	1859	9648	+	.	ID="RND-1_FAMILY-288";Tend="1172";Tstart="1";shortTE="F";uid="fd3b804f-8de2-4107-a2a7-efe888c8e4e8"
Mc32777	RepeatMasker	Unknown	558	1136	3857	-	.	ID="RND-1_FAMILY-203";Tend="548";Tstart="8";shortTE="F";uid="47244bb8-0547-4b66-8bfc-c2bcd4d4a2bf"
Mc32777	RepeatMasker	LINE/R1	274	571	1357	-	.	ID="RND-1_FAMILY-29";Tend="945";Tstart="638";shortTE="F";uid="a0d370db-5d06-401f-a80f-d162f9dcbad7"
Mc32778	RepeatMasker	DNA	1705	1859	584	+	.	ID="TTAA25_AP";Tend="160";Tstart="2";shortTE="F";uid="a488feeb-e34b-47bf-908c-bdbaebf17f01"
Mc32778	RepeatMasker	DNA/Ginger	17	1065	7950	-	.	ID="RND-1_FAMILY-6";Tend="1795";Tstart="731";shortTE="F";uid="89c6bc5c-174f-434a-85d1-12ca15cb2fc2"
Mc32779	RepeatMasker	DNA/Ginger-1	1055	1827	1874	+	.	ID="RND-6_FAMILY-16525";Tend="1256";Tstart="542";shortTE="F";uid="8f79f6fb-871e-401b-8150-65f6d0f5e9b3"
Mc32779	RepeatMasker	DNA/Ginger-1	1224	1859	4777	-	.	ID="RND-6_FAMILY-11732";Tend="1724";Tstart="1062";shortTE="F";uid="1b7a6802-6db2-472c-b09f-612cc5d6fba0"
Mc32779	RepeatMasker	DNA/Ginger-1	1032	1232	1386	-	.	ID="RND-6_FAMILY-8803";Tend="2063";Tstart="1872";shortTE="F";uid="2ab39cfb-4caf-4072-adbe-25e6989b206c"
Mc32779	RepeatMasker	DNA	1	161	587	-	.	ID="TTAA2D_AP";Tend="253";Tstart="85";shortTE="F";uid="932a2a0e-c296-4853-86d1-9826df2ee729"
Mc32780	RepeatMasker	DNA/hAT	1	201	1571	-	.	ID="RND-5_FAMILY-4512";Tend="1121";Tstart="921";shortTE="F";uid="bd573c61-b617-4fd4-8b48-c7901c7d3b29"
Mc32781	RepeatMasker	DNA/TcMar-Mariner	203	921	3496	+	.	ID="RND-5_FAMILY-4283";Tend="1409";Tstart="734";shortTE="F";uid="e61376ba-26a6-4497-af0c-dcedc0d8be29"
Mc32781	RepeatMasker	Unknown	903	1859	6701	+	.	ID="RND-1_FAMILY-277";Tend="1203";Tstart="261";shortTE="F";uid="9b071e4b-4628-4cd1-bf55-6988ba058451"
Mc32782	RepeatMasker	Retroposon?	1	1859	13580	+	.	ID="RND-6_FAMILY-918";Tend="1849";Tstart="114";shortTE="F";uid="717e3a8d-1ede-4adc-a149-1ebd1eca3a00"
Mc32783	RepeatMasker	DNA/Ginger-1	675	1058	1206	+	.	ID="rnd-6_family-2746";Tend="650";Tstart="74";shortTE="F";uid="41768de0-56e3-4b8e-9925-4c1daa5ee34d"
Mc32783	RepeatMasker	DNA/Ginger-1	1336	1615	1206	+	.	ID="rnd-6_family-2746";Tend="1074";Tstart="651";shortTE="F";uid="e9fde0df-db50-4a0d-9e90-3c3251535b40"
Mc32783	RepeatMasker	DNA/hAT	1657	1839	1414	+	.	ID="RND-1_FAMILY-117";Tend="1072";Tstart="891";shortTE="F";uid="9e537bd9-e8bf-4ed1-ad09-1e74b6be5945"
Mc32783	RepeatMasker	Retroposon?	1324	1616	1316	-	.	ID="SINE2-1_AP";Tend="1175";Tstart="867";shortTE="F";uid="b6d65c0c-0c9f-4871-bde2-cc04dfa59b86"
Mc32783	RepeatMasker	DNA/Kolobok-E	1059	1335	965	-	.	ID="RND-6_FAMILY-20546";Tend="366";Tstart="125";shortTE="F";uid="51a122ce-4260-4578-8dba-28317bc8e1a2"
Mc3278	RepeatMasker	Retroposon?	17197	17655	601	+	.	ID="RND-6_FAMILY-21009";Tend="1077";Tstart="566";shortTE="F";uid="be6cd938-2b0e-4190-8257-82f3db915421"
Mc3278	RepeatMasker	LINE/I	11681	12103	1544	+	.	ID="RND-6_FAMILY-5269";Tend="1308";Tstart="888";shortTE="F";uid="fa01c3a2-cebc-4130-9d26-64dd91b9188d"
Mc3278	RepeatMasker	DNA/Ginger	26412	27519	8086	+	.	ID="RND-1_FAMILY-6";Tend="1794";Tstart="691";shortTE="F";uid="326ba9ab-9316-4ce5-940d-5f8f77fd41cd"
Mc3278	RepeatMasker	Unknown	18847	18965	471	-	.	ID="RND-6_FAMILY-3054";Tend="1148";Tstart="1029";shortTE="F";uid="a2b77272-60f6-497b-ace8-462932bd460a"
Mc3278	RepeatMasker	DNA/hAT-hAT19	5915	6414	2036	-	.	ID="RND-1_FAMILY-189";Tend="1470";Tstart="853";shortTE="F";uid="4a168825-9960-4cb0-8906-0c0244118cfe"
Mc3278	RepeatMasker	Unknown	19251	19467	456	-	.	ID="RND-1_FAMILY-1";Tend="1149";Tstart="942";shortTE="F";uid="2176430b-81d6-42aa-b3ab-33e94d99b087"
Mc3278	RepeatMasker	Retroposon?	16505	17164	1271	-	.	ID="SINE2-1_AP";Tend="1770";Tstart="1096";shortTE="F";uid="afc3330f-514b-4672-908c-0b400196ee77"
Mc3278	RepeatMasker	Unknown	10038	10361	1645	-	.	ID="RND-1_FAMILY-34";Tend="1210";Tstart="857";shortTE="F";uid="6a4ae41b-594f-47bc-9b81-212b7a11ef9b"
Mc3278	RepeatMasker	Unknown	19504	19624	477	-	.	ID="RND-1_FAMILY-156";Tend="943";Tstart="678";shortTE="F";uid="dab50983-6c64-4a33-8776-da1e4075d562"
Mc3278	RepeatMasker	DNA/MULE-MuDR	19625	19833	637	-	.	ID="RND-1_FAMILY-120";Tend="1122";Tstart="953";shortTE="F";uid="0b5acbde-fe87-4f6f-8f71-a51f3aeda31c"
Mc32785	RepeatMasker	DNA	936	1511	2712	+	.	ID="DNA4-2_AP";Tend="756";Tstart="188";shortTE="F";uid="3837ce17-0d5b-4d01-bbcc-73c7f50e1bb9"
Mc32785	RepeatMasker	DNA/hAT-Tip100	1609	1859	2315	-	.	ID="RND-1_FAMILY-326";Tend="1515";Tstart="1265";shortTE="F";uid="1e4bb2bf-9d90-43b7-b3e0-79c2b6bb372f"
Mc32786	RepeatMasker	RC/Helitron	211	509	1623	+	.	ID="RND-1_FAMILY-247";Tend="609";Tstart="279";shortTE="F";uid="6cad3d93-57e1-426e-9ac5-8fb48701ded2"
Mc32786	RepeatMasker	LINE/R1	999	1249	551	-	.	ID="SART-2_API";Tend="1831";Tstart="1612";shortTE="F";uid="2e2cff18-735c-43f6-a693-f6d4d0750489"
Mc32786	RepeatMasker	LINE/R1	1447	1665	403	-	.	ID="SART-4_API";Tend="4553";Tstart="4335";shortTE="F";uid="677c2df0-be53-4072-9d33-d132010e1844"
Mc32787	RepeatMasker	DNA/Ginger	1289	1467	1567	+	.	ID="rnd-1_family-6";Tend="1094";Tstart="212";shortTE="F";uid="e02428f9-4c5b-422e-af40-c32c5aa95c85"
Mc32787	RepeatMasker	Retroposon?	1468	1858	2351	-	.	ID="RND-6_FAMILY-21009";Tend="1208";Tstart="822";shortTE="F";uid="50ab445f-0668-4a60-aff4-3e22e77e2dff"
Mc32787	RepeatMasker	LINE/I-Jockey	923	1134	499	-	.	ID="RND-6_FAMILY-8811";Tend="996";Tstart="785";shortTE="F";uid="b6e6284e-265a-45ca-b7b6-d49bd9979970"
Mc32789	RepeatMasker	DNA/Kolobok-E	1477	1858	3087	+	.	ID="RND-6_FAMILY-7747";Tend="1260";Tstart="879";shortTE="F";uid="639e99b2-297f-49ef-8f9c-f3fe515309e3"
Mc32791	RepeatMasker	Unknown	847	1165	2622	+	.	ID="RND-5_FAMILY-2421";Tend="662";Tstart="342";shortTE="F";uid="0121a07d-82b3-446a-91e2-c0c773cc3517"
Mc32791	RepeatMasker	LTR/Gypsy	1	467	3675	+	.	ID="RND-6_FAMILY-12210";Tend="627";Tstart="166";shortTE="F";uid="298c8f21-aa63-451f-b84c-ea9d79cc29f3"
Mc32791	RepeatMasker	Unknown	2	823	1852	-	.	ID="RND-5_FAMILY-773";Tend="1323";Tstart="444";shortTE="F";uid="0cb41297-0292-4031-b365-4941b6f77a81"
Mc32792	RepeatMasker	DNA/Kolobok-E	716	941	435	-	.	ID="RND-1_FAMILY-185";Tend="572";Tstart="334";shortTE="F";uid="64c82b5f-c0ba-4df2-a8a0-c8e1a9736908"
Mc32793	RepeatMasker	Unknown	1660	1858	644	+	.	ID="RND-5_FAMILY-6894";Tend="1091";Tstart="917";shortTE="F";uid="b6ab1763-9a34-4d49-86c9-214b82df1a64"
Mc32793	RepeatMasker	Retroposon?	868	1426	2075	+	.	ID="SINE2-1_AP";Tend="1035";Tstart="443";shortTE="F";uid="8fc1c2f1-c09b-4bf8-ac0f-a7fda5329337"
Mc32793	RepeatMasker	LTR/Gypsy	1421	1540	835	-	.	ID="RND-6_FAMILY-12210";Tend="594";Tstart="475";shortTE="F";uid="d680e513-a20e-456c-94a5-ffab4cba316d"
Mc3279	RepeatMasker	DNA/Ginger-2	20149	20706	3776	+	.	ID="RND-5_FAMILY-1744";Tend="1594";Tstart="1079";shortTE="F";uid="3aae0634-bae0-48f9-aa23-7f20fee42776"
Mc3279	RepeatMasker	DNA/Ginger-1	11848	11992	445	+	.	ID="RND-6_FAMILY-2746";Tend="453";Tstart="321";shortTE="F";uid="770d85bb-7eb2-474c-80af-68e8ddf938bf"
Mc3279	RepeatMasker	DNA/Ginger-2	8368	8503	779	+	.	ID="GINGER2-N1_AP";Tend="1530";Tstart="1395";shortTE="F";uid="72f0372e-ac37-452a-bdfc-2ea8d02cc653"
Mc3279	RepeatMasker	LINE/I	17284	17651	744	+	.	ID="RND-6_FAMILY-5537";Tend="1450";Tstart="1076";shortTE="F";uid="a1626626-f07a-4b6f-9f83-538cc8f85ddc"
Mc3279	RepeatMasker	DNA	27596	27739	658	+	.	ID="dna4-2_ap";Tend="768";Tstart="629";shortTE="F";uid="51ffb60a-3ccd-4ba5-92e0-fb5b4a81e01d"
Mc3279	RepeatMasker	DNA/Kolobok-E	11896	12006	400	+	.	ID="KOLOBOKE-2_AP";Tend="1238";Tstart="1124";shortTE="F";uid="8e482085-ff53-4745-b512-067c700d4b97"
Mc3279	RepeatMasker	DNA/hAT	11022	11711	5187	+	.	ID="RND-5_FAMILY-7437";Tend="1540";Tstart="812";shortTE="F";uid="eeaff675-3ca1-4d71-b6e4-7965a75ae72a"
Mc3279	RepeatMasker	DNA/Ginger-2	19740	19912	1156	+	.	ID="RND-5_FAMILY-1744";Tend="1084";Tstart="919";shortTE="F";uid="4ccd2683-bdf6-4eff-b28d-aa5ea28881dc"
Mc3279	RepeatMasker	Unknown	28086	28349	2321	+	.	ID="RND-6_FAMILY-9339";Tend="352";Tstart="89";shortTE="F";uid="2c9abd14-9830-46ea-80ed-2932764d62fc"
Mc3279	RepeatMasker	DNA/Ginger-1	12585	12906	426	+	.	ID="RND-1_FAMILY-4";Tend="2456";Tstart="2108";shortTE="F";uid="6824e80c-e23d-4f89-86d7-31b410f1c339"
Mc3279	RepeatMasker	DNA/hAT	25949	26215	1142	-	.	ID="RND-5_FAMILY-6985";Tend="951";Tstart="685";shortTE="F";uid="f8529e42-c76a-462e-a1ca-f049a820a6d6"
Mc3279	RepeatMasker	LINE/I-Jockey	19910	20147	1377	-	.	ID="RND-5_FAMILY-371";Tend="1414";Tstart="1179";shortTE="F";uid="d1698d0b-7d46-4a2c-a80b-58224b6d336a"
Mc3279	RepeatMasker	DNA/hAT-Ac	2728	3389	4328	-	.	ID="RND-5_FAMILY-1757";Tend="1504";Tstart="857";shortTE="F";uid="39afc7ee-3cbf-4d14-832c-eba5dcd1a02c"
Mc3279	RepeatMasker	DNA/hAT-Tip100	21700	22330	4546	-	.	ID="RND-5_FAMILY-5610";Tend="1594";Tstart="905";shortTE="F";uid="27631239-1559-4dc4-be94-e748e20881af"
Mc3279	RepeatMasker	DNA/hAT-hAT19	25825	25948	949	-	.	ID="HAT-N6B_AP";Tend="390";Tstart="4";shortTE="F";uid="af5bd8c7-4b49-4306-9d0e-2d40c03ddc80"
Mc3279	RepeatMasker	Unknown	13200	13781	4626	-	.	ID="RND-1_FAMILY-93";Tend="1438";Tstart="863";shortTE="F";uid="563bdba0-3c8e-4d35-8efd-530bab024929"
Mc3279	RepeatMasker	DNA	26958	27067	413	-	.	ID="dna4-2_ap";Tend="673";Tstart="568";shortTE="F";uid="a5f28b7a-287f-4b1e-8dd2-0a7cccef4f70"
Mc3279	RepeatMasker	DNA/hAT	25654	25767	448	-	.	ID="RND-5_FAMILY-6985";Tend="1386";Tstart="1275";shortTE="F";uid="7a0bdb3a-d689-4e44-a5ab-42e6d06bb53c"
Mc3279	RepeatMasker	DNA/hAT-Charlie	27029	27571	3893	-	.	ID="rnd-1_family-176";Tend="1691";Tstart="965";shortTE="F";uid="adfdc0b0-a193-4459-8f69-b930c3239bbc"
Mc32795	RepeatMasker	Retroposon?	2285	3508	9930	+	.	ID="RND-6_FAMILY-21009";Tend="1220";Tstart="1";shortTE="F";uid="bcd8f403-98c7-4e3d-aad7-eeedbc39f951"
Mc32795	RepeatMasker	Retroposon?	2208	2674	1024	-	.	ID="SINE2-1_AP";Tend="784";Tstart="302";shortTE="F";uid="d6f1fa7b-8231-4548-b244-b5f6183e1d2c"
Mc32796	RepeatMasker	LTR/Gypsy	1701	1857	867	+	.	ID="RND-6_FAMILY-25856";Tend="224";Tstart="97";shortTE="F";uid="8ef01e8c-6b24-47e9-8e35-39511b3fbe2a"
Mc32797	RepeatMasker	DNA/hAT-Charlie	541	831	1386	+	.	ID="rnd-6_family-11141";Tend="1286";Tstart="1081";shortTE="F";uid="ee62f01b-b9c3-4d87-8105-e2ef6d4a385e"
Mc32798	RepeatMasker	DNA/hAT-hAT19	2	128	946	-	.	ID="DNA8-73_AP";Tend="127";Tstart="1";shortTE="F";uid="8eeab57b-f686-433b-8b4c-0a4a1822f57c"
Mc32798	RepeatMasker	Unknown	335	612	1531	-	.	ID="RND-1_FAMILY-182";Tend="1181";Tstart="927";shortTE="F";uid="5a36efc7-9301-43ee-ae63-c618287012dc"
Mc32799	RepeatMasker	Unknown	1	199	1756	+	.	ID="RND-6_FAMILY-28692";Tend="200";Tstart="2";shortTE="F";uid="f11b1fc8-8113-49ba-8da3-d57ede91fdd2"
Mc32800	RepeatMasker	DNA/hAT-hAT19	1365	1521	484	+	.	ID="RND-5_FAMILY-260";Tend="699";Tstart="546";shortTE="F";uid="b2d3b00a-06b3-4f67-a44a-b272c130c1f1"
Mc32800	RepeatMasker	Retroposon?	347	1046	5159	-	.	ID="RND-6_FAMILY-8624";Tend="930";Tstart="242";shortTE="F";uid="367e4863-690a-4cc8-9d8b-9d9edb4b8c29"
Mc32800	RepeatMasker	DNA/Ginger-1	1	336	2407	-	.	ID="RND-6_FAMILY-13505";Tend="860";Tstart="531";shortTE="F";uid="553132d7-b0a3-43a9-b70a-005bae60d5c8"
Mc32801	RepeatMasker	DNA	617	896	517	+	.	ID="RND-6_FAMILY-5609";Tend="1387";Tstart="1122";shortTE="F";uid="97afbd39-5f31-4821-a1e6-2d3c1c55e63c"
Mc32801	RepeatMasker	DNA	1214	1644	442	-	.	ID="RND-6_FAMILY-44299";Tend="1459";Tstart="1024";shortTE="F";uid="62c07b20-a5a1-4b91-857e-1541045fa2d4"
Mc32803	RepeatMasker	DNA	1	1422	6211	+	.	ID="rnd-5_family-3733";Tend="1600";Tstart="79";shortTE="F";uid="2e403806-058a-4680-a0ed-b9bcf89961bd"
Mc32803	RepeatMasker	DNA/hAT-hAT19	1608	1830	1067	-	.	ID="HAT-N2_AP";Tend="735";Tstart="495";shortTE="F";uid="2eddc5cb-150a-40a2-bf25-b47d5482e71f"
Mc328	RepeatMasker	DNA/Kolobok-E	49723	50114	707	+	.	ID="RND-6_FAMILY-12898";Tend="1518";Tstart="1151";shortTE="F";uid="153742d4-f3ae-493a-8e0a-bdda4505bf4d"
Mc328	RepeatMasker	DNA	41182	41891	2231	+	.	ID="DNA4-2_AP";Tend="769";Tstart="95";shortTE="F";uid="21405c99-8515-483f-8ea3-166925e9cb92"
Mc328	RepeatMasker	DNA/hAT-hAT19	14059	14230	443	+	.	ID="RND-4_FAMILY-782";Tend="1084";Tstart="928";shortTE="F";uid="b3878704-c517-4f78-91e5-6bc25a93d483"
Mc328	RepeatMasker	Unknown	45585	46273	3532	+	.	ID="RND-6_FAMILY-10157";Tend="1324";Tstart="632";shortTE="F";uid="2537e360-ebed-41c9-b204-4da9944e9721"
Mc328	RepeatMasker	DNA/MULE-MuDR	11665	11835	558	+	.	ID="RND-6_FAMILY-7891";Tend="963";Tstart="793";shortTE="F";uid="77c9cb4a-6e7c-4e28-b484-42b29ce25a24"
Mc328	RepeatMasker	DNA	29430	29932	1314	+	.	ID="DNA4-2_AP";Tend="512";Tstart="2";shortTE="F";uid="7f5dc4f7-3ed2-48ac-af48-08f0df68d224"
Mc328	RepeatMasker	DNA/Kolobok-E	10061	10351	733	+	.	ID="RND-6_FAMILY-12898";Tend="995";Tstart="715";shortTE="F";uid="ca2a6379-041c-41e0-b7e3-d2eb75436fd4"
Mc328	RepeatMasker	Retroposon?	74494	75359	2285	+	.	ID="SINE2-1_AP";Tend="1770";Tstart="847";shortTE="F";uid="ef377bc0-2766-4a4e-ba50-503dc68c181c"
Mc328	RepeatMasker	Unknown	13763	14007	423	+	.	ID="RND-6_FAMILY-16512";Tend="1584";Tstart="1331";shortTE="F";uid="7deb2c94-19a9-418e-8d33-65645492d1a1"
Mc328	RepeatMasker	Retroposon?	56673	56951	426	+	.	ID="SINE2-1_AP";Tend="1430";Tstart="849";shortTE="F";uid="2d2c9f8f-bb5f-4cf4-b120-b64bc25ad210"
Mc328	RepeatMasker	DNA/hAT-Charlie	44685	44968	706	+	.	ID="HAT-N11_AP";TEgroup="ctg_328%7CHAT-N11_AP%7C1";Tend="631";Tstart="1";shortTE="T";uid="d144d555-7578-44cc-af4b-7d48e5b8303d"
Mc328	RepeatMasker	Unknown	21450	21581	556	+	.	ID="RND-6_FAMILY-6428";Tend="393";Tstart="255";shortTE="F";uid="af99ba1e-9cc2-41cb-bf73-8b5caec13899"
Mc328	RepeatMasker	DNA/hAT-Tip100	46877	47035	560	+	.	ID="RND-1_FAMILY-187";Tend="1251";Tstart="1105";shortTE="F";uid="fdffa73a-94bc-40cb-8d10-8c187c0a865d"
Mc328	RepeatMasker	DNA	8959	9178	938	+	.	ID="DNAX-10_AP";Tend="222";Tstart="1";shortTE="F";uid="d43c45c0-196e-4975-bab7-33469fa66e1d"
Mc328	RepeatMasker	LTR/Gypsy	2317	3365	1105	+	.	ID="GYPSY7-I_AP";Tend="3011";Tstart="1943";shortTE="F";uid="3c6dac50-4b97-477a-b590-bf6c7127b60b"
Mc328	RepeatMasker	LINE/I	33089	33438	431	+	.	ID="RND-5_FAMILY-3924";Tend="1244";Tstart="932";shortTE="F";uid="17949a89-d534-4c88-9d7f-cd37e0cf1dee"
Mc328	RepeatMasker	Unknown	46619	46928	567	+	.	ID="RND-6_FAMILY-10157";Tend="1652";Tstart="1391";shortTE="F";uid="eba272b8-b0f9-4127-adc4-d262e15551b3"
Mc328	RepeatMasker	Retroposon?	75362	75566	535	+	.	ID="RND-1_FAMILY-311";TEgroup="ctg_328%7CRND-1_FAMILY-311%7C1";Tend="2047";Tstart="1828";shortTE="F";uid="f1464de1-c1cb-40f8-ba89-75929745fe05"
Mc328	RepeatMasker	Unknown	53826	54160	1130	+	.	ID="RND-6_FAMILY-1143";Tend="1196";Tstart="869";shortTE="F";uid="4940952c-3531-47d6-889e-e34797aaf207"
Mc328	RepeatMasker	DNA	1287	1425	503	+	.	ID="RND-6_FAMILY-3915";Tend="780";Tstart="638";shortTE="F";uid="c7b23d9e-04f9-4f33-8f74-5e8e600895b1"
Mc328	RepeatMasker	DNA/Ginger	56424	56672	514	+	.	ID="RND-1_FAMILY-6";Tend="1239";Tstart="977";shortTE="F";uid="335bc0b0-957e-4f48-8236-34a827ca538d"
Mc328	RepeatMasker	DNA/hAT	18201	19525	8682	-	.	ID="RND-5_FAMILY-3706";Tend="1615";Tstart="338";shortTE="F";uid="85a4f471-18f1-4320-9ceb-6df8947db0ae"
Mc328	RepeatMasker	DNA/TcMar-Tigger	6589	6729	762	-	.	ID="RND-6_FAMILY-1051";Tend="1069";Tstart="933";shortTE="F";uid="3cf9e4f4-7dc5-4ba0-b569-8adfc62da8f7"
Mc328	RepeatMasker	Retroposon?	9862	10060	1743	-	.	ID="SINE2-1_AP";Tend="1520";Tstart="1243";shortTE="F";uid="80484255-974f-4b19-b688-fba15bd8aa70"
Mc328	RepeatMasker	RC/Helitron	13339	13516	737	-	.	ID="RND-6_FAMILY-4787";Tend="190";Tstart="14";shortTE="F";uid="b1088422-e35b-4f73-8f80-c9c751e24c91"
Mc328	RepeatMasker	DNA/Ginger-1	75219	75409	470	-	.	ID="RND-6_FAMILY-11732";Tend="754";Tstart="519";shortTE="F";uid="36cb2f10-1c00-468c-af5e-034303495b90"
Mc328	RepeatMasker	DNA	65921	66204	1791	-	.	ID="TTAA3B_AP";Tend="436";Tstart="144";shortTE="F";uid="1ea92f36-69fb-43ec-98c8-ee0240b2fabe"
Mc328	RepeatMasker	RC/Helitron	12435	12618	1239	-	.	ID="RND-5_FAMILY-409";Tend="1151";Tstart="975";shortTE="F";uid="079dd626-8504-4f9a-80d2-bd80e92ced93"
Mc328	RepeatMasker	Retroposon?	76682	76992	2418	-	.	ID="RND-1_FAMILY-338";Tend="1074";Tstart="769";shortTE="F";uid="724c694f-f474-4df6-bacb-99563ba48676"
Mc328	RepeatMasker	Unknown	24606	25308	5097	-	.	ID="RND-6_FAMILY-12055";Tend="1603";Tstart="896";shortTE="F";uid="5a12e34e-801d-475f-9202-f8db1f50f1d4"
Mc328	RepeatMasker	DNA/hAT-Tip100	31257	31431	537	-	.	ID="RND-6_FAMILY-230";Tend="660";Tstart="493";shortTE="F";uid="eb4b6d8e-0238-4d4e-b0bf-984ff2ddcc5b"
Mc328	RepeatMasker	DNA/MULE-MuDR	40447	40688	499	-	.	ID="RND-6_FAMILY-9483";Tend="1118";Tstart="878";shortTE="F";uid="98e43e6a-0f22-4145-bbda-72b6f87dd2cf"
Mc328	RepeatMasker	DNA/hAT-hAT19	15356	16459	3863	-	.	ID="RND-6_FAMILY-3498";Tend="2059";Tstart="999";shortTE="F";uid="066c95be-5735-44c1-877a-caa7c49ed120"
Mc328	RepeatMasker	DNA/hAT-Tip100	56960	57430	1817	-	.	ID="RND-5_FAMILY-14389";Tend="481";Tstart="58";shortTE="F";uid="cbdd8e1e-2004-4e33-9604-6f10bf1926ae"
Mc328	RepeatMasker	DNA/hAT	14381	14665	772	-	.	ID="RND-6_FAMILY-9061";Tend="1571";Tstart="1286";shortTE="F";uid="d4cafbf6-3f6c-4919-88f8-1c58627c152c"
Mc328	RepeatMasker	DNA/hAT-Tip100	30759	31023	415	-	.	ID="RND-6_FAMILY-230";Tend="1731";Tstart="1517";shortTE="F";uid="a2d7298a-7027-4787-82ac-5c2d08d0fd66"
Mc328	RepeatMasker	DNA/Kolobok-E	75379	75506	552	-	.	ID="KOLOBOKE-2_AP";Tend="1250";Tstart="1123";shortTE="F";uid="dce97451-ee12-4dda-a465-200273dbde26"
Mc328	RepeatMasker	RC/Helitron	424	963	3154	-	.	ID="RND-6_FAMILY-5142";Tend="1709";Tstart="1199";shortTE="F";uid="0cdfbb05-6f10-4e39-b40e-1b334682288a"
Mc328	RepeatMasker	DNA/Ginger	10282	10914	1594	-	.	ID="RND-5_FAMILY-2916";Tend="1018";Tstart="385";shortTE="F";uid="09e9e67d-8e47-4c86-94a7-17d5c985feed"
Mc328	RepeatMasker	DNA	66767	67087	409	-	.	ID="DNA4-2_AP";Tend="681";Tstart="380";shortTE="F";uid="a0646809-89d6-4c82-b482-3b47c99b4fe5"
Mc328	RepeatMasker	DNA/MULE-MuDR	40788	40924	493	-	.	ID="RND-6_FAMILY-9313";Tend="839";Tstart="661";shortTE="F";uid="277e5b86-b4ee-48f2-8437-1ea918dfd75b"
Mc328	RepeatMasker	Unknown	72248	72565	1801	-	.	ID="RND-4_FAMILY-2304";Tend="1355";Tstart="1023";shortTE="F";uid="9649afd0-3e3a-4ec8-8f09-fecc63ca3a89"
Mc328	RepeatMasker	DNA	1688	2226	1612	-	.	ID="RND-6_FAMILY-3915";Tend="1353";Tstart="778";shortTE="F";uid="d09db1c4-a394-4a22-98c1-3074bc72aab9"
Mc328	RepeatMasker	DNA/hAT-Ac	23891	24168	582	-	.	ID="RND-6_FAMILY-6038";Tend="1305";Tstart="1049";shortTE="F";uid="247f197e-63a6-4eb7-8c43-ead7991a66eb"
Mc328	RepeatMasker	DNA	66555	66766	883	-	.	ID="ttaa3b_ap";Tend="419";Tstart="1";shortTE="F";uid="38540d97-dbd6-4268-8e6e-1687485c58cd"
Mc328	RepeatMasker	DNA/hAT-hAT19	55712	55973	1141	-	.	ID="DNA8-74_AP";Tend="271";Tstart="1";shortTE="F";uid="5e00f428-1f1a-4fe6-aa27-d8926be8500e"
Mc328	RepeatMasker	DNA	25962	26198	698	-	.	ID="DNAX-2_AP";Tend="415";Tstart="169";shortTE="F";uid="27a963ed-115b-4339-93ab-2117c1972795"
Mc328	RepeatMasker	Retroposon?	49048	49845	808	-	.	ID="SINE2-1_AP";Tend="1467";Tstart="696";shortTE="F";uid="6dea13c1-f49c-412d-94c6-13548b047117"
Mc328	RepeatMasker	DNA/Ginger-1	50142	50312	662	-	.	ID="RND-6_FAMILY-13505";Tend="2221";Tstart="2047";shortTE="F";uid="4ab30f87-2a1d-46a7-815e-86947336b18d"
Mc328	RepeatMasker	DNA/Kolobok-E	50319	50643	832	-	.	ID="RND-6_FAMILY-12898";Tend="1301";Tstart="979";shortTE="F";uid="fc7247b0-ef02-4fa4-936d-92243f6a3fec"
Mc328	RepeatMasker	DNA/hAT-hAT19	25455	25827	1148	-	.	ID="HAT-N6B_AP";Tend="355";Tstart="4";shortTE="F";uid="258e2ca6-e47d-4658-9357-609a53c0a9ee"
Mc328	RepeatMasker	Unknown	13639	13762	595	-	.	ID="RND-6_FAMILY-27375";Tend="878";Tstart="747";shortTE="F";uid="586ad478-c255-405a-84fa-163cb9dfa3be"
Mc328	RepeatMasker	DNA/hAT	61820	62402	1828	-	.	ID="RND-1_FAMILY-287";Tend="1174";Tstart="651";shortTE="F";uid="ca082c11-2945-40d7-ae23-e34a7f417978"
Mc328	RepeatMasker	DNA/hAT-Charlie	66194	66612	1557	-	.	ID="RND-6_FAMILY-3826";Tend="903";Tstart="595";shortTE="F";uid="051b5451-c512-4458-bedc-def1b1dc3563"
Mc328	RepeatMasker	DNA/Kolobok-E	20817	20976	517	-	.	ID="KOLOBOKE-4_AP";Tend="2678";Tstart="2524";shortTE="F";uid="f9ec1076-ba69-4000-b944-1b57f42de5c5"
Mc3280	RepeatMasker	DNA/Ginger-2	1243	1836	4039	+	.	ID="RND-5_FAMILY-1744";Tend="1830";Tstart="1255";shortTE="F";uid="6673a056-d851-4fee-9e2a-cc4d3ddc1047"
Mc3280	RepeatMasker	DNA	21840	22265	1498	+	.	ID="TTAA4B_AP";Tend="430";Tstart="1";shortTE="F";uid="836fef8e-f8ec-4088-aa3e-eabf63c03d2b"
Mc3280	RepeatMasker	DNA/hAT-Charlie	4907	5063	749	+	.	ID="hat-n11_ap";Tend="98";Tstart="1";shortTE="F";uid="f79e8122-f4ea-4176-9d7a-04a17bd277c2"
Mc3280	RepeatMasker	DNA	22409	22577	498	+	.	ID="RND-6_FAMILY-5626";Tend="540";Tstart="354";shortTE="F";uid="57ed57a8-d36a-4e75-a9fd-c1066cd57e7a"
Mc3280	RepeatMasker	DNA/hAT-Charlie	5042	5244	1133	+	.	ID="HAT-N11_AP";Tend="631";Tstart="444";shortTE="F";uid="e3c45488-12da-430d-8274-77e27bc9e362"
Mc3280	RepeatMasker	DNA	16682	17116	2931	+	.	ID="TTAA3B_AP";Tend="436";Tstart="1";shortTE="F";uid="b2da1fe4-20b9-4f2f-baa6-20041df270a4"
Mc3280	RepeatMasker	DNA/TcMar-Tigger	13897	14219	2053	+	.	ID="RND-1_FAMILY-286";Tend="1223";Tstart="862";shortTE="F";uid="71886022-ae74-44eb-a9da-555bb04fd7ca"
Mc3280	RepeatMasker	DNA	22982	23127	540	-	.	ID="RND-6_FAMILY-5626";Tend="532";Tstart="389";shortTE="F";uid="4b5ccca2-e4ad-4ffc-a842-78520d8e01b0"
Mc3280	RepeatMasker	DNA/hAT-Tip100	11348	11830	1223	-	.	ID="RND-5_FAMILY-4150";Tend="1772";Tstart="1294";shortTE="F";uid="c2b7879f-1871-4cdd-9690-33015299ffb8"
Mc3280	RepeatMasker	DNA/Ginger-1	1	317	1787	-	.	ID="rnd-1_family-4";Tend="951";Tstart="504";shortTE="F";uid="6ffeb1d1-7c6c-498e-99fe-cc773e2a86c5"
Mc3280	RepeatMasker	Unknown	1809	2172	1898	-	.	ID="RND-6_FAMILY-15562";Tend="940";Tstart="601";shortTE="F";uid="2333ee0a-cf13-43c3-be90-bc698dd4c35b"
Mc3280	RepeatMasker	Unknown	327	689	518	-	.	ID="RND-5_FAMILY-104";Tend="617";Tstart="270";shortTE="F";uid="14dd619d-01b3-4d94-b1c4-82196382d812"
Mc3280	RepeatMasker	DNA/hAT-Tip100	11847	11956	478	-	.	ID="RND-6_FAMILY-230";Tend="600";Tstart="494";shortTE="F";uid="f99d9166-18a2-4671-b2ff-dac5bd21a5ff"
Mc3280	RepeatMasker	DNA/hAT-Charlie	2357	2592	596	-	.	ID="RND-6_FAMILY-12924";Tend="1219";Tstart="943";shortTE="F";uid="2fc332e0-a63f-4f28-8e3b-a62b65ae35e9"
Mc32804	RepeatMasker	Retroposon?	274	573	2077	+	.	ID="RND-6_FAMILY-21009";Tend="1208";Tstart="921";shortTE="F";uid="535c253d-6ae1-455d-85c5-e5b029cbfd61"
Mc32804	RepeatMasker	DNA/Ginger	292	614	1105	-	.	ID="RND-5_FAMILY-2916";Tend="659";Tstart="352";shortTE="F";uid="b9753dcf-2031-4591-8089-75216b9cda58"
Mc32804	RepeatMasker	DNA/TcMar-Fot1	88	288	1607	-	.	ID="RND-6_FAMILY-15738";Tend="1176";Tstart="963";shortTE="F";uid="4e1dffb5-d958-490e-9fa5-46e378a8f9ca"
Mc32805	RepeatMasker	DNA/hAT-Tip100	1532	1686	446	+	.	ID="RND-6_FAMILY-16075";Tend="854";Tstart="711";shortTE="F";uid="73400f00-f1e5-4e6a-bb96-59ef7ddeb429"
Mc32805	RepeatMasker	DNA/hAT?	959	1224	409	-	.	ID="RND-5_FAMILY-3449";Tend="2182";Tstart="1926";shortTE="F";uid="d78c97f1-c606-4168-8826-5456ad8633ea"
Mc32806	RepeatMasker	DNA/PIF-Harbinger	2680	2986	477	+	.	ID="HARBINGER1_DYA";Tend="1285";Tstart="979";shortTE="F";uid="6d0fdfb7-7468-42a2-9b5f-698413423338"
Mc32806	RepeatMasker	LTR/Pao	669	1327	878	+	.	ID="BEL3-I_AP";Tend="3710";Tstart="3055";shortTE="F";uid="b015eb42-2a43-456b-86d8-a8018d9b4a88"
Mc32807	RepeatMasker	Unknown	1217	1391	426	+	.	ID="RND-5_FAMILY-9632";Tend="1168";Tstart="995";shortTE="F";uid="cf28f034-1d03-40bb-998f-2e2dcb6388d8"
Mc32807	RepeatMasker	Retroposon?	9	146	748	-	.	ID="RND-1_FAMILY-311";Tend="400";Tstart="234";shortTE="F";uid="eabd957d-33fc-4a4a-ad8c-7c5f5f6cb55d"
Mc32808	RepeatMasker	DNA/hAT-Tip100	1587	1856	2139	-	.	ID="RND-5_FAMILY-1688";Tend="855";Tstart="586";shortTE="F";uid="e236baea-7062-4e47-9878-639b6f8fcdac"
Mc32809	RepeatMasker	DNA	137	1626	3424	+	.	ID="RND-6_FAMILY-20037";Tend="1286";Tstart="29";shortTE="F";uid="f234ac6f-b03b-4cfe-8a2c-dd2f9cb8392c"
Mc32809	RepeatMasker	DNA/hAT	1618	1856	1716	+	.	ID="RND-6_FAMILY-2466";Tend="886";Tstart="652";shortTE="F";uid="da596e39-5884-42ae-8191-9d7e599b4307"
Mc32809	RepeatMasker	DNA/hAT	1602	1742	453	-	.	ID="RND-1_FAMILY-287";Tend="1193";Tstart="1050";shortTE="F";uid="246fea49-613e-4d0a-91fa-4dc7de9bdb8a"
Mc32810	RepeatMasker	LINE/RTE-BovB	3	115	531	-	.	ID="RND-5_FAMILY-7086";Tend="421";Tstart="309";shortTE="F";uid="9df3e450-eca5-4b5b-8fb8-af15d49dddbf"
Mc32811	RepeatMasker	DNA/hAT-Charlie	397	826	3029	+	.	ID="RND-6_FAMILY-13133";Tend="1309";Tstart="902";shortTE="F";uid="b0389584-a8cc-4fc1-9d8f-ab7516376f15"
Mc32811	RepeatMasker	DNA/Ginger-2	1083	1362	1539	+	.	ID="GINGER2-1_AP";Tend="282";Tstart="24";shortTE="F";uid="7f0b0049-cb3c-462e-84d8-0646df913c19"
Mc32811	RepeatMasker	Unknown	1438	1925	489	+	.	ID="RND-6_FAMILY-36647";TEgroup="ctg_32807%7CRND-6_FAMILY-36647%7C1";Tend="594";Tstart="297";shortTE="F";uid="d9714715-ad47-432a-8c25-07d8b2f370e5"
Mc32811	RepeatMasker	DNA/hAT-Tip100	827	1076	1412	-	.	ID="RND-5_FAMILY-2297";Tend="1129";Tstart="894";shortTE="F";uid="09a7ec73-5ff7-4d13-965e-0f219f5be02b"
Mc32811	RepeatMasker	DNA/hAT-Tip100	89	325	1634	-	.	ID="RND-5_FAMILY-2297";Tend="1356";Tstart="1123";shortTE="F";uid="5ec04baa-7e9d-4fe4-ad05-09615cbc2058"
Mc32812	RepeatMasker	Unknown	1154	1417	1261	+	.	ID="RND-1_FAMILY-290";Tend="1371";Tstart="1135";shortTE="F";uid="bbcba026-1654-4624-aca7-596129281ad5"
Mc32812	RepeatMasker	DNA/hAT-Tip100	201	443	603	+	.	ID="RND-6_FAMILY-3683";Tend="1034";Tstart="841";shortTE="F";uid="d9625856-359a-4bd8-bb27-e65610e40cd0"
Mc32812	RepeatMasker	DNA/hAT-Tip100	2	197	1014	+	.	ID="RND-6_FAMILY-11048";Tend="1070";Tstart="886";shortTE="F";uid="4783dcec-5e0e-497b-b1f5-c28b334c30fe"
Mc32813	RepeatMasker	DNA/hAT	1458	1856	2124	+	.	ID="RND-5_FAMILY-4512";Tend="1392";Tstart="923";shortTE="F";uid="eea4995f-171f-49c1-8e0e-f3b0ef9291c2"
Mc32813	RepeatMasker	DNA/Kolobok-E	165	314	774	+	.	ID="koloboke-2_ap";Tend="8213";Tstart="8092";shortTE="F";uid="3bbc0901-a117-4650-9108-69cec4ac5e2d"
Mc32813	RepeatMasker	DNA/hAT	854	1389	2877	-	.	ID="DNA8-85_AP";Tend="464";Tstart="1";shortTE="F";uid="ffdff80b-7cb3-436f-948d-34bd82d4c803"
Mc3281	RepeatMasker	Unknown	27235	28052	3508	+	.	ID="RND-5_FAMILY-7423";TEgroup="ctg_3281%7CRND-5_FAMILY-7423%7C1";Tend="1115";Tstart="177";shortTE="F";uid="924f3078-9cd9-4ade-b31d-0754fa64e666"
Mc3281	RepeatMasker	DNA	19428	19625	420	+	.	ID="TTAA2D_AP";Tend="431";Tstart="239";shortTE="F";uid="7dda27e8-d40e-44b1-84fc-d5428813b607"
Mc3281	RepeatMasker	DNA/hAT-Tip100	5303	5636	2750	+	.	ID="RND-5_FAMILY-15252";Tend="1209";Tstart="882";shortTE="F";uid="590cdc2f-22bc-412f-82a6-751c5b43efc3"
Mc3281	RepeatMasker	DNA	4619	5167	615	+	.	ID="RND-6_FAMILY-10184";TEgroup="ctg_3281%7CRND-6_FAMILY-10184%7C1";Tend="572";Tstart="234";shortTE="T";uid="2d9314c8-522f-4d1a-8fdc-9802e811982e"
Mc3281	RepeatMasker	DNA	16977	17292	939	-	.	ID="TTAA8_AP";Tend="438";Tstart="85";shortTE="F";uid="3b6d3e9d-e02f-48d0-8744-e229e3145d7e"
Mc32814	RepeatMasker	Unknown	1026	1855	1917	-	.	ID="RND-5_FAMILY-1138";Tend="776";Tstart="1";shortTE="F";uid="9c35b87b-d624-4807-8ae1-ab919e2f405b"
Mc32814	RepeatMasker	DNA	42	164	437	-	.	ID="TTAA22_AP";Tend="120";Tstart="2";shortTE="F";uid="4d66f42d-d7ba-4692-9e88-ae1f5bc4de49"
Mc32815	RepeatMasker	DNA/Ginger-2	942	1267	1101	+	.	ID="RND-6_FAMILY-4536";TEgroup="ctg_32811%7CRND-6_FAMILY-4536%7C1";Tend="1362";Tstart="566";shortTE="F";uid="5a6dc914-3d44-4b47-9e50-483d8ac6fbee"
Mc32815	RepeatMasker	DNA/Ginger-2	32	684	1388	+	.	ID="ginger2-1_lmi";Tend="2869";Tstart="2319";shortTE="F";uid="84930c92-8f7c-4260-8261-2feb73e9f8ba"
Mc32815	RepeatMasker	Unknown	1268	1466	1796	-	.	ID="RND-1_FAMILY-122";Tend="1204";Tstart="1006";shortTE="F";uid="52fe111d-aa3d-4796-bef6-ed13f3d81529"
Mc32815	RepeatMasker	Retroposon?	738	934	1184	-	.	ID="RND-6_FAMILY-21009";Tend="844";Tstart="627";shortTE="F";uid="e334bed9-6896-499d-8e83-dfa0cd8b8d73"
Mc32816	RepeatMasker	DNA/Ginger-1	2	345	1553	+	.	ID="RND-6_FAMILY-3412";Tend="1824";Tstart="1465";shortTE="F";uid="f96f40b4-b339-4ddb-bb4c-e9a4d0975b56"
Mc32817	RepeatMasker	LINE/CR1	1639	1855	1643	+	.	ID="RND-6_FAMILY-9728";Tend="1032";Tstart="815";shortTE="F";uid="aecb9382-35d2-45f1-a3b1-9a5349daa7e8"
Mc32819	RepeatMasker	DNA/P	337	580	526	-	.	ID="RND-6_FAMILY-7633";Tend="3341";Tstart="3103";shortTE="F";uid="bb1c7b3b-0805-4f91-9b36-be1b17ab19a3"
Mc32821	RepeatMasker	Unknown	108	988	5635	+	.	ID="RND-4_FAMILY-1558";Tend="1708";Tstart="769";shortTE="F";uid="54c19a16-202d-4579-96cd-4476152ecfcb"
Mc32822	RepeatMasker	Unknown	195	765	4546	+	.	ID="RND-6_FAMILY-2337";Tend="898";Tstart="345";shortTE="F";uid="a5b18deb-a5a7-403b-99e5-bc0460f32836"
Mc32822	RepeatMasker	Retroposon?	1	199	1789	+	.	ID="RND-1_FAMILY-338";Tend="1067";Tstart="869";shortTE="F";uid="5e5b83ef-16d8-438a-be83-663c55f53300"
Mc32823	RepeatMasker	DNA/Kolobok-E	1	197	1600	-	.	ID="RND-1_FAMILY-51";Tend="1036";Tstart="840";shortTE="F";uid="28965190-d3c9-4dc3-8211-daaf001759a7"
Mc3282	RepeatMasker	DNA	22484	22667	421	+	.	ID="dna4-2_ap";Tend="766";Tstart="602";shortTE="F";uid="af7f5cc3-bd6e-4bd1-ac06-6a0941b5e527"
Mc3282	RepeatMasker	Unknown	18607	19143	4234	+	.	ID="RND-6_FAMILY-14723";Tend="1185";Tstart="648";shortTE="F";uid="bc21650b-eb23-428f-80f1-fa4608a29f83"
Mc3282	RepeatMasker	DNA/hAT-Blackjack	21415	21686	2344	+	.	ID="RND-5_FAMILY-18415";Tend="1182";Tstart="911";shortTE="F";uid="5e4b778b-834b-47b4-b10f-3e3a02c38a6d"
Mc3282	RepeatMasker	DNA/Kolobok-E	16650	16763	403	+	.	ID="RND-6_FAMILY-850";Tend="156";Tstart="42";shortTE="F";uid="635761c7-48dc-4771-9ec3-2a16a0f8aef0"
Mc3282	RepeatMasker	DNA	1357	1568	427	-	.	ID="dna4-2_ap";Tend="197";Tstart="1";shortTE="F";uid="174f03ed-aeb7-4d95-9a0d-eda0598335f8"
Mc3282	RepeatMasker	DNA/hAT	16267	16404	532	-	.	ID="HAT-N10_AP";Tend="372";Tstart="241";shortTE="F";uid="ce0ed290-a091-4529-b7a3-067daddd7a5d"
Mc3282	RepeatMasker	Unknown	6605	6805	522	-	.	ID="RND-5_FAMILY-5121";Tend="1147";Tstart="962";shortTE="F";uid="217219ce-041d-4bfa-bd3a-abd931d79aae"
Mc32824	RepeatMasker	DNA/hAT-Charlie	760	1015	656	-	.	ID="rnd-6_family-11141";Tend="1277";Tstart="1156";shortTE="F";uid="3e0b68bb-c422-4b9a-9450-e6abddaf144c"
Mc32824	RepeatMasker	DNA/Ginger-1	1	216	1737	-	.	ID="RND-1_FAMILY-4";Tend="964";Tstart="741";shortTE="F";uid="66686e0f-5fd9-4ad5-b2ae-2b0964f6191e"
Mc32825	RepeatMasker	DNA	613	1373	1127	+	.	ID="DNA4-2_AP";Tend="767";Tstart="1";shortTE="F";uid="7858699b-0ade-47ce-868d-7dbbd27a74f4"
Mc32826	RepeatMasker	DNA/hAT-Tip100	879	1365	609	+	.	ID="RND-6_FAMILY-4818";Tend="1533";Tstart="1063";shortTE="F";uid="d03f9321-9ebc-4874-98bb-9501bf1c8554"
Mc32827	RepeatMasker	LINE/I-Jockey	1645	1854	594	+	.	ID="RND-6_FAMILY-2977";Tend="564";Tstart="362";shortTE="F";uid="99ade63f-fedd-47c6-9224-987752fcd8c8"
Mc32828	RepeatMasker	LINE/CR1	2	1780	10222	+	.	ID="RND-6_FAMILY-12759";Tend="1749";Tstart="2";shortTE="F";uid="8578504d-e90e-44f3-969b-98abf588d78d"
Mc32829	RepeatMasker	DNA/TcMar-Tc1	1655	1839	806	+	.	ID="RND-6_FAMILY-4092";Tend="1037";Tstart="853";shortTE="F";uid="b6ef1a78-bf81-4a14-b6e9-668aebfeda6c"
Mc32830	RepeatMasker	DNA/hAT-Tip100	1656	1850	1050	+	.	ID="RND-6_FAMILY-11048";Tend="493";Tstart="293";shortTE="F";uid="2cd1bd40-6eb1-4349-9364-d7bffb4214c4"
Mc32831	RepeatMasker	Unknown	503	663	402	+	.	ID="RND-6_FAMILY-12908";Tend="744";Tstart="578";shortTE="F";uid="4524a93a-9e8e-4ff1-82ec-cf8a9ccc182d"
Mc32832	RepeatMasker	DNA/MULE-MuDR	1	197	1437	-	.	ID="RND-5_FAMILY-2117";Tend="916";Tstart="743";shortTE="F";uid="80efb9ea-5513-4836-bbf7-73de7de564f0"
Mc3283	RepeatMasker	DNA/Ginger-1	17022	17460	688	+	.	ID="rnd-1_family-4";Tend="2270";Tstart="1618";shortTE="F";uid="b415f10c-2d87-47c9-af07-320dc3474ad4"
Mc3283	RepeatMasker	DNA/Ginger-1	21440	23235	4270	+	.	ID="RND-6_FAMILY-11732";TEgroup="ctg_3283%7CRND-6_FAMILY-11732%7C1";Tend="2280";Tstart="560";shortTE="F";uid="e836dd30-b5af-4cd8-af3c-80cdedffaf91"
Mc3283	RepeatMasker	DNA/Ginger-1	16495	16661	502	+	.	ID="RND-6_FAMILY-23298";Tend="806";Tstart="634";shortTE="F";uid="9ce4ebf9-10fb-4d6d-84fa-77d0ab0770ae"
Mc3283	RepeatMasker	LINE/L2	23411	23636	1652	-	.	ID="RND-6_FAMILY-6174";Tend="490";Tstart="269";shortTE="F";uid="99ca0fe1-1164-4149-94b8-88b0dce62d42"
Mc3283	RepeatMasker	Retroposon?	18002	19047	826	-	.	ID="SINE2-1_AP";Tend="1770";Tstart="501";shortTE="F";uid="8c821a35-8dd5-4a0a-a080-1c83d7abe132"
Mc3283	RepeatMasker	Unknown	542	853	1226	-	.	ID="RND-1_FAMILY-30";Tend="311";Tstart="3";shortTE="F";uid="11f1cd4f-4103-4769-9148-f1cc60cb4134"
Mc3283	RepeatMasker	Retroposon?	27244	27466	1777	-	.	ID="RND-1_FAMILY-338";Tend="1098";Tstart="873";shortTE="F";uid="f39c25b6-bc88-421f-8fde-d043ee3985c4"
Mc3283	RepeatMasker	Retroposon?	16534	17373	1084	-	.	ID="SINE2-1_AP";Tend="1770";Tstart="849";shortTE="F";uid="4669b826-a71e-433d-83e7-9c169cb935da"
Mc32834	RepeatMasker	DNA/hAT-Tip100	399	838	699	+	.	ID="RND-5_FAMILY-263";Tend="494";Tstart="52";shortTE="F";uid="0d98fb72-0f49-406d-9389-b6074ade2a6e"
Mc32834	RepeatMasker	Unknown	1233	1854	2365	-	.	ID="RND-5_FAMILY-773";TEgroup="ctg_32830%7CRND-5_FAMILY-773%7C1";Tend="1069";Tstart="596";shortTE="F";uid="867475bb-3e90-4189-a1ea-7e247c2b8061"
Mc32835	RepeatMasker	DNA/Maverick	1077	1849	2539	+	.	ID="RND-5_FAMILY-5679";Tend="1812";Tstart="1066";shortTE="F";uid="84775f15-6fe1-47c0-a605-dc2df8b8107c"
Mc32835	RepeatMasker	DNA/Maverick	76	477	898	+	.	ID="RND-5_FAMILY-2165";Tend="1641";Tstart="1237";shortTE="F";uid="3d7ad515-911d-4b0e-8884-82338776dad8"
Mc32835	RepeatMasker	DNA/Maverick	313	1019	1612	-	.	ID="rnd-6_family-1969";Tend="2147";Tstart="1510";shortTE="F";uid="cd36b8ea-5dac-4636-8544-b2ac2c1e8699"
Mc32836	RepeatMasker	DNA/hAT-Charlie	1	199	1467	+	.	ID="RND-1_FAMILY-92";Tend="1162";Tstart="965";shortTE="F";uid="20a6fcb3-bbfc-4562-9144-c9a879b1f140"
Mc32838	RepeatMasker	DNA/hAT-Ac	270	406	560	+	.	ID="DNA8-20_AP";Tend="128";Tstart="1";shortTE="F";uid="1e921403-4b9c-41d8-bd81-44e3ffaae4d5"
Mc32838	RepeatMasker	DNA/hAT-Tip100	329	440	859	-	.	ID="DNA8-106_AP";Tend="734";Tstart="623";shortTE="F";uid="1a09f813-8641-46bc-8cd9-a316ff715bdd"
Mc32839	RepeatMasker	DNA/hAT	35	461	653	-	.	ID="rnd-6_family-13221";Tend="973";Tstart="380";shortTE="F";uid="da8df197-32b1-44a2-8c1b-5307b03b914a"
Mc32839	RepeatMasker	DNA/TcMar-Pogo	396	542	447	-	.	ID="RND-6_FAMILY-19814";Tend="927";Tstart="747";shortTE="F";uid="931a5e19-c715-43d3-8375-70d71f420539"
Mc32839	RepeatMasker	DNA/TcMar-Pogo	591	865	966	-	.	ID="RND-5_FAMILY-2605";Tend="1067";Tstart="725";shortTE="F";uid="12deb40a-a053-4105-ae2e-96469566b5f9"
Mc32841	RepeatMasker	Unknown	1030	1175	1163	+	.	ID="RND-5_FAMILY-11497";Tend="1583";Tstart="1455";shortTE="F";uid="036f84a9-ff0c-4e98-93ff-bdaea9b56b8f"
Mc32841	RepeatMasker	Unknown	1654	1853	1781	-	.	ID="RND-6_FAMILY-28427";Tend="264";Tstart="65";shortTE="F";uid="52b57c4e-3b5d-4be1-aea4-dbd63b213264"
Mc32841	RepeatMasker	DNA/hAT-Charlie	1270	1559	1787	-	.	ID="RND-1_FAMILY-191";Tend="1532";Tstart="1215";shortTE="F";uid="4b8f83d6-0666-4976-8f45-92fa2c22c203"
Mc32842	RepeatMasker	Unknown	1446	1661	1218	+	.	ID="RND-1_FAMILY-223";Tend="530";Tstart="330";shortTE="F";uid="a0253943-57ab-4116-ad41-d0daf2ffac91"
Mc32842	RepeatMasker	Unknown	1064	1451	1953	+	.	ID="RND-5_FAMILY-4414";Tend="775";Tstart="387";shortTE="F";uid="d0f16096-94d8-4fdd-bfe5-c38ad0be4a40"
Mc32842	RepeatMasker	DNA	1654	1853	1806	-	.	ID="RND-6_FAMILY-1617";Tend="201";Tstart="2";shortTE="F";uid="0fddd6fd-73fe-48f0-bcaf-8c9ec88a200e"
Mc32842	RepeatMasker	DNA/Ginger	1	903	7348	-	.	ID="RND-1_FAMILY-6";Tend="1606";Tstart="694";shortTE="F";uid="24d87c72-4036-4e90-9bc9-49ba0dfcd665"
Mc32843	RepeatMasker	DNA/Kolobok-E	8	436	1172	+	.	ID="KOLOBOKE-3_AP";Tend="2172";Tstart="1732";shortTE="F";uid="a2ea6016-0130-4457-9fec-802a3e2aa4bb"
Mc32843	RepeatMasker	DNA/Ginger-1	1363	1853	3215	+	.	ID="RND-6_FAMILY-13505";Tend="995";Tstart="535";shortTE="F";uid="4403122d-4f06-484f-b3ef-07c64513b086"
Mc3284	RepeatMasker	Unknown	11506	11668	408	+	.	ID="RND-6_FAMILY-16540";Tend="1201";Tstart="1037";shortTE="F";uid="e347b3b3-22b3-4a66-ba91-aced5e1e2eb8"
Mc3284	RepeatMasker	LINE/I	18892	19106	1775	+	.	ID="RND-5_FAMILY-1537";Tend="1151";Tstart="941";shortTE="F";uid="8dc4b96a-8d3f-4fd6-a300-4005fe017ee1"
Mc3284	RepeatMasker	Unknown	6925	7329	1879	+	.	ID="RND-4_FAMILY-2579";Tend="1137";Tstart="768";shortTE="F";uid="d8512982-0ebf-4b2c-b955-7bd0eade17d8"
Mc3284	RepeatMasker	DNA/hAT-Ac	27330	27465	974	+	.	ID="DNA8-14_AP";Tend="136";Tstart="1";shortTE="F";uid="433ffbb7-9cdf-4669-aff8-26462d06b3ed"
Mc3284	RepeatMasker	DNA/hAT	9510	10079	2640	+	.	ID="RND-5_FAMILY-4512";Tend="1615";Tstart="920";shortTE="F";uid="08e00fa8-9336-4d83-9322-f72699143345"
Mc3284	RepeatMasker	DNA/MULE-NOF	34	199	1400	-	.	ID="RND-6_FAMILY-7820";Tend="816";Tstart="651";shortTE="F";uid="21ba79b2-cf37-4e5f-aab3-08020a8aa516"
Mc3284	RepeatMasker	DNA/hAT-Tip100	13536	13672	1017	-	.	ID="RND-6_FAMILY-15968";Tend="769";Tstart="626";shortTE="F";uid="ee3957e4-8031-4d6a-830d-b26e20a0473b"
Mc3284	RepeatMasker	DNA/hAT-Tip100	13207	13335	577	-	.	ID="RND-6_FAMILY-9503";Tend="1277";Tstart="1161";shortTE="F";uid="786a2704-d20c-42d7-a227-1471c9cd2c32"
Mc32844	RepeatMasker	DNA/hAT-Tip100	1	362	3079	-	.	ID="RND-5_FAMILY-4849";Tend="1090";Tstart="736";shortTE="F";uid="27155eb0-68ed-4ef2-b1a1-e4bd2fcba0cc"
Mc32845	RepeatMasker	DNA/hAT-Tip100	1	489	3908	+	.	ID="RND-6_FAMILY-5896";Tend="1655";Tstart="1166";shortTE="F";uid="403350cf-e427-4c99-bb65-c1f3416607ee"
Mc32845	RepeatMasker	Unknown	1096	1228	533	-	.	ID="RND-6_FAMILY-7104";Tend="849";Tstart="723";shortTE="F";uid="2fd1fd3d-17e9-41be-8d23-2edd4d7af832"
Mc32845	RepeatMasker	DNA/hAT-Tip100	1655	1851	594	-	.	ID="DNA8-19_AP";Tend="373";Tstart="152";shortTE="F";uid="1bdbb04a-fa4c-45cb-aa13-22274582002e"
Mc32846	RepeatMasker	Unknown	1327	1703	2909	-	.	ID="RND-6_FAMILY-8061";Tend="1405";Tstart="1022";shortTE="F";uid="3c889ce5-e40d-4c9d-8a6f-6b1f516edb11"
Mc32847	RepeatMasker	Unknown	2746	3431	2693	+	.	ID="RND-5_FAMILY-8227";Tend="695";Tstart="9";shortTE="F";uid="f88a4f3b-ea65-4363-993f-6f3ec2192ff9"
Mc32847	RepeatMasker	Unknown	4379	4580	1526	-	.	ID="RND-1_FAMILY-256";Tend="1159";Tstart="958";shortTE="F";uid="83c6af51-86b4-4b4b-b09e-bda8ac301eec"
Mc32847	RepeatMasker	Unknown	1	4382	12457	-	.	ID="RND-1_FAMILY-9";TEgroup="ctg_32843%7CRND-1_FAMILY-9%7C1";Tend="2385";Tstart="1";shortTE="F";uid="81fff0f4-41a7-4c9b-9878-7156d3f3987f"
Mc32849	RepeatMasker	Unknown	136	1853	5780	+	.	ID="RND-5_FAMILY-4649";Tend="1502";Tstart="1";shortTE="F";uid="79b1c1a0-b82d-4095-8c0b-db4c0d39d765"
Mc32850	RepeatMasker	DNA/hAT-Tip100	1415	1853	3677	+	.	ID="RND-5_FAMILY-946";Tend="1238";Tstart="807";shortTE="F";uid="3deb56f6-9cd6-48c0-bcac-530658f44fa0"
Mc32851	RepeatMasker	DNA/hAT-Charlie	481	635	1253	+	.	ID="RND-6_FAMILY-15841";Tend="1877";Tstart="1721";shortTE="F";uid="4b77127b-ca2d-48bb-84fa-eea9baa7b230"
Mc32851	RepeatMasker	DNA/MULE-MuDR	644	1852	6852	+	.	ID="RND-6_FAMILY-15673";TEgroup="ctg_32847%7CRND-6_FAMILY-15673%7C1";Tend="1857";Tstart="681";shortTE="F";uid="f227a001-78b3-49ef-a74e-40d304f89ce1"
Mc32851	RepeatMasker	DNA/MULE-MuDR	1693	1810	411	-	.	ID="MUDR7X_AP";Tend="1096";Tstart="980";shortTE="F";uid="a7d42f0a-6ac6-48c8-b706-01b18ac8ebc6"
Mc32852	RepeatMasker	DNA/hAT-Tip100	697	1852	8849	+	.	ID="RND-6_FAMILY-6472";Tend="1363";Tstart="212";shortTE="F";uid="f1d4563f-ab64-4886-b9a4-e87519031dc1"
Mc32852	RepeatMasker	Retroposon?	1	111	993	+	.	ID="RND-1_FAMILY-338";Tend="1067";Tstart="957";shortTE="F";uid="3dcde356-592c-4c2f-a38f-4e5ab0249895"
Mc32852	RepeatMasker	Retroposon?	107	738	3316	-	.	ID="SINE2-1_AP";Tend="1214";Tstart="570";shortTE="F";uid="bb581f6b-3ccc-43f5-85f7-90bec6ca9b53"
Mc32853	RepeatMasker	Unknown	1736	1852	699	+	.	ID="RND-5_FAMILY-456";Tend="1084";Tstart="968";shortTE="F";uid="b91d0297-873c-4f2c-80b2-2fae025d6a7a"
Mc32853	RepeatMasker	Unknown	165	452	439	+	.	ID="RND-5_FAMILY-651";Tend="1221";Tstart="933";shortTE="F";uid="4668a4c1-bdce-4b4f-8e0c-9499c791a806"
Mc32853	RepeatMasker	DNA	1540	1745	522	+	.	ID="DNAX-2_AP";Tend="204";Tstart="1";shortTE="F";uid="23113e1c-b9c3-4913-86c7-d2ad84876a6e"
Mc3285	RepeatMasker	DNA/hAT-Tip100	28228	28516	1632	+	.	ID="RND-5_FAMILY-591";Tend="1211";Tstart="926";shortTE="F";uid="9526e751-e0c9-42c4-b563-d15b7acb0a71"
Mc3285	RepeatMasker	Retroposon?	1	570	3236	-	.	ID="SINE2-1_AP";Tend="592";Tstart="1";shortTE="F";uid="3ffd7832-b0b0-4773-a007-8e0051bf288c"
Mc3285	RepeatMasker	DNA	20389	20790	1183	-	.	ID="DNA8-25_AP";Tend="415";Tstart="2";shortTE="F";uid="289c7975-427e-4fbb-84a6-012a49e21b85"
Mc3285	RepeatMasker	DNA/hAT-Tip100	29034	29421	3305	-	.	ID="RND-5_FAMILY-946";Tend="1410";Tstart="1024";shortTE="F";uid="555cd217-c503-4ab4-99a7-7a51bba1e80e"
Mc32854	RepeatMasker	Unknown	906	1228	532	+	.	ID="RND-6_FAMILY-9434";Tend="1416";Tstart="1116";shortTE="F";uid="06ffc10b-0b6b-4d4c-aea7-3785b3863abd"
Mc32854	RepeatMasker	DNA/hAT-Ac	1452	1852	1983	-	.	ID="RND-6_FAMILY-6268";Tend="401";Tstart="7";shortTE="F";uid="7dbb9f43-c58b-4fbe-ae59-18f597d951ec"
Mc32855	RepeatMasker	Unknown	1654	1825	689	-	.	ID="RND-6_FAMILY-5109";Tend="136";Tstart="1";shortTE="F";uid="5083614a-f95c-47a7-877d-a9dfd6ecc8ea"
Mc32855	RepeatMasker	DNA/hAT-Charlie	96	633	1907	-	.	ID="rnd-1_family-191";Tend="1679";Tstart="1215";shortTE="F";uid="2ff4fda9-d062-4f2b-866e-e1ce75db7837"
Mc32855	RepeatMasker	DNA/hAT-Charlie	1465	1661	1414	-	.	ID="RND-1_FAMILY-191";Tend="1080";Tstart="878";shortTE="F";uid="a41988fe-3f7c-419d-8ebb-27b203552dd7"
Mc32857	RepeatMasker	DNA/MULE-MuDR	1	731	750	-	.	ID="RND-6_FAMILY-12209";TEgroup="ctg_32853%7CRND-6_FAMILY-12209%7C1";Tend="1415";Tstart="825";shortTE="F";uid="479cee11-fc24-4fce-932d-afab1cb15cbb"
Mc32858	RepeatMasker	DNA/P	367	606	480	+	.	ID="P4_AG";Tend="3620";Tstart="3378";shortTE="F";uid="5b92da2b-e946-4d1c-b788-cfaf0b453c3a"
Mc32859	RepeatMasker	Retroposon?	1483	1852	1921	+	.	ID="SINE2-1_AP";Tend="554";Tstart="1";shortTE="F";uid="dbdbda6f-6562-4686-85c2-e856ac18583f"
Mc32859	RepeatMasker	Unknown	1134	1550	3152	-	.	ID="RND-5_FAMILY-1427";Tend="649";Tstart="235";shortTE="F";uid="eeccf853-2f11-4d19-ae26-ac6d521aa474"
Mc32859	RepeatMasker	DNA	833	1149	1668	-	.	ID="DNA4-1_AP";Tend="823";Tstart="516";shortTE="F";uid="76e13256-79ce-4407-bd65-fdf19b412314"
Mc32861	RepeatMasker	Unknown	430	1640	5831	+	.	ID="RND-1_FAMILY-88";Tend="1107";Tstart="192";shortTE="F";uid="c302f10d-c50b-47a2-bc42-a2be158d7c74"
Mc32861	RepeatMasker	DNA	1	424	3232	-	.	ID="RND-5_FAMILY-5953";Tend="1362";Tstart="941";shortTE="F";uid="a6e0fc91-8647-4c8b-a09c-59b20dbdc315"
Mc32862	RepeatMasker	LINE/RTE-BovB	1637	1851	687	+	.	ID="RND-6_FAMILY-884";Tend="763";Tstart="546";shortTE="F";uid="0dfba819-e3a3-4b44-8f25-ccf0c913aa26"
Mc32863	RepeatMasker	DNA/PIF-Harbinger	1297	1817	643	+	.	ID="harbinger1_dya";Tend="1974";Tstart="1149";shortTE="F";uid="957df94c-98b1-4800-8aa0-94f1da473b7e"
Mc32863	RepeatMasker	DNA/Kolobok-E	2769	3348	4138	-	.	ID="RND-6_FAMILY-20300";Tend="1045";Tstart="500";shortTE="F";uid="2b34fc58-d5d0-483e-92a7-db9958916437"
Mc3286	RepeatMasker	DNA/Ginger-1	10204	10505	516	+	.	ID="RND-6_FAMILY-13505";Tend="1767";Tstart="1462";shortTE="F";uid="eeaa30a1-51d4-42e8-b469-8a678de0c514"
Mc3286	RepeatMasker	LINE/I-Jockey	24713	24876	481	+	.	ID="RND-5_FAMILY-2860";Tend="1280";Tstart="1121";shortTE="F";uid="2dad61b5-57a2-460e-906b-6fbf6c6b0763"
Mc3286	RepeatMasker	DNA	25780	26145	480	+	.	ID="TTAA2D_AP";Tend="341";Tstart="5";shortTE="F";uid="5135b4c4-3414-4fbe-b456-20937e5289b6"
Mc3286	RepeatMasker	Retroposon?	31	195	1226	+	.	ID="SINE2-1_AP";Tend="1770";Tstart="1600";shortTE="F";uid="f0c3c2f9-0e8e-4b86-a567-f1b401eeb398"
Mc3286	RepeatMasker	Retroposon?	5034	5438	522	+	.	ID="RND-6_FAMILY-21009";Tend="1208";Tstart="776";shortTE="F";uid="333a0fd7-0418-463e-a583-fc683a37a97c"
Mc3286	RepeatMasker	DNA	436	869	2705	+	.	ID="RND-6_FAMILY-639";Tend="1116";Tstart="668";shortTE="F";uid="3d95cc61-ea3c-4a52-8a19-21dae07bd3c6"
Mc3286	RepeatMasker	DNA/hAT-hAT19	26424	26839	466	-	.	ID="RND-5_FAMILY-2960";Tend="1017";Tstart="617";shortTE="F";uid="42c704a1-bf63-45d5-b745-8f6854186471"
Mc3286	RepeatMasker	LINE/I	16622	16797	896	-	.	ID="RND-1_FAMILY-327";Tend="1486";Tstart="1217";shortTE="F";uid="9e003b3f-b4a8-4ad7-91ce-5e99d1cc6617"
Mc3286	RepeatMasker	DNA/Ginger	26976	27454	3103	-	.	ID="RND-1_FAMILY-6";Tend="2444";Tstart="1942";shortTE="F";uid="2ce97a78-08b4-4b96-bbbd-adf4bdb14345"
Mc3286	RepeatMasker	Retroposon?	14646	14880	409	-	.	ID="RND-6_FAMILY-21009";Tend="1218";Tstart="986";shortTE="F";uid="ae4f3125-922b-4be4-892b-d98e0e747509"
Mc32864	RepeatMasker	DNA/hAT	1121	1301	1458	+	.	ID="RND-1_FAMILY-287";Tend="787";Tstart="607";shortTE="F";uid="e2f7fb8a-71c0-44d2-923f-d386a6f5bd87"
Mc32864	RepeatMasker	DNA	1664	1843	673	-	.	ID="ttaa25_ap";Tend="495";Tstart="354";shortTE="F";uid="948e8f2f-816c-40b0-ba79-bd72616ccd61"
Mc32865	RepeatMasker	DNA/hAT-Blackjack	1298	1851	4640	+	.	ID="RND-5_FAMILY-5892";Tend="1353";Tstart="796";shortTE="F";uid="84859350-584c-4ad2-b25c-23085065dcf4"
Mc32865	RepeatMasker	DNA/hAT-hAT19	447	605	623	+	.	ID="RND-5_FAMILY-2308";Tend="952";Tstart="799";shortTE="F";uid="981f9d13-c6a9-4315-8d2c-4b3c624f81df"
Mc32865	RepeatMasker	DNA	1188	1320	692	-	.	ID="TTAA2_AP";Tend="427";Tstart="295";shortTE="F";uid="8fcafe8d-b0b6-42f5-9e61-7f9d7d4926f3"
Mc32865	RepeatMasker	DNA/TcMar-m44	5	423	1344	-	.	ID="MARINER-2_AP";Tend="774";Tstart="349";shortTE="F";uid="2b158cf5-7278-4176-b717-64b324394bba"
Mc32865	RepeatMasker	DNA/TcMar-m44	1069	1179	488	-	.	ID="MARINER-2_AP";Tend="125";Tstart="15";shortTE="F";uid="689b4143-dabc-48bd-99e8-cd3aef9ebc80"
Mc32866	RepeatMasker	Unknown	1650	1850	1804	-	.	ID="RND-1_FAMILY-190";Tend="201";Tstart="1";shortTE="F";uid="acf7e27f-0966-4096-927b-54e109b52534"
Mc32867	RepeatMasker	RC/Helitron	1423	1851	3413	+	.	ID="RND-5_FAMILY-3952";Tend="492";Tstart="5";shortTE="F";uid="cba2b413-432d-4256-9a74-b2f077999b2f"
Mc32867	RepeatMasker	Unknown	884	1207	1466	+	.	ID="RND-6_FAMILY-2561";Tend="691";Tstart="382";shortTE="F";uid="e92af546-e04d-4849-8c3b-6fb1bce4bec8"
Mc32867	RepeatMasker	DNA/MULE-NOF	230	630	709	+	.	ID="RND-6_FAMILY-14206";Tend="1256";Tstart="866";shortTE="F";uid="745802d4-389b-4a45-a170-751ba5b701f9"
Mc32867	RepeatMasker	DNA/Ginger-2	732	934	494	-	.	ID="GINGER2-N2_AP";Tend="591";Tstart="385";shortTE="F";uid="1ae39baf-4502-4ede-aa1e-e7b63abaa240"
Mc32868	RepeatMasker	Unknown	367	761	2079	+	.	ID="RND-6_FAMILY-242";Tend="1863";Tstart="1470";shortTE="F";uid="dfaf0c9a-6888-4436-b181-f74715b8f433"
Mc32868	RepeatMasker	DNA/hAT-Tip100	115	306	1415	-	.	ID="DNA8-100_AP";Tend="203";Tstart="1";shortTE="F";uid="026a16fe-3dc4-4299-a637-e7252f31a936"
Mc32868	RepeatMasker	DNA/hAT-hAT19	953	1168	454	-	.	ID="dna8-95_ap";Tend="666";Tstart="448";shortTE="F";uid="d2d59056-07b4-4ba5-921f-ff5b88a6bb3e"
Mc32868	RepeatMasker	DNA/hAT-hAT19	1429	1695	565	-	.	ID="RND-6_FAMILY-14146";Tend="1172";Tstart="906";shortTE="F";uid="00a20896-014d-46cc-8fdc-71b386d9aceb"
Mc32868	RepeatMasker	DNA/hAT-hAT19	1692	1851	976	-	.	ID="DNA8-50_AP";Tend="332";Tstart="165";shortTE="F";uid="8000e59c-26ca-41ab-8654-9dfd3e527533"
Mc32868	RepeatMasker	DNA/hAT-hAT19	762	990	1301	-	.	ID="DNA8-50_AP";Tend="552";Tstart="325";shortTE="F";uid="13559929-7aef-4c92-9b65-bada3484d3cd"
Mc32869	RepeatMasker	DNA/hAT-Ac	562	738	729	-	.	ID="DNA8-91B_AP";Tend="648";Tstart="468";shortTE="F";uid="d508d3ad-7142-4d29-a81a-1457db179f19"
Mc32869	RepeatMasker	DNA/P	737	1352	1967	-	.	ID="P-2_AP";Tend="3937";Tstart="3346";shortTE="F";uid="e688eb08-ef38-4faa-8dd2-f090bb640b21"
Mc32870	RepeatMasker	DNA	1423	1849	2088	+	.	ID="TTAA14_AP";Tend="462";Tstart="1";shortTE="F";uid="c0824ea8-8d85-43da-828a-964d0a3bc651"
Mc32870	RepeatMasker	DNA	36	462	2486	-	.	ID="TTAA8_AP";Tend="434";Tstart="1";shortTE="F";uid="16377211-7011-4e0c-a597-4ad43a126499"
Mc32871	RepeatMasker	Unknown	2684	2875	1735	-	.	ID="RND-1_FAMILY-32";Tend="1078";Tstart="887";shortTE="F";uid="73d31ef9-bb9f-42e8-a0eb-8e7a2fde7cc3"
Mc32871	RepeatMasker	DNA/hAT-Tip100	818	1296	3591	-	.	ID="RND-5_FAMILY-946";Tend="1414";Tstart="944";shortTE="F";uid="cd665651-43d7-45ea-ba93-d68d8568c204"
Mc32872	RepeatMasker	DNA/Ginger-1	1331	1476	422	+	.	ID="RND-6_FAMILY-13505";Tend="784";Tstart="629";shortTE="F";uid="f7b78a17-e2d7-4d6a-81f5-e22c9b722dad"
Mc32872	RepeatMasker	RC/Helitron	1	263	2083	+	.	ID="RND-6_FAMILY-3387";Tend="605";Tstart="342";shortTE="F";uid="61a7e5e8-6423-4c71-afba-a53462723399"
Mc32872	RepeatMasker	DNA/Ginger-1	204	567	2365	-	.	ID="RND-6_FAMILY-13505";Tend="891";Tstart="529";shortTE="F";uid="0ee3c69d-640f-47b7-a9ea-28c1453e1370"
Mc32873	RepeatMasker	DNA/Maverick	1370	1801	1561	+	.	ID="RND-6_FAMILY-1946";Tend="1410";Tstart="1093";shortTE="F";uid="c274a596-b9e7-445d-95d9-6b6c9d6ceeb6"
Mc32873	RepeatMasker	Retroposon?	308	1054	547	+	.	ID="RND-6_FAMILY-6844";Tend="1481";Tstart="968";shortTE="F";uid="50227381-5c71-40c5-a5eb-5c8d03291956"
Mc3287	RepeatMasker	DNA/hAT-hAT19	17400	18213	5719	+	.	ID="RND-5_FAMILY-4095";Tend="1819";Tstart="971";shortTE="F";uid="4d124989-facf-4a8b-83e2-6e15f63d5658"
Mc3287	RepeatMasker	DNA/hAT-Charlie	13372	13757	2501	-	.	ID="RND-5_FAMILY-11985";Tend="1152";Tstart="759";shortTE="F";uid="f1a66c34-9111-45a7-910a-3013e7f2b2ac"
Mc3287	RepeatMasker	DNA/hAT-Charlie	13763	13958	436	-	.	ID="HAT-N1_AP";TEgroup="ctg_3287%7CHAT-N1_AP%7C1";Tend="559";Tstart="1";shortTE="T";uid="56ff15a1-13b7-4adf-9c70-940e59e468f5"
Mc3287	RepeatMasker	DNA	7763	8677	3862	-	.	ID="RND-5_FAMILY-1090";TEgroup="ctg_3287%7CRND-5_FAMILY-1090%7C1";Tend="1287";Tstart="538";shortTE="F";uid="e832341a-ec1b-4353-bd23-fe3457132d84"
Mc3287	RepeatMasker	DNA	9673	10293	535	-	.	ID="DNA4-2_AP";Tend="631";Tstart="4";shortTE="F";uid="ebcd8aab-4e63-4ce6-8cf9-1b93e5d3f2d8"
Mc32874	RepeatMasker	RC/Helitron	1383	1675	1715	+	.	ID="RND-6_FAMILY-192";Tend="1349";Tstart="1068";shortTE="F";uid="d827982d-df42-4648-a005-fbe900c2cca9"
Mc32874	RepeatMasker	Unknown	2684	2907	748	+	.	ID="RND-6_FAMILY-18212";Tend="289";Tstart="71";shortTE="F";uid="50b597c9-1185-4da0-a523-a1eb59500ba2"
Mc32876	RepeatMasker	DNA/hAT-Ac	1611	1755	685	+	.	ID="RND-6_FAMILY-19552";Tend="558";Tstart="403";shortTE="F";uid="21b82b4f-2fef-4df3-a586-405977a10f54"
Mc32876	RepeatMasker	Unknown	59	363	2033	-	.	ID="RND-1_FAMILY-182";Tend="1208";Tstart="915";shortTE="F";uid="00668a9c-1527-470b-8adf-78f511e11c68"
Mc32878	RepeatMasker	Unknown	1628	1851	1733	+	.	ID="RND-1_FAMILY-270";Tend="1079";Tstart="856";shortTE="F";uid="08fec176-e25f-4d1f-a196-7ebed290139d"
Mc32880	RepeatMasker	LTR/Gypsy	625	1609	7436	+	.	ID="RND-5_FAMILY-345";Tend="1884";Tstart="815";shortTE="F";uid="16ec7acc-513e-4b23-b6a7-fe88ba54b04f"
Mc32880	RepeatMasker	Unknown	1652	1850	1390	-	.	ID="RND-6_FAMILY-15647";Tend="516";Tstart="317";shortTE="F";uid="98be73f5-56c9-4113-9965-a8fc826ee5f9"
Mc32882	RepeatMasker	DNA/hAT-hAT19	493	647	1154	+	.	ID="RND-5_FAMILY-1817";Tend="1078";Tstart="933";shortTE="F";uid="91911350-4029-4e56-9e12-c3e20ebf2659"
Mc32882	RepeatMasker	DNA/hAT-Tip100	935	1818	6492	+	.	ID="RND-5_FAMILY-1688";Tend="1367";Tstart="514";shortTE="F";uid="a5cdc7f3-0dee-4c77-872e-73cf1e33cec0"
Mc32882	RepeatMasker	DNA/Kolobok-E	643	1188	2661	-	.	ID="rnd-6_family-22667";Tend="1243";Tstart="936";shortTE="F";uid="c3b81f45-73d9-496b-991a-a45fa7da39cc"
Mc32882	RepeatMasker	DNA/Ginger-1	2	479	3665	-	.	ID="RND-6_FAMILY-8803";Tend="883";Tstart="413";shortTE="F";uid="d92b9f9e-9761-4158-8247-4b47baf49bf6"
Mc32883	RepeatMasker	Unknown	1207	2780	1185	+	.	ID="RND-6_FAMILY-41528";TEgroup="ctg_32879%7CRND-6_FAMILY-41528%7C1";Tend="1754";Tstart="380";shortTE="F";uid="fe3e059b-374e-465b-9b4c-95624ee1da4b"
Mc32883	RepeatMasker	DNA/Maverick	1	133	1128	-	.	ID="RND-5_FAMILY-2058";Tend="133";Tstart="1";shortTE="F";uid="1b9152fd-bc76-4826-bece-364299060448"
Mc32883	RepeatMasker	DNA/Kolobok-E	2518	2946	923	-	.	ID="KOLOBOKE-5_AP";Tend="2298";Tstart="1864";shortTE="F";uid="e154ef99-d802-4021-aebb-83dafe26dca5"
Mc32884	RepeatMasker	Unknown	1	509	4119	-	.	ID="RND-6_FAMILY-11176";Tend="972";Tstart="465";shortTE="F";uid="a993e375-8803-4a9b-95e5-a3a2307a3048"
Mc32886	RepeatMasker	DNA/hAT-Ac	386	498	478	+	.	ID="RND-6_FAMILY-214";Tend="785";Tstart="667";shortTE="F";uid="bf4a3ef7-0fa2-4181-84fe-811c90de1fcc"
Mc32886	RepeatMasker	DNA/hAT-Charlie	739	1143	2102	-	.	ID="RND-6_FAMILY-3826";Tend="899";Tstart="495";shortTE="F";uid="ba9b85b2-43e9-4c3f-811e-0e5fde9d0ee0"
Mc32887	RepeatMasker	DNA/Ginger-1	1	798	6062	+	.	ID="RND-6_FAMILY-13505";Tend="2253";Tstart="1450";shortTE="F";uid="33e42c4d-9fb8-441c-87d4-dd94b6b61725"
Mc32887	RepeatMasker	Unknown	1555	1694	623	+	.	ID="RND-5_FAMILY-4649";Tend="1084";Tstart="951";shortTE="F";uid="a407ed1c-e0de-4ed8-a613-28d735260a7d"
Mc32888	RepeatMasker	DNA/MULE-MuDR	1674	1846	692	+	.	ID="RND-5_FAMILY-1898";Tend="1018";Tstart="846";shortTE="F";uid="2e556591-a5a3-4292-a574-73ab4ec36425"
Mc32889	RepeatMasker	Unknown	1	223	1743	+	.	ID="RND-1_FAMILY-13";Tend="653";Tstart="415";shortTE="F";uid="82aa7f44-eeaf-4068-8317-43d19435f219"
Mc32890	RepeatMasker	DNA/Ginger-1	798	1002	794	+	.	ID="rnd-6_family-2746";Tend="455";Tstart="295";shortTE="F";uid="c6ab97ed-d4dc-4f6f-9e58-969777b11b8a"
Mc32890	RepeatMasker	DNA/Kolobok-E	1428	1849	822	-	.	ID="KOLOBOKE-4_AP";TEgroup="ctg_32886%7CKOLOBOKE-4_AP%7C1";Tend="4526";Tstart="2175";shortTE="F";uid="e979960c-c40f-4886-b454-147307e9bb83"
Mc32890	RepeatMasker	Unknown	1	322	2910	-	.	ID="RND-6_FAMILY-21499";Tend="721";Tstart="401";shortTE="F";uid="3d70de32-3638-4e1c-a191-64dff772c4d5"
Mc32890	RepeatMasker	Retroposon?	826	1089	744	-	.	ID="RND-1_FAMILY-311";Tend="2048";Tstart="1833";shortTE="F";uid="6db1bad0-2f19-409c-ae70-adbbe704e65c"
Mc32890	RepeatMasker	DNA/Kolobok-E	321	755	3283	-	.	ID="KOLOBOKE-4_AP";Tend="3746";Tstart="3321";shortTE="F";uid="7117f073-cf1e-419a-9de8-de38b75a966b"
Mc32891	RepeatMasker	Unknown	245	346	507	-	.	ID="RND-6_FAMILY-11044";Tend="1019";Tstart="911";shortTE="F";uid="7329b3fe-ff17-452c-a594-f8fb034fba05"
Mc32891	RepeatMasker	DNA/hAT-Ac	1	196	1301	-	.	ID="DNA8-14_AP";Tend="196";Tstart="1";shortTE="F";uid="4315fb9b-ced1-47c5-b399-3ce275b6cf64"
Mc32892	RepeatMasker	DNA/Ginger	1	1296	9421	+	.	ID="RND-1_FAMILY-6";Tend="2419";Tstart="1086";shortTE="F";uid="14217297-b057-4d3a-81e9-eb97fa7c66d4"
Mc32892	RepeatMasker	DNA/Kolobok-E	1274	1844	2486	-	.	ID="KOLOBOKE-2_AP";Tend="2139";Tstart="1567";shortTE="F";uid="fd0f0a6a-4725-4c4b-8fee-3b37b00b2a3c"
Mc3289	RepeatMasker	DNA/hAT-hAT19	25615	26290	4239	+	.	ID="RND-5_FAMILY-499";Tend="1442";Tstart="771";shortTE="F";uid="346985f2-28d2-4b04-bbcb-92ea7c3e59c8"
Mc3289	RepeatMasker	DNA/hAT	11569	12428	3623	+	.	ID="RND-6_FAMILY-13221";Tend="1514";Tstart="664";shortTE="F";uid="4699cda3-7452-426c-85bc-7571cdc6630d"
Mc3289	RepeatMasker	DNA/hAT-Tip100	25056	25374	487	+	.	ID="RND-5_FAMILY-946";TEgroup="ctg_3289%7CRND-5_FAMILY-946%7C1";Tend="1644";Tstart="807";shortTE="F";uid="cdb63467-f7e4-496a-8aa8-46e29de4750a"
Mc3289	RepeatMasker	DNA	15548	15759	479	+	.	ID="DNA4-3_AP";Tend="614";Tstart="398";shortTE="F";uid="67ab0be1-9d43-40c2-bb1a-4444825ecfeb"
Mc3289	RepeatMasker	DNA/Ginger-1	13387	13568	425	+	.	ID="RND-6_FAMILY-13505";Tend="2249";Tstart="2074";shortTE="F";uid="6169284b-64ff-4617-8923-c68d55f87870"
Mc3289	RepeatMasker	Unknown	9783	10187	2214	-	.	ID="RND-1_FAMILY-217";Tend="1459";Tstart="985";shortTE="F";uid="5331b67a-682e-4753-8508-bcc723d52d5a"
Mc3289	RepeatMasker	RC/Helitron	17219	17717	1331	-	.	ID="RND-5_FAMILY-1214";Tend="607";Tstart="25";shortTE="F";uid="2857a702-1ba4-4f36-b53e-8b86f48db65b"
Mc3289	RepeatMasker	DNA/hAT	11550	11699	445	-	.	ID="RND-6_FAMILY-2466";Tend="1554";Tstart="1403";shortTE="F";uid="dc0e67aa-c860-4de5-8bab-9a9384a03043"
Mc3289	RepeatMasker	Unknown	48	309	1159	-	.	ID="RND-1_FAMILY-64";Tend="977";Tstart="705";shortTE="F";uid="eebf19b7-85ab-4c1a-982b-2cbdd42f5cd8"
Mc32894	RepeatMasker	Unknown	888	1848	4138	+	.	ID="RND-5_FAMILY-725";Tend="1871";Tstart="75";shortTE="F";uid="4f1cc2a6-d6b1-4f68-9cf7-de6bffdcba64"
Mc32894	RepeatMasker	DNA/hAT	1	451	1229	-	.	ID="RND-6_FAMILY-3341";Tend="346";Tstart="2";shortTE="F";uid="79a0b253-d349-496e-abf2-0948b8b2f93a"
Mc32896	RepeatMasker	Retroposon?	373	544	496	+	.	ID="RND-1_FAMILY-338";Tend="1069";Tstart="916";shortTE="F";uid="045a9d91-c4b7-4d65-9e48-896df7d74fd6"
Mc32897	RepeatMasker	DNA/Kolobok-E	259	704	752	+	.	ID="RND-6_FAMILY-306";Tend="978";Tstart="596";shortTE="F";uid="a5754c13-f4d0-4f2e-ae0a-c9a180c19b51"
Mc32897	RepeatMasker	Unknown	1651	1849	1754	-	.	ID="RND-1_FAMILY-32";Tend="1160";Tstart="962";shortTE="F";uid="4ba4be91-821d-42af-8a00-1281842398e5"
Mc32897	RepeatMasker	Retroposon?	1	652	4009	-	.	ID="SINE2-1_AP";Tend="669";Tstart="1";shortTE="F";uid="9d05d06b-2282-4d28-bf0f-b73f65550ac4"
Mc32898	RepeatMasker	Unknown	5	1111	8323	-	.	ID="RND-6_FAMILY-3864";Tend="1062";Tstart="1";shortTE="F";uid="3aef433f-e405-46d0-965d-04b9f0ed8001"
Mc32900	RepeatMasker	DNA/MULE-NOF	3016	3194	1187	+	.	ID="RND-6_FAMILY-4800";Tend="856";Tstart="675";shortTE="F";uid="17582ed5-6de4-4981-a15a-a1b31938b40c"
Mc32900	RepeatMasker	DNA/Kolobok-E	1331	2057	1256	+	.	ID="KOLOBOKE-2_AP";Tend="1895";Tstart="1114";shortTE="F";uid="01dd3dba-3ebc-48ce-86d0-0cbc3556e6f5"
Mc32900	RepeatMasker	Retroposon?	1580	2897	7908	-	.	ID="SINE2-1_AP";Tend="1313";Tstart="1";shortTE="F";uid="93a3d250-6520-4d7b-a2fb-29fc8bc87a77"
Mc32900	RepeatMasker	DNA/MULE-NOF	3039	3242	1348	-	.	ID="rnd-5_family-5276";Tend="1176";Tstart="1003";shortTE="F";uid="f2a2252c-8632-488c-8af0-ef6ff344fe26"
Mc32900	RepeatMasker	LINE/CR1	1	251	1173	-	.	ID="RND-6_FAMILY-7638";Tend="472";Tstart="219";shortTE="F";uid="4491aabb-e895-4e8d-b028-cbe6cccb5f7b"
Mc32900	RepeatMasker	Retroposon?	1214	1586	2626	-	.	ID="RND-1_FAMILY-338";Tend="1071";Tstart="770";shortTE="F";uid="62d9f8d0-76f3-406e-81c7-e77fdfaeda00"
Mc32901	RepeatMasker	DNA/hAT-Charlie	527	1757	3793	+	.	ID="RND-5_FAMILY-4549";Tend="1115";Tstart="47";shortTE="F";uid="4fdffcc8-db9d-45cd-aa95-bbd35a97afe6"
Mc32901	RepeatMasker	DNA/hAT-Tip100	2062	2227	560	-	.	ID="dna8-106_ap";Tend="733";Tstart="617";shortTE="F";uid="88695ae1-00f7-4ae5-9f45-edc77281cbe7"
Mc32902	RepeatMasker	DNA/MULE-NOF	1525	1848	1548	+	.	ID="rnd-5_family-5276";Tend="681";Tstart="447";shortTE="F";uid="a34aab66-459c-4b71-83d1-3420a7e6b3d7"
Mc32902	RepeatMasker	DNA	776	1411	523	-	.	ID="RND-6_FAMILY-12417";TEgroup="ctg_32898%7CRND-6_FAMILY-12417%7C1";Tend="1410";Tstart="739";shortTE="T";uid="05cb9cd7-9307-44d2-84ff-7d385abbe515"
Mc32903	RepeatMasker	DNA	1	171	418	+	.	ID="DNA4-3_AP";Tend="213";Tstart="8";shortTE="F";uid="ba0419f2-c4dd-46e1-bfea-412864c0ef98"
Mc32903	RepeatMasker	DNA/hAT-hAT19	1437	1612	1283	-	.	ID="RND-6_FAMILY-2811";Tend="215";Tstart="42";shortTE="F";uid="db0ad4e9-f54d-48b7-9e39-e1ae7a158151"
Mc329	RepeatMasker	DNA/Kolobok-E	58895	59108	465	+	.	ID="KOLOBOKE-1_AP";Tend="2206";Tstart="2036";shortTE="F";uid="25ba6846-987d-429a-8a62-ab383485d77d"
Mc329	RepeatMasker	Retroposon?	32100	32388	689	+	.	ID="SINE2-1_AP";Tend="931";Tstart="621";shortTE="F";uid="c03613be-5ad8-4301-899a-82bfc61fcaf0"
Mc329	RepeatMasker	DNA/hAT	3439	3852	465	+	.	ID="DNA8-78_AP";TEgroup="ctg_329%7CDNA8-78_AP%7C1";Tend="624";Tstart="109";shortTE="F";uid="d36e2796-5e13-4fe3-a2c7-98cc20ca61f4"
Mc329	RepeatMasker	DNA	1719	2385	2887	+	.	ID="dna4-2_ap";Tend="1206";Tstart="1";shortTE="F";uid="6b62d7ff-9569-4101-80e6-8477355884b4"
Mc329	RepeatMasker	DNA/hAT-hAT19	11308	11779	1942	+	.	ID="DNA8-64_AP";TEgroup="ctg_329%7CDNA8-64_AP%7C1";Tend="381";Tstart="1";shortTE="F";uid="13f8d23f-86df-4374-a81a-7c3e5bb31002"
Mc329	RepeatMasker	DNA/hAT	8158	8318	798	+	.	ID="RND-6_FAMILY-19607";Tend="770";Tstart="621";shortTE="F";uid="5f0207a1-4e0a-49eb-9755-4a29461afe01"
Mc329	RepeatMasker	Retroposon?	48539	49087	1296	+	.	ID="SINE2-1_AP";Tend="1768";Tstart="1215";shortTE="F";uid="92e70380-2a0c-48dc-aa73-201d461cd148"
Mc329	RepeatMasker	DNA/Kolobok-E	31357	31601	863	+	.	ID="KOLOBOKE-2_AP";Tend="1364";Tstart="1119";shortTE="F";uid="1627eb82-485a-41ae-b64a-1988c7bb6dbe"
Mc329	RepeatMasker	DNA/hAT-hAT19	12686	12858	943	+	.	ID="DNA8-64_AP";Tend="617";Tstart="430";shortTE="F";uid="63f9ae97-22e9-42af-97f9-fb3eb0d7df3e"
Mc329	RepeatMasker	DNA/hAT-hAT19	59155	60201	7665	+	.	ID="RND-5_FAMILY-2308";Tend="1779";Tstart="753";shortTE="F";uid="3c8b984c-6f59-48ea-b30d-3f46ef344d75"
Mc329	RepeatMasker	DNA/Ginger-1	5706	5845	447	+	.	ID="RND-6_FAMILY-2746";Tend="455";Tstart="331";shortTE="F";uid="a7501f04-30ab-473d-a82e-ad8d322e113f"
Mc329	RepeatMasker	Retroposon?	47050	48145	3192	+	.	ID="SINE2-1_AP";Tend="1162";Tstart="1";shortTE="F";uid="5e74c102-1d3a-4dfc-8444-7c8e923a0e3e"
Mc329	RepeatMasker	DNA/hAT-Charlie	6396	6779	2247	+	.	ID="RND-6_FAMILY-10672";Tend="1348";Tstart="952";shortTE="F";uid="3ec6c369-38e5-4155-ad80-56e15a64d2aa"
Mc329	RepeatMasker	DNA/Ginger	75291	75987	5203	+	.	ID="RND-5_FAMILY-2916";Tend="1076";Tstart="381";shortTE="F";uid="3d8dfdcc-41b0-4140-9977-aaaa5f906e13"
Mc329	RepeatMasker	DNA/hAT	65933	66300	741	+	.	ID="RND-5_FAMILY-7424";TEgroup="ctg_329%7CRND-5_FAMILY-7424%7C1";Tend="1355";Tstart="920";shortTE="F";uid="2c76a103-d916-4c23-a0d1-4cd2e4b5d0d5"
Mc329	RepeatMasker	DNA/hAT-Tip100	15666	15815	411	+	.	ID="RND-5_FAMILY-1688";Tend="1018";Tstart="877";shortTE="F";uid="5cc1a555-21ce-4dd0-8e0a-68e7219f12ef"
Mc329	RepeatMasker	DNA/hAT-Tip100	64301	64484	1323	+	.	ID="RND-5_FAMILY-9082";Tend="1145";Tstart="955";shortTE="F";uid="ea629350-a0a7-421e-84a0-573dc09580f0"
Mc329	RepeatMasker	DNA/Ginger-1	31647	32085	995	+	.	ID="RND-6_FAMILY-3412";Tend="1820";Tstart="1378";shortTE="F";uid="3b1a6c07-ae6b-4353-8646-7336d64260ea"
Mc329	RepeatMasker	DNA/Kolobok-E	59027	59164	618	-	.	ID="RND-6_FAMILY-8236";Tend="932";Tstart="801";shortTE="F";uid="b91bfbe1-edef-462c-811a-a8544cb86f79"
Mc329	RepeatMasker	DNA	53677	54029	1187	-	.	ID="DNA4-2_AP";Tend="472";Tstart="95";shortTE="F";uid="f705f3eb-1f8b-4330-9ea1-91b27830f452"
Mc329	RepeatMasker	DNA/Ginger	25404	25843	1213	-	.	ID="RND-1_FAMILY-6";Tend="1132";Tstart="683";shortTE="F";uid="025bb892-33a9-43c8-9437-fa2977b83529"
Mc329	RepeatMasker	DNA/Ginger-1	75224	75840	1822	-	.	ID="GINGER1-1_AP";Tend="4426";Tstart="3835";shortTE="F";uid="10ebeffe-70c8-469a-b172-fa4e52058b28"
Mc329	RepeatMasker	DNA/Kolobok-E	32396	32665	995	-	.	ID="KOLOBOKE-2_AP";Tend="1377";Tstart="1123";shortTE="F";uid="8080ca2e-51ae-4f07-a7b2-e3799a4f1cea"
Mc329	RepeatMasker	DNA/Ginger-1	14809	14998	496	-	.	ID="RND-1_FAMILY-38";Tend="231";Tstart="35";shortTE="F";uid="f6cc9f61-fafe-4ee2-a744-55eeb222918b"
Mc329	RepeatMasker	DNA/Kolobok-E	14257	14589	502	-	.	ID="RND-6_FAMILY-12898";Tend="1534";Tstart="1214";shortTE="F";uid="78bee7e7-ef73-4c6e-b1c7-9214181d3406"
Mc329	RepeatMasker	DNA/hAT-Tip100	8738	8978	1688	-	.	ID="RND-6_FAMILY-26438";Tend="1074";Tstart="847";shortTE="F";uid="6336d8d2-dea0-4f41-9e88-8e1269eb30e0"
Mc329	RepeatMasker	DNA/hAT-hAT19	13214	14169	3624	-	.	ID="RND-6_FAMILY-7207";Tend="1474";Tstart="665";shortTE="F";uid="bbfbf6c8-6442-418d-8672-616ea1affd76"
Mc329	RepeatMasker	Unknown	41101	41229	561	-	.	ID="RND-6_FAMILY-2565";Tend="1446";Tstart="1324";shortTE="F";uid="1650587c-c371-4b89-b9ea-af9ef1bc0506"
Mc329	RepeatMasker	LINE/I-Jockey	73988	74247	468	-	.	ID="RND-6_FAMILY-2203";Tend="1389";Tstart="1123";shortTE="F";uid="893f92e3-0d58-46a6-a475-fb17107d4f71"
Mc329	RepeatMasker	DNA	53039	53307	1116	-	.	ID="DNA4-2_AP";Tend="769";Tstart="478";shortTE="F";uid="1cb34558-317f-458d-82fc-425ba11b0ae2"
Mc3290	RepeatMasker	LINE/I	17090	17383	612	+	.	ID="RND-6_FAMILY-10686";Tend="1369";Tstart="1077";shortTE="F";uid="e8fae569-1b95-4407-9f45-05b101c704ea"
Mc3290	RepeatMasker	LINE/CR1	15408	16156	2643	+	.	ID="RND-6_FAMILY-7956";Tend="948";Tstart="201";shortTE="F";uid="718ef240-d63b-41f5-9274-67c92b689137"
Mc3290	RepeatMasker	DNA	16704	17133	1146	-	.	ID="ttaa3b_ap";Tend="435";Tstart="30";shortTE="F";uid="056a101b-622a-4584-ae57-2fc2ca391aef"
Mc3290	RepeatMasker	DNA/Ginger	26989	27417	3517	-	.	ID="RND-1_FAMILY-6";Tend="2405";Tstart="1977";shortTE="F";uid="1516954d-3abf-4175-93db-0ce84a67723c"
Mc3290	RepeatMasker	DNA/Ginger	1	1024	7498	-	.	ID="RND-1_FAMILY-6";Tend="1724";Tstart="706";shortTE="F";uid="fc3d892d-aae4-428d-89ba-856d11e801fc"
Mc32905	RepeatMasker	DNA	471	1439	5304	-	.	ID="RND-6_FAMILY-12417";Tend="1682";Tstart="739";shortTE="F";uid="1d01fda6-4514-499a-904a-7b0df98e9e3f"
Mc32905	RepeatMasker	DNA/hAT-Charlie	28	528	1434	-	.	ID="RND-6_FAMILY-12924";Tend="1332";Tstart="871";shortTE="F";uid="9046d7ea-cc27-4b92-a674-fa40d550aca2"
Mc32906	RepeatMasker	Unknown	1327	1664	2138	+	.	ID="RND-6_FAMILY-13737";Tend="1298";Tstart="967";shortTE="F";uid="d645e718-95da-4c9d-b452-221b77f534e4"
Mc32906	RepeatMasker	Unknown	1	614	5354	+	.	ID="RND-6_FAMILY-13737";Tend="973";Tstart="357";shortTE="F";uid="3d05bb8b-9192-49db-9ad7-816f733a68ad"
Mc32906	RepeatMasker	LTR/Gypsy	1648	1848	1591	-	.	ID="RND-6_FAMILY-14619";Tend="1158";Tstart="959";shortTE="F";uid="05d20ef8-df0f-4efe-9acf-f13e1148fb9c"
Mc32906	RepeatMasker	DNA/MULE-MuDR	675	979	467	-	.	ID="RND-6_FAMILY-19671";Tend="1141";Tstart="843";shortTE="F";uid="eb10a1bf-fd0e-4b6f-9208-1db774911257"
Mc32907	RepeatMasker	DNA/hAT-Tip100	239	419	576	+	.	ID="RND-5_FAMILY-5610";Tend="1046";Tstart="886";shortTE="F";uid="faf1d35e-09fc-4acc-8190-661ff46ed4a9"
Mc32907	RepeatMasker	DNA/hAT-Ac	1222	1427	407	-	.	ID="DNA8-20_AP";Tend="188";Tstart="1";shortTE="F";uid="64cea8c6-9d95-4f62-a9f6-11f6fba5b96b"
Mc32907	RepeatMasker	DNA/hAT-Tip100	480	639	950	-	.	ID="DNA8-65_AP";Tend="168";Tstart="1";shortTE="F";uid="7dc73ce3-b103-47d9-b23f-571ad526c0b3"
Mc32908	RepeatMasker	DNA/hAT-Tip100	943	1428	3452	+	.	ID="RND-6_FAMILY-4077";Tend="1235";Tstart="772";shortTE="F";uid="35f5e80e-8e32-4ae8-aa76-2b895a378eb1"
Mc32908	RepeatMasker	Unknown	149	605	1923	+	.	ID="RND-6_FAMILY-556";Tend="1363";Tstart="941";shortTE="F";uid="97302216-cfb2-4064-a02a-366fad801ae3"
Mc32908	RepeatMasker	Unknown	608	874	566	-	.	ID="RND-5_FAMILY-1492";TEgroup="ctg_32904%7CRND-5_FAMILY-1492%7C1";Tend="1329";Tstart="928";shortTE="F";uid="4d543f1d-c633-4dfe-bfde-065be4cbab1b"
Mc32909	RepeatMasker	LINE/I	1439	1640	531	+	.	ID="RND-6_FAMILY-5599";Tend="691";Tstart="490";shortTE="F";uid="3573c032-a129-4f4f-a553-933342902cfe"
Mc32909	RepeatMasker	LINE/I-Jockey	3	222	526	+	.	ID="RND-6_FAMILY-4438";Tend="1080";Tstart="871";shortTE="F";uid="d3029295-2710-4a4b-a931-36a82adffebb"
Mc32910	RepeatMasker	Unknown	714	1654	1929	+	.	ID="RND-1_FAMILY-141";Tend="1404";Tstart="442";shortTE="F";uid="821fa2e8-51d5-4336-a8ad-9ce395e37925"
Mc32910	RepeatMasker	Unknown	665	1367	2782	-	.	ID="RND-6_FAMILY-46";Tend="1518";Tstart="811";shortTE="F";uid="e0a486be-ee01-4500-9b3d-9a1f1b3f6f9f"
Mc32910	RepeatMasker	LTR/Gypsy	92	267	770	-	.	ID="RND-5_FAMILY-3796";Tend="1235";Tstart="1060";shortTE="F";uid="34e99731-3300-45b5-a0b8-af15f6da305a"
Mc32911	RepeatMasker	Retroposon?	1	1118	6764	-	.	ID="SINE2-1_AP";Tend="1170";Tstart="1";shortTE="F";uid="231d6164-a4c5-4786-bd94-207edba875f9"
Mc32913	RepeatMasker	DNA	195	579	1171	+	.	ID="DNA4-2_AP";Tend="769";Tstart="408";shortTE="F";uid="df3fe1b8-0217-4cce-addf-01a0259380c9"
Mc32913	RepeatMasker	DNA/hAT	27	225	621	+	.	ID="RND-5_FAMILY-4218";Tend="1446";Tstart="1261";shortTE="F";uid="f467e5ff-ec31-4e4a-a1a8-3dade7af0691"
Mc32913	RepeatMasker	DNA/Kolobok-E	1	201	1610	-	.	ID="RND-6_FAMILY-7747";Tend="1084";Tstart="883";shortTE="F";uid="976221e3-5895-462c-9d0d-1a036a9624d3"
Mc3291	RepeatMasker	DNA/hAT-Charlie	9286	9956	4779	+	.	ID="RND-1_FAMILY-191";Tend="1541";Tstart="872";shortTE="F";uid="84d90e15-c61d-4101-90fc-dd19e1b2035d"
Mc3291	RepeatMasker	Retroposon?	12241	12939	760	+	.	ID="SINE2-1_AP";Tend="1315";Tstart="1";shortTE="F";uid="093e8b1f-f333-441c-a871-978d11492d1b"
Mc3291	RepeatMasker	DNA/MULE-NOF	8436	8537	437	+	.	ID="RND-6_FAMILY-14206";Tend="1052";Tstart="960";shortTE="F";uid="051710a5-14ad-4fa0-a86e-52766fa49828"
Mc3291	RepeatMasker	DNA/MULE-NOF	25	232	934	+	.	ID="RND-5_FAMILY-5276";Tend="1169";Tstart="981";shortTE="F";uid="a0bc4206-c95b-41ea-9dc1-ddb8e0bcecfa"
Mc3291	RepeatMasker	Unknown	573	684	716	+	.	ID="RND-5_FAMILY-1298";Tend="194";Tstart="70";shortTE="F";uid="9752ab43-3bd8-4fa6-9659-567e32e8f96c"
Mc3291	RepeatMasker	DNA	4827	5172	1970	+	.	ID="TTAA2C_AP";Tend="354";Tstart="1";shortTE="F";uid="a1a565bd-e229-436e-bd64-ae6804341b8a"
Mc3291	RepeatMasker	DNA/Kolobok-E	12940	13300	523	-	.	ID="KOLOBOKE-2_AP";Tend="2209";Tstart="1122";shortTE="F";uid="7f5f0a4a-7b2e-4336-a0c5-bc482ae8315a"
Mc3291	RepeatMasker	DNA/hAT-hAT19	11088	11403	1583	-	.	ID="RND-6_FAMILY-11336";Tend="1610";Tstart="1279";shortTE="F";uid="a753fd21-9a5f-4dad-975f-8179fbf242bc"
Mc3291	RepeatMasker	Unknown	5170	5673	3180	-	.	ID="RND-5_FAMILY-13085";Tend="1465";Tstart="931";shortTE="F";uid="012f3618-2386-4fa5-8dd1-3ec3b32793fc"
Mc32914	RepeatMasker	DNA/MULE-MuDR	458	593	703	+	.	ID="RND-6_FAMILY-9183";Tend="1172";Tstart="1035";shortTE="F";uid="f860482c-9416-4a25-bcf1-bb1569114a3c"
Mc32914	RepeatMasker	Unknown	1553	1841	2190	-	.	ID="RND-6_FAMILY-11526";Tend="511";Tstart="208";shortTE="F";uid="40b9c795-7601-47af-a81e-fda57708f0f0"
Mc32915	RepeatMasker	DNA/MULE-NOF	4	261	696	-	.	ID="RND-6_FAMILY-14259";Tend="901";Tstart="645";shortTE="F";uid="028a141f-31af-45fc-82e8-6a996c43a0fb"
Mc32915	RepeatMasker	DNA/hAT	262	1487	7035	-	.	ID="RND-5_FAMILY-146";Tend="1318";Tstart="90";shortTE="F";uid="5ecceba5-8436-427b-acb5-e978da34155d"
Mc32916	RepeatMasker	DNA/MULE-MuDR	1247	1397	1104	-	.	ID="RND-6_FAMILY-2484";Tend="204";Tstart="54";shortTE="F";uid="a2ec2eef-07dd-43e9-96a0-62aa373ee87f"
Mc32917	RepeatMasker	Retroposon?	1	254	1936	+	.	ID="RND-6_FAMILY-21009";Tend="1212";Tstart="973";shortTE="F";uid="0c0e42c7-830d-4daa-ae6b-9933c19b12ff"
Mc32917	RepeatMasker	DNA/hAT-Ac	968	1135	854	+	.	ID="RND-6_FAMILY-11619";Tend="881";Tstart="686";shortTE="F";uid="0ea27650-1ffc-4b5c-a81c-693fd46162c3"
Mc32917	RepeatMasker	DNA/Kolobok-E	5	316	1312	-	.	ID="KOLOBOKE-4_AP";Tend="2759";Tstart="2469";shortTE="F";uid="e64a2b77-f8a6-4fc8-be65-7ca7c9f8f337"
Mc32918	RepeatMasker	DNA/Maverick	1341	1847	2995	-	.	ID="RND-6_FAMILY-3287";Tend="1463";Tstart="926";shortTE="F";uid="6c36e620-425a-43db-83ff-d403efd71d80"
Mc32919	RepeatMasker	Unknown	117	223	471	-	.	ID="RND-6_FAMILY-5922";Tend="1014";Tstart="915";shortTE="F";uid="d8907782-4f17-48e9-8f85-9011ed4b721e"
Mc32919	RepeatMasker	Unknown	1656	1783	425	-	.	ID="RND-6_FAMILY-14723";Tend="1185";Tstart="1056";shortTE="F";uid="83b1da50-627f-4d21-a04d-ad910c8a1ca6"
Mc32919	RepeatMasker	DNA/CMC-Chapaev-3	988	1132	603	-	.	ID="chapaev-1_hsal";Tend="2666";Tstart="2546";shortTE="F";uid="352be048-2eb7-4bdb-b676-9314ed962de6"
Mc32920	RepeatMasker	DNA/Kolobok-E	892	1627	965	+	.	ID="KOLOBOKE-2_AP";Tend="1905";Tstart="1114";shortTE="F";uid="36aed07c-6901-4d1c-b4ba-fc13bcf586b3"
Mc32920	RepeatMasker	DNA/Kolobok-E	852	1384	1594	-	.	ID="KOLOBOKE-3_AP";Tend="2173";Tstart="1629";shortTE="F";uid="67a6436f-ad2e-4aaa-9e2a-bf3573b083fd"
Mc32921	RepeatMasker	LINE/I-Jockey	1032	1336	1137	+	.	ID="RND-6_FAMILY-17845";Tend="907";Tstart="610";shortTE="F";uid="de73df96-d7c7-4e14-8a14-53c582602f09"
Mc32921	RepeatMasker	LINE/I-Jockey	1581	1847	807	+	.	ID="RND-6_FAMILY-17845";Tend="1177";Tstart="926";shortTE="F";uid="3c473cc3-aab8-4555-802b-fdc7dfe3a238"
Mc32921	RepeatMasker	DNA/Ginger	437	741	1662	+	.	ID="RND-5_FAMILY-2916";Tend="743";Tstart="438";shortTE="F";uid="8e395a71-2458-4aed-ba0e-8d8650b3c604"
Mc32921	RepeatMasker	Unknown	755	1006	589	+	.	ID="RND-6_FAMILY-1756";Tend="1257";Tstart="1061";shortTE="F";uid="a0a4ad2f-e486-4826-a737-077300c14e6d"
Mc32921	RepeatMasker	Unknown	1379	1564	1475	-	.	ID="RND-6_FAMILY-9097";Tend="370";Tstart="190";shortTE="F";uid="2c30bdc7-8dce-4a62-8cde-a8f9935703ec"
Mc32921	RepeatMasker	DNA/Ginger-1	73	471	2866	-	.	ID="rnd-6_family-8803";Tend="830";Tstart="365";shortTE="F";uid="48bd2ec8-4108-44b1-9c17-b0ccbfb69d1a"
Mc32923	RepeatMasker	DNA/hAT-Tip100	1275	1413	972	+	.	ID="DNA8-106_AP";Tend="565";Tstart="426";shortTE="F";uid="ad0cb84c-fa23-4a08-80ab-be31f3bb9b17"
Mc32923	RepeatMasker	RC/Helitron	199	475	980	-	.	ID="RND-6_FAMILY-9398";Tend="202";Tstart="1";shortTE="F";uid="bf3d2e5f-0bb5-4139-95f8-bd67f51a923a"
Mc32923	RepeatMasker	Unknown	687	1271	4391	-	.	ID="RND-1_FAMILY-88";Tend="554";Tstart="6";shortTE="F";uid="592ea49d-25a8-4f69-b4ef-8f122722535f"
Mc32923	RepeatMasker	DNA/hAT-Charlie	56	204	817	-	.	ID="RND-1_FAMILY-116";Tend="1074";Tstart="926";shortTE="F";uid="461e1697-6e20-4860-8dc6-faace754af8c"
Mc3292	RepeatMasker	DNA/Ginger-1	1	1132	8276	+	.	ID="RND-6_FAMILY-13505";Tend="2249";Tstart="1097";shortTE="F";uid="3931a40a-3497-4fc4-aa5e-20f5bed96ddd"
Mc3292	RepeatMasker	DNA/hAT-hAT19	20517	20890	2254	+	.	ID="HAT-N2_AP";Tend="429";Tstart="1";shortTE="F";uid="b17bffea-de94-4afb-adba-3cf0ceee1909"
Mc3292	RepeatMasker	DNA/Kolobok-E	4932	5873	550	+	.	ID="KOLOBOKE-2_AP";Tend="2082";Tstart="1090";shortTE="F";uid="13905e9c-dea7-47db-96ee-95aa8769fc1b"
Mc3292	RepeatMasker	DNA	18466	18626	553	+	.	ID="dna4-2_ap";Tend="769";Tstart="597";shortTE="F";uid="e354920b-b273-4fce-9359-5b757c0912ca"
Mc3292	RepeatMasker	DNA/TcMar-Tigger	2274	2592	1459	+	.	ID="RND-1_FAMILY-286";Tend="1224";Tstart="878";shortTE="F";uid="b76f0c54-6139-46a2-9e1f-df6981488f97"
Mc3292	RepeatMasker	Unknown	19800	20009	412	+	.	ID="RND-6_FAMILY-23364";Tend="1240";Tstart="1047";shortTE="F";uid="67a30a09-ad66-4e61-89f4-fda84c36aece"
Mc3292	RepeatMasker	DNA/TcMar-Tc1	20038	20301	1767	+	.	ID="RND-6_FAMILY-4092";Tend="1412";Tstart="1165";shortTE="F";uid="e1320c69-a7a2-4201-a106-e285540480fe"
Mc3292	RepeatMasker	Unknown	25952	26165	646	+	.	ID="RND-5_FAMILY-771";Tend="907";Tstart="690";shortTE="F";uid="dc7a0150-0933-4777-b5fd-bb3fe34b3cb9"
Mc3292	RepeatMasker	LINE/CR1	26497	26703	993	-	.	ID="RND-4_FAMILY-384";Tend="202";Tstart="4";shortTE="F";uid="e125438f-9077-4e6d-9cc6-314f2984a3df"
Mc3292	RepeatMasker	Retroposon?	5123	5947	1347	-	.	ID="SINE2-1_AP";Tend="1463";Tstart="4";shortTE="F";uid="ebb4bd74-5c2f-4998-b0be-dc90f9e07e6a"
Mc3292	RepeatMasker	DNA/Ginger	27062	27410	2878	-	.	ID="RND-1_FAMILY-6";Tend="2356";Tstart="2015";shortTE="F";uid="65a1cd20-a6a5-4fc2-ab02-781506599e3a"
Mc3292	RepeatMasker	DNA/hAT	18147	18441	532	-	.	ID="RND-5_FAMILY-3706";Tend="779";Tstart="430";shortTE="F";uid="4a9834b0-aac8-4f3e-a4da-55c1e160f1f9"
Mc3292	RepeatMasker	Retroposon?	2672	3053	425	-	.	ID="SINE2-1_AP";Tend="1474";Tstart="1083";shortTE="F";uid="0efe88d0-bfb9-4968-a3db-49560b7092b1"
Mc3292	RepeatMasker	DNA	15463	15643	932	-	.	ID="ttaa3_ap";Tend="429";Tstart="261";shortTE="F";uid="982b0931-7836-4033-828d-84c425786849"
Mc3292	RepeatMasker	DNA	17238	17348	414	-	.	ID="ttaa3c_ap";Tend="425";Tstart="316";shortTE="F";uid="432256b9-0427-4723-b246-e5e6dada1b6d"
Mc3292	RepeatMasker	DNA/hAT	21906	22132	1801	-	.	ID="RND-1_FAMILY-198";Tend="1096";Tstart="852";shortTE="F";uid="5476db08-bfa2-4aa4-92f5-d7327913e7b0"
Mc3292	RepeatMasker	DNA	13533	13896	1558	-	.	ID="RND-6_FAMILY-639";Tend="1111";Tstart="665";shortTE="F";uid="2db920a0-c3c6-49cb-be9a-a4e9bae4e5ab"
Mc32925	RepeatMasker	DNA/hAT-Tip100	118	261	673	+	.	ID="HAT-N16_AP";Tend="564";Tstart="420";shortTE="F";uid="065f31fc-361a-4940-843f-12977d96e65f"
Mc32925	RepeatMasker	DNA/Kolobok-E	2	140	738	-	.	ID="koloboke-4_ap";Tend="2594";Tstart="2468";shortTE="F";uid="b6915295-8a60-4907-a69a-21040a36c79c"
Mc32927	RepeatMasker	LINE/I	1	226	1431	+	.	ID="RND-6_FAMILY-20110";Tend="1317";Tstart="1097";shortTE="F";uid="f2df6505-74c3-4593-8f1d-ea5601bfd2d6"
Mc32927	RepeatMasker	DNA/hAT-Blackjack	222	670	458	-	.	ID="HAT-34_LMI";Tend="1274";Tstart="852";shortTE="F";uid="4e40eaae-e199-4395-9bce-e665d08b1e5d"
Mc32928	RepeatMasker	DNA/hAT-Tip100	1232	1846	3133	-	.	ID="RND-6_FAMILY-5896";Tend="1661";Tstart="1123";shortTE="F";uid="abcdbde5-3a0b-40e9-b917-6d15bb5e236a"
Mc32928	RepeatMasker	DNA/hAT-Charlie	25	364	1158	-	.	ID="RND-5_FAMILY-6458";TEgroup="ctg_32924%7CRND-5_FAMILY-6458%7C1";Tend="1489";Tstart="890";shortTE="F";uid="4e0f507f-9887-4ea0-a8a8-e311f17aa17a"
Mc32928	RepeatMasker	DNA/hAT-Tip100	596	1212	2593	-	.	ID="RND-5_FAMILY-2923";Tend="1560";Tstart="870";shortTE="F";uid="b47b156d-adfa-47f6-bc93-76001ecc6c6c"
Mc32929	RepeatMasker	DNA/hAT-Tip100	1016	1519	2816	-	.	ID="RND-5_FAMILY-692";Tend="1480";Tstart="948";shortTE="F";uid="8ae737d2-e8d4-40ea-8294-6eabb5df6cf8"
Mc32931	RepeatMasker	Unknown	253	944	1821	+	.	ID="RND-1_FAMILY-137";Tend="1450";Tstart="785";shortTE="F";uid="f5ab448c-e09e-4aac-b6c2-96d04a835899"
Mc32931	RepeatMasker	LTR/Gypsy	1	249	1582	-	.	ID="RND-5_FAMILY-345";Tend="2260";Tstart="2014";shortTE="F";uid="f24f8945-b2ae-43a3-8b9c-c01af21ad12b"
Mc32932	RepeatMasker	DNA/MULE-MuDR	1175	1437	1075	+	.	ID="RND-6_FAMILY-9183";Tend="498";Tstart="272";shortTE="F";uid="3b8753b0-2fd2-4c78-8fa6-c1fc00a00a2a"
Mc32933	RepeatMasker	LINE/R1	1	1186	8015	+	.	ID="RND-1_FAMILY-16";Tend="1315";Tstart="56";shortTE="F";uid="3925c965-000a-44b7-9e51-a45b409e4ea9"
Mc32933	RepeatMasker	Unknown	1649	1846	1778	+	.	ID="RND-6_FAMILY-3500";Tend="1097";Tstart="901";shortTE="F";uid="d108e839-9795-4171-83b1-f56477fac937"
Mc32933	RepeatMasker	Unknown	1187	1648	8413	+	.	ID="RND-1_FAMILY-33";Tend="1028";Tstart="1";shortTE="F";uid="43ea62b3-4854-4205-bf48-bdccbf8673bc"
Mc3293	RepeatMasker	DNA/Ginger-1	26857	27026	626	+	.	ID="RND-6_FAMILY-2746";Tend="506";Tstart="344";shortTE="F";uid="bd884b06-ab15-4436-9d91-43a6ee30bf0e"
Mc3293	RepeatMasker	Retroposon?	22574	22809	465	+	.	ID="RND-6_FAMILY-21009";Tend="1188";Tstart="951";shortTE="F";uid="7eec59bd-4512-42ef-9622-efe16a8b3dfd"
Mc3293	RepeatMasker	DNA	247	403	472	-	.	ID="DNA4-3_AP";Tend="301";Tstart="157";shortTE="F";uid="4b4c13d9-8b5b-4cd7-b350-bd81fb23eea9"
Mc32934	RepeatMasker	Unknown	1024	1846	1958	-	.	ID="RND-6_FAMILY-34717";Tend="772";Tstart="1";shortTE="F";uid="ff14da7d-439c-4325-a93d-cccccf537989"
Mc32935	RepeatMasker	Unknown	1636	1846	1796	-	.	ID="RND-1_FAMILY-84";Tend="391";Tstart="180";shortTE="F";uid="e8325b46-0b3b-43b9-8567-a300a8e5cf71"
Mc32936	RepeatMasker	Unknown	214	589	2815	+	.	ID="RND-5_FAMILY-580";Tend="1652";Tstart="1264";shortTE="F";uid="9753e03f-ff48-4116-b7a5-ce6e11c29b10"
Mc32936	RepeatMasker	Unknown	1	214	1598	+	.	ID="RND-1_FAMILY-85";Tend="1530";Tstart="1319";shortTE="F";uid="e71333d3-8918-4e84-ae9c-dba4ac92c556"
Mc32938	RepeatMasker	DNA/hAT-Tip100	1641	1845	1207	+	.	ID="RND-5_FAMILY-2326";Tend="194";Tstart="16";shortTE="F";uid="62753c96-f726-425c-8f31-7a2c29a2d46f"
Mc32939	RepeatMasker	DNA	946	1047	656	+	.	ID="TTAA4B_AP";Tend="103";Tstart="1";shortTE="F";uid="ae27cd40-3952-40a7-92e7-5f56e113cdee"
Mc32939	RepeatMasker	DNA/hAT-Charlie	1658	1845	1515	+	.	ID="RND-6_FAMILY-30936";Tend="659";Tstart="472";shortTE="F";uid="9d49675b-6103-4ced-9a5f-57862cdc8df9"
Mc32939	RepeatMasker	Unknown	1036	1162	1028	+	.	ID="RND-6_FAMILY-7379";Tend="289";Tstart="163";shortTE="F";uid="cbe83e5a-649a-4087-bf91-4dae6cb57276"
Mc32941	RepeatMasker	DNA/Kolobok-E	119	256	420	+	.	ID="RND-6_FAMILY-5582";Tend="505";Tstart="362";shortTE="F";uid="50f9a352-c079-4255-8854-d720a3aeae26"
Mc32941	RepeatMasker	DNA/hAT-Tip100	166	1801	7865	-	.	ID="RND-6_FAMILY-15968";Tend="1952";Tstart="523";shortTE="F";uid="8389d860-5b03-4247-b80e-d1483b1e5a77"
Mc32943	RepeatMasker	DNA/hAT-Ac	1382	1811	797	-	.	ID="RND-6_FAMILY-6426";Tend="1487";Tstart="1044";shortTE="F";uid="155c3f28-5313-42c5-8983-8de0e3bd590e"
Mc32943	RepeatMasker	Retroposon?	262	597	707	-	.	ID="SINE2-1_AP";Tend="1188";Tstart="831";shortTE="F";uid="a1acb0c5-eb0d-435c-8e03-f36ad9764caf"
Mc3294	RepeatMasker	Unknown	6533	6663	563	+	.	ID="RND-6_FAMILY-8061";Tend="1812";Tstart="1682";shortTE="F";uid="19f9f899-ba33-4610-a342-1e991f35ffc7"
Mc3294	RepeatMasker	DNA/Ginger-1	1	744	4775	+	.	ID="RND-6_FAMILY-3412";Tend="1961";Tstart="1216";shortTE="F";uid="80c4cbb1-ed24-48ca-8ccb-f1bd8ad28938"
Mc32945	RepeatMasker	Unknown	215	337	564	+	.	ID="RND-1_FAMILY-13";Tend="636";Tstart="514";shortTE="F";uid="bdc07908-5864-47bb-b4fb-04941a83db97"
Mc32945	RepeatMasker	DNA	411	517	647	-	.	ID="DNA3-4_AP";Tend="121";Tstart="15";shortTE="F";uid="9c5639b8-6d03-4f51-bc9c-b5e031c94b1a"
Mc32945	RepeatMasker	DNA	525	1004	1594	-	.	ID="DNA4-2_AP";Tend="471";Tstart="2";shortTE="F";uid="f774a1f2-2033-49eb-8b4a-9239101ee998"
Mc32946	RepeatMasker	DNA/hAT-hAT19	887	1273	509	+	.	ID="HAT-N4_AP";Tend="701";Tstart="322";shortTE="F";uid="ac732753-bc66-4926-922b-ec23a153455d"
Mc32946	RepeatMasker	DNA/hAT	109	936	477	+	.	ID="HALYOMORPHA_HALYS-6_FAMILY-1359";Tend="895";Tstart="110";shortTE="F";uid="25f3300a-47bd-47cd-9322-3834e093cf2f"
Mc32947	RepeatMasker	DNA/MULE-MuDR	1175	1430	1072	+	.	ID="RND-6_FAMILY-9183";Tend="499";Tstart="272";shortTE="F";uid="7e16c183-dd98-4fae-9942-696688ec92b1"
Mc32950	RepeatMasker	Unknown	1	520	4134	+	.	ID="RND-6_FAMILY-28427";Tend="633";Tstart="103";shortTE="F";uid="d9f301e0-fd1c-4940-8b71-034e1b8359b7"
Mc32951	RepeatMasker	DNA/Ginger	2937	3210	587	+	.	ID="RND-5_FAMILY-2916";Tend="2076";Tstart="1801";shortTE="F";uid="8870202d-c4ac-4f52-ac4a-2dcad2bc6c5d"
Mc32951	RepeatMasker	Retroposon?	1	500	2299	+	.	ID="RND-6_FAMILY-21009";TEgroup="ctg_32947%7CRND-6_FAMILY-21009%7C1";Tend="1246";Tstart="820";shortTE="F";uid="87857665-37f7-4073-a450-1ddf34a21b5d"
Mc32951	RepeatMasker	DNA	839	1226	2232	+	.	ID="RND-6_FAMILY-7881";Tend="1268";Tstart="926";shortTE="F";uid="8c51a6fe-6637-4813-a3e9-62b1efd1c3c2"
Mc32951	RepeatMasker	DNA/hAT-Ac	2202	2405	507	-	.	ID="rnd-5_family-1359";Tend="560";Tstart="276";shortTE="F";uid="33c5268a-09e4-491e-8d62-2ab12ce48c07"
Mc32951	RepeatMasker	DNA/Ginger-1	2935	3096	956	-	.	ID="RND-6_FAMILY-2746";Tend="461";Tstart="299";shortTE="F";uid="e4fcfc2f-f03d-4c24-b2c8-638273b1e56d"
Mc32953	RepeatMasker	DNA/TcMar-m44	1528	1836	910	-	.	ID="mariner-3_ap";Tend="1425";Tstart="1006";shortTE="F";uid="dcdcbf17-383c-4c10-8b8f-e74c35632f55"
Mc3295	RepeatMasker	DNA	7505	7639	421	+	.	ID="DNA4-2_AP";Tend="473";Tstart="339";shortTE="F";uid="83b7374e-d1d5-42e9-8f9c-aab030499ae6"
Mc3295	RepeatMasker	DNA/hAT-hAT19	21022	21447	2120	+	.	ID="RND-6_FAMILY-14146";Tend="1851";Tstart="1417";shortTE="F";uid="7eb7e1ab-6d64-487c-a458-ad8651f33058"
Mc3295	RepeatMasker	LINE/I	1	223	1808	+	.	ID="RND-1_FAMILY-327";Tend="1338";Tstart="1116";shortTE="F";uid="924345f9-4e29-467d-8e48-069cea88b8f2"
Mc3295	RepeatMasker	DNA	17932	18159	1226	+	.	ID="DNA-TTAA-1_AP";Tend="229";Tstart="1";shortTE="F";uid="889dc6b8-d764-46ee-bcb9-4830f4442613"
Mc3295	RepeatMasker	LINE/I	8817	9135	2488	+	.	ID="RND-6_FAMILY-5269";Tend="1295";Tstart="985";shortTE="F";uid="61c2338c-e9c4-42a4-9de1-eb24945af89e"
Mc3295	RepeatMasker	DNA	18459	18855	2074	-	.	ID="TTAA2_AP";Tend="426";Tstart="17";shortTE="F";uid="f5215734-dbfe-432a-84f9-a26320537f01"
Mc3295	RepeatMasker	Unknown	17383	17509	408	-	.	ID="RND-6_FAMILY-13327";Tend="1409";Tstart="1283";shortTE="F";uid="690fcfe8-6edb-4fa9-ad33-e689d470fb20"
Mc3295	RepeatMasker	Unknown	12001	12215	453	-	.	ID="RND-5_FAMILY-10518";Tend="1066";Tstart="855";shortTE="F";uid="73896c1e-4dd7-49ad-b563-8ffe37149d13"
Mc3295	RepeatMasker	Unknown	20123	20374	458	-	.	ID="RND-5_FAMILY-1093";Tend="1461";Tstart="1188";shortTE="F";uid="d089c8f8-1c50-4728-b89c-f6eac98601bb"
Mc32954	RepeatMasker	Retroposon?	1412	1843	2498	+	.	ID="SINE2-1_AP";Tend="453";Tstart="1";shortTE="F";uid="62b5fc56-c405-44e9-b99d-88a95ff80280"
Mc32954	RepeatMasker	DNA/Ginger	1	261	2226	+	.	ID="RND-1_FAMILY-6";Tend="2400";Tstart="2127";shortTE="F";uid="7809b74a-4798-42ec-ae98-0c539c83e5f7"
Mc32954	RepeatMasker	DNA/hAT-Tip100	1282	1413	494	+	.	ID="RND-6_FAMILY-368";Tend="2024";Tstart="1892";shortTE="F";uid="be077be9-f8ce-4266-80bf-4926b9f6a34f"
Mc32954	RepeatMasker	Unknown	1271	1399	502	-	.	ID="RND-6_FAMILY-16540";Tend="844";Tstart="727";shortTE="F";uid="6f9da119-283b-4db7-8e9f-48a5ed0d43f2"
Mc32955	RepeatMasker	DNA/hAT-Ac	78	1495	11710	+	.	ID="RND-6_FAMILY-7342";Tend="1412";Tstart="11";shortTE="F";uid="18e25dc2-d952-4a8a-83ff-010921a6af68"
Mc32956	RepeatMasker	DNA/hAT-Tip100	289	1080	3682	+	.	ID="RND-5_FAMILY-4849";Tend="1238";Tstart="478";shortTE="F";uid="a2c68572-e287-4bf4-8377-81a24cba14f7"
Mc32956	RepeatMasker	DNA/hAT-Charlie	1236	1351	533	-	.	ID="RND-5_FAMILY-4295";Tend="1239";Tstart="1123";shortTE="F";uid="6f47dfaa-eb76-44c3-a4cf-6c894e5a985f"
Mc32957	RepeatMasker	DNA/hAT	1	434	3433	-	.	ID="RND-6_FAMILY-1437";Tend="1282";Tstart="849";shortTE="F";uid="83de7c68-98a3-49ae-8469-85a53eaf2683"
Mc32958	RepeatMasker	Retroposon?	1	269	965	+	.	ID="SINE2-1_AP";Tend="607";Tstart="334";shortTE="F";uid="f8ab8484-418f-4773-9eb9-1b0a08c4d729"
Mc32958	RepeatMasker	Retroposon?	556	1042	1169	+	.	ID="SINE2-1_AP";Tend="761";Tstart="288";shortTE="F";uid="9870e22f-383b-4dad-9367-adaf8b083ecf"
Mc32958	RepeatMasker	Unknown	245	396	1058	-	.	ID="RND-6_FAMILY-10365";Tend="1664";Tstart="1496";shortTE="F";uid="ba2e8a7d-6669-45d7-88eb-ee4cd041389a"
Mc32958	RepeatMasker	DNA/hAT-Tip100	621	1067	2288	-	.	ID="RND-5_FAMILY-1688";Tend="955";Tstart="513";shortTE="F";uid="a84f9b6b-0704-4ce6-bbc7-75e526d30885"
Mc32960	RepeatMasker	DNA/hAT-Tip100	1458	1611	654	+	.	ID="dna8-16b_ap";Tend="133";Tstart="1";shortTE="F";uid="7e54b7e7-723a-4055-8ef9-74cec4f3da0b"
Mc32960	RepeatMasker	DNA/Ginger-1	266	401	531	-	.	ID="RND-6_FAMILY-6654";Tend="136";Tstart="3";shortTE="F";uid="5d081dc6-d81d-437f-b40d-602e7402f2be"
Mc32961	RepeatMasker	DNA/Ginger-1	45	165	448	+	.	ID="GINGER1-1_AP";Tend="4417";Tstart="4290";shortTE="F";uid="7024a079-bb31-4ee8-8072-25deaeccbec3"
Mc32962	RepeatMasker	Retroposon?	1462	1844	2635	-	.	ID="SINE2-2_AP";Tend="942";Tstart="559";shortTE="F";uid="ddc1be70-02a7-4d46-a941-dbb689c4d8d5"
Mc3296	RepeatMasker	DNA/Sola-1	18359	19155	887	+	.	ID="RND-6_FAMILY-7555";Tend="1576";Tstart="866";shortTE="F";uid="3275c6d0-025b-4da7-8a32-68215f28556b"
Mc3296	RepeatMasker	DNA/hAT-Charlie	15702	15918	1876	+	.	ID="RND-6_FAMILY-2275";Tend="1182";Tstart="966";shortTE="F";uid="0c76b1f1-88ef-4d39-bc48-967fa941e4bc"
Mc3296	RepeatMasker	DNA/MULE-MuDR	6414	6534	401	+	.	ID="DNA8-110_AP";Tend="137";Tstart="1";shortTE="F";uid="8faab8e4-0a45-4710-bc16-fede55cf6c74"
Mc3296	RepeatMasker	DNA/Ginger	1	491	3840	+	.	ID="RND-1_FAMILY-6";Tend="2408";Tstart="1922";shortTE="F";uid="c673f62f-adb3-4091-b5e9-7d274d60eaed"
Mc3296	RepeatMasker	DNA/Ginger-1	18143	18365	400	+	.	ID="RND-6_FAMILY-3412";Tend="1097";Tstart="856";shortTE="F";uid="ca097e67-f251-4251-acc9-079a600f956c"
Mc3296	RepeatMasker	LINE/I	127	1259	3662	-	.	ID="RND-6_FAMILY-12485";Tend="1664";Tstart="536";shortTE="F";uid="c5d08f81-90d3-4aa7-b216-a1fe4cafee5e"
Mc3296	RepeatMasker	DNA/MULE-MuDR	9493	9760	532	-	.	ID="RND-5_FAMILY-1370";Tend="1002";Tstart="727";shortTE="F";uid="9ffe9aa9-3b7e-45ab-a830-9739f1253e10"
Mc32965	RepeatMasker	DNA/hAT-Tip100	517	1843	597	-	.	ID="HAT-1_TCA";Tend="2729";Tstart="1403";shortTE="F";uid="538e1712-27be-44e1-8e6e-4a89dc046021"
Mc32966	RepeatMasker	DNA/Kolobok-E	1528	1837	1324	+	.	ID="KOLOBOKE-4_AP";Tend="2759";Tstart="2469";shortTE="F";uid="75553304-57c0-42ef-9779-e8c9b86bfd46"
Mc32966	RepeatMasker	Retroposon?	1590	1842	1956	-	.	ID="RND-6_FAMILY-21009";Tend="1212";Tstart="972";shortTE="F";uid="6db3e295-82cd-4c79-aef2-2bbdd733f0db"
Mc32966	RepeatMasker	DNA/hAT-Ac	710	877	854	-	.	ID="RND-6_FAMILY-11619";Tend="881";Tstart="686";shortTE="F";uid="2b4007f6-b75e-42b3-8437-27f846d2f1d7"
Mc32969	RepeatMasker	DNA/P	900	1843	5579	-	.	ID="P-4_AP";TEgroup="ctg_32965%7CP-4_AP%7C1";Tend="3106";Tstart="297";shortTE="F";uid="1636b9e2-6729-4652-a6ce-462b70f157b9"
Mc32970	RepeatMasker	Unknown	1	311	2758	+	.	ID="RND-1_FAMILY-68";Tend="742";Tstart="432";shortTE="F";uid="5282ddc9-af33-401c-9025-2a57beac2762"
Mc32972	RepeatMasker	Retroposon?	1	296	1233	+	.	ID="RND-6_FAMILY-19654";Tend="1250";Tstart="938";shortTE="F";uid="e0a6358e-d582-48be-9792-abad982a755d"
Mc32972	RepeatMasker	Unknown	635	950	827	+	.	ID="RND-1_FAMILY-146";Tend="1062";Tstart="761";shortTE="F";uid="df49e0bb-cfb2-4341-9f86-0d39bf042142"
Mc32973	RepeatMasker	DNA/Kolobok-E	898	1162	891	+	.	ID="RND-6_FAMILY-12898";Tend="1292";Tstart="1002";shortTE="F";uid="251465d2-b3ed-4050-80a3-a1f034bfd764"
Mc32973	RepeatMasker	Retroposon?	1176	1645	3709	+	.	ID="RND-6_FAMILY-21009";Tend="591";Tstart="125";shortTE="F";uid="a5a7952a-1eaf-4c8d-8841-1fc179b2844f"
Mc32973	RepeatMasker	LINE/I-Jockey	1644	1842	1296	-	.	ID="RND-6_FAMILY-1113";Tend="1275";Tstart="1078";shortTE="F";uid="239a59d1-11f3-41a4-a27a-0e657616d05b"
Mc32973	RepeatMasker	Retroposon?	1163	1444	714	-	.	ID="SINE2-1_AP";Tend="779";Tstart="302";shortTE="F";uid="26b8e35f-8e60-4754-9e8b-da6fcf0d0ec2"
Mc3297	RepeatMasker	DNA/hAT-Charlie	11459	11754	1441	+	.	ID="RND-6_FAMILY-6783";Tend="1342";Tstart="1062";shortTE="F";uid="520274f3-9014-4735-b369-c34703cefe50"
Mc3297	RepeatMasker	DNA/hAT	4290	4469	1535	+	.	ID="RND-1_FAMILY-117";Tend="1072";Tstart="895";shortTE="F";uid="f6bce421-930b-4f8e-b261-a11fb796909d"
Mc3297	RepeatMasker	Unknown	12421	12578	480	+	.	ID="RND-6_FAMILY-3376";Tend="1348";Tstart="1169";shortTE="F";uid="68cb78cc-9de2-4fe9-a011-fd157a2f0e18"
Mc3297	RepeatMasker	DNA	682	1014	1044	+	.	ID="DNA4-3_AP";Tend="637";Tstart="272";shortTE="F";uid="2cd0b5c6-6e04-4b62-8f23-74b6ff3d2356"
Mc3297	RepeatMasker	DNA/hAT-hAT19	18556	18711	404	+	.	ID="RND-6_FAMILY-1867";Tend="1302";Tstart="1149";shortTE="F";uid="d9b6ce59-a0a9-456b-b67d-7f7885ac92be"
Mc3297	RepeatMasker	Unknown	21673	21958	689	+	.	ID="RND-6_FAMILY-49139";Tend="904";Tstart="640";shortTE="F";uid="1996d2c2-4a52-4c90-a14b-541f7f791668"
Mc3297	RepeatMasker	Unknown	21416	21672	1765	+	.	ID="RND-5_FAMILY-1599";Tend="1159";Tstart="903";shortTE="F";uid="e7c7d6a3-d482-4d5d-971e-04864096cd4d"
Mc3297	RepeatMasker	DNA	11903	12277	1553	+	.	ID="DNA4-3_AP";Tend="370";Tstart="1";shortTE="F";uid="241d891a-c187-4473-9aaf-57f47eead2c7"
Mc3297	RepeatMasker	Unknown	17189	17443	477	+	.	ID="RND-6_FAMILY-3376";Tend="1381";Tstart="1144";shortTE="F";uid="5f4d3e96-9c28-430c-a340-783ff7c7915d"
Mc3297	RepeatMasker	Retroposon?	459	696	801	+	.	ID="SINE2-1_AP";Tend="272";Tstart="1";shortTE="F";uid="fdb97637-da7e-4c45-863e-5811c3c1ff01"
Mc3297	RepeatMasker	DNA/Kolobok-E	6430	6582	528	+	.	ID="KOLOBOKE-2_AP";Tend="2070";Tstart="1915";shortTE="F";uid="ba0bdb81-7d61-42cf-a892-bdafda126082"
Mc3297	RepeatMasker	DNA/hAT-Charlie	10957	11090	931	+	.	ID="RND-6_FAMILY-6783";Tend="1039";Tstart="909";shortTE="F";uid="079235a8-1027-42c1-97b4-5e20110dd5a7"
Mc3297	RepeatMasker	DNA	12696	12995	441	+	.	ID="DNA4-3_AP";Tend="431";Tstart="145";shortTE="F";uid="2483bf86-6593-4b03-a3e4-6fc2fc4022db"
Mc3297	RepeatMasker	DNA	10053	10321	806	+	.	ID="TTAA2D_AP";Tend="430";Tstart="168";shortTE="F";uid="8a14c099-f565-482a-93b8-9a5df8c5c498"
Mc3297	RepeatMasker	DNA	24153	24803	2487	+	.	ID="DNA4-2_AP";Tend="676";Tstart="38";shortTE="F";uid="0da64c8f-ef61-42cf-9d48-9bd598d80bd7"
Mc3297	RepeatMasker	Retroposon?	16591	16993	799	+	.	ID="SINE2-1_AP";Tend="1044";Tstart="631";shortTE="F";uid="d1c57e5f-4c3e-4b5e-a7b8-b924bcba53f6"
Mc3297	RepeatMasker	DNA/hAT-Charlie	25953	26606	4948	-	.	ID="RND-1_FAMILY-191";Tend="1532";Tstart="873";shortTE="F";uid="30abcd56-af24-45f8-b5d3-22348661584b"
Mc3297	RepeatMasker	DNA/Kolobok-E	1	256	1901	-	.	ID="RND-1_FAMILY-51";Tend="1078";Tstart="825";shortTE="F";uid="8edae095-6589-4f30-b7a0-98dff68216c6"
Mc3297	RepeatMasker	DNA	27097	27204	467	-	.	ID="ttaa2_ap";Tend="423";Tstart="323";shortTE="F";uid="d1185843-b00b-4cce-a52c-293be7a87e25"
Mc3297	RepeatMasker	DNA/hAT-Tip100	6670	6984	440	-	.	ID="RND-6_FAMILY-4788";Tend="1622";Tstart="1322";shortTE="F";uid="1c73f986-7539-4218-9fe5-daeaeb01b686"
Mc3297	RepeatMasker	DNA/hAT-Charlie	23575	23829	664	-	.	ID="DNA8-86_AP";Tend="466";Tstart="254";shortTE="F";uid="e1978d44-7aa5-40f6-8430-ed8530a2f059"
Mc3297	RepeatMasker	Retroposon?	7400	8133	437	-	.	ID="RND-1_FAMILY-338";Tend="215";Tstart="10";shortTE="F";uid="6b4f1ebd-95cf-4c9a-bcfb-9d2da2c978a6"
Mc3297	RepeatMasker	DNA/hAT-hAT19	22187	22623	1332	-	.	ID="DNA8-52B_AP";Tend="459";Tstart="1";shortTE="F";uid="d0b89c1c-db47-4436-bd15-8f2ee69fa81b"
Mc3297	RepeatMasker	Unknown	9460	9593	545	-	.	ID="RND-6_FAMILY-6441";Tend="302";Tstart="163";shortTE="F";uid="7dfd7041-1075-4748-bf56-f5e4305e84f6"
Mc3297	RepeatMasker	DNA	5717	6333	1579	-	.	ID="DNA4-2_AP";Tend="705";Tstart="43";shortTE="F";uid="983b160e-0fa8-4556-96a8-3c96e289e99b"
Mc32974	RepeatMasker	RC/Helitron	398	662	1005	+	.	ID="RND-1_FAMILY-264";Tend="1504";Tstart="1216";shortTE="F";uid="f5215b58-4602-4191-8ca6-ba34e2f4c624"
Mc32974	RepeatMasker	Unknown	122	411	591	-	.	ID="RND-6_FAMILY-13378";Tend="1377";Tstart="1079";shortTE="F";uid="229f8e01-f8c9-429b-bfe5-4b06d3081b13"
Mc32974	RepeatMasker	DNA/hAT-hAT19	1414	1842	2111	-	.	ID="DNA8-64_AP";Tend="622";Tstart="154";shortTE="F";uid="aae6a663-c6c3-4ecb-a7b2-7b368b240669"
Mc32975	RepeatMasker	DNA/hAT	1598	1777	433	+	.	ID="DNA8-17_AP";Tend="180";Tstart="1";shortTE="F";uid="9cb97ef7-6e4d-4d48-a421-61bb71fb03d6"
Mc32975	RepeatMasker	Unknown	1	266	1821	-	.	ID="RND-5_FAMILY-5454";TEgroup="ctg_32971%7CRND-5_FAMILY-5454%7C1";Tend="1735";Tstart="744";shortTE="F";uid="1431fece-0ee6-4e9b-bf05-6a578dceb178"
Mc32975	RepeatMasker	DNA	1094	1540	2499	-	.	ID="TTAA3B_AP";Tend="436";Tstart="1";shortTE="F";uid="f9c3ea64-4672-40c8-9e10-13f805519280"
Mc32975	RepeatMasker	Unknown	200	1093	6632	-	.	ID="RND-6_FAMILY-3017";Tend="1532";Tstart="664";shortTE="F";uid="1ff00512-d169-4074-bd8c-f7549bca6fb9"
Mc32976	RepeatMasker	DNA/hAT	1646	1804	964	-	.	ID="dna8-112_ap";Tend="1381";Tstart="1172";shortTE="F";uid="92e5af19-004d-49c9-b4f5-dd48e3700924"
Mc32977	RepeatMasker	Unknown	188	1245	8507	-	.	ID="RND-6_FAMILY-3864";Tend="1063";Tstart="1";shortTE="F";uid="f8f7c100-5f46-49c6-a610-0b839802a09b"
Mc32978	RepeatMasker	DNA	1691	1842	698	-	.	ID="TTAA3_AP";Tend="420";Tstart="262";shortTE="F";uid="ec72d351-d750-4741-ba7b-3ec09363c701"
Mc32980	RepeatMasker	Unknown	1265	1838	4215	+	.	ID="RND-1_FAMILY-204";Tend="1319";Tstart="748";shortTE="F";uid="8a134654-031a-4eb6-878b-b27260755e20"
Mc32981	RepeatMasker	DNA/Kolobok-E	1617	1829	470	+	.	ID="RND-1_FAMILY-51";Tend="1023";Tstart="812";shortTE="F";uid="1b1c3350-79e0-45e3-9343-af3761c19480"
Mc32981	RepeatMasker	Unknown	12	317	1393	+	.	ID="RND-6_FAMILY-12715";Tend="381";Tstart="90";shortTE="F";uid="eb2d72bc-8708-4cc7-a2a3-ee84dde8ce3d"
Mc32981	RepeatMasker	Unknown	2	247	1594	-	.	ID="RND-1_FAMILY-288";Tend="1376";Tstart="1121";shortTE="F";uid="1b31bdae-9f2f-4239-a067-658bc55fcdd2"
Mc32982	RepeatMasker	Retroposon?	1085	1841	1517	-	.	ID="SINE2-1_AP";Tend="1770";Tstart="1094";shortTE="F";uid="80c32921-b0ad-4c6a-8baf-b2ef73cf3782"
Mc32983	RepeatMasker	DNA/Kolobok-E	146	1512	5127	+	.	ID="RND-6_FAMILY-20300";Tend="1349";Tstart="13";shortTE="F";uid="8f51594e-c21d-41d3-9a0f-17cbfcd52b10"
Mc3298	RepeatMasker	DNA	24072	24502	418	-	.	ID="DNA4-3_AP";Tend="634";Tstart="141";shortTE="F";uid="3586d63e-170d-4708-bd4a-05ec927f5b71"
Mc3298	RepeatMasker	DNA	844	960	413	-	.	ID="RND-6_FAMILY-5626";Tend="472";Tstart="354";shortTE="F";uid="b4ab504d-a6a7-4dbb-a223-280a38a24599"
Mc32984	RepeatMasker	DNA/Ginger-1	1270	1841	3885	+	.	ID="RND-6_FAMILY-13505";Tend="1101";Tstart="509";shortTE="F";uid="6dd7ad6e-734c-46a7-81c3-2a7b9cd75348"
Mc32985	RepeatMasker	Unknown	1	1158	3180	-	.	ID="RND-6_FAMILY-26950";Tend="1059";Tstart="22";shortTE="F";uid="d4b2a15e-b708-4f83-b134-fb91644fbab8"
Mc32986	RepeatMasker	DNA/hAT-Tip100	1063	1841	3845	-	.	ID="RND-6_FAMILY-12690";Tend="1319";Tstart="598";shortTE="F";uid="4053c989-350e-40f6-b453-a5fb11ba8a51"
Mc32987	RepeatMasker	Retroposon?	1	953	7465	+	.	ID="RND-6_FAMILY-21009";Tend="1208";Tstart="253";shortTE="F";uid="600446da-4b25-46f6-8825-06bb87cb5b1c"
Mc32989	RepeatMasker	Retroposon?	1643	1841	1268	+	.	ID="SINE2-2_AP";Tend="1057";Tstart="852";shortTE="F";uid="e6616002-1e9d-4cf7-9e3e-29c2512d0890"
Mc32989	RepeatMasker	DNA	1050	1174	679	-	.	ID="RND-5_FAMILY-2226";Tend="1510";Tstart="1384";shortTE="F";uid="9e351e14-482d-4890-876b-446fd9103c65"
Mc32989	RepeatMasker	DNA/hAT-hAT19	1	520	4197	-	.	ID="RND-6_FAMILY-6097";Tend="805";Tstart="288";shortTE="F";uid="d780a095-207a-40dd-ab96-89851554df62"
Mc32989	RepeatMasker	DNA	1511	1638	521	-	.	ID="TTAA11_AP";Tend="320";Tstart="184";shortTE="F";uid="12a19ecb-2723-46ca-b5cf-553cd4f6faf8"
Mc32991	RepeatMasker	DNA/hAT-Tip100	1643	1772	1421	+	.	ID="RND-6_FAMILY-285";Tend="1030";Tstart="903";shortTE="F";uid="3c9c23ee-49c7-4f22-9900-66570ad3a6f6"
Mc32991	RepeatMasker	DNA/Ginger	997	1169	469	+	.	ID="RND-5_FAMILY-2916";Tend="1946";Tstart="1786";shortTE="F";uid="832a4f2b-6c35-4b70-9edd-5eb9e6c9d4d3"
Mc32991	RepeatMasker	DNA	393	748	817	+	.	ID="DNA4-3_AP";Tend="637";Tstart="258";shortTE="F";uid="6f18a9c7-5b21-41b3-8c4c-180fddd548c8"
Mc32991	RepeatMasker	DNA/Kolobok-E	921	1126	514	-	.	ID="KOLOBOKE-2_AP";Tend="1334";Tstart="1119";shortTE="F";uid="b43be5b4-7e41-407e-9c3c-dbe47d6acdab"
Mc32992	RepeatMasker	DNA/hAT-Charlie	409	1575	796	-	.	ID="AEBUSTER3";Tend="2758";Tstart="1593";shortTE="F";uid="523cc730-6777-4442-b525-e9c262c6b0ae"
Mc32993	RepeatMasker	Unknown	1622	1840	1607	+	.	ID="RND-5_FAMILY-6674";Tend="1080";Tstart="871";shortTE="F";uid="a4bdffd9-dabe-440c-9fec-852be62dd2fb"
Mc32993	RepeatMasker	DNA	338	647	637	-	.	ID="RND-4_FAMILY-1806";Tend="1933";Tstart="1628";shortTE="F";uid="5ec38182-fc6e-45ed-8b91-5c29531b3f20"
Mc3299	RepeatMasker	LINE/I	1	331	548	+	.	ID="RND-6_FAMILY-11822";Tend="1359";Tstart="1005";shortTE="F";uid="30ea93b3-5dcb-4223-9343-1e4a2e286152"
Mc3299	RepeatMasker	DNA	26687	26811	603	+	.	ID="TTAA20_AP";Tend="663";Tstart="544";shortTE="F";uid="9b94a289-054e-4848-8915-85f86b20e4cc"
Mc3299	RepeatMasker	Unknown	27238	27381	1201	+	.	ID="RND-5_FAMILY-1061";Tend="840";Tstart="697";shortTE="F";uid="744f4d4e-80f4-4db1-bdcf-88c5077b1287"
Mc3299	RepeatMasker	DNA/hAT-Tip100	11310	11457	1197	+	.	ID="RND-6_FAMILY-10677";Tend="998";Tstart="851";shortTE="F";uid="bfcf8335-c187-47f8-a59f-7f91d396d6c5"
Mc3299	RepeatMasker	DNA/MULE-MuDR	13877	13996	456	-	.	ID="RND-6_FAMILY-408";Tend="887";Tstart="762";shortTE="F";uid="73040357-23bf-4262-be3b-afb903fe4b01"
Mc3299	RepeatMasker	DNA	16381	16690	514	-	.	ID="RND-6_FAMILY-5609";TEgroup="ctg_3299%7CRND-6_FAMILY-5609%7C1";Tend="1330";Tstart="850";shortTE="F";uid="7c645842-f69b-443b-a62a-9ab1b505ea7c"
Mc3299	RepeatMasker	Unknown	26966	27102	612	-	.	ID="RND-6_FAMILY-9339";Tend="290";Tstart="139";shortTE="F";uid="0ba3aedc-dec1-4c55-965f-0bc19a5d4c97"
Mc3299	RepeatMasker	DNA/TcMar-Pogo	5347	5563	554	-	.	ID="RND-6_FAMILY-5244";Tend="957";Tstart="693";shortTE="F";uid="556fba9b-c6db-417b-8e1b-c1f06db128c5"
Mc3299	RepeatMasker	DNA/hAT-Charlie	23504	23778	971	-	.	ID="RND-1_FAMILY-65";Tend="1225";Tstart="964";shortTE="F";uid="d32e89cb-0a9b-44d8-9d69-d923256916ec"
Mc32994	RepeatMasker	RC/Helitron	480	696	1561	+	.	ID="RND-6_FAMILY-4647";Tend="719";Tstart="489";shortTE="F";uid="f96feeb6-7862-4fbe-b417-f7a30179a50f"
Mc32994	RepeatMasker	DNA/Ginger	1010	1840	8659	-	.	ID="rnd-1_family-6";Tend="2373";Tstart="1254";shortTE="F";uid="4fe95735-32dd-44d6-8a2b-04f97b869b8f"
Mc32994	RepeatMasker	Retroposon?	631	1009	2257	-	.	ID="RND-1_FAMILY-311";Tend="2096";Tstart="1720";shortTE="F";uid="748cfe35-9a2e-49db-9f41-475e7ef21cb3"
Mc32995	RepeatMasker	DNA	852	1485	3026	-	.	ID="TTAA13B_AP";Tend="594";Tstart="8";shortTE="F";uid="613a6222-1a78-456a-a748-9387a6debe0f"
Mc32995	RepeatMasker	DNA/Kolobok-E	1	204	1648	-	.	ID="RND-6_FAMILY-7747";Tend="1087";Tstart="883";shortTE="F";uid="438b1d89-1af8-4452-a544-b450e05b9daa"
Mc32995	RepeatMasker	DNA/hAT	1505	1836	709	-	.	ID="RND-5_FAMILY-3706";Tend="1588";Tstart="1299";shortTE="F";uid="7ff07115-c047-4c17-a3e9-762dfdbee90b"
Mc32996	RepeatMasker	DNA/hAT-Ac	34	1084	7599	+	.	ID="RND-1_FAMILY-121";Tend="1769";Tstart="728";shortTE="F";uid="c376db47-e7e9-4c79-a5c6-f83dc2f5f82b"
Mc32996	RepeatMasker	DNA/hAT-Tip100	1067	1505	3302	+	.	ID="RND-5_FAMILY-3443";Tend="1493";Tstart="1062";shortTE="F";uid="eac1f1a2-0719-42c4-bde8-1d8ccdb7a03c"
Mc32997	RepeatMasker	DNA/Kolobok-E	1642	1840	1606	+	.	ID="RND-1_FAMILY-51";Tend="1038";Tstart="840";shortTE="F";uid="41ad8963-4e86-40e8-9ce4-9fac7a025c37"
Mc32998	RepeatMasker	DNA/hAT-Blackjack	2697	3125	677	+	.	ID="HAT-27_LSAL";Tend="619";Tstart="189";shortTE="F";uid="55ff0d21-9b26-43be-b95b-88c20ab30241"
Mc32999	RepeatMasker	DNA/TcMar-Pogo	749	1632	6521	+	.	ID="RND-6_FAMILY-11251";Tend="1393";Tstart="492";shortTE="F";uid="8dfdb43a-88b9-4e76-9841-28b6a11eadc1"
Mc32999	RepeatMasker	Unknown	1642	1809	1205	-	.	ID="RND-6_FAMILY-9079";Tend="1159";Tstart="983";shortTE="F";uid="4c276797-c351-4a0e-b5d2-03deb8f64024"
Mc32999	RepeatMasker	DNA	293	602	541	-	.	ID="dna2-2_ap";Tend="311";Tstart="1";shortTE="F";uid="da9ff065-33f3-4116-aa35-850064ea625c"
Mc33000	RepeatMasker	Unknown	1241	1344	591	+	.	ID="RND-1_FAMILY-269";Tend="1061";Tstart="959";shortTE="F";uid="a48f695f-38ca-4b90-8f9e-f307810565b1"
Mc33000	RepeatMasker	DNA/MULE-MuDR	1121	1228	571	+	.	ID="RND-5_FAMILY-7113";Tend="180";Tstart="75";shortTE="F";uid="6583cc28-ceb8-4e15-a946-77009c45ddb2"
Mc33000	RepeatMasker	LINE/I	568	863	1981	-	.	ID="RND-5_FAMILY-879";Tend="1405";Tstart="1107";shortTE="F";uid="e288244e-c98a-4e44-bf08-04e8963ec494"
Mc33000	RepeatMasker	DNA/Sola-1	1512	1655	502	-	.	ID="DNA4-8_AP";Tend="247";Tstart="114";shortTE="F";uid="513aa8fa-8c26-4993-b408-c77c53841ce3"
Mc33001	RepeatMasker	DNA/Ginger-1	7	651	490	+	.	ID="RND-6_FAMILY-8803";Tend="2013";Tstart="1349";shortTE="F";uid="e24becd7-fb6c-4c5a-ada1-885142971dd7"
Mc33002	RepeatMasker	DNA/Kolobok-E	385	781	519	+	.	ID="RND-6_FAMILY-22667";Tend="1428";Tstart="1065";shortTE="F";uid="11eaebc1-852d-45a2-afe4-cee1547ea436"
Mc33002	RepeatMasker	DNA	1636	1792	853	-	.	ID="TTAA13B_AP";Tend="593";Tstart="438";shortTE="F";uid="b59b9e68-213c-431b-869c-825418de062d"
Mc33002	RepeatMasker	DNA/Ginger-1	1	611	4756	-	.	ID="RND-1_FAMILY-4";Tend="1335";Tstart="731";shortTE="F";uid="85d1cb44-7e4a-49e3-8818-e430a87954cb"
Mc33003	RepeatMasker	DNA/Kolobok-E	595	881	641	+	.	ID="RND-6_FAMILY-20546";Tend="249";Tstart="9";shortTE="F";uid="4c2a2815-907d-4498-8119-0c57aed45485"
Mc33003	RepeatMasker	DNA/hAT	934	1634	3994	+	.	ID="RND-5_FAMILY-3706";Tend="1212";Tstart="573";shortTE="F";uid="8d9f3c21-67a8-4b85-a448-17abf6efeeeb"
Mc33003	RepeatMasker	DNA/hAT-Tip100	269	485	1439	+	.	ID="RND-6_FAMILY-5896";Tend="961";Tstart="759";shortTE="F";uid="707aa5ec-5276-4879-b744-d70ce46b2226"
Mc33	RepeatMasker	LINE/RTE-BovB	38895	39084	660	+	.	ID="RND-5_FAMILY-4509";Tend="263";Tstart="76";shortTE="F";uid="31a98906-3605-4f09-9ff4-1dcc43637135"
Mc33	RepeatMasker	LINE/I	4564	4729	669	+	.	ID="RND-5_FAMILY-1387";Tend="534";Tstart="362";shortTE="F";uid="557573c9-bf30-4669-a69d-79e7c3971eaf"
Mc33	RepeatMasker	DNA	7924	8135	822	+	.	ID="DNAX-10_AP";Tend="216";Tstart="10";shortTE="F";uid="61b94ef0-a4f7-45f3-bd27-283c1ec43966"
Mc33	RepeatMasker	DNA/hAT-Blackjack	21585	21696	504	+	.	ID="HAT-4_PBA";Tend="5984";Tstart="5874";shortTE="F";uid="138b40ab-4594-44f6-b213-d161b0c88d73"
Mc33	RepeatMasker	DNA/MULE-MuDR	91359	91483	555	+	.	ID="RND-1_FAMILY-60";Tend="708";Tstart="590";shortTE="F";uid="92757ded-3f0a-47f8-a8be-78c90191510c"
Mc33	RepeatMasker	Unknown	91404	91630	605	+	.	ID="RND-1_FAMILY-64";Tend="1024";Tstart="805";shortTE="F";uid="1965a3be-1af3-472b-a45d-80478a50318c"
Mc33	RepeatMasker	DNA/hAT	6455	6759	2205	+	.	ID="RND-1_FAMILY-198";Tend="1149";Tstart="845";shortTE="F";uid="dde364a6-22f7-40dc-92a7-ad12ce0477ff"
Mc33	RepeatMasker	Unknown	2265	2450	640	+	.	ID="RND-5_FAMILY-5121";Tend="1151";Tstart="993";shortTE="F";uid="2f3ee7cd-e26b-404e-8b97-fb43c83971f5"
Mc33	RepeatMasker	LINE/I-Jockey	126180	126368	429	+	.	ID="AG-JOCK-1";Tend="1457";Tstart="1277";shortTE="F";uid="f853bc8b-955a-4e92-86af-b3061ee289f8"
Mc33	RepeatMasker	LINE/I	10433	10768	855	+	.	ID="RND-5_FAMILY-1387";Tend="1340";Tstart="980";shortTE="F";uid="abebffaf-2192-4e59-9c07-56ed75c31b09"
Mc33	RepeatMasker	Unknown	7318	7907	1152	+	.	ID="RND-5_FAMILY-12239";Tend="1153";Tstart="479";shortTE="F";uid="553e2604-b3e8-4093-86ac-ad9738d1a477"
Mc33	RepeatMasker	LINE/I	9727	10225	1649	+	.	ID="RND-5_FAMILY-1387";Tend="858";Tstart="362";shortTE="F";uid="300efd94-c379-45bd-b5fa-73d63e3e3c6c"
Mc33	RepeatMasker	DNA/Ginger	1	168	1480	+	.	ID="RND-1_FAMILY-6";Tend="2403";Tstart="2236";shortTE="F";uid="e31821c7-579a-4bf0-b248-5562856e6ed1"
Mc33	RepeatMasker	DNA	83901	84133	816	+	.	ID="TTAA4B_AP";Tend="261";Tstart="18";shortTE="F";uid="6a99f796-9b32-4c4c-bcf7-e262afa30dcc"
Mc33	RepeatMasker	DNA/MULE-MuDR	91668	92029	703	+	.	ID="RND-1_FAMILY-60";Tend="1317";Tstart="992";shortTE="F";uid="526d89fc-a1d4-4739-86c1-965d8ebd51dc"
Mc33	RepeatMasker	DNA	14973	15214	435	+	.	ID="TTAA2D_AP";Tend="431";Tstart="188";shortTE="F";uid="058cbbca-dcd5-4ddc-b0d6-fdc730e2ee17"
Mc33	RepeatMasker	LINE/RTE-BovB	131985	132390	3122	+	.	ID="RND-6_FAMILY-1864";Tend="1170";Tstart="768";shortTE="F";uid="48b9427e-faf2-43a4-8a90-6e799caf5b69"
Mc33	RepeatMasker	DNA/hAT-Charlie	118019	118257	1855	+	.	ID="RND-6_FAMILY-15842";Tend="928";Tstart="691";shortTE="F";uid="a3f631e4-560a-4cf1-823a-3f4ea1f78515"
Mc33	RepeatMasker	DNA	8406	8734	783	-	.	ID="RND-6_FAMILY-19247";Tend="690";Tstart="372";shortTE="F";uid="1270d418-3dde-47b2-9244-088108fa364a"
Mc33	RepeatMasker	Retroposon?	22438	23018	749	-	.	ID="SINE2-1_AP";Tend="1374";Tstart="784";shortTE="F";uid="1355d833-1052-412c-a8bb-136c9c33c879"
Mc33	RepeatMasker	DNA/TcMar-m44	59580	59725	676	-	.	ID="dnax-3b_ap";Tend="138";Tstart="1";shortTE="F";uid="4c0f0edb-edbd-43c1-bed0-ec4e097f3506"
Mc33	RepeatMasker	DNA/Ginger-1	103218	103537	621	-	.	ID="RND-1_FAMILY-4";Tend="2427";Tstart="2109";shortTE="F";uid="4626d84d-f452-4566-8ee0-2a417b06a77a"
Mc33	RepeatMasker	Unknown	128182	128322	486	-	.	ID="RND-6_FAMILY-13057";Tend="1254";Tstart="1126";shortTE="F";uid="eee19ddc-b233-400f-9321-1c2d286780b4"
Mc33	RepeatMasker	RC/Helitron	16378	16693	1187	-	.	ID="RND-6_FAMILY-192";TEgroup="ctg_33%7CRND-6_FAMILY-192%7C1";Tend="1613";Tstart="912";shortTE="F";uid="3736efe7-e5d0-4dbe-b07b-a34730b7afc9"
Mc33	RepeatMasker	DNA/hAT	127864	128080	828	-	.	ID="RND-6_FAMILY-9061";Tend="1571";Tstart="1309";shortTE="F";uid="3539573f-3b9e-4640-a848-e199c21a8fb7"
Mc33	RepeatMasker	RC/Helitron	16680	17087	1911	-	.	ID="RND-5_FAMILY-15965";Tend="1233";Tstart="819";shortTE="F";uid="c749c07b-0e04-47fc-8f9b-6c3347af144b"
Mc33	RepeatMasker	DNA	49418	49824	670	-	.	ID="DNA4-3_AP";Tend="635";Tstart="268";shortTE="F";uid="2cd3bf75-5cf1-4c99-9a40-dfeafc829b24"
Mc33	RepeatMasker	DNA	51156	51566	2240	-	.	ID="TTAA3_AP";Tend="418";Tstart="1";shortTE="F";uid="d4deacd6-c440-423b-b4cc-a7b7ff128286"
Mc330	RepeatMasker	DNA/hAT-Tip100	63713	64220	4298	+	.	ID="RND-5_FAMILY-8055";Tend="1502";Tstart="995";shortTE="F";uid="05d8e6eb-a436-471a-91f0-eb6f35c7ec89"
Mc330	RepeatMasker	DNA	11766	12557	2047	+	.	ID="DNA4-2_AP";Tend="769";Tstart="1";shortTE="F";uid="0c349a2f-f321-4cac-b685-c21614c01df5"
Mc330	RepeatMasker	RC/Helitron	12907	13296	713	+	.	ID="HELITRON-N15_LMI";Tend="1519";Tstart="1145";shortTE="F";uid="22fc60f7-22b2-4edd-9ea2-dd073537b6c2"
Mc330	RepeatMasker	DNA/hAT-Tip100	28588	28830	2018	+	.	ID="RND-1_FAMILY-157";Tend="1107";Tstart="861";shortTE="F";uid="b5a3b7a7-74c1-4cbe-9e2d-7669809cbec3"
Mc330	RepeatMasker	DNA/Ginger-1	17920	18217	457	+	.	ID="rnd-6_family-11732";Tend="855";Tstart="560";shortTE="F";uid="1dea77cf-1dcb-42da-bf01-07d1dbbf974c"
Mc330	RepeatMasker	RC/Helitron	13470	13614	431	+	.	ID="HALYOMORPHA_HALYS-1_FAMILY-196";Tend="154";Tstart="28";shortTE="F";uid="6edb9a92-02f6-47ab-a702-7fc7bae59d38"
Mc330	RepeatMasker	DNA/hAT-Tip100	72339	72463	462	+	.	ID="RND-6_FAMILY-11200";Tend="1590";Tstart="1469";shortTE="F";uid="4a26fa12-7015-4610-8443-3c8e2d7a185a"
Mc330	RepeatMasker	DNA	44243	44376	440	+	.	ID="dna4-2b_ap";Tend="764";Tstart="628";shortTE="F";uid="bf5f73bf-290c-4f4a-be54-6cb2be12821b"
Mc330	RepeatMasker	DNA/Ginger-1	37077	38818	12521	+	.	ID="RND-6_FAMILY-11732";Tend="2280";Tstart="542";shortTE="F";uid="88a85b0d-6108-46cb-a5c3-45d472f92ef8"
Mc330	RepeatMasker	Retroposon?	57461	58656	5206	+	.	ID="SINE2-1_AP";Tend="1301";Tstart="1";shortTE="F";uid="a1b13603-b0e4-4854-834b-122a717b0885"
Mc330	RepeatMasker	DNA/Sola-1	117	335	560	+	.	ID="RND-6_FAMILY-15139";Tend="1051";Tstart="807";shortTE="F";uid="d21a7640-8bb0-4d30-be0e-ec1a6df0002a"
Mc330	RepeatMasker	DNA/hAT	77656	77918	512	+	.	ID="RND-6_FAMILY-6221";Tend="1933";Tstart="1704";shortTE="F";uid="ec0871d7-cf53-4a42-adb4-39c67943325e"
Mc330	RepeatMasker	DNA/Kolobok-E	13909	14649	1294	+	.	ID="KOLOBOKE-2_AP";Tend="1905";Tstart="1114";shortTE="F";uid="813a564f-2ef3-4225-a73f-36abd31a2ceb"
Mc330	RepeatMasker	DNA/Ginger-1	15397	16185	4975	+	.	ID="RND-6_FAMILY-11732";Tend="1328";Tstart="552";shortTE="F";uid="d86f5527-e72a-4a66-a9c3-59f9fb8128b9"
Mc330	RepeatMasker	DNA/MULE-MuDR	51443	51945	1579	+	.	ID="RND-5_FAMILY-4344";Tend="1274";Tstart="713";shortTE="F";uid="7c579403-ac6f-4434-a1d6-c1bae35f258e"
Mc330	RepeatMasker	DNA/Ginger	38826	39126	563	-	.	ID="RND-1_FAMILY-6";Tend="1266";Tstart="958";shortTE="F";uid="7ba9e368-0639-48ff-9b3d-37803ba04ebe"
Mc330	RepeatMasker	DNA/hAT-Ac	55908	56196	716	-	.	ID="HAT-2_AP";Tend="3229";Tstart="2960";shortTE="F";uid="85842609-25af-48ef-a197-83cb850fd874"
Mc330	RepeatMasker	DNA/Kolobok-E	15370	15609	555	-	.	ID="RND-6_FAMILY-22667";Tend="1289";Tstart="1065";shortTE="F";uid="a0f90aff-2e27-424e-84f5-74dfa1b8a19d"
Mc330	RepeatMasker	DNA/Ginger-1	58764	59156	2651	-	.	ID="rnd-6_family-2746";Tend="749";Tstart="245";shortTE="F";uid="7dd62a82-8e28-433c-b33f-2435e395803b"
Mc330	RepeatMasker	DNA/Kolobok-E	6778	6966	449	-	.	ID="KOLOBOKE-2_AP";Tend="1299";Tstart="1119";shortTE="F";uid="438b398e-d5f6-4daf-a914-a152b9a14e8f"
Mc330	RepeatMasker	RC/Helitron	78035	78183	466	-	.	ID="RND-1_FAMILY-95";Tend="1096";Tstart="953";shortTE="F";uid="cb9e2554-7f72-4151-b07e-cd46e17e58bc"
Mc330	RepeatMasker	DNA	60677	60970	799	-	.	ID="TTAA2D_AP";TEgroup="ctg_330%7CTTAA2D_AP%7C1";Tend="431";Tstart="247";shortTE="F";uid="4148e6e7-60a3-4e8d-96a6-1c85555e0df2"
Mc330	RepeatMasker	DNA/hAT-Tip100	50895	51098	568	-	.	ID="RND-6_FAMILY-3788";Tend="1622";Tstart="1445";shortTE="F";uid="5098d3aa-cdcc-412b-97b7-fa6996201ae6"
Mc330	RepeatMasker	Retroposon?	14181	15406	5393	-	.	ID="SINE2-1_AP";Tend="1315";Tstart="53";shortTE="F";uid="529478d3-8cb4-4641-8c52-53339069d107"
Mc330	RepeatMasker	DNA	35596	35913	552	-	.	ID="DNA4-3_AP";Tend="637";Tstart="308";shortTE="F";uid="4447350f-3e8b-4540-89b7-09291f6854cf"
Mc330	RepeatMasker	DNA/hAT	55079	55838	5368	-	.	ID="RND-6_FAMILY-12497";Tend="1583";Tstart="780";shortTE="F";uid="b249550c-5e8f-44d0-9e86-6345ecca1875"
Mc330	RepeatMasker	DNA/Ginger	13784	14044	663	-	.	ID="RND-1_FAMILY-6";Tend="2491";Tstart="2205";shortTE="F";uid="523855b1-23d4-42ef-9777-ff38f7378024"
Mc3300	RepeatMasker	DNA/hAT	25142	25789	612	+	.	ID="RND-5_FAMILY-4449";TEgroup="ctg_3300%7CRND-5_FAMILY-4449%7C1";Tend="1438";Tstart="931";shortTE="T";uid="8476e118-e743-4549-9089-3b183c619098"
Mc3300	RepeatMasker	DNA/hAT-Tip100	6255	6711	1382	+	.	ID="HAT-N16_AP";Tend="564";Tstart="1";shortTE="F";uid="2a1ce2e2-f26e-4bdf-affa-08d211a9a74c"
Mc3300	RepeatMasker	DNA	18348	18497	424	+	.	ID="DNA-TTAA-1_AP";Tend="423";Tstart="280";shortTE="F";uid="ea320b3e-e3f6-4725-864e-dd67b4a1b5e1"
Mc3300	RepeatMasker	DNA/Ginger	27232	27351	506	+	.	ID="RND-5_FAMILY-2916";Tend="453";Tstart="325";shortTE="F";uid="5ca38638-4da3-4ce2-94a1-a85f5c068804"
Mc3300	RepeatMasker	DNA/hAT	2208	2716	3828	+	.	ID="RND-1_FAMILY-328";Tend="1396";Tstart="889";shortTE="F";uid="e9a9fa01-866b-4b68-84f5-da1b53af4f17"
Mc3300	RepeatMasker	DNA/hAT	3986	4800	5321	+	.	ID="RND-1_FAMILY-57";Tend="1599";Tstart="745";shortTE="F";uid="16f7f48c-85d0-4ac2-9e36-f0631dbf85f0"
Mc3300	RepeatMasker	LINE/I-Jockey	23667	23903	636	+	.	ID="RND-5_FAMILY-371";Tend="1475";Tstart="1258";shortTE="F";uid="b87c27be-8095-4f35-84de-dcbcabea2ca3"
Mc3300	RepeatMasker	DNA	13457	13790	508	+	.	ID="ttaa2c_ap";Tend="390";Tstart="28";shortTE="F";uid="ce9d999e-20bc-401e-ad1f-8977d47eed8d"
Mc3300	RepeatMasker	Unknown	6744	6909	1192	-	.	ID="RND-5_FAMILY-6959";Tend="954";Tstart="790";shortTE="F";uid="02986a4d-f4f9-4df2-b388-4ec0be3e1844"
Mc3300	RepeatMasker	DNA/TcMar-m44?	22342	22503	582	-	.	ID="dnax-4b_ap";Tend="168";Tstart="5";shortTE="F";uid="05865ee2-42c0-4e19-8219-f2188fb7075c"
Mc3300	RepeatMasker	DNA/hAT-Charlie	1042	1396	1286	-	.	ID="RND-6_FAMILY-18888";TEgroup="ctg_3300%7CRND-6_FAMILY-18888%7C1";Tend="1600";Tstart="652";shortTE="F";uid="eb5a0d2b-c2ec-448b-abe1-3c18ecbeb342"
Mc3300	RepeatMasker	DNA	26415	27151	2295	-	.	ID="DNA4-2_AP";Tend="717";Tstart="19";shortTE="F";uid="45d1b498-ea70-4a5a-b35d-2ca6bb56f6fe"
Mc3300	RepeatMasker	LINE/R1-LOA	5249	5950	4750	-	.	ID="RND-1_FAMILY-268";Tend="1590";Tstart="895";shortTE="F";uid="9d821a41-9510-4249-881b-a1f3d3afec1f"
Mc33004	RepeatMasker	Unknown	1	1725	6862	-	.	ID="RND-6_FAMILY-242";Tend="1687";Tstart="14";shortTE="F";uid="e7217bc9-902b-4002-8987-d787036244f9"
Mc33005	RepeatMasker	DNA/hAT-Charlie	839	1023	988	-	.	ID="RND-1_FAMILY-136";Tend="1518";Tstart="1309";shortTE="F";uid="a3391d5d-4abb-457f-9dc5-20f94ed72a6b"
Mc33006	RepeatMasker	DNA	1643	1839	1389	+	.	ID="DNA8-31_AP";Tend="200";Tstart="1";shortTE="F";uid="17840a61-bc95-4cb0-bd9c-3ef652a52b87"
Mc33007	RepeatMasker	DNA/hAT-Tip100	1	327	2155	+	.	ID="RND-6_FAMILY-14942";Tend="344";Tstart="28";shortTE="F";uid="01d6c0ee-bfdc-4d53-a1b0-b41c10feec5f"
Mc33007	RepeatMasker	DNA/hAT	258	1084	1679	-	.	ID="RND-1_FAMILY-117";Tend="1408";Tstart="544";shortTE="F";uid="ee8c84fa-b598-4922-bd64-5987d0359e6c"
Mc33008	RepeatMasker	Unknown	1183	1839	4500	+	.	ID="RND-5_FAMILY-997";Tend="932";Tstart="270";shortTE="F";uid="73e8df65-13f9-400c-aecd-cdc219baa76f"
Mc33008	RepeatMasker	RC/Helitron	1	1226	9882	-	.	ID="RND-6_FAMILY-6402";Tend="1210";Tstart="24";shortTE="F";uid="271837e8-15be-4c7a-90bc-b828a46110c6"
Mc33009	RepeatMasker	DNA/hAT	23	234	796	+	.	ID="RND-6_FAMILY-13221";Tend="1440";Tstart="1257";shortTE="F";uid="009e83f3-23c4-40fd-8d5f-48b6510caec0"
Mc33009	RepeatMasker	DNA/Kolobok-E	1	208	1576	-	.	ID="RND-6_FAMILY-7747";Tend="1082";Tstart="876";shortTE="F";uid="6b5143e7-7f70-4399-9726-78968b181694"
Mc33010	RepeatMasker	DNA	973	1138	478	+	.	ID="dna4-2_ap";Tend="768";Tstart="621";shortTE="F";uid="1fc6d3e3-fcd4-43bc-897e-fc2aa03d75be"
Mc33010	RepeatMasker	DNA	17	195	723	+	.	ID="DNA4-2_AP";Tend="359";Tstart="183";shortTE="F";uid="cfb05d37-29ff-4e2c-a623-6fea397eed8e"
Mc33010	RepeatMasker	DNA/TcMar-Pogo	1175	1539	469	+	.	ID="RND-6_FAMILY-4112";TEgroup="ctg_33006%7CRND-6_FAMILY-4112%7C1";Tend="1239";Tstart="686";shortTE="F";uid="2817a090-e5f6-492b-857f-a15db74f9076"
Mc33010	RepeatMasker	DNA/TcMar-Pogo	660	764	514	+	.	ID="RND-6_FAMILY-4112";Tend="780";Tstart="686";shortTE="F";uid="222887a2-e67d-4245-b6fe-a084cf931c44"
Mc33010	RepeatMasker	DNA	456	623	426	+	.	ID="dna4-2_ap";Tend="768";Tstart="621";shortTE="F";uid="5aaf293b-6a90-48f1-a01e-2448f45e52d9"
Mc33011	RepeatMasker	DNA/MULE-NOF	1507	1832	912	+	.	ID="RND-6_FAMILY-14206";Tend="1193";Tstart="866";shortTE="F";uid="87dd1598-eca8-4745-9446-3446d129ecc3"
Mc33011	RepeatMasker	DNA/MULE-NOF	8	333	912	-	.	ID="RND-6_FAMILY-14206";Tend="1193";Tstart="866";shortTE="F";uid="5e075c7e-33e8-4116-96f4-ef5297681485"
Mc33013	RepeatMasker	DNA	1264	1836	1702	-	.	ID="DNA4-2_AP";Tend="769";Tstart="227";shortTE="F";uid="ed4cad3f-270c-4789-81a2-a80f83d691d2"
Mc3301	RepeatMasker	DNA	379	778	422	+	.	ID="DNAX-2_AP";Tend="463";Tstart="1";shortTE="F";uid="7e566127-bb16-47d0-80e7-e96ee0fa1898"
Mc3301	RepeatMasker	DNA	23671	24381	2578	+	.	ID="DNA4-1_AP";Tend="823";Tstart="2";shortTE="F";uid="119cfadf-6e32-412c-8aa4-35b2091cb05c"
Mc3301	RepeatMasker	DNA/hAT-Charlie	20645	20827	979	+	.	ID="HAT-N11_AP";Tend="631";Tstart="444";shortTE="F";uid="a842b6d8-9ad5-4e6b-822b-9da9963c4c94"
Mc3301	RepeatMasker	DNA/hAT-Charlie	20494	20629	444	+	.	ID="hat-n11_ap";Tend="98";Tstart="1";shortTE="F";uid="04291cc8-3a72-4d7c-9e2f-8da6d884d6d0"
Mc3301	RepeatMasker	LINE/I	25771	26325	2741	+	.	ID="RND-5_FAMILY-619";Tend="1603";Tstart="1056";shortTE="F";uid="782d00d1-941a-40aa-b75a-650aa4e96dc1"
Mc3301	RepeatMasker	DNA	14304	14723	520	+	.	ID="DNA4-2_AP";Tend="417";Tstart="8";shortTE="F";uid="8c2d7a38-75a0-4649-9e97-e52a3a50d101"
Mc3301	RepeatMasker	Unknown	24816	25118	1729	+	.	ID="RND-1_FAMILY-34";Tend="1220";Tstart="812";shortTE="F";uid="d863f9ee-2939-40fe-932b-5bd97d4681a5"
Mc3301	RepeatMasker	Unknown	7810	7911	500	+	.	ID="RND-6_FAMILY-11176";Tend="625";Tstart="526";shortTE="F";uid="30ef7217-50ed-48b0-b22d-23b98666519a"
Mc3301	RepeatMasker	DNA/hAT-Tip100	14683	15454	5938	+	.	ID="RND-5_FAMILY-4813";Tend="1531";Tstart="773";shortTE="F";uid="0deeb72e-aa4b-481a-be97-29aad6171fcb"
Mc3301	RepeatMasker	RC/Helitron	25147	25395	1163	-	.	ID="HELITRON-1_ETAL";Tend="589";Tstart="325";shortTE="F";uid="9f10a7e5-aa0a-46fe-81b6-ecf65513dc90"
Mc3301	RepeatMasker	DNA	3071	3195	559	-	.	ID="dna4-2_ap";Tend="769";Tstart="624";shortTE="F";uid="1aa7a149-dcd2-49ad-a56c-fde54691f9dc"
Mc3301	RepeatMasker	Retroposon?	15860	16210	457	-	.	ID="SINE2-1_AP";TEgroup="ctg_3301%7CSINE2-1_AP%7C1";Tend="803";Tstart="74";shortTE="F";uid="e707e8d9-29a5-48f8-ac94-0f7987add43b"
Mc3301	RepeatMasker	DNA/Ginger	20829	21416	542	-	.	ID="RND-5_FAMILY-2916";Tend="970";Tstart="388";shortTE="F";uid="6eb8e327-4e0c-4cc3-ba73-4c3a27ee04f3"
Mc3301	RepeatMasker	DNA	8090	8197	402	-	.	ID="DNAX-2_AP";Tend="109";Tstart="1";shortTE="F";uid="7c4b8127-d81d-4fb5-a8e9-9a87ff09dd20"
Mc3301	RepeatMasker	DNA/hAT-Tip100	1	310	1896	-	.	ID="RND-1_FAMILY-258";Tend="1060";Tstart="735";shortTE="F";uid="b1945444-65aa-4f5b-ac27-37d8d0a738ad"
Mc3301	RepeatMasker	DNA	19266	19429	400	-	.	ID="TTAA2D_AP";Tend="187";Tstart="34";shortTE="F";uid="e32ceaef-3c69-4b5c-9655-bd058218538e"
Mc3301	RepeatMasker	DNA/hAT-Charlie	17983	18140	592	-	.	ID="RND-1_FAMILY-176";Tend="1492";Tstart="1338";shortTE="F";uid="9e681895-2f34-431b-9718-aeca795962cc"
Mc33014	RepeatMasker	Unknown	644	870	497	-	.	ID="RND-5_FAMILY-8247";Tend="1476";Tstart="1250";shortTE="F";uid="1d07675c-ef27-4cdc-bdc4-34e26c54355b"
Mc33014	RepeatMasker	DNA/hAT-Ac	1	561	4445	-	.	ID="RND-6_FAMILY-214";Tend="1193";Tstart="652";shortTE="F";uid="89862b6f-5777-4859-8994-95e00e1650c9"
Mc33014	RepeatMasker	DNA/Maverick	1015	1129	878	-	.	ID="RND-1_FAMILY-69";Tend="1147";Tstart="1033";shortTE="F";uid="a3580977-7ebf-4709-8847-35140200beb6"
Mc33016	RepeatMasker	Unknown	383	936	2463	-	.	ID="RND-1_FAMILY-155";Tend="1385";Tstart="700";shortTE="F";uid="cd065579-fdc6-4cd1-b785-6fb7809d0832"
Mc33016	RepeatMasker	Unknown	1408	1838	2274	-	.	ID="RND-6_FAMILY-12864";Tend="1235";Tstart="804";shortTE="F";uid="389ab6e7-1f28-4319-b3e4-2fb7cee6335b"
Mc33017	RepeatMasker	DNA/MULE-MuDR	1719	1834	996	-	.	ID="MUDR10X_AP";Tend="2129";Tstart="2014";shortTE="F";uid="23077fd9-7c47-4bef-b107-0c79c9c92ccf"
Mc33018	RepeatMasker	Unknown	1141	2426	4613	-	.	ID="RND-6_FAMILY-407";TEgroup="ctg_33014%7CRND-6_FAMILY-407%7C1";Tend="1043";Tstart="9";shortTE="F";uid="ea4b6920-b754-4db2-aa02-8f6d97b841c1"
Mc33018	RepeatMasker	DNA	555	695	716	-	.	ID="TTAA14_AP";Tend="142";Tstart="1";shortTE="F";uid="f6dbb787-be74-4b73-9da4-ef1062408396"
Mc33019	RepeatMasker	Unknown	1177	1650	2744	+	.	ID="RND-1_FAMILY-284";Tend="1349";Tstart="865";shortTE="F";uid="92565918-3893-42c5-bd18-3da43f3526a9"
Mc33019	RepeatMasker	Unknown	1619	1823	788	+	.	ID="RND-1_FAMILY-56";Tend="1048";Tstart="842";shortTE="F";uid="c876e117-9370-4870-94aa-cbb427c1b0bf"
Mc33019	RepeatMasker	DNA/hAT	871	1079	559	-	.	ID="RND-5_FAMILY-4218";Tend="1419";Tstart="1233";shortTE="F";uid="16c3b52f-b240-4d28-8821-67a0abb619d2"
Mc33019	RepeatMasker	DNA/hAT	556	790	666	-	.	ID="RND-6_FAMILY-5012";Tend="376";Tstart="148";shortTE="F";uid="f22eef0b-ba1f-4242-be13-f226fc980a24"
Mc33020	RepeatMasker	Retroposon?	1	1269	989	+	.	ID="SINE2-1_AP";Tend="1748";Tstart="352";shortTE="F";uid="c3dc6d11-52a1-4ec3-8638-c1c4a6371b3d"
Mc33020	RepeatMasker	DNA/Ginger-1	1085	1838	4395	-	.	ID="rnd-6_family-13505";Tend="2263";Tstart="1669";shortTE="F";uid="c713bb35-6673-49bd-8684-7bf0de99f301"
Mc33021	RepeatMasker	DNA/hAT	5	199	1047	-	.	ID="rnd-5_family-2889";Tend="779";Tstart="624";shortTE="F";uid="b87dade3-a407-46cd-bc20-aef15af3fa46"
Mc33022	RepeatMasker	Unknown	6	1437	10736	-	.	ID="RND-6_FAMILY-3673";Tend="1395";Tstart="7";shortTE="F";uid="69f0def9-86d2-4853-8e0a-a70fbe40d25d"
Mc33022	RepeatMasker	Unknown	1613	1836	826	-	.	ID="RND-4_FAMILY-2579";Tend="1064";Tstart="871";shortTE="F";uid="72458f2d-3f63-4725-a142-4d13f35cfbc6"
Mc33023	RepeatMasker	DNA/TcMar-Tigger	1	267	1809	+	.	ID="RND-5_FAMILY-1400";Tend="1478";Tstart="1230";shortTE="F";uid="5f57b45c-fc27-46a2-ac6e-a1793c60342a"
Mc33023	RepeatMasker	DNA	1315	1838	1202	+	.	ID="RND-1_FAMILY-3";Tend="1878";Tstart="1415";shortTE="F";uid="0ccd3eb0-212c-46eb-add7-adb8e8c79d48"
Mc33023	RepeatMasker	DNA	243	494	1014	-	.	ID="RND-6_FAMILY-9140";Tend="910";Tstart="640";shortTE="F";uid="99d72321-c7e3-4efa-87d1-c4607072ce92"
Mc33023	RepeatMasker	DNA/hAT-Charlie	899	1210	1068	-	.	ID="HAT-N11_AP";TEgroup="ctg_33019%7CHAT-N11_AP%7C1";Tend="631";Tstart="1";shortTE="F";uid="a5b5b956-161c-4f45-9485-8cad8090b505"
Mc3302	RepeatMasker	DNA/Ginger-1	4935	5411	1654	+	.	ID="RND-6_FAMILY-3412";Tend="1907";Tstart="471";shortTE="F";uid="509e0a8f-e511-463f-9816-c1247b9433ea"
Mc3302	RepeatMasker	DNA	8158	9070	4634	+	.	ID="RND-6_FAMILY-5216";Tend="1611";Tstart="681";shortTE="F";uid="a91d027f-601a-4369-904b-452bf1cce51f"
Mc3302	RepeatMasker	DNA/Ginger	26923	27056	638	+	.	ID="RND-5_FAMILY-2916";Tend="511";Tstart="382";shortTE="F";uid="22ae80cd-ccdc-4432-8ad8-3603d3d48571"
Mc3302	RepeatMasker	DNA	12321	12637	944	+	.	ID="TTAA2C_AP";Tend="346";Tstart="1";shortTE="F";uid="b79897fb-dc70-44df-bd34-2c9e87150cb6"
Mc3302	RepeatMasker	DNA/TcMar-m44	21698	21848	459	+	.	ID="dnax-3b_ap";Tend="138";Tstart="1";shortTE="F";uid="f18269cf-6e5e-46f3-90ea-2cc540b3b932"
Mc3302	RepeatMasker	Unknown	23091	24109	1334	+	.	ID="RND-1_FAMILY-174";Tend="1497";Tstart="577";shortTE="F";uid="b296e643-9bd4-4db0-90ff-615836c5d26f"
Mc3302	RepeatMasker	DNA/Ginger-1	25981	26098	406	+	.	ID="RND-1_FAMILY-38";Tend="200";Tstart="85";shortTE="F";uid="41839e08-774f-4296-9c52-c216b78d2e2f"
Mc3302	RepeatMasker	DNA/Kolobok-E	26009	26202	442	+	.	ID="KOLOBOKE-2_AP";Tend="1328";Tstart="1131";shortTE="F";uid="361d0478-84ac-4420-89e3-d1263dafbe27"
Mc3302	RepeatMasker	Retroposon?	5412	6334	2886	-	.	ID="SINE2-1_AP";Tend="1003";Tstart="1";shortTE="F";uid="a4c686f8-4fea-4af0-9eb0-553c076761cf"
Mc3302	RepeatMasker	DNA/Ginger	4779	5104	667	-	.	ID="RND-5_FAMILY-2916";Tend="2128";Tstart="1783";shortTE="F";uid="8ea7f7ce-72ba-47f0-b9be-88d4e178b91c"
Mc3302	RepeatMasker	Unknown	4244	4675	1814	-	.	ID="RND-6_FAMILY-2823";Tend="1263";Tstart="875";shortTE="F";uid="5c129887-bdf6-46c0-990f-6122c6b5754e"
Mc3302	RepeatMasker	DNA/hAT-hAT19	10293	10411	499	-	.	ID="RND-4_FAMILY-782";Tend="1015";Tstart="886";shortTE="F";uid="e5733a84-f590-46a6-8904-e6e083c3d864"
Mc3302	RepeatMasker	Retroposon?	7469	8088	1261	-	.	ID="SINE2-1_AP";Tend="779";Tstart="137";shortTE="F";uid="6db5bc98-f719-42a1-8366-e5f75c2332a9"
Mc3302	RepeatMasker	LINE/I-Jockey	22735	23041	955	-	.	ID="RND-6_FAMILY-12756";Tend="1326";Tstart="1086";shortTE="F";uid="1707e38f-be4c-41e5-a990-64d60f6c1b75"
Mc3302	RepeatMasker	DNA/Kolobok-E	1	225	1605	-	.	ID="RND-1_FAMILY-185";Tend="553";Tstart="330";shortTE="F";uid="19aedda5-558b-46c7-998f-79e9239b4fd7"
Mc3302	RepeatMasker	DNA/hAT-Tip100	14816	15833	4092	-	.	ID="RND-5_FAMILY-263";TEgroup="ctg_3302%7CRND-5_FAMILY-263%7C1";Tend="1088";Tstart="1";shortTE="F";uid="eee9373e-ad60-413c-8b7f-bf9f42dab733"
Mc3302	RepeatMasker	DNA	11250	11519	815	-	.	ID="TTAA4B_AP";TEgroup="ctg_3302%7CTTAA4B_AP%7C1";Tend="430";Tstart="222";shortTE="F";uid="0fb89e90-d637-46a3-b88a-1868a6a040cf"
Mc33025	RepeatMasker	Unknown	1	333	2777	-	.	ID="RND-5_FAMILY-456";Tend="1098";Tstart="768";shortTE="F";uid="39cce89e-ebaf-4c67-b962-32313c00abe3"
Mc33025	RepeatMasker	DNA/hAT-hAT19	1252	1600	1926	-	.	ID="DNA8-95_AP";Tend="358";Tstart="1";shortTE="F";uid="95cf6b3f-538d-4c01-95c0-f3500de956e5"
Mc33025	RepeatMasker	DNA	1601	1837	1072	-	.	ID="RND-5_FAMILY-2226";Tend="1460";Tstart="1247";shortTE="F";uid="bffa5ce8-febb-4981-a6eb-1a3d1242fd0e"
Mc33026	RepeatMasker	Unknown	1558	1777	1159	-	.	ID="RND-5_FAMILY-773";Tend="708";Tstart="444";shortTE="F";uid="e4f6281d-7e42-4ed1-9a0e-64f6cdad3059"
Mc33028	RepeatMasker	Retroposon?	1	327	2101	+	.	ID="RND-6_FAMILY-21009";Tend="1208";Tstart="887";shortTE="F";uid="22557b50-b787-4804-83cc-4d264f916a4b"
Mc33030	RepeatMasker	Retroposon?	1125	1668	2549	+	.	ID="RND-6_FAMILY-5141";Tend="583";Tstart="1";shortTE="F";uid="0e217f00-4c61-4924-a9e5-852902a9f6b7"
Mc33030	RepeatMasker	LINE/I-Jockey	379	554	421	-	.	ID="HET-A3_DVI";Tend="1672";Tstart="1497";shortTE="F";uid="b99f4ee0-5357-4a38-b1c2-df563767aa2f"
Mc33031	RepeatMasker	DNA	1250	1399	1284	+	.	ID="RND-6_FAMILY-3527";Tend="398";Tstart="13";shortTE="F";uid="1b7761b3-bdf4-49c3-bde4-7005c6895593"
Mc33031	RepeatMasker	LTR/Pao	58	247	892	+	.	ID="RND-5_FAMILY-2726";Tend="955";Tstart="767";shortTE="F";uid="cb623098-2a0b-4783-9771-6ef7bd7ad6b8"
Mc33031	RepeatMasker	Retroposon?	1400	1832	2222	-	.	ID="RND-5_FAMILY-2173";Tend="2375";Tstart="2004";shortTE="F";uid="c223f5c2-d2df-43c9-bbcc-0ebb74667942"
Mc3303	RepeatMasker	DNA/hAT-Tip100	22382	23115	2225	+	.	ID="RND-5_FAMILY-4150";TEgroup="ctg_3303%7CRND-5_FAMILY-4150%7C1";Tend="1315";Tstart="538";shortTE="F";uid="4e5570e5-e4a1-43b8-8e77-bf6a3b793787"
Mc3303	RepeatMasker	DNA/hAT	18919	19384	3574	+	.	ID="RND-1_FAMILY-328";Tend="1379";Tstart="912";shortTE="F";uid="9f7e8b5f-9c02-4f07-aae2-5c934436f10e"
Mc3303	RepeatMasker	DNA/Ginger	26698	27367	4503	+	.	ID="RND-1_FAMILY-6";Tend="2043";Tstart="1350";shortTE="F";uid="109253b5-8fc7-4ce6-9c22-a632b0a05c75"
Mc3303	RepeatMasker	DNA/hAT-hAT19	25155	25526	2499	+	.	ID="DNA8-43_AP";Tend="351";Tstart="1";shortTE="F";uid="9ad7e530-c642-45e1-813a-51b2b91deca2"
Mc3303	RepeatMasker	DNA/hAT-Tip100	12623	13403	5052	+	.	ID="RND-6_FAMILY-7418";Tend="1525";Tstart="801";shortTE="F";uid="2f76e35e-1a9a-4214-b530-4808c4fb8746"
Mc3303	RepeatMasker	Unknown	20076	22220	9220	+	.	ID="RND-6_FAMILY-4579";Tend="2018";Tstart="88";shortTE="F";uid="3bbb7986-375a-4770-aa10-e5d21fa482d2"
Mc3303	RepeatMasker	DNA/hAT-hAT19	26117	26291	741	+	.	ID="DNA8-43_AP";Tend="660";Tstart="474";shortTE="F";uid="becf2699-2068-477b-b922-1b2374fc74ec"
Mc3303	RepeatMasker	DNA/Kolobok-E	27024	27163	1286	-	.	ID="rnd-6_family-306";Tend="926";Tstart="46";shortTE="F";uid="03ad88b7-e361-4065-a541-10a45d9cef9b"
Mc3303	RepeatMasker	DNA/Ginger-1	26703	27023	2156	-	.	ID="GINGER1-1_AP";Tend="4161";Tstart="3504";shortTE="F";uid="184fcf1a-999b-43b1-9c7c-e04f9d6588ea"
Mc3303	RepeatMasker	Retroposon?	26357	26702	2812	-	.	ID="RND-6_FAMILY-21009";Tend="1025";Tstart="681";shortTE="F";uid="49d4da56-d925-487b-a434-88896141e4f5"
Mc3303	RepeatMasker	DNA/hAT-Charlie	12072	12200	576	-	.	ID="RND-6_FAMILY-2971";Tend="1435";Tstart="1306";shortTE="F";uid="51fa1ce4-ef11-486a-a0cb-4038c7b78ee5"
Mc3303	RepeatMasker	DNA/hAT-Tip100	18102	18466	835	-	.	ID="DNA8-100B_AP";Tend="481";Tstart="180";shortTE="F";uid="ed74f165-44e7-4270-b224-d91983946d89"
Mc3303	RepeatMasker	RC/Helitron	12329	12578	1642	-	.	ID="RND-6_FAMILY-18865";Tend="1147";Tstart="895";shortTE="F";uid="f2e0ca96-5002-4346-961d-dbd97af0905c"
Mc33034	RepeatMasker	Unknown	3071	3462	2799	+	.	ID="RND-5_FAMILY-225";Tend="1054";Tstart="643";shortTE="F";uid="ad8646af-f332-4d10-9ba1-4bda5bc0942a"
Mc33034	RepeatMasker	DNA/Ginger-1	2715	2874	740	+	.	ID="RND-6_FAMILY-11732";Tend="713";Tstart="543";shortTE="F";uid="9ce9996e-fc21-4c00-ab1f-56d889b7c84f"
Mc33034	RepeatMasker	Unknown	869	1282	2249	+	.	ID="RND-5_FAMILY-225";Tend="705";Tstart="283";shortTE="F";uid="17d10f30-9ce8-41e5-8110-c2d2c2cec1f4"
Mc33036	RepeatMasker	Retroposon?	725	1977	9047	+	.	ID="RND-6_FAMILY-21009";Tend="1258";Tstart="19";shortTE="F";uid="1a203396-ab4a-4c3e-bce5-a185fb536349"
Mc33036	RepeatMasker	DNA/hAT	3247	3445	1055	+	.	ID="rnd-1_family-287";Tend="852";Tstart="603";shortTE="F";uid="c72f5c40-567c-4857-b837-6e12f8c75d19"
Mc33036	RepeatMasker	DNA/PIF-Harbinger	2012	2786	5382	+	.	ID="RND-6_FAMILY-7299";Tend="1405";Tstart="663";shortTE="F";uid="330291cf-458a-475e-82f7-a8d37965da7f"
Mc33036	RepeatMasker	LINE/R1	43	685	1376	-	.	ID="SART-1_API";Tend="676";Tstart="2";shortTE="F";uid="3674ba63-ba09-4c78-84af-34329585b369"
Mc33036	RepeatMasker	Unknown	2430	3367	2540	-	.	ID="RND-1_FAMILY-337";Tend="1259";Tstart="382";shortTE="F";uid="38aaea50-049e-4304-adcb-d3c738b9db95"
Mc33037	RepeatMasker	DNA/hAT-hATm	3071	3314	1461	-	.	ID="RND-5_FAMILY-1049";Tend="1544";Tstart="1303";shortTE="F";uid="6c25479b-80d4-46aa-8890-46463c691930"
Mc33038	RepeatMasker	DNA/MULE-MuDR	760	976	1450	+	.	ID="RND-5_FAMILY-3221";Tend="998";Tstart="800";shortTE="F";uid="639f2d87-efd4-4515-a975-c3f60fd5b910"
Mc33038	RepeatMasker	Retroposon?	1	675	4026	-	.	ID="SINE2-1_AP";Tend="711";Tstart="1";shortTE="F";uid="dbffc94b-fc8d-454e-8672-161deffbd2ca"
Mc33040	RepeatMasker	Unknown	2	412	1670	-	.	ID="RND-6_FAMILY-7000";Tend="978";Tstart="566";shortTE="F";uid="445a2ab2-73a7-4567-aecf-8edf3547c5ba"
Mc33041	RepeatMasker	Unknown	1	1434	7598	+	.	ID="RND-5_FAMILY-1829";Tend="1295";Tstart="119";shortTE="F";uid="3ba01ac4-72b8-47ae-af3a-b2c116e6a90b"
Mc33041	RepeatMasker	Unknown	1433	1769	784	+	.	ID="RND-1_FAMILY-49";TEgroup="ctg_33037%7CRND-1_FAMILY-49%7C1";Tend="1099";Tstart="926";shortTE="F";uid="e0fe9253-b3e3-4aec-af54-a347ab71a135"
Mc33042	RepeatMasker	Unknown	91	196	426	+	.	ID="RND-6_FAMILY-15127";Tend="1212";Tstart="1106";shortTE="F";uid="90d926a2-6c44-4a23-8dc4-d34347f6f95d"
Mc33042	RepeatMasker	DNA/hAT-hAT19	661	899	852	+	.	ID="DNA8-43_AP";Tend="211";Tstart="1";shortTE="F";uid="05a3a257-c7c6-4505-bb6a-c5e44d5fce9a"
Mc33042	RepeatMasker	DNA/Ginger-1	935	1835	6518	-	.	ID="RND-1_FAMILY-4";Tend="2516";Tstart="1621";shortTE="F";uid="3172e6ba-23de-43e7-be30-28d8635b9424"
Mc33043	RepeatMasker	DNA/Ginger-1	1	604	2417	+	.	ID="rnd-6_family-13505";Tend="2218";Tstart="818";shortTE="F";uid="624db73d-7a73-4940-b1ec-b136cd7d477b"
Mc33043	RepeatMasker	Retroposon?	90	673	1226	-	.	ID="SINE2-2_AP";Tend="618";Tstart="25";shortTE="F";uid="64421398-ad53-44cf-96d2-a4319f359843"
Mc33043	RepeatMasker	DNA/hAT-Tip100	605	778	918	-	.	ID="RND-5_FAMILY-538";Tend="1114";Tstart="946";shortTE="F";uid="f7af6872-ee31-4531-9e28-e4d33ed42407"
Mc3304	RepeatMasker	DNA	4559	5128	500	-	.	ID="DNA4-2_AP";Tend="549";Tstart="1";shortTE="F";uid="b2d979ea-fda3-4b63-9b06-510934b65d05"
Mc33045	RepeatMasker	LINE/I	740	1007	532	+	.	ID="RND-5_FAMILY-25";Tend="2066";Tstart="1809";shortTE="F";uid="9e851dda-1186-49b9-acdb-038fec2ee26b"
Mc33045	RepeatMasker	LINE/I-Jockey	1697	1835	597	+	.	ID="RND-6_FAMILY-2037";Tend="1204";Tstart="1066";shortTE="F";uid="088f3cf9-7fad-40ee-9316-30b1629acdc9"
Mc33045	RepeatMasker	Retroposon?	1	234	1829	+	.	ID="RND-1_FAMILY-338";Tend="1099";Tstart="872";shortTE="F";uid="94b8684b-2353-4cb4-9ed7-4b15b4b34d22"
Mc33045	RepeatMasker	DNA/Ginger-1	17	328	689	-	.	ID="RND-6_FAMILY-13505";Tend="749";Tstart="402";shortTE="F";uid="47fb7c9f-2bd2-4cd1-ab3a-63e97e2e8a1b"
Mc33046	RepeatMasker	Unknown	1	1152	3030	-	.	ID="RND-6_FAMILY-26950";Tend="1056";Tstart="22";shortTE="F";uid="5d7fa876-4615-4cfc-8718-3ac6b626fa2e"
Mc33047	RepeatMasker	RC/Helitron	1	108	895	-	.	ID="RND-5_FAMILY-15965";Tend="1454";Tstart="1347";shortTE="F";uid="1d3c8516-d70a-4bcd-bb4f-5c9ea120ba61"
Mc33048	RepeatMasker	DNA	290	1835	12782	+	.	ID="RND-1_FAMILY-3";Tend="1690";Tstart="169";shortTE="F";uid="73efb120-32d6-440a-830d-4f3891f8c3bd"
Mc33048	RepeatMasker	DNA	1	1306	10276	-	.	ID="RND-6_FAMILY-15000";Tend="1337";Tstart="75";shortTE="F";uid="2bbc7be3-2f60-48aa-b6a7-bede02e1433a"
Mc33049	RepeatMasker	Unknown	1594	1834	1832	-	.	ID="RND-6_FAMILY-2359";Tend="241";Tstart="1";shortTE="F";uid="e3b88699-f89f-485f-ab68-9f922c829c35"
Mc33050	RepeatMasker	DNA/Kolobok-E	435	1024	3528	+	.	ID="RND-5_FAMILY-6431";Tend="1349";Tstart="770";shortTE="F";uid="d5efb40d-69f7-47a1-ad8d-5f3bc9b865a9"
Mc33051	RepeatMasker	DNA/hAT-Tip100	1	202	1626	-	.	ID="RND-5_FAMILY-5985";Tend="1146";Tstart="930";shortTE="F";uid="14915f2d-3e43-47b8-8b90-30444123e69b"
Mc33053	RepeatMasker	Unknown	1343	1834	1228	+	.	ID="RND-6_FAMILY-22400";Tend="423";Tstart="1";shortTE="F";uid="020d7c3b-7d7e-41fe-8566-9d41e26add0d"
Mc33053	RepeatMasker	Unknown	1	290	1341	+	.	ID="RND-1_FAMILY-203";Tend="1055";Tstart="777";shortTE="F";uid="de6c9cca-bc37-4d41-850b-a6f97290b4df"
Mc33053	RepeatMasker	DNA/TcMar-Mariner	303	1351	1338	-	.	ID="MARINER-14_LMI";Tend="1240";Tstart="197";shortTE="F";uid="afaf56a5-b4c3-4a9a-8a8b-483edc4f632b"
Mc3305	RepeatMasker	DNA/hAT-hAT19	2714	3287	1912	+	.	ID="HAT-N4_AP";TEgroup="ctg_3305%7CHAT-N4_AP%7C1";Tend="808";Tstart="1";shortTE="F";uid="0ead95bf-e568-4bf7-99d6-0a2193b7e0a5"
Mc3305	RepeatMasker	LINE/L2	10386	11839	8315	+	.	ID="RND-5_FAMILY-3186";Tend="1440";Tstart="1";shortTE="F";uid="b2dc217a-35b1-4b05-9924-eea7595d1660"
Mc3305	RepeatMasker	Retroposon?	778	948	470	+	.	ID="SINE2-1_AP";Tend="1770";Tstart="1590";shortTE="F";uid="1e6b8ccd-53b6-45f3-a069-dc2fe8d8e2aa"
Mc3305	RepeatMasker	Unknown	12724	13378	1652	+	.	ID="RND-6_FAMILY-27375";TEgroup="ctg_3305%7CRND-6_FAMILY-27375%7C1";Tend="1551";Tstart="562";shortTE="F";uid="e96ef605-861a-447b-8aba-6b197c2c218b"
Mc3305	RepeatMasker	DNA/hAT-hAT19	1615	2161	465	+	.	ID="RND-6_FAMILY-11336";TEgroup="ctg_3305%7CRND-6_FAMILY-11336%7C1";Tend="835";Tstart="310";shortTE="F";uid="46d9c9fc-cd7c-4db1-adac-1456b31f2a6c"
Mc3305	RepeatMasker	DNA/hAT-hAT19	21270	21481	581	+	.	ID="DNA8-98_AP";Tend="207";Tstart="1";shortTE="F";uid="3fcafede-2e8e-4c86-af85-ea57da56ab95"
Mc3305	RepeatMasker	LINE/I-Jockey	8399	9250	550	+	.	ID="JOCKEY-3_RPR";Tend="4301";Tstart="3452";shortTE="F";uid="c16480ab-0230-4471-80ea-b7ff61ee9317"
Mc3305	RepeatMasker	DNA/hAT-hAT19	1739	1868	478	-	.	ID="RND-5_FAMILY-2960";Tend="1214";Tstart="1076";shortTE="F";uid="bb80aec6-c6c3-4c5d-b18b-4df81b27970b"
Mc3305	RepeatMasker	DNA/hAT-Ac	9529	9641	536	-	.	ID="dna8-93_ap";Tend="125";Tstart="1";shortTE="F";uid="396a3d07-da08-43ae-8058-6f8c1a86e4cb"
Mc3305	RepeatMasker	RC/Helitron	26421	27347	6619	-	.	ID="RND-5_FAMILY-3952";Tend="918";Tstart="5";shortTE="F";uid="62649458-97fd-4d4e-846b-0ffcc5ee54d6"
Mc3305	RepeatMasker	LINE/I-Jockey	20363	21200	1220	-	.	ID="RND-6_FAMILY-1859";Tend="1824";Tstart="982";shortTE="F";uid="8248ef74-5028-4145-b71e-d2036c77c5bf"
Mc3305	RepeatMasker	LINE/I-Jockey	21838	23246	884	-	.	ID="RND-6_FAMILY-1859";Tend="1817";Tstart="328";shortTE="F";uid="111ab458-765e-4349-92d9-ae2654c1c42c"
Mc3305	RepeatMasker	LINE/I-Jockey	18576	20241	1902	-	.	ID="RND-5_FAMILY-4747";Tend="1645";Tstart="329";shortTE="F";uid="445f542c-4846-4703-8017-98e2a17597cd"
Mc3305	RepeatMasker	DNA	23724	23971	509	-	.	ID="DNA4-2_AP";Tend="531";Tstart="292";shortTE="F";uid="e0764e28-773a-4da8-a727-c44c90dfc99a"
Mc3305	RepeatMasker	DNA	3632	3890	1169	-	.	ID="RND-5_FAMILY-6687";Tend="1215";Tstart="961";shortTE="F";uid="7046dda4-b6bd-4242-82d5-5258a287a354"
Mc3305	RepeatMasker	LINE/CR1	26188	26441	495	-	.	ID="RND-6_FAMILY-2776";Tend="867";Tstart="608";shortTE="F";uid="7363aa24-2150-43f0-914e-723f247c48a8"
Mc33054	RepeatMasker	DNA/Kolobok-E	1647	1835	1252	-	.	ID="KOLOBOKE-5_AP";Tend="3738";Tstart="3551";shortTE="F";uid="59a111d9-7e08-42b6-8d93-ea4ec199df26"
Mc33055	RepeatMasker	RC/Helitron	894	1638	1433	+	.	ID="HELITRON-2_HMM";Tend="3294";Tstart="2559";shortTE="F";uid="c2fd3702-2187-4dd0-824b-17da31dc5e09"
Mc33055	RepeatMasker	RC/Helitron	1664	1835	481	+	.	ID="HELITRON-2_BTA";Tend="1907";Tstart="1773";shortTE="F";uid="01af3132-b0d0-4505-a102-835dfbe44b18"
Mc33055	RepeatMasker	RC/Helitron	130	929	6517	-	.	ID="RND-5_FAMILY-3952";Tend="808";Tstart="5";shortTE="F";uid="c9511e48-56fe-4aef-8537-053e15ec7096"
Mc33056	RepeatMasker	DNA/Ginger-1	1	1232	4061	+	.	ID="RND-6_FAMILY-2746";Tend="1594";Tstart="462";shortTE="F";uid="6701fc79-3bbd-4860-bee4-63f7107ed680"
Mc33057	RepeatMasker	DNA/TcMar-m44	1371	1761	2896	-	.	ID="RND-4_FAMILY-1477";Tend="380";Tstart="7";shortTE="F";uid="a25de062-1783-469a-a192-786bf2647185"
Mc33058	RepeatMasker	DNA	629	1341	713	+	.	ID="RND-5_FAMILY-6687";Tend="1543";Tstart="880";shortTE="F";uid="0bd553eb-ca36-40da-981c-10333664b293"
Mc33059	RepeatMasker	DNA/Ginger-2	1613	1801	647	+	.	ID="RND-5_FAMILY-3725";Tend="970";Tstart="770";shortTE="F";uid="f06695a9-c7fb-4ce3-9d10-5fb3b15cc059"
Mc33059	RepeatMasker	DNA/hAT?	1278	1650	446	+	.	ID="DNA8-60_AP";Tend="562";Tstart="83";shortTE="F";uid="220fca23-7ee0-4ad5-ad5b-5c06631d79f7"
Mc33059	RepeatMasker	DNA/Ginger-2	1639	1834	1817	-	.	ID="RND-6_FAMILY-5999";Tend="1703";Tstart="1508";shortTE="F";uid="a0af325d-88ef-4d20-b37f-46ceab941855"
Mc33060	RepeatMasker	Retroposon?	1560	1834	1555	-	.	ID="RND-6_FAMILY-21009";Tend="1208";Tstart="974";shortTE="F";uid="20434193-05df-4f5d-9e34-d55214595084"
Mc33061	RepeatMasker	Unknown	517	673	1371	+	.	ID="RND-6_FAMILY-11176";Tend="658";Tstart="503";shortTE="F";uid="8a68d9f5-8072-44f5-af95-b8e754689d10"
Mc33061	RepeatMasker	LTR/Gypsy	1	516	4401	-	.	ID="RND-6_FAMILY-6177";Tend="881";Tstart="367";shortTE="F";uid="888d335d-1427-4301-b3f1-bf4569fa3ee8"
Mc33062	RepeatMasker	DNA/MULE-MuDR	1444	1703	1429	+	.	ID="rnd-6_family-14863";Tend="487";Tstart="1";shortTE="F";uid="0ab51371-cf97-4d61-8d12-ca74a65216c8"
Mc33062	RepeatMasker	LINE/I	946	1438	624	+	.	ID="RND-5_FAMILY-1537";Tend="910";Tstart="530";shortTE="F";uid="cf6aeb92-0c30-4909-ad3b-201387cd4bf1"
Mc33062	RepeatMasker	DNA	217	320	510	-	.	ID="TTAA3_AP";Tend="429";Tstart="333";shortTE="F";uid="2d8ce9b1-5ee8-4ce7-8737-0e47e6e004af"
Mc33062	RepeatMasker	DNA	311	538	961	-	.	ID="DNA-TTAA-1_AP";Tend="225";Tstart="1";shortTE="F";uid="20dd670f-e1d5-4f7d-acf1-7b0f39f1904e"
Mc33063	RepeatMasker	DNA/Kolobok-E	1477	1834	1888	+	.	ID="rnd-1_family-185";Tend="594";Tstart="359";shortTE="F";uid="b3331556-d857-444e-a908-088d1ec8d30c"
Mc33063	RepeatMasker	DNA/Ginger	1	143	475	-	.	ID="RND-1_FAMILY-6";Tend="761";Tstart="613";shortTE="F";uid="7ff3209d-afb1-4a6f-95ad-4a786171c2f8"
Mc3306	RepeatMasker	Unknown	6277	6950	1100	+	.	ID="RND-4_FAMILY-2579";TEgroup="ctg_3306%7CRND-4_FAMILY-2579%7C1";Tend="1067";Tstart="787";shortTE="F";uid="722fabf4-d8c9-4411-9d10-b39f4b79c87a"
Mc3306	RepeatMasker	DNA/Kolobok-E	22765	23033	750	+	.	ID="RND-6_FAMILY-12898";Tend="1543";Tstart="1271";shortTE="F";uid="49c5d1b4-a8d8-4467-8861-f5d8804666cd"
Mc3306	RepeatMasker	DNA/MULE-MuDR	18599	19334	6265	+	.	ID="RND-6_FAMILY-5996";Tend="1413";Tstart="695";shortTE="F";uid="a243a363-cc62-42c5-9289-34f642d2c0d2"
Mc3306	RepeatMasker	LINE/I-Jockey	13828	14235	448	+	.	ID="RND-6_FAMILY-1113";Tend="1082";Tstart="658";shortTE="F";uid="74873604-28b0-48cb-abcf-a3e182cd89e1"
Mc3306	RepeatMasker	Unknown	17071	18008	5005	+	.	ID="RND-4_FAMILY-2304";Tend="1408";Tstart="447";shortTE="F";uid="dcdd3646-71c9-47ff-9185-14aeb6084290"
Mc3306	RepeatMasker	DNA/hAT-Ac	22218	22594	952	+	.	ID="DNA8-14_AP";Tend="385";Tstart="6";shortTE="F";uid="90d890f1-eb86-43de-a0f6-416c747e9af9"
Mc3306	RepeatMasker	DNA/hAT-hAT19	3342	3606	1699	+	.	ID="DNA8-64_AP";Tend="293";Tstart="1";shortTE="F";uid="705b3d95-14e0-4b9a-8869-9f5f2343fe1f"
Mc3306	RepeatMasker	DNA/hAT-Charlie	16245	16558	598	+	.	ID="HAT-N11_AP";Tend="517";Tstart="217";shortTE="F";uid="76a6f4c4-b84f-4a51-a56c-d930678c5706"
Mc3306	RepeatMasker	DNA/hAT	25654	25899	718	-	.	ID="DNA8-79_AP";Tend="658";Tstart="393";shortTE="F";uid="bfd5b915-966c-4f4c-8975-98d30a2429ca"
Mc3306	RepeatMasker	Unknown	19986	20198	428	-	.	ID="RND-1_FAMILY-1";Tend="1143";Tstart="942";shortTE="F";uid="5b842053-3bee-4778-bff8-1fe8c0c9e4b6"
Mc3306	RepeatMasker	Retroposon?	27148	27344	1773	-	.	ID="RND-1_FAMILY-338";Tend="1066";Tstart="870";shortTE="F";uid="5fa8ec81-d483-4eda-817c-86411ca3507a"
Mc3306	RepeatMasker	Retroposon?	22787	23078	727	-	.	ID="SINE2-1_AP";Tend="485";Tstart="181";shortTE="F";uid="f3c27838-fa3c-4f4e-a9a1-f483c08f40e6"
Mc3306	RepeatMasker	DNA/hAT-Tip100	3704	4180	2337	-	.	ID="RND-6_FAMILY-11200";Tend="1370";Tstart="895";shortTE="F";uid="4cb14b58-6c39-45a3-b231-1e094034c9ea"
Mc3306	RepeatMasker	DNA/hAT-hAT19	26039	26277	416	-	.	ID="DNA8-45_AP";Tend="233";Tstart="2";shortTE="F";uid="851ec04e-2013-48cf-8609-d1a15243130b"
Mc33065	RepeatMasker	DNA/Sola-1	1	193	1718	-	.	ID="SOLA1-7_AP";Tend="193";Tstart="1";shortTE="F";uid="742d1dad-454f-44f0-aed9-fc2b2365fc21"
Mc33065	RepeatMasker	DNA/MULE-MuDR	1622	1833	470	-	.	ID="RND-6_FAMILY-9313";Tend="916";Tstart="667";shortTE="F";uid="ea96f259-4e23-47f3-85e6-2c28cd64f471"
Mc33065	RepeatMasker	Unknown	1400	1706	482	-	.	ID="RND-6_FAMILY-2290";Tend="1707";Tstart="1389";shortTE="F";uid="645bae93-23e9-4506-bc13-527a34d2a045"
Mc33066	RepeatMasker	Unknown	12	270	2255	+	.	ID="RND-6_FAMILY-23312";Tend="280";Tstart="22";shortTE="F";uid="254df831-7d92-463b-88a9-a6b2d3e6d7de"
Mc33066	RepeatMasker	Unknown	272	982	5543	-	.	ID="RND-1_FAMILY-73";Tend="1232";Tstart="514";shortTE="F";uid="5af09867-4965-44ff-a101-d4bf9ef94c67"
Mc33067	RepeatMasker	DNA/hAT-Charlie	1597	1779	947	+	.	ID="RND-1_FAMILY-92";Tend="1046";Tstart="869";shortTE="F";uid="9e68ca04-7e55-468e-8558-7b24742329fc"
Mc33067	RepeatMasker	Unknown	448	637	1110	-	.	ID="RND-1_FAMILY-34";Tend="1191";Tstart="978";shortTE="F";uid="2717024a-80b8-43a4-b185-3bb787bd73e9"
Mc33068	RepeatMasker	Unknown	1	622	4786	+	.	ID="RND-1_FAMILY-61";Tend="1320";Tstart="723";shortTE="F";uid="8cb291e8-c1f6-44a7-8519-0b728029db7d"
Mc33068	RepeatMasker	LTR/Gypsy	834	1072	1645	+	.	ID="RND-6_FAMILY-4258";Tend="273";Tstart="39";shortTE="F";uid="f5a2b184-ade1-419f-9ec3-4f7b5c292cf8"
Mc33069	RepeatMasker	DNA/TcMar-Fot1	1	198	1746	-	.	ID="RND-6_FAMILY-15738";Tend="1176";Tstart="979";shortTE="F";uid="0d9fd3d3-1d33-43f7-8eb9-16a26407b2d8"
Mc33070	RepeatMasker	Unknown	191	473	2118	+	.	ID="RND-5_FAMILY-5124";Tend="785";Tstart="516";shortTE="F";uid="689c7b30-44e9-4ecc-b13c-98faa49b81a4"
Mc33070	RepeatMasker	Unknown	873	1185	2201	+	.	ID="RND-5_FAMILY-5124";Tend="1031";Tstart="748";shortTE="F";uid="e4cfec8d-cc0f-4dc3-b3da-6b01c5d780ec"
Mc33070	RepeatMasker	Unknown	1	197	1752	+	.	ID="RND-6_FAMILY-13737";Tend="595";Tstart="399";shortTE="F";uid="3dfbbbff-530a-47cb-9459-06432c59a9d8"
Mc33070	RepeatMasker	Unknown	1323	1833	2780	+	.	ID="RND-1_FAMILY-88";Tend="711";Tstart="1";shortTE="F";uid="d9d044eb-fc02-4683-9dd4-6453b28143e2"
Mc33070	RepeatMasker	Unknown	470	879	3128	-	.	ID="RND-5_FAMILY-3829";Tend="793";Tstart="352";shortTE="F";uid="aafacb6f-04c0-4991-9733-d0b98d151d1a"
Mc33070	RepeatMasker	Unknown	1133	1263	543	-	.	ID="RND-1_FAMILY-288";Tend="1373";Tstart="1240";shortTE="F";uid="2a448ddd-1e76-4481-b8ab-55a9c2100aa2"
Mc33072	RepeatMasker	DNA/MULE-NOF	32	335	574	+	.	ID="RND-5_FAMILY-6690";Tend="1045";Tstart="740";shortTE="F";uid="aa6aae94-48d1-4827-a693-9c3ee1289666"
Mc33073	RepeatMasker	DNA	863	1089	907	+	.	ID="ttaa3c_ap";Tend="404";Tstart="193";shortTE="F";uid="e53c6214-3441-4073-8baa-d85d308663d9"
Mc33073	RepeatMasker	DNA/TcMar-m44	1338	1559	809	-	.	ID="DNA4-6_AP";Tend="230";Tstart="2";shortTE="F";uid="ce4d8429-fd82-43bd-b055-d24dac26900f"
Mc33073	RepeatMasker	DNA	1096	1265	426	-	.	ID="DNA4-3_AP";Tend="192";Tstart="1";shortTE="F";uid="c5b8a19c-6228-433d-861f-df2c597024f4"
Mc3307	RepeatMasker	DNA	25112	25322	862	+	.	ID="DNAX-10_AP";Tend="224";Tstart="3";shortTE="F";uid="760f80b3-6a9c-40a5-aa49-ad5a3c535018"
Mc3307	RepeatMasker	DNA/hAT-Tip100	7844	8069	764	+	.	ID="RND-5_FAMILY-497";Tend="671";Tstart="416";shortTE="F";uid="cce5a9c6-9b04-4a01-b915-06c7eec5428d"
Mc3307	RepeatMasker	DNA/hAT-Tip100	21927	22286	1384	+	.	ID="RND-5_FAMILY-12398";Tend="789";Tstart="464";shortTE="F";uid="0d35138b-d0f3-401b-848e-64e450161e6a"
Mc3307	RepeatMasker	Unknown	19882	20532	624	-	.	ID="RND-6_FAMILY-9698";TEgroup="ctg_3307%7CRND-6_FAMILY-9698%7C1";Tend="1410";Tstart="523";shortTE="F";uid="3a534723-bcbb-4184-85c8-2efde4f8d745"
Mc3307	RepeatMasker	DNA/hAT-Charlie	16816	17297	3312	-	.	ID="RND-1_FAMILY-136";Tend="1442";Tstart="928";shortTE="F";uid="ae2d931e-dec5-4ef9-9729-497c357fded4"
Mc3307	RepeatMasker	DNA/hAT-Charlie	17956	18345	2285	-	.	ID="RND-5_FAMILY-11314";Tend="1298";Tstart="908";shortTE="F";uid="80184693-24eb-40e0-ab5a-8bc6ca5c5a07"
Mc3307	RepeatMasker	DNA	9327	9507	731	-	.	ID="RND-5_FAMILY-3837";Tend="1201";Tstart="1031";shortTE="F";uid="9925eb1f-efee-430f-b1bb-6b91bdca8ad8"
Mc33074	RepeatMasker	LTR/Gypsy	41	787	876	+	.	ID="GYPSY-41_LMI-I";Tend="2818";Tstart="2087";shortTE="F";uid="b8a65154-eccf-4fd7-9d22-291ba661a6dc"
Mc33074	RepeatMasker	LTR/Gypsy	826	1085	445	-	.	ID="RND-6_FAMILY-32886";Tend="292";Tstart="32";shortTE="F";uid="d1ff84ac-196c-4427-b11a-48cc0585624e"
Mc33075	RepeatMasker	DNA/Kolobok-E	33	227	1484	+	.	ID="RND-6_FAMILY-22667";Tend="1277";Tstart="1080";shortTE="F";uid="609efdc1-dac9-4316-8901-dcac11b27729"
Mc33075	RepeatMasker	DNA/Ginger-1	2	198	440	-	.	ID="GINGER1-1_AP";Tend="3424";Tstart="3182";shortTE="F";uid="c515cbd6-7791-4b0b-a0d7-9685f8d9df05"
Mc33075	RepeatMasker	DNA/Ginger-2	193	880	929	-	.	ID="RND-5_FAMILY-1744";Tend="1530";Tstart="866";shortTE="F";uid="616ba846-64da-459c-a24d-a06abc1ef705"
Mc33076	RepeatMasker	Unknown	966	1398	1865	+	.	ID="RND-6_FAMILY-27375";Tend="1348";Tstart="965";shortTE="F";uid="90012957-313c-448f-b08c-d7afbd0c1963"
Mc33076	RepeatMasker	Unknown	1526	1833	2652	-	.	ID="RND-1_FAMILY-77";Tend="1631";Tstart="1320";shortTE="F";uid="81449cfe-6eec-44dd-acd3-66620b233ca9"
Mc33078	RepeatMasker	DNA/Ginger-1	728	1147	1992	+	.	ID="RND-6_FAMILY-13505";Tend="802";Tstart="388";shortTE="F";uid="d10540dd-a875-4c7b-b958-81dddd044ac3"
Mc33078	RepeatMasker	DNA/Ginger	897	1832	7354	-	.	ID="RND-5_FAMILY-2916";Tend="1979";Tstart="1061";shortTE="F";uid="7f80ed69-71d1-4f5d-b236-69b8f16deb1d"
Mc33080	RepeatMasker	DNA	1213	1355	561	+	.	ID="TTAA24_AP";Tend="320";Tstart="188";shortTE="F";uid="3fd560b3-e025-4808-aa35-8c51b6dbfd8a"
Mc33080	RepeatMasker	Unknown	1678	1832	869	-	.	ID="RND-6_FAMILY-7000";Tend="392";Tstart="231";shortTE="F";uid="97a2cdcd-2f37-4252-bad3-0b4992c8213e"
Mc33080	RepeatMasker	DNA	939	1097	965	-	.	ID="RND-6_FAMILY-9399";Tend="387";Tstart="229";shortTE="F";uid="9bd2f929-b17e-499b-8e73-ffa74844a84c"
Mc33080	RepeatMasker	DNA	251	725	2851	-	.	ID="RND-6_FAMILY-9399";Tend="854";Tstart="388";shortTE="F";uid="222e351d-afe1-4e4e-af17-e1151b1be9ea"
Mc33081	RepeatMasker	Unknown	1146	1420	590	+	.	ID="RND-6_FAMILY-12762";Tend="295";Tstart="44";shortTE="F";uid="07848bee-b9c1-4f7f-b078-6758c864db1b"
Mc33081	RepeatMasker	DNA	235	640	777	+	.	ID="TTAA2C_AP";Tend="423";Tstart="1";shortTE="F";uid="9ce3169e-231e-49d1-9b41-48e0bc6db4e4"
Mc33082	RepeatMasker	Unknown	1139	1832	4463	-	.	ID="RND-5_FAMILY-17564";Tend="1573";Tstart="893";shortTE="F";uid="2ace5fba-c436-4e1b-ad71-3301e999a6b3"
Mc33082	RepeatMasker	RC/Helitron	571	986	3021	-	.	ID="RND-5_FAMILY-6819";Tend="1251";Tstart="838";shortTE="F";uid="f1e306dc-3119-47cd-b075-1a972a8d6bb5"
Mc3308	RepeatMasker	Unknown	28712	28898	595	+	.	ID="RND-6_FAMILY-1037";Tend="1024";Tstart="878";shortTE="F";uid="9410ece3-475b-4514-a392-ef66cbc231a2"
Mc3308	RepeatMasker	Unknown	15994	16345	866	+	.	ID="RND-5_FAMILY-5805";Tend="1279";Tstart="858";shortTE="F";uid="f4cd3fbd-eec2-4b8a-9396-735ffd8330ed"
Mc3308	RepeatMasker	DNA/Kolobok-E	13214	13642	613	+	.	ID="KOLOBOKE-3_AP";Tend="2100";Tstart="1667";shortTE="F";uid="42425e13-2057-4c44-8933-a4dbbb91e2a5"
Mc3308	RepeatMasker	DNA/hAT-Charlie	25420	25835	1626	+	.	ID="HAT-N11_AP";Tend="631";Tstart="221";shortTE="F";uid="73e39cc4-df16-4321-afbc-ae2bf3fda32e"
Mc3308	RepeatMasker	Unknown	6505	6694	1471	+	.	ID="RND-1_FAMILY-79";Tend="1106";Tstart="920";shortTE="F";uid="3726eb6e-ae47-473e-8689-9354517f213b"
Mc3308	RepeatMasker	DNA	879	1131	1144	+	.	ID="TTAAC_AP";Tend="247";Tstart="2";shortTE="F";uid="ef305187-4b14-4c6c-920e-92b7584dfd58"
Mc3308	RepeatMasker	Retroposon?	1	343	2318	+	.	ID="RND-6_FAMILY-21009";Tend="1252";Tstart="931";shortTE="F";uid="844a2ce1-3156-43c4-a58b-c5d0b7a139c7"
Mc3308	RepeatMasker	DNA/hAT?	24258	24720	1110	+	.	ID="DNA8-60_AP";Tend="554";Tstart="83";shortTE="F";uid="850d8ed3-caf6-4d52-b0da-f57a28ef2a3c"
Mc3308	RepeatMasker	DNA/Ginger-1	24834	25076	720	+	.	ID="ginger1-1_ap";TEgroup="ctg_3308%7Cginger1-1_ap%7C1";Tend="5185";Tstart="5021";shortTE="T";uid="71f92f52-db16-4675-8644-e5c54067faaa"
Mc3308	RepeatMasker	DNA/Ginger-1	25094	25237	525	+	.	ID="RND-6_FAMILY-13505";Tend="2262";Tstart="2141";shortTE="F";uid="b6b3ff72-414c-4d44-b9ac-8b91fbc3b3a7"
Mc3308	RepeatMasker	DNA	17844	18130	698	-	.	ID="ttaa2c_ap";Tend="406";Tstart="117";shortTE="F";uid="8e205c15-9caf-4a04-a728-e3e6d1c0a42e"
Mc3308	RepeatMasker	Retroposon?	24857	25221	937	-	.	ID="SINE2-1_AP";TEgroup="ctg_3308%7CSINE2-1_AP%7C1";Tend="1770";Tstart="2";shortTE="F";uid="685206a3-a02e-4afb-b9a6-5164882bd679"
Mc3308	RepeatMasker	DNA/Ginger-1	13028	13353	464	-	.	ID="RND-6_FAMILY-11732";Tend="1418";Tstart="1048";shortTE="F";uid="ee2f3d3d-663e-473b-ab93-67ab99f52710"
Mc3308	RepeatMasker	DNA	17130	17251	738	-	.	ID="DNA3-4_AP";Tend="126";Tstart="6";shortTE="F";uid="a9430e22-1a7c-49b4-b03d-3ee01b5930b0"
Mc3308	RepeatMasker	DNA/hAT?	10345	10540	789	-	.	ID="DNA8-60_AP";Tend="277";Tstart="70";shortTE="F";uid="9cc82035-f8ba-4d4f-9f08-74ac28c66316"
Mc33084	RepeatMasker	DNA/Ginger-1	423	1832	11032	-	.	ID="RND-1_FAMILY-4";Tend="2451";Tstart="1047";shortTE="F";uid="63d790c8-074e-4a1a-805e-d080806fe750"
Mc33085	RepeatMasker	Unknown	533	871	473	+	.	ID="RND-6_FAMILY-3308";Tend="1391";Tstart="1068";shortTE="F";uid="78f82f9e-4fc3-4783-81cf-466d00ff3de3"
Mc33087	RepeatMasker	Unknown	100	1460	2244	+	.	ID="RND-6_FAMILY-23312";TEgroup="ctg_33083%7CRND-6_FAMILY-23312%7C1";Tend="1295";Tstart="22";shortTE="F";uid="ee72bdd9-d73d-4b7c-acdb-a7a4894e811e"
Mc33087	RepeatMasker	DNA/hAT-Tip100	2764	3005	2086	-	.	ID="RND-6_FAMILY-1495";Tend="1146";Tstart="905";shortTE="F";uid="0b0aef4d-f65a-4f03-99ed-51c4120eb76a"
Mc33087	RepeatMasker	DNA/hAT-Tip100	1688	2050	912	-	.	ID="rnd-6_family-1495";Tend="895";Tstart="588";shortTE="F";uid="5889c830-86d5-41a5-8bee-1903810a87e7"
Mc33088	RepeatMasker	Unknown	475	720	1212	+	.	ID="RND-1_FAMILY-290";Tend="1034";Tstart="796";shortTE="F";uid="dc7a9b59-e81e-4dc9-ba96-42e1bed9d411"
Mc33088	RepeatMasker	Unknown	927	1831	6816	+	.	ID="RND-5_FAMILY-5454";Tend="1590";Tstart="709";shortTE="F";uid="6933f095-8a1f-4bbf-8819-e65fb1e9d709"
Mc33088	RepeatMasker	DNA/hAT-Charlie	819	963	584	-	.	ID="RND-5_FAMILY-9346";Tend="1404";Tstart="1264";shortTE="F";uid="926e2a76-f06c-4f0f-acaf-43cc29329c27"
Mc33089	RepeatMasker	DNA	986	1263	1158	+	.	ID="DNA4-2_AP";Tend="769";Tstart="490";shortTE="F";uid="4c5c4b94-f33b-4c5b-b575-39c56f424c4b"
Mc33090	RepeatMasker	DNA/TcMar-Tc1	1208	1548	1251	-	.	ID="RND-6_FAMILY-12726";Tend="847";Tstart="489";shortTE="F";uid="c00e56a4-45fb-4748-ba4c-6d47110708b1"
Mc33091	RepeatMasker	DNA/hAT-Tip100	182	557	1966	+	.	ID="DNA8-13_AP";Tend="671";Tstart="298";shortTE="F";uid="f2e27740-ccab-45eb-a202-41f248bdb9aa"
Mc33091	RepeatMasker	LINE/R1	700	1552	5722	-	.	ID="RND-1_FAMILY-29";Tend="1114";Tstart="282";shortTE="F";uid="cf1f51ff-1ffb-4a96-93c1-5fa3ba5c15ef"
Mc33092	RepeatMasker	RC/Helitron	682	1641	3007	-	.	ID="RND-5_FAMILY-1021";Tend="1130";Tstart="233";shortTE="F";uid="70f272d6-9add-42fc-9383-26f245548d05"
Mc33092	RepeatMasker	DNA/TcMar-Pogo	1631	1831	1734	-	.	ID="RND-6_FAMILY-10978";Tend="1462";Tstart="1263";shortTE="F";uid="f4e91c8f-bac2-412b-a92f-d7b01e47e75b"
Mc3309	RepeatMasker	Unknown	21453	21862	3427	+	.	ID="RND-6_FAMILY-7379";Tend="916";Tstart="505";shortTE="F";uid="15b5a7c7-8167-4197-9720-6980c8e3aee5"
Mc3309	RepeatMasker	Unknown	594	805	1702	+	.	ID="RND-5_FAMILY-771";Tend="882";Tstart="668";shortTE="F";uid="d6d45955-c50c-486b-b028-d408b15d3657"
Mc3309	RepeatMasker	DNA/hAT-Charlie	3890	5192	4958	+	.	ID="RND-6_FAMILY-2971";Tend="1794";Tstart="424";shortTE="F";uid="297686d6-9130-48c7-868b-c69163996b6a"
Mc3309	RepeatMasker	DNA/hAT-Ac	2643	3826	8965	+	.	ID="RND-6_FAMILY-6038";Tend="1654";Tstart="474";shortTE="F";uid="9c8eb8d1-cb22-4c5c-a759-c84dc433fa1b"
Mc3309	RepeatMasker	DNA	1191	1559	435	+	.	ID="RND-6_FAMILY-6648";Tend="1230";Tstart="881";shortTE="F";uid="512c5937-9bcb-4e7a-bcf2-39380b8c0655"
Mc3309	RepeatMasker	DNA/hAT-Charlie	21301	21452	3344	+	.	ID="RND-6_FAMILY-30936";Tend="736";Tstart="332";shortTE="F";uid="a67faa5d-9a68-466b-bb3e-68bea9e1fe4f"
Mc3309	RepeatMasker	DNA/hAT-Charlie	20841	21040	551	+	.	ID="RND-6_FAMILY-30936";Tend="273";Tstart="140";shortTE="F";uid="30a3770e-5cd1-4938-9e0a-861ac7b25884"
Mc3309	RepeatMasker	DNA/hAT-Tip100	23669	24895	6016	+	.	ID="RND-6_FAMILY-990";Tend="1681";Tstart="547";shortTE="F";uid="3fcc15d0-7b1c-4496-b1d6-86244288930f"
Mc3309	RepeatMasker	Unknown	20807	20940	1090	+	.	ID="RND-6_FAMILY-7379";Tend="284";Tstart="151";shortTE="F";uid="e828bf04-be4b-4ebe-898c-59a0dacc42cb"
Mc3309	RepeatMasker	Unknown	19731	20111	671	+	.	ID="RND-4_FAMILY-1895";TEgroup="ctg_3309%7CRND-4_FAMILY-1895%7C1";Tend="1514";Tstart="942";shortTE="F";uid="06758b9f-4a66-4880-9610-e9f874ed3db7"
Mc3309	RepeatMasker	Unknown	18683	18911	1436	+	.	ID="RND-4_FAMILY-1895";Tend="950";Tstart="720";shortTE="F";uid="fe5c17b6-d9ed-4c88-91c6-a64325fab60e"
Mc3309	RepeatMasker	DNA/MULE-MuDR	22032	22161	709	+	.	ID="RND-6_FAMILY-3940";Tend="304";Tstart="176";shortTE="F";uid="de200b71-35b4-498e-a76c-d9ba283a0f68"
Mc3309	RepeatMasker	DNA	21048	21174	1125	-	.	ID="DNA3-4_AP";Tend="127";Tstart="1";shortTE="F";uid="754cecaf-5b32-42f4-8e0c-762188e7990d"
Mc3309	RepeatMasker	DNA	1339	1721	1538	-	.	ID="DNA4-2_AP";Tend="762";Tstart="388";shortTE="F";uid="72cfeec6-87c5-4760-a52e-653695242930"
Mc3309	RepeatMasker	DNA	20363	20553	1134	-	.	ID="RND-6_FAMILY-11914";Tend="288";Tstart="113";shortTE="F";uid="a2e13cd0-60fc-4f65-9375-77c3d890cf0a"
Mc3309	RepeatMasker	DNA/hAT-Tip100	19579	19732	1086	-	.	ID="RND-6_FAMILY-9503";Tend="902";Tstart="756";shortTE="F";uid="fd584ca8-481b-4bf2-a61a-42774855817a"
Mc3309	RepeatMasker	DNA/Ginger	2394	2592	509	-	.	ID="RND-5_FAMILY-2916";Tend="566";Tstart="389";shortTE="F";uid="43b58f50-5149-4f2c-87fb-fdeee62c7245"
Mc3309	RepeatMasker	DNA/hAT-Tip100	18919	19041	561	-	.	ID="RND-6_FAMILY-9503";Tend="1277";Tstart="1161";shortTE="F";uid="3dfc1111-82c1-44ec-b508-23781bb05433"
Mc3309	RepeatMasker	DNA/TcMar-Tigger	25090	25354	1082	-	.	ID="RND-1_FAMILY-286";Tend="1223";Tstart="935";shortTE="F";uid="b8d2a439-cc60-4516-af0e-ccba6029ac56"
Mc33094	RepeatMasker	Retroposon?	527	776	746	+	.	ID="SINE2-1_AP";Tend="1374";Tstart="1127";shortTE="F";uid="511d8a42-edbc-435e-8fde-0e8d1a2f652c"
Mc33094	RepeatMasker	Unknown	1579	1831	2144	-	.	ID="RND-6_FAMILY-14615";Tend="1214";Tstart="963";shortTE="F";uid="262504ba-2849-4ce0-acab-e888c5d5e9d1"
Mc33094	RepeatMasker	DNA	3	497	1524	-	.	ID="DNA4-2_AP";Tend="537";Tstart="82";shortTE="F";uid="99754eff-7953-4852-ae58-4c8ab08aec14"
Mc33095	RepeatMasker	DNA	1618	1831	1886	+	.	ID="RND-6_FAMILY-4879";Tend="1191";Tstart="978";shortTE="F";uid="2a58ef5f-a83d-4830-81f3-a34478c0508b"
Mc33096	RepeatMasker	LINE/RTE-BovB	28	306	416	-	.	ID="RTE-33_LMI";Tend="768";Tstart="485";shortTE="F";uid="02cba50c-7b62-45d7-b053-6cd83d47e406"
Mc33096	RepeatMasker	DNA	1640	1947	2006	-	.	ID="TTAA28_AP";Tend="316";Tstart="1";shortTE="F";uid="520bfac1-8968-4429-b72c-9e9a708e0b3b"
Mc33096	RepeatMasker	DNA/hAT-Charlie	686	1021	2417	-	.	ID="RND-1_FAMILY-176";Tend="1313";Tstart="964";shortTE="F";uid="f1e64b74-a289-4cf4-9367-3fd31f965f73"
Mc33097	RepeatMasker	DNA/Ginger	3	413	3081	+	.	ID="RND-1_FAMILY-6";Tend="2441";Tstart="2025";shortTE="F";uid="b8503db5-2d5c-43ae-b36f-a174eec1c24d"
Mc33098	RepeatMasker	Unknown	3	270	2099	+	.	ID="RND-1_FAMILY-303";Tend="305";Tstart="38";shortTE="F";uid="30260e94-5445-4640-a803-68fdf128ce5d"
Mc33098	RepeatMasker	Unknown	563	818	688	-	.	ID="RND-5_FAMILY-439";Tend="1295";Tstart="1032";shortTE="F";uid="aada51ca-e73c-4f99-9077-6ac30f0fe24c"
Mc33099	RepeatMasker	DNA/hAT-Ac	3	891	7634	-	.	ID="RND-6_FAMILY-11844";Tend="1218";Tstart="338";shortTE="F";uid="a0461232-6f61-418e-a8f4-94e4146ff2ae"
Mc33100	RepeatMasker	DNA	1729	1831	890	+	.	ID="RND-6_FAMILY-1617";Tend="103";Tstart="1";shortTE="F";uid="83e8c804-acb1-4160-9380-10538cc2eb1a"
Mc33101	RepeatMasker	DNA/hAT	6	308	949	+	.	ID="dna8-112_ap";Tend="1455";Tstart="1170";shortTE="F";uid="a53638d7-eeac-456e-b3a6-040d6a3b4c0b"
Mc33101	RepeatMasker	LINE/R1	917	1031	531	+	.	ID="SART-1_API";Tend="5581";Tstart="5463";shortTE="F";uid="1615733b-e968-4175-b37c-78fae46a60b7"
Mc33102	RepeatMasker	DNA/hAT-Ac	490	1831	11471	-	.	ID="RND-1_FAMILY-267";Tend="1476";Tstart="148";shortTE="F";uid="a1ae3ad1-0125-46fe-9e99-04a07dd18173"
Mc33102	RepeatMasker	Unknown	1	346	1527	-	.	ID="RND-6_FAMILY-27093";Tend="1154";Tstart="801";shortTE="F";uid="c7c995f2-e2b9-4c38-b328-78ca0e697a19"
Mc33103	RepeatMasker	Retroposon?	12	1140	6208	+	.	ID="RND-6_FAMILY-21009";TEgroup="ctg_33099%7CRND-6_FAMILY-21009%7C1";Tend="1262";Tstart="1";shortTE="F";uid="af4543d0-6017-4856-8d5a-8975bb385f98"
Mc331	RepeatMasker	DNA	46173	46417	460	+	.	ID="DNA4-3_AP";Tend="520";Tstart="274";shortTE="F";uid="661d0255-6f08-4788-90b0-da7e3e567856"
Mc331	RepeatMasker	Unknown	66481	66665	1558	+	.	ID="RND-1_FAMILY-79";Tend="1101";Tstart="917";shortTE="F";uid="78104a19-091c-4248-b952-79437220329b"
Mc331	RepeatMasker	DNA/hAT-Charlie	54103	54369	1596	+	.	ID="RND-5_FAMILY-1342";Tend="1521";Tstart="1259";shortTE="F";uid="7410b3ff-1372-426e-8faa-94c1af800ef9"
Mc331	RepeatMasker	Unknown	54657	54764	599	+	.	ID="RND-6_FAMILY-4087";Tend="1190";Tstart="1083";shortTE="F";uid="474eb9c2-be9b-4298-821a-916ebb1ccc75"
Mc331	RepeatMasker	DNA/Ginger	38522	38929	496	+	.	ID="RND-1_FAMILY-6";Tend="1146";Tstart="713";shortTE="F";uid="951e518e-859e-492c-b94c-0187deca2102"
Mc331	RepeatMasker	DNA	11713	11905	814	+	.	ID="DNAX-10_AP";Tend="222";Tstart="39";shortTE="F";uid="17267107-b4a0-4aa4-a3db-3f78b47b086f"
Mc331	RepeatMasker	LINE/I	1121	1355	1136	+	.	ID="RND-6_FAMILY-5269";Tend="1308";Tstart="1087";shortTE="F";uid="0eb0262c-09c3-4a70-a901-40f6df95bcf9"
Mc331	RepeatMasker	DNA	39210	39801	1804	+	.	ID="DNA4-2_AP";Tend="769";Tstart="154";shortTE="F";uid="82c18ab8-88ec-4af5-aa5d-1cbe8690fd69"
Mc331	RepeatMasker	DNA/hAT-Charlie	53692	53963	402	+	.	ID="HALYOMORPHA_HALYS-5_FAMILY-2994";Tend="799";Tstart="535";shortTE="F";uid="37a0f6d0-ba00-4c3d-97f5-455c1e89c654"
Mc331	RepeatMasker	DNA	3429	4013	1080	-	.	ID="DNA4-1_AP";TEgroup="ctg_331%7CDNA4-1_AP%7C1";Tend="791";Tstart="2";shortTE="F";uid="1a0aeaf2-cfca-4417-b382-f576388756d3"
Mc331	RepeatMasker	DNA	44633	44775	410	-	.	ID="dna4-2_ap";Tend="146";Tstart="2";shortTE="F";uid="82cbda68-7c00-4158-9425-d7d56129c67e"
Mc331	RepeatMasker	Unknown	54862	55042	989	-	.	ID="RND-6_FAMILY-89";Tend="1098";Tstart="922";shortTE="F";uid="5dd077e8-3884-4480-8660-124abe1666d0"
Mc331	RepeatMasker	DNA	48906	49037	405	-	.	ID="DNA4-3_AP";Tend="128";Tstart="1";shortTE="F";uid="50396f95-0ac2-4e38-bf43-d7e283415910"
Mc331	RepeatMasker	DNA	16408	16620	582	-	.	ID="DNA4-3_AP";Tend="338";Tstart="130";shortTE="F";uid="f937df96-f7ca-4e5f-ab9e-d5aad0584fd1"
Mc3310	RepeatMasker	Unknown	22218	22522	1226	+	.	ID="RND-5_FAMILY-9632";TEgroup="ctg_3310%7CRND-5_FAMILY-9632%7C1";Tend="1499";Tstart="872";shortTE="F";uid="c8f9fbf0-0b41-4c11-b70e-7ee64d7778d2"
Mc3310	RepeatMasker	DNA/MULE-MuDR	27140	27327	424	+	.	ID="RND-5_FAMILY-143";Tend="968";Tstart="799";shortTE="F";uid="486a29b9-72ee-4e98-8e37-95ad29db3396"
Mc3310	RepeatMasker	Unknown	23922	24244	1824	+	.	ID="RND-1_FAMILY-34";Tend="1350";Tstart="1029";shortTE="F";uid="ccfcb698-0688-43d2-86f3-767f0cbfda71"
Mc3310	RepeatMasker	DNA/hAT-Tip100	25128	26323	7878	-	.	ID="RND-5_FAMILY-2355";Tend="1895";Tstart="762";shortTE="F";uid="ff7f41bb-fe13-4849-ac3d-1d487d876e69"
Mc3310	RepeatMasker	Unknown	22816	23157	2960	-	.	ID="RND-5_FAMILY-9632";Tend="1211";Tstart="872";shortTE="F";uid="bd6d84b8-9720-4c10-86b2-266fa2fcd1a5"
Mc3310	RepeatMasker	DNA/hAT-hAT19	18554	18806	485	-	.	ID="HAT-N13_AP";Tend="369";Tstart="147";shortTE="F";uid="cd1398d6-fff0-4273-be5d-e5758f8651aa"
Mc3310	RepeatMasker	DNA	5014	5263	584	-	.	ID="DNA4-2_AP";Tend="404";Tstart="161";shortTE="F";uid="f0635a7c-afc8-4581-a972-a977ab913074"
Mc33105	RepeatMasker	Unknown	178	558	2884	+	.	ID="RND-6_FAMILY-8061";Tend="1409";Tstart="1022";shortTE="F";uid="0dd8b18c-ea9a-4e24-88f3-0d6a93b4575c"
Mc33106	RepeatMasker	Unknown	1633	1831	1464	+	.	ID="RND-1_FAMILY-93";Tend="1087";Tstart="859";shortTE="F";uid="fd4b2c95-3ad9-4a3b-8cb9-5a80b032cc06"
Mc33106	RepeatMasker	DNA/MULE-NOF	1497	1637	1195	+	.	ID="RND-6_FAMILY-4800";Tend="841";Tstart="700";shortTE="F";uid="8db37bf9-c52d-40f9-891f-4b8641360833"
Mc33106	RepeatMasker	Unknown	1	209	1748	-	.	ID="RND-1_FAMILY-204";Tend="985";Tstart="778";shortTE="F";uid="bfe842d0-483f-4c09-955c-3549121cc51b"
Mc33107	RepeatMasker	Unknown	1577	1828	1903	+	.	ID="RND-1_FAMILY-36";Tend="1103";Tstart="849";shortTE="F";uid="4794eaa8-fe90-42f4-8709-5db990732db0"
Mc33107	RepeatMasker	DNA/P	414	1293	678	-	.	ID="RND-6_FAMILY-25650";Tend="1015";Tstart="162";shortTE="F";uid="49c957db-f0b5-46af-8dd8-d9c8493da2e7"
Mc33108	RepeatMasker	Retroposon?	714	1830	6801	+	.	ID="SINE2-1_AP";Tend="1125";Tstart="1";shortTE="F";uid="eaa219cc-1634-468e-bd83-d496dae59f31"
Mc33108	RepeatMasker	RC/Helitron	1	556	4563	-	.	ID="RND-6_FAMILY-5007";Tend="546";Tstart="1";shortTE="F";uid="49b150be-3f49-47eb-acd0-026c7e87e32e"
Mc33109	RepeatMasker	Unknown	6	495	3095	+	.	ID="RND-5_FAMILY-2351";Tend="680";Tstart="196";shortTE="F";uid="43039300-1efc-46b6-9490-a45b8543f010"
Mc33109	RepeatMasker	DNA	502	607	467	-	.	ID="RND-6_FAMILY-6607";Tend="1005";Tstart="900";shortTE="F";uid="9a843779-14f9-4e95-9069-69bf08f92f81"
Mc33110	RepeatMasker	Retroposon?	554	1830	4444	+	.	ID="SINE2-1_AP";Tend="1329";Tstart="1";shortTE="F";uid="e0503120-b944-4695-af9f-70f98bd35775"
Mc33110	RepeatMasker	Retroposon?	195	535	463	+	.	ID="RND-1_FAMILY-311";Tend="2056";Tstart="1722";shortTE="F";uid="05078e12-2baf-45bd-b5d4-598cd60c2024"
Mc33110	RepeatMasker	DNA/TcMar-Tc1	9	225	819	-	.	ID="RND-6_FAMILY-4092";Tend="1044";Tstart="832";shortTE="F";uid="e8c932d2-52cc-47ec-83b1-6921c6584338"
Mc33111	RepeatMasker	DNA	600	1060	1329	+	.	ID="DNAX-2_AP";Tend="467";Tstart="1";shortTE="F";uid="82a60300-5604-484d-a29a-cd3e7269f27c"
Mc33111	RepeatMasker	DNA	1619	1830	1890	-	.	ID="RND-6_FAMILY-30306";Tend="221";Tstart="5";shortTE="F";uid="ee607f54-3afe-4c6a-aa2b-fb49374ef760"
Mc33111	RepeatMasker	DNA/TcMar-Pogo	1480	1646	1341	-	.	ID="RND-6_FAMILY-4112";Tend="1255";Tstart="1087";shortTE="F";uid="6938e323-56d0-4302-b61f-4bd9ea534d29"
Mc33112	RepeatMasker	DNA/hAT-Tip100	1	123	772	-	.	ID="RND-6_FAMILY-6858";Tend="302";Tstart="150";shortTE="F";uid="1d7319d0-b4a0-40a6-95f0-8872c28f6c74"
Mc3311	RepeatMasker	DNA/hAT-Charlie	4560	5662	8360	+	.	ID="RND-6_FAMILY-15841";Tend="1892";Tstart="800";shortTE="F";uid="1d12e8a7-f29c-4ccb-88fc-49d23b9c3ff6"
Mc3311	RepeatMasker	DNA/hAT-Tip100	2911	3180	461	+	.	ID="RND-5_FAMILY-3443";Tend="1281";Tstart="1018";shortTE="F";uid="056a778b-29cf-40ca-acc4-cb84c2e57b8c"
Mc3311	RepeatMasker	LINE/I-Jockey	14556	14799	500	+	.	ID="JOCKEY-3_DGRI";Tend="3452";Tstart="3213";shortTE="F";uid="405db59a-4c88-4dfe-b874-f678c9105f14"
Mc3311	RepeatMasker	DNA	7232	7667	3080	+	.	ID="rnd-5_family-2526";Tend="1419";Tstart="913";shortTE="F";uid="79e8ead1-1349-4857-b85e-5ef6f9b287e6"
Mc3311	RepeatMasker	DNA/hAT-Tip100	28432	28541	582	+	.	ID="RND-1_FAMILY-157";Tend="1140";Tstart="1036";shortTE="F";uid="2b873b6d-cbf5-412f-8f96-f5bae70bdb58"
Mc3311	RepeatMasker	DNA/hAT-Tip100	1	1183	8045	-	.	ID="RND-6_FAMILY-5896";Tend="1689";Tstart="575";shortTE="F";uid="c2d56706-fb62-4681-b22d-88f29a8dda69"
Mc3311	RepeatMasker	DNA/CMC-EnSpm	6926	7135	986	-	.	ID="RND-5_FAMILY-5980";Tend="1544";Tstart="1343";shortTE="F";uid="d7fdf430-a177-4239-83a5-10afb37ea513"
Mc3311	RepeatMasker	DNA/hAT-Tip100	28084	28509	3056	-	.	ID="RND-1_FAMILY-167";Tend="1244";Tstart="841";shortTE="F";uid="f383d107-89b9-4c97-9399-b7f3428ab7bb"
Mc33114	RepeatMasker	Unknown	261	508	922	+	.	ID="RND-6_FAMILY-2207";Tend="1614";Tstart="1293";shortTE="F";uid="2e4401c4-b34e-48a4-ade8-8138d0b494d3"
Mc33115	RepeatMasker	Unknown	1257	1830	5015	+	.	ID="RND-6_FAMILY-7104";Tend="1273";Tstart="700";shortTE="F";uid="bb9fa30c-01a2-4b81-9d8b-441c9509c2f6"
Mc33117	RepeatMasker	LTR/Gypsy	1	350	1123	+	.	ID="RND-6_FAMILY-16703";Tend="933";Tstart="584";shortTE="F";uid="2366b0e4-a1b3-4fe2-8ad0-952626b3563b"
Mc33117	RepeatMasker	Unknown	350	548	1595	-	.	ID="RND-6_FAMILY-46";Tend="984";Tstart="786";shortTE="F";uid="89a879f2-223c-4241-9770-1dbe2e127c5a"
Mc33118	RepeatMasker	DNA/hAT-Tip100	1	221	2048	+	.	ID="RND-5_FAMILY-4099";Tend="1126";Tstart="906";shortTE="F";uid="f472110a-173c-4bf5-912e-d381c17189a2"
Mc33118	RepeatMasker	DNA/hAT-Tip100	993	1167	878	+	.	ID="RND-5_FAMILY-4099";Tend="1126";Tstart="949";shortTE="F";uid="b3e9c5fd-d458-4132-89b3-df215b2e00ed"
Mc33118	RepeatMasker	DNA/hAT-Tip100	442	916	994	+	.	ID="RND-5_FAMILY-4099";TEgroup="ctg_33114%7CRND-5_FAMILY-4099%7C1";Tend="1153";Tstart="949";shortTE="F";uid="f73a5b20-ce4c-4986-9258-10b0de4b5eea"
Mc33118	RepeatMasker	DNA/MULE-MuDR	1067	1270	941	-	.	ID="dna8-28b_ap";TEgroup="ctg_33114%7Cdna8-28b_ap%7C1";Tend="598";Tstart="414";shortTE="F";uid="33f33a16-4f60-4743-a93c-88e7cd82bf8a"
Mc33118	RepeatMasker	DNA/MULE-MuDR	516	955	1048	-	.	ID="DNA8-28B_AP";TEgroup="ctg_33114%7CDNA8-28B_AP%7C1";Tend="598";Tstart="433";shortTE="F";uid="25585c4a-5e79-4caa-96f3-65a6a60aa797"
Mc33118	RepeatMasker	DNA/MULE-MuDR	124	407	1004	-	.	ID="dna8-28b_ap";Tend="598";Tstart="412";shortTE="F";uid="d2ed37e7-561b-4357-87ee-84aaa5c19689"
Mc33118	RepeatMasker	Unknown	1464	1652	975	-	.	ID="RND-6_FAMILY-13081";Tend="203";Tstart="53";shortTE="F";uid="eb75b17c-076a-46f8-8584-495b134e83cf"
Mc33119	RepeatMasker	DNA	232	445	668	+	.	ID="ttaa3c_ap";Tend="425";Tstart="216";shortTE="F";uid="c651dcb7-6fb0-4fc4-9771-5d8b25a816bb"
Mc33120	RepeatMasker	Unknown	450	658	1264	+	.	ID="RND-5_FAMILY-2591";Tend="1166";Tstart="971";shortTE="F";uid="39fc8cef-2d0a-40bd-891c-4dbb35ff7f3d"
Mc33120	RepeatMasker	LTR/Gypsy	2805	3072	2021	+	.	ID="RND-6_FAMILY-5285";Tend="295";Tstart="41";shortTE="F";uid="75bd9ab0-49f1-4e1f-a6eb-d77606d7a1a6"
Mc33120	RepeatMasker	LTR/Gypsy	1713	2952	10449	-	.	ID="RND-6_FAMILY-14619";Tend="1222";Tstart="11";shortTE="F";uid="284498c3-ef86-4e23-8964-bf8ef3b26b40"
Mc33121	RepeatMasker	DNA/hAT-Tip100	12	276	2389	-	.	ID="RND-1_FAMILY-163";Tend="882";Tstart="618";shortTE="F";uid="a66e6f7a-14f6-4f28-aa7f-1a144fd70557"
Mc33122	RepeatMasker	DNA/hAT	2629	2824	1850	-	.	ID="RND-5_FAMILY-4694";Tend="658";Tstart="463";shortTE="F";uid="2bf4b2bb-c207-43fa-b122-fb0b639c193b"
Mc33123	RepeatMasker	DNA/MULE-MuDR	232	1053	713	+	.	ID="MUDR1X_AP";Tend="1770";Tstart="962";shortTE="F";uid="f0641b53-2d66-4b43-8d94-927c610a18a5"
Mc33123	RepeatMasker	LINE/L2	1081	1591	4216	+	.	ID="RND-5_FAMILY-3186";Tend="960";Tstart="450";shortTE="F";uid="2c6b4478-3309-4f92-9737-737900544319"
Mc33123	RepeatMasker	DNA/MULE-MuDR	14	121	859	+	.	ID="DNA8-110_AP";Tend="108";Tstart="1";shortTE="F";uid="e5350a22-b884-4d74-91b2-4f1ead0a96d9"
Mc33123	RepeatMasker	DNA/hAT-Charlie	1571	1829	1878	+	.	ID="RND-5_FAMILY-2854";Tend="724";Tstart="485";shortTE="F";uid="5bded7c6-ab79-4069-9c36-300fcb6ae487"
Mc33123	RepeatMasker	DNA	711	1067	811	-	.	ID="RND-6_FAMILY-5609";Tend="1695";Tstart="1343";shortTE="F";uid="64513862-dbb6-41eb-a692-ad36e57de0cb"
Mc3312	RepeatMasker	RC/Helitron	3257	3426	923	+	.	ID="RND-5_FAMILY-409";Tend="1150";Tstart="973";shortTE="F";uid="d5b2465b-526b-4794-aa17-5fc1b13ed739"
Mc3312	RepeatMasker	LTR/Gypsy	20846	21310	2453	+	.	ID="RND-6_FAMILY-9232";Tend="1081";Tstart="628";shortTE="F";uid="4cfd180e-fd56-4781-af40-6948a1d1cfdd"
Mc3312	RepeatMasker	DNA/Ginger	3980	5646	12053	+	.	ID="rnd-1_family-6";Tend="2400";Tstart="706";shortTE="F";uid="7d146c7f-ad2a-4f95-bcea-33550310dd7d"
Mc3312	RepeatMasker	DNA	25961	26261	841	-	.	ID="RND-6_FAMILY-5609";Tend="1385";Tstart="1069";shortTE="F";uid="54193d97-997d-4db7-b8db-286ac3760ca9"
Mc3312	RepeatMasker	DNA	13120	13718	413	-	.	ID="DNA4-3_AP";Tend="610";Tstart="12";shortTE="F";uid="f86a3cfb-6bd3-4776-8fce-01f093b39b2f"
Mc3312	RepeatMasker	LINE/I	25402	25897	1238	-	.	ID="RND-1_FAMILY-153";Tend="1221";Tstart="788";shortTE="F";uid="256dbe46-302a-4cbe-a525-4b4d0d8e9afe"
Mc3312	RepeatMasker	DNA/hAT	20088	20340	740	-	.	ID="RND-1_FAMILY-322";Tend="1446";Tstart="1178";shortTE="F";uid="69e085cc-9d20-4637-9421-b375b9f7fe84"
Mc33124	RepeatMasker	DNA/hAT-Charlie	1669	1793	464	+	.	ID="DNA8-51_AP";Tend="106";Tstart="1";shortTE="F";uid="954f935f-bb5d-4956-9f56-48d965398133"
Mc33124	RepeatMasker	DNA	361	865	2620	-	.	ID="ttaa26b_ap";Tend="565";Tstart="1";shortTE="F";uid="f9932f74-047e-427e-9b98-c0566b29aa43"
Mc33126	RepeatMasker	RC/Helitron	1496	1725	589	+	.	ID="RND-6_FAMILY-6856";Tend="575";Tstart="338";shortTE="F";uid="268055ac-be48-4fc3-a8e6-34d53a08244d"
Mc33126	RepeatMasker	DNA/hAT?	1324	1467	527	+	.	ID="DNA8-60_AP";Tend="251";Tstart="96";shortTE="F";uid="bf43761f-30b5-417d-8121-2a7fe63b3874"
Mc33126	RepeatMasker	DNA/Kolobok-E	1	299	2144	-	.	ID="rnd-1_family-51";Tend="1102";Tstart="836";shortTE="F";uid="337a6187-8e60-4a9b-9810-c6f2b69e8a41"
Mc33126	RepeatMasker	DNA/MULE-MuDR	440	575	538	-	.	ID="MUDR5X_AP";Tend="411";Tstart="261";shortTE="F";uid="3eb48b5b-447d-48b0-8464-26930c189d61"
Mc33126	RepeatMasker	DNA/hAT-Charlie	258	429	1069	-	.	ID="RND-5_FAMILY-9346";Tend="1015";Tstart="845";shortTE="F";uid="a753280c-e502-485b-8bce-40c2bba109ee"
Mc33127	RepeatMasker	DNA/hAT-Blackjack	23	203	682	-	.	ID="rnd-5_family-7823";Tend="687";Tstart="549";shortTE="F";uid="5ea70858-1a8e-4915-9b20-878c6db341f8"
Mc33128	RepeatMasker	Unknown	604	810	405	+	.	ID="RND-5_FAMILY-1093";Tend="1589";Tstart="1380";shortTE="F";uid="f70341ea-5939-4d71-9b14-ba69f5360716"
Mc33128	RepeatMasker	DNA	1535	2370	3814	-	.	ID="RND-6_FAMILY-3527";Tend="2366";Tstart="1682";shortTE="F";uid="05c1d16e-3ef3-4185-b2ee-821d04e1c682"
Mc33128	RepeatMasker	Unknown	1	380	2262	-	.	ID="RND-1_FAMILY-9";Tend="907";Tstart="527";shortTE="F";uid="4d02be0e-1fcb-40d4-baff-cd8405f3c3d9"
Mc33129	RepeatMasker	DNA/hAT	1327	1636	910	+	.	ID="RND-6_FAMILY-9061";Tend="893";Tstart="585";shortTE="F";uid="efa25a69-7a53-4c94-9e65-b955bddc516c"
Mc33129	RepeatMasker	DNA/Ginger-1	1696	1800	462	-	.	ID="RND-6_FAMILY-3412";Tend="1962";Tstart="1847";shortTE="F";uid="0e7ce5b7-9090-43b2-916b-05832c45ee20"
Mc33130	RepeatMasker	Unknown	1005	1283	1287	+	.	ID="RND-6_FAMILY-13942";Tend="1673";Tstart="1415";shortTE="F";uid="3560086a-cf5e-4f15-bf75-ea17dbf6fb19"
Mc33130	RepeatMasker	DNA/hAT-Tip100	25	813	688	-	.	ID="RND-6_FAMILY-4504";Tend="1310";Tstart="547";shortTE="F";uid="6416915c-051f-4c3b-a150-99d0a35f77e3"
Mc33133	RepeatMasker	Retroposon?	1	117	1037	-	.	ID="RND-6_FAMILY-21009";Tend="1118";Tstart="1002";shortTE="F";uid="6ef25551-6476-4a2d-9402-f40083e07cba"
Mc3313	RepeatMasker	Retroposon?	25550	26198	814	+	.	ID="SINE2-1_AP";Tend="1263";Tstart="650";shortTE="F";uid="7c55205e-90e3-4d03-819a-d1263f2eac14"
Mc3313	RepeatMasker	Unknown	4327	5209	5658	+	.	ID="RND-5_FAMILY-1401";Tend="1694";Tstart="793";shortTE="F";uid="81c86385-e619-4969-9fac-7508b35b1985"
Mc3313	RepeatMasker	DNA/Kolobok-E	23834	24037	408	+	.	ID="RND-6_FAMILY-12898";Tend="1544";Tstart="1350";shortTE="F";uid="22969986-3690-4a7d-9990-291a7899f267"
Mc3313	RepeatMasker	DNA/Ginger-1	27028	27301	2437	+	.	ID="RND-1_FAMILY-4";Tend="1028";Tstart="755";shortTE="F";uid="33f83248-eaf2-4184-a186-204909e58158"
Mc3313	RepeatMasker	Unknown	15311	16029	3456	-	.	ID="RND-6_FAMILY-1325";TEgroup="ctg_3313%7CRND-6_FAMILY-1325%7C1";Tend="1735";Tstart="1098";shortTE="F";uid="a8ec72d3-b186-48bb-8734-c7cba718b6dc"
Mc3313	RepeatMasker	DNA	17826	18231	1023	-	.	ID="TTAA2B_AP";Tend="417";Tstart="1";shortTE="F";uid="1ab2c17d-e36e-4ebf-a767-900f8316934f"
Mc3313	RepeatMasker	LINE/L2	23108	23269	1149	-	.	ID="RND-6_FAMILY-6174";Tend="514";Tstart="358";shortTE="F";uid="8ccbe720-aee7-4663-9a69-38e5cc3f186b"
Mc3313	RepeatMasker	DNA/Kolobok-E	25291	25551	823	-	.	ID="KOLOBOKE-2_AP";Tend="2149";Tstart="1879";shortTE="F";uid="5c249d3d-de5c-458e-8750-81a0bb66f7e8"
Mc33134	RepeatMasker	LINE/I-Jockey	1633	1822	458	+	.	ID="RND-6_FAMILY-1859";Tend="1142";Tstart="953";shortTE="F";uid="83c7bf14-591b-4845-948c-6e8c8ce34fe4"
Mc33135	RepeatMasker	DNA/Kolobok-E	808	1490	819	+	.	ID="KOLOBOKE-3_AP";TEgroup="ctg_33131%7CKOLOBOKE-3_AP%7C1";Tend="2185";Tstart="1726";shortTE="F";uid="8136e14a-94da-41be-bf08-1c4ade8dd6fa"
Mc33135	RepeatMasker	Unknown	1631	1758	1084	-	.	ID="RND-6_FAMILY-16837";Tend="1038";Tstart="911";shortTE="F";uid="fdd22865-4007-4540-ad02-47d3ed7665f5"
Mc33135	RepeatMasker	DNA/hAT-Tip100	2	505	1935	-	.	ID="RND-6_FAMILY-3045";Tend="887";Tstart="437";shortTE="F";uid="86cbe902-fc42-4607-9c8a-60f0cb872695"
Mc33136	RepeatMasker	DNA	674	1111	3507	+	.	ID="rnd-6_family-9140";Tend="1193";Tstart="787";shortTE="F";uid="cf8d86b1-f172-4fee-b78d-e9acc0c0965c"
Mc33136	RepeatMasker	DNA	1	199	1616	+	.	ID="RND-6_FAMILY-12417";Tend="1436";Tstart="1238";shortTE="F";uid="83c4e3d6-6f69-43f2-b5a6-ccd0d56d95c6"
Mc33136	RepeatMasker	DNA	1609	1821	1711	+	.	ID="RND-6_FAMILY-9140";Tend="1398";Tstart="1186";shortTE="F";uid="133f2bcc-d04d-4a4d-a318-56762042cdf8"
Mc33136	RepeatMasker	DNA/hAT	1114	1607	938	+	.	ID="DNA8-78_AP";TEgroup="ctg_33132%7CDNA8-78_AP%7C1";Tend="624";Tstart="5";shortTE="F";uid="2de81b7d-9840-4f69-9683-01278cec2725"
Mc33137	RepeatMasker	Unknown	1215	1475	1576	+	.	ID="RND-5_FAMILY-6894";Tend="1282";Tstart="1028";shortTE="F";uid="09d605b9-5147-46a0-9d22-dccced308f6e"
Mc33137	RepeatMasker	Unknown	2156	2338	502	+	.	ID="RND-6_FAMILY-5859";Tend="1071";Tstart="893";shortTE="F";uid="07bfc0bd-c549-44f0-a15a-3f32fd68d428"
Mc33138	RepeatMasker	DNA/PIF-Harbinger	23	527	565	+	.	ID="harbinger-1_dw";Tend="2278";Tstart="1392";shortTE="F";uid="7ed5b267-51cf-4d72-aeed-a5b572deab7f"
Mc33139	RepeatMasker	Unknown	28	431	1695	+	.	ID="RND-5_FAMILY-15879";Tend="385";Tstart="1";shortTE="F";uid="b83f0ca5-b09a-4287-a0a2-791221d18be3"
Mc33140	RepeatMasker	Unknown	868	1648	4366	+	.	ID="RND-6_FAMILY-1664";Tend="1633";Tstart="795";shortTE="F";uid="28879530-90b1-436f-a086-62ea9c287a8b"
Mc33140	RepeatMasker	Unknown	99	549	3485	+	.	ID="RND-6_FAMILY-1664";Tend="907";Tstart="427";shortTE="F";uid="b1747ad9-7a7a-4cea-bb92-26d8a5011163"
Mc33141	RepeatMasker	Unknown	1158	1276	794	+	.	ID="RND-6_FAMILY-15127";Tend="708";Tstart="589";shortTE="F";uid="b495c113-8a18-4b3d-a8f7-f20abb316b87"
Mc33141	RepeatMasker	DNA/hAT	198	597	706	-	.	ID="RND-5_FAMILY-6985";Tend="1107";Tstart="772";shortTE="F";uid="fb052fda-8ceb-4501-be45-e310fac31d4c"
Mc33142	RepeatMasker	DNA	1008	1828	6458	+	.	ID="RND-5_FAMILY-5953";Tend="1726";Tstart="902";shortTE="F";uid="f34f2976-f63a-45d5-a0f3-5178791d6a00"
Mc33142	RepeatMasker	Unknown	18	374	1358	+	.	ID="RND-5_FAMILY-3279";Tend="683";Tstart="296";shortTE="F";uid="e20727bb-f690-4d1e-9391-3653eb230880"
Mc33143	RepeatMasker	DNA	1459	1672	833	+	.	ID="rnd-6_family-4184";Tend="1103";Tstart="930";shortTE="F";uid="c737f6e8-8d84-4b6f-8425-91e5710abf73"
Mc3314	RepeatMasker	LTR/Gypsy	17355	17598	832	+	.	ID="GYPSY7-I_AP";Tend="942";Tstart="714";shortTE="F";uid="49867c39-2f55-4c68-bbdb-b4159fa554f6"
Mc3314	RepeatMasker	Retroposon?	23485	24423	1261	+	.	ID="SINE2-1_AP";Tend="1141";Tstart="143";shortTE="F";uid="8ddba244-217b-45c3-8a2e-4d017996868b"
Mc3314	RepeatMasker	DNA/Ginger-1	1	233	1907	+	.	ID="RND-1_FAMILY-4";Tend="2450";Tstart="2223";shortTE="F";uid="26692ec5-7e18-47e1-b942-993fbcef5226"
Mc3314	RepeatMasker	DNA/Kolobok-T2	20832	20936	400	+	.	ID="REP-4_PBA";Tend="655";Tstart="555";shortTE="F";uid="31723e3d-e58b-40db-8cb0-dd039d548d76"
Mc3314	RepeatMasker	DNA/hAT-Tip100	22186	22463	1854	+	.	ID="RND-5_FAMILY-591";Tend="1214";Tstart="946";shortTE="F";uid="e5aa8260-5a2b-4d80-91c1-e1f0a8e8e39c"
Mc3314	RepeatMasker	DNA	9266	9690	2220	-	.	ID="TTAA3_AP";Tend="415";Tstart="5";shortTE="F";uid="24315322-d57c-4257-b440-c65a726cc0b4"
Mc3314	RepeatMasker	DNA/Kolobok-E	23418	23963	718	-	.	ID="KOLOBOKE-2_AP";Tend="2117";Tstart="1512";shortTE="F";uid="65fa261d-82be-44dc-9104-42db4cad9e9e"
Mc3314	RepeatMasker	DNA/MULE-NOF	29185	29422	1826	-	.	ID="RND-5_FAMILY-5276";Tend="1211";Tstart="975";shortTE="F";uid="b1c2dcc7-baa8-4d89-9fb2-fe2c6f536c91"
Mc3314	RepeatMasker	Retroposon?	224	725	1287	-	.	ID="SINE2-1_AP";Tend="1347";Tstart="836";shortTE="F";uid="a64c0a6f-289d-48a1-bdd8-6de4d23e4d0c"
Mc3314	RepeatMasker	DNA	11928	12117	1073	-	.	ID="TTAA3_AP";Tend="193";Tstart="5";shortTE="F";uid="5534a777-d7ac-4bc9-9ece-e1b060bf0da6"
Mc3314	RepeatMasker	DNA/hAT	19571	19765	529	-	.	ID="RND-5_FAMILY-2611";Tend="855";Tstart="659";shortTE="F";uid="113301bb-8ede-46ef-9074-81fea66cdd3f"
Mc33144	RepeatMasker	Unknown	2312	2781	469	+	.	ID="RND-6_FAMILY-13883";Tend="567";Tstart="114";shortTE="F";uid="ba67066b-4f9e-41a4-ad98-d9b560602824"
Mc33144	RepeatMasker	Unknown	1	1175	7198	+	.	ID="RND-6_FAMILY-28628";Tend="1295";Tstart="157";shortTE="F";uid="21890354-b8df-4bd8-99ed-3e8277e3729b"
Mc33144	RepeatMasker	DNA/MULE-MuDR	1266	1399	967	+	.	ID="RND-6_FAMILY-10164";Tend="1415";Tstart="1282";shortTE="F";uid="19431bb6-0d79-4b31-8912-5f163ce774bc"
Mc33145	RepeatMasker	DNA/MULE-MuDR	12	190	1377	-	.	ID="MUDR2X_AP";Tend="181";Tstart="1";shortTE="F";uid="920f44dd-e7e0-4991-97e7-35c1b1d92464"
Mc33146	RepeatMasker	Unknown	563	779	1144	-	.	ID="RND-5_FAMILY-1018";Tend="1079";Tstart="851";shortTE="F";uid="4b64a64a-fdaf-4885-bd12-66582ca9fe46"
Mc33146	RepeatMasker	Unknown	1	558	3718	-	.	ID="RND-1_FAMILY-88";Tend="559";Tstart="1";shortTE="F";uid="2343ba77-69e4-4ce6-ac01-6e5e3e6d8479"
Mc33147	RepeatMasker	LINE/I	960	1398	1502	+	.	ID="RND-6_FAMILY-872";Tend="1176";Tstart="742";shortTE="F";uid="3fa56e53-2277-4ea1-b0ae-aafef88fec4f"
Mc33147	RepeatMasker	DNA/Ginger-2	1713	1828	878	+	.	ID="RND-6_FAMILY-9859";Tend="1058";Tstart="943";shortTE="F";uid="290d3047-ef8f-4024-acfb-5ed4277d121b"
Mc33147	RepeatMasker	Unknown	408	782	715	+	.	ID="RND-5_FAMILY-1401";TEgroup="ctg_33143%7CRND-5_FAMILY-1401%7C1";Tend="1584";Tstart="796";shortTE="F";uid="31dc1531-89ab-49c1-9c26-b3d2ddc90c70"
Mc33147	RepeatMasker	Unknown	2	385	1222	-	.	ID="RND-5_FAMILY-6894";Tend="1282";Tstart="912";shortTE="F";uid="2e9c8a61-80ea-43a1-b802-9df64bc353a1"
Mc33147	RepeatMasker	Unknown	801	960	543	-	.	ID="RND-6_FAMILY-27375";Tend="858";Tstart="691";shortTE="F";uid="32bc981d-8480-4ae5-aaae-7371934c821b"
Mc33148	RepeatMasker	Unknown	1155	1581	3343	+	.	ID="RND-5_FAMILY-3964";Tend="1428";Tstart="1007";shortTE="F";uid="6485292b-7337-417f-9b0f-c0531163cb15"
Mc33148	RepeatMasker	Unknown	1622	1827	1748	-	.	ID="RND-1_FAMILY-207";Tend="210";Tstart="2";shortTE="F";uid="062516dd-d38c-45d5-b0de-4b32bf9e2f46"
Mc33150	RepeatMasker	DNA/Kolobok-E	272	517	686	+	.	ID="KOLOBOKE-2_AP";Tend="2133";Tstart="1892";shortTE="F";uid="a2150c3a-9451-4acd-85da-2f4237e24bed"
Mc33150	RepeatMasker	DNA/Kolobok-E	1	321	2143	-	.	ID="RND-6_FAMILY-5126";Tend="1248";Tstart="912";shortTE="F";uid="0b875af6-774b-49fe-9eb0-f3228e4475f1"
Mc33150	RepeatMasker	DNA/Kolobok-E	827	1313	425	-	.	ID="RND-6_FAMILY-5126";Tend="448";Tstart="2";shortTE="F";uid="5e00d689-e404-4ce7-a442-719b3630d338"
Mc33151	RepeatMasker	DNA/Maverick	3199	3545	494	+	.	ID="POLINTON-4_LMI";Tend="610";Tstart="286";shortTE="F";uid="6a8c533b-fd6c-4b5a-96d6-118eb7b577a6"
Mc33151	RepeatMasker	Unknown	419	608	597	+	.	ID="RND-1_FAMILY-50";Tend="465";Tstart="280";shortTE="F";uid="2c658756-7291-4a8e-b793-a2bf60d2351f"
Mc33151	RepeatMasker	Unknown	2116	2935	4315	+	.	ID="RND-1_FAMILY-50";Tend="1033";Tstart="284";shortTE="F";uid="37451e51-9541-4bf4-ba23-391db54af404"
Mc33151	RepeatMasker	DNA/Maverick	3548	4560	1104	+	.	ID="POLINTON-2_PH";Tend="3117";Tstart="2115";shortTE="F";uid="50fef949-b5d0-417a-a557-9151d48ae2c5"
Mc33151	RepeatMasker	DNA/MULE-MuDR	1	199	1325	+	.	ID="MUDR-2X_AP";Tend="2999";Tstart="2797";shortTE="F";uid="776a116c-3442-4aff-893f-51bf1bf6f6e9"
Mc33152	RepeatMasker	DNA/P	615	901	575	+	.	ID="p-1_ap";Tend="1703";Tstart="1407";shortTE="F";uid="f38bf7e4-f1ce-4141-a4df-9be5908e8f15"
Mc33153	RepeatMasker	DNA/Kolobok-T2	1089	1319	1110	-	.	ID="RND-6_FAMILY-7829";Tend="961";Tstart="746";shortTE="F";uid="94a346f3-050a-45cc-850e-441d303e3df9"
Mc3315	RepeatMasker	DNA	20792	20913	452	+	.	ID="dnax-2_ap";Tend="241";Tstart="126";shortTE="F";uid="4c5ba091-6604-45fb-a4d8-e7aad5c86f29"
Mc3315	RepeatMasker	Retroposon?	16452	16995	1640	+	.	ID="SINE2-1_AP";Tend="1005";Tstart="462";shortTE="F";uid="7a84c360-c829-4fb6-b126-3c51ca3ebe70"
Mc3315	RepeatMasker	Unknown	15667	15898	422	+	.	ID="RND-1_FAMILY-64";Tend="1024";Tstart="804";shortTE="F";uid="80d59802-2381-48b6-829b-435021f86572"
Mc3315	RepeatMasker	Unknown	18528	18894	723	+	.	ID="RND-1_FAMILY-299";TEgroup="ctg_3315%7CRND-1_FAMILY-299%7C1";Tend="1044";Tstart="561";shortTE="F";uid="380b51e4-adfb-462b-a6dd-a91d70d36169"
Mc3315	RepeatMasker	DNA	16295	16451	571	+	.	ID="ttaa26b_ap";Tend="129";Tstart="1";shortTE="F";uid="f7b37db0-f572-4439-84b9-3d9bbee2d8b0"
Mc3315	RepeatMasker	Retroposon?	281	1431	8801	+	.	ID="RND-6_FAMILY-21009";Tend="1206";Tstart="56";shortTE="F";uid="1b456e09-5616-407d-92df-18101d0253cc"
Mc3315	RepeatMasker	DNA/MULE-MuDR	11180	11377	542	+	.	ID="RND-6_FAMILY-9183";Tend="441";Tstart="231";shortTE="F";uid="cbfbac28-9cec-404f-929f-753ad8513aec"
Mc3315	RepeatMasker	Unknown	6109	6294	685	+	.	ID="RND-6_FAMILY-2332";Tend="1518";Tstart="1335";shortTE="F";uid="5b8ee3de-9b8d-4d33-bb8f-888a9fd24dd5"
Mc3315	RepeatMasker	Unknown	7474	7989	940	+	.	ID="RND-6_FAMILY-7552";Tend="1306";Tstart="725";shortTE="F";uid="4161cc0c-ac47-4a87-b205-d92bbd5177cb"
Mc3315	RepeatMasker	Unknown	11778	12481	5649	+	.	ID="RND-5_FAMILY-1047";Tend="1388";Tstart="680";shortTE="F";uid="fbd8b992-abff-4e30-92bd-91a8646decd1"
Mc3315	RepeatMasker	DNA/Ginger	1	280	8693	-	.	ID="RND-1_FAMILY-6";Tend="2193";Tstart="767";shortTE="F";uid="afa5c9c0-2a2f-488a-9551-91a758d2edd2"
Mc3315	RepeatMasker	Unknown	13063	13356	433	-	.	ID="RND-6_FAMILY-2565";Tend="2140";Tstart="1858";shortTE="F";uid="186a2749-669b-4ef4-aad4-06e6c9e837f6"
Mc3315	RepeatMasker	Unknown	21102	21236	541	-	.	ID="RND-6_FAMILY-3784";Tend="1265";Tstart="1123";shortTE="F";uid="091aac9a-4ea5-43ad-84a5-273691036d4f"
Mc3315	RepeatMasker	DNA/hAT-Tip100	15225	15505	719	-	.	ID="RND-5_FAMILY-1765";Tend="1120";Tstart="831";shortTE="F";uid="abd49df4-9fc8-4a43-94e1-980d81076dcf"
Mc33154	RepeatMasker	DNA/hAT-Charlie	171	390	1011	+	.	ID="rnd-6_family-11141";Tend="1284";Tstart="1126";shortTE="F";uid="3dea88ee-57a1-461a-8d28-2cafa969fc3b"
Mc33154	RepeatMasker	Unknown	1622	1827	1791	-	.	ID="RND-1_FAMILY-158";Tend="206";Tstart="3";shortTE="F";uid="b9378686-df94-4a58-8c1f-ac21a1b6e11f"
Mc33155	RepeatMasker	LINE/L2	694	1597	6976	+	.	ID="RND-6_FAMILY-6174";Tend="908";Tstart="1";shortTE="F";uid="637e608a-bc3f-4ed9-a95f-cd3031ca00ae"
Mc33155	RepeatMasker	Unknown	1625	1827	1863	-	.	ID="RND-1_FAMILY-24";Tend="1414";Tstart="1212";shortTE="F";uid="4ed92601-ec71-474c-b14b-e50fd6c1ce57"
Mc33155	RepeatMasker	LINE/L2	1	271	2056	-	.	ID="RND-6_FAMILY-6174";Tend="265";Tstart="1";shortTE="F";uid="c9b0be0c-6754-48ae-b6aa-33200455eb78"
Mc33156	RepeatMasker	DNA/hAT-hAT19	1386	1561	1353	+	.	ID="RND-6_FAMILY-19177";Tend="1045";Tstart="872";shortTE="F";uid="20589619-dd1a-4f25-a984-0400d717de27"
Mc33156	RepeatMasker	Unknown	43	364	2535	+	.	ID="RND-5_FAMILY-2594";Tend="1151";Tstart="835";shortTE="F";uid="b94a2355-1991-4192-b62a-9ae56977d1dc"
Mc33157	RepeatMasker	DNA/hAT-Charlie	191	563	772	+	.	ID="DNA8-86_AP";Tend="383";Tstart="24";shortTE="F";uid="d21acd63-6388-413c-9caf-cbda08ce77ea"
Mc33158	RepeatMasker	DNA/hAT-Ac	3	208	1377	-	.	ID="DNA8-14_AP";Tend="206";Tstart="1";shortTE="F";uid="dacf775b-5c48-4df4-9582-98f0dacd43a1"
Mc33159	RepeatMasker	DNA	1276	1378	602	+	.	ID="TTAA20_AP";Tend="104";Tstart="2";shortTE="F";uid="23c24bef-e9f3-43f7-b055-e2de4cb2577b"
Mc33160	RepeatMasker	LINE/L2	656	1689	977	+	.	ID="RND-6_FAMILY-6940";Tend="3184";Tstart="1788";shortTE="F";uid="108f9899-7e86-4029-bcb7-ac645faa6fd2"
Mc33161	RepeatMasker	DNA/Ginger-1	23	222	627	-	.	ID="GINGER1-1_AP";Tend="5197";Tstart="5018";shortTE="F";uid="4d7e589c-72ca-4164-ac1e-c5a456342347"
Mc33162	RepeatMasker	RC/Helitron	701	850	592	+	.	ID="RND-5_FAMILY-15965";Tend="1166";Tstart="1005";shortTE="F";uid="acbb4999-b78a-42cd-b954-1bb0febb6d61"
Mc33162	RepeatMasker	Retroposon?	388	693	2463	+	.	ID="RND-1_FAMILY-338";Tend="1066";Tstart="769";shortTE="F";uid="42feb0f0-03e2-470a-b2dd-b77ecae6ad1e"
Mc33162	RepeatMasker	LINE/I-Jockey	1071	1778	772	+	.	ID="RND-4_FAMILY-1903";Tend="1837";Tstart="1197";shortTE="F";uid="3b07199a-4446-46ae-b0b8-e71c39258c30"
Mc33162	RepeatMasker	DNA/hAT-Tip100	1	446	2542	-	.	ID="RND-5_FAMILY-1688";Tend="1351";Tstart="935";shortTE="F";uid="02ac0bc7-a649-4f84-a875-c3464f31aa1f"
Mc33162	RepeatMasker	DNA/Kolobok-E	447	652	1798	-	.	ID="KOLOBOKE-2_AP";Tend="1736";Tstart="1114";shortTE="F";uid="327e4b48-c003-42ea-bb42-fb5dfb9fbe1d"
Mc33163	RepeatMasker	DNA/MULE-MuDR	544	1060	3187	-	.	ID="RND-1_FAMILY-120";Tend="1309";Tstart="811";shortTE="F";uid="a8e78b68-e5ef-4893-a5d3-a2f92ff81a00"
Mc33163	RepeatMasker	Unknown	1	543	4980	-	.	ID="RND-6_FAMILY-3054";Tend="951";Tstart="418";shortTE="F";uid="7850dd2f-69a7-432e-bfe1-9086cef20067"
Mc3316	RepeatMasker	DNA/MULE-MuDR	5082	6357	5982	+	.	ID="RND-6_FAMILY-11754";Tend="1562";Tstart="393";shortTE="F";uid="719e9ce7-ca65-4757-bb95-96a296c7b5b5"
Mc3316	RepeatMasker	DNA/TcMar-Tigger	8637	8974	1386	+	.	ID="RND-1_FAMILY-286";Tend="1234";Tstart="889";shortTE="F";uid="d018bcfd-515c-438f-b543-29f124fbded3"
Mc3316	RepeatMasker	Unknown	14522	15629	3687	+	.	ID="RND-5_FAMILY-2421";Tend="1049";Tstart="11";shortTE="F";uid="d3d86e65-389c-4843-837c-e35a3916425b"
Mc3316	RepeatMasker	DNA/CMC-EnSpm	11614	13049	1240	+	.	ID="RND-5_FAMILY-5980";Tend="2265";Tstart="829";shortTE="F";uid="cebc059a-9284-44d7-861e-0421ca0e3664"
Mc3316	RepeatMasker	DNA/Ginger-1	7142	7511	1227	+	.	ID="RND-6_FAMILY-3412";Tend="1500";Tstart="442";shortTE="F";uid="345a8966-5d34-4621-8922-d25635c967f2"
Mc3316	RepeatMasker	DNA/Kolobok-E	21676	22042	1194	+	.	ID="KOLOBOKE-4_AP";Tend="2903";Tstart="2524";shortTE="F";uid="a49c3d72-3262-4bfb-a6a0-bbc80940477a"
Mc3316	RepeatMasker	DNA/Ginger-1	26675	27279	4928	+	.	ID="RND-6_FAMILY-11732";Tend="1155";Tstart="552";shortTE="F";uid="87906c86-b8f8-4e92-b82a-ac8392b0f066"
Mc3316	RepeatMasker	Unknown	13413	13949	3763	+	.	ID="RND-1_FAMILY-50";Tend="845";Tstart="284";shortTE="F";uid="81ddfde7-9496-4c8a-b3dd-29ede267cd07"
Mc3316	RepeatMasker	LINE/CR1	14328	14528	456	+	.	ID="RND-6_FAMILY-7956";Tend="599";Tstart="401";shortTE="F";uid="bc023c6a-4a8a-49c5-9016-adc1fb4bc39a"
Mc3316	RepeatMasker	DNA/Kolobok-E	7861	8335	1389	+	.	ID="RND-6_FAMILY-12898";Tend="1457";Tstart="962";shortTE="F";uid="8be302b1-0df3-4950-9875-2da7a2754870"
Mc3316	RepeatMasker	Unknown	21147	21547	955	-	.	ID="RND-4_FAMILY-56";Tend="1173";Tstart="782";shortTE="F";uid="ad819472-c397-4fb5-b1f1-86f72c6c196f"
Mc3316	RepeatMasker	DNA	24839	25231	921	-	.	ID="RND-6_FAMILY-16928";Tend="1663";Tstart="1282";shortTE="F";uid="a3311635-5382-4012-8433-cf049a969029"
Mc3316	RepeatMasker	DNA/Kolobok-E	22048	22575	657	-	.	ID="KOLOBOKE-2_AP";Tend="1603";Tstart="1130";shortTE="F";uid="3c077f0c-8bfe-43b3-b229-1deed240f281"
Mc3316	RepeatMasker	DNA	18968	19484	1561	-	.	ID="TTAA13B_AP";Tend="595";Tstart="17";shortTE="F";uid="7161db48-d7da-4e99-bd6e-95ffd0df8c6a"
Mc3316	RepeatMasker	DNA/hAT-Ac	1102	1264	460	-	.	ID="RND-5_FAMILY-5192";Tend="1246";Tstart="1090";shortTE="F";uid="25431ce6-6163-40fc-9362-803c467232ad"
Mc3316	RepeatMasker	Retroposon?	7068	7407	619	-	.	ID="RND-1_FAMILY-311";Tend="2136";Tstart="1817";shortTE="F";uid="ad54cdaf-22e3-4aea-8cc3-7c59cdac42da"
Mc3316	RepeatMasker	DNA	11356	11456	429	-	.	ID="dna-ttaa-1_ap";Tend="319";Tstart="218";shortTE="F";uid="dc6872ff-429e-4565-ad52-7eaebcca73b6"
Mc3316	RepeatMasker	Retroposon?	7512	8236	2581	-	.	ID="SINE2-1_AP";Tend="1174";Tstart="441";shortTE="F";uid="af01e562-e84f-489b-8af8-9196f887a07e"
Mc3316	RepeatMasker	DNA	4438	4567	870	-	.	ID="DNA3-4_AP";Tend="127";Tstart="1";shortTE="F";uid="03369317-ab6a-4308-99ff-788eba24b772"
Mc33164	RepeatMasker	Unknown	1221	1632	3399	-	.	ID="RND-1_FAMILY-222";Tend="1961";Tstart="1557";shortTE="F";uid="f5a4e9f9-2f72-40d1-b0b8-abe7e2cf1ec8"
Mc33164	RepeatMasker	DNA/hAT-Tip100	425	763	554	-	.	ID="DNA8-81_AP";Tend="748";Tstart="402";shortTE="F";uid="cff83142-46fe-4b3e-9a3b-48ef00a220b0"
Mc33165	RepeatMasker	DNA/Ginger-1	1	1112	7367	+	.	ID="RND-6_FAMILY-8803";Tend="2299";Tstart="1109";shortTE="F";uid="da39576b-f8bb-48a2-a785-e1c367f76342"
Mc33166	RepeatMasker	DNA/Ginger	701	932	1410	+	.	ID="RND-1_FAMILY-6";Tend="921";Tstart="706";shortTE="F";uid="088409c6-4a5f-4dd5-ac1d-36c8ed3b238d"
Mc33166	RepeatMasker	Retroposon?	933	1074	571	+	.	ID="SINE2-1_AP";Tend="1152";Tstart="1010";shortTE="F";uid="eefccc5d-3c12-4398-865d-f521d6708aa9"
Mc33166	RepeatMasker	Retroposon?	278	704	1649	+	.	ID="SINE2-1_AP";Tend="467";Tstart="1";shortTE="F";uid="fd793e06-95a5-4a3a-a0cb-5f9d78171358"
Mc33166	RepeatMasker	DNA/Ginger	24	154	923	+	.	ID="RND-1_FAMILY-6";Tend="1149";Tstart="433";shortTE="F";uid="1b31ffc3-d593-4b5d-b1d7-d2174f23b34b"
Mc33166	RepeatMasker	DNA/Ginger-1	155	277	1181	-	.	ID="RND-6_FAMILY-3412";Tend="2020";Tstart="1471";shortTE="F";uid="359d22c2-f071-4994-a9c6-43da2704e1d0"
Mc33167	RepeatMasker	Unknown	862	1075	770	-	.	ID="RND-5_FAMILY-155";Tend="342";Tstart="118";shortTE="F";uid="c1d659a9-9ca3-45e8-a38f-148ee85715dd"
Mc33168	RepeatMasker	Unknown	1408	1826	3454	+	.	ID="RND-5_FAMILY-746";Tend="1066";Tstart="664";shortTE="F";uid="cadee3b5-180a-4bb5-85fc-f6c88f8edda3"
Mc33168	RepeatMasker	Unknown	1	198	1707	-	.	ID="RND-6_FAMILY-6259";Tend="289";Tstart="93";shortTE="F";uid="1a300ece-cab9-404b-b1fa-2b9cbe7b5975"
Mc33169	RepeatMasker	LTR/Gypsy	13	1826	4521	-	.	ID="GYPSY9-I_AP";Tend="3509";Tstart="1742";shortTE="F";uid="d2336823-4e24-4c1c-aa40-8ab062f81938"
Mc33170	RepeatMasker	DNA	1536	1804	761	+	.	ID="TTAA11_AP";Tend="291";Tstart="1";shortTE="F";uid="1392463e-5390-45cc-ba4f-2097889f1a19"
Mc33171	RepeatMasker	Unknown	797	1648	2555	+	.	ID="RND-6_FAMILY-1520";Tend="1114";Tstart="362";shortTE="F";uid="c3701ceb-3aab-4f45-9890-b29b65756d31"
Mc33171	RepeatMasker	Unknown	1629	1825	1714	+	.	ID="RND-1_FAMILY-76";Tend="813";Tstart="617";shortTE="F";uid="98d57f16-4fdb-460a-a442-27bf8a50ff33"
Mc33171	RepeatMasker	Unknown	1309	1628	1457	-	.	ID="RND-6_FAMILY-193";Tend="2039";Tstart="1514";shortTE="F";uid="74b3f7c8-707c-4108-b3ae-ad755c268a82"
Mc33172	RepeatMasker	LINE/I-Jockey	551	819	1376	+	.	ID="RND-6_FAMILY-7533";Tend="1298";Tstart="1026";shortTE="F";uid="23bf1807-0d18-403f-9921-76cfeb8917f4"
Mc33175	RepeatMasker	Unknown	1604	1825	823	-	.	ID="RND-5_FAMILY-6894";Tend="1368";Tstart="1127";shortTE="F";uid="e2d52ada-ba5c-483d-baea-0737464adef1"
Mc33176	RepeatMasker	DNA/Ginger-1	1602	1807	620	+	.	ID="GINGER1-1_AP";Tend="5197";Tstart="5006";shortTE="F";uid="3f667a60-9c26-4e9f-a3d9-15ad638bcc10"
Mc33176	RepeatMasker	DNA/Ginger	1629	1825	1753	-	.	ID="RND-1_FAMILY-6";Tend="2405";Tstart="2209";shortTE="F";uid="7c7a0848-20bd-4498-819d-0aa51c315882"
Mc33177	RepeatMasker	Retroposon?	28	192	1243	+	.	ID="SINE2-1_AP";Tend="1770";Tstart="1600";shortTE="F";uid="db3da14d-14c9-4493-8fcc-21010cf2ccdd"
Mc33179	RepeatMasker	DNA/P	1007	1498	761	-	.	ID="RND-6_FAMILY-7633";Tend="2574";Tstart="2112";shortTE="F";uid="7d6a60d6-1b5f-4cfa-a42e-a6a09f8534cc"
Mc33180	RepeatMasker	RC/Helitron	236	1525	11415	+	.	ID="RND-6_FAMILY-12707";Tend="1372";Tstart="97";shortTE="F";uid="436b2ccd-6202-4e49-b450-f755c539702e"
Mc33180	RepeatMasker	DNA/Ginger	1	240	2135	+	.	ID="RND-1_FAMILY-6";Tend="2398";Tstart="2159";shortTE="F";uid="7fad7a1c-597d-4dcb-91bb-543c4f2b2753"
Mc33181	RepeatMasker	DNA/Kolobok-E	64	209	601	-	.	ID="RND-6_FAMILY-12898";Tend="1274";Tstart="1130";shortTE="F";uid="e98431d2-0860-4b62-839a-6a06330f22ab"
Mc33182	RepeatMasker	DNA/hAT-Charlie	281	1046	3156	+	.	ID="RND-1_FAMILY-191";TEgroup="ctg_33178%7CRND-1_FAMILY-191%7C1";Tend="1532";Tstart="865";shortTE="F";uid="28eac3d9-a154-43c5-9b3c-99118516ce7f"
Mc33182	RepeatMasker	LINE/CR1	14	136	440	-	.	ID="RND-6_FAMILY-2568";Tend="1051";Tstart="922";shortTE="F";uid="917236fc-163b-40f3-840d-9881c15da316"
Mc33183	RepeatMasker	Unknown	86	701	400	-	.	ID="RND-5_FAMILY-5708";Tend="1813";Tstart="1178";shortTE="F";uid="007b8b64-2f72-4cd0-b99b-5336b291e305"
Mc3318	RepeatMasker	DNA/Ginger-1	26999	27271	2417	+	.	ID="RND-1_FAMILY-4";Tend="1028";Tstart="756";shortTE="F";uid="eb26d704-7f74-4e35-805f-01f32f6551cc"
Mc3318	RepeatMasker	DNA/hAT-Charlie	11295	11564	1107	+	.	ID="RND-6_FAMILY-21290";Tend="1705";Tstart="1403";shortTE="F";uid="dbceebc7-7586-487b-a68a-3f0cef5f1e4c"
Mc3318	RepeatMasker	DNA	4495	4690	1176	+	.	ID="DNA4-2_AP";Tend="769";Tstart="572";shortTE="F";uid="3459126d-7b55-4fb3-8f8d-dd66e9ad7565"
Mc3318	RepeatMasker	DNA/Kolobok-E	19078	19519	865	+	.	ID="RND-6_FAMILY-7992";Tend="1087";Tstart="689";shortTE="F";uid="1ab0d81b-4b1d-4e3b-8e6d-79c84d636ead"
Mc3318	RepeatMasker	Retroposon?	21050	21374	620	+	.	ID="SINE2-1_AP";Tend="1106";Tstart="774";shortTE="F";uid="9ff75fa1-ba93-471c-a9f4-604a80902ff0"
Mc3318	RepeatMasker	DNA/Kolobok-E	21354	21562	499	-	.	ID="KOLOBOKE-2_AP";Tend="1328";Tstart="1120";shortTE="F";uid="31f0db92-6ff3-44ca-b639-f7a9df7347c8"
Mc3318	RepeatMasker	DNA/Ginger-1	21472	21632	531	-	.	ID="RND-6_FAMILY-2746";Tend="440";Tstart="282";shortTE="F";uid="12205155-5d14-4494-a20f-1374cf3951f6"
Mc3318	RepeatMasker	DNA/TcMar-Tigger	15080	15275	927	-	.	ID="RND-6_FAMILY-1051";Tend="1092";Tstart="934";shortTE="F";uid="e1dde832-f9ab-46ef-ab05-985afc782f2e"
Mc3318	RepeatMasker	DNA/TcMar-Tigger	14683	14826	586	-	.	ID="RND-6_FAMILY-1051";Tend="1486";Tstart="1342";shortTE="F";uid="0028e824-5baf-464e-9f53-5dc7534d9438"
Mc3318	RepeatMasker	Unknown	13378	14216	6223	-	.	ID="RND-5_FAMILY-2591";Tend="1754";Tstart="847";shortTE="F";uid="9e28068e-e4c4-4544-9c47-e4e1de2577ff"
Mc3318	RepeatMasker	DNA/hAT?	12660	12949	926	-	.	ID="DNA8-60_AP";Tend="371";Tstart="84";shortTE="F";uid="4a13c57b-1d65-4552-a2ab-afc44963c947"
Mc33184	RepeatMasker	DNA/MULE-MuDR	39	195	422	+	.	ID="MUDR1X_AP";Tend="1437";Tstart="1281";shortTE="F";uid="d599bf2a-2298-4a2d-953f-eb719da47232"
Mc33184	RepeatMasker	Unknown	622	1354	3341	-	.	ID="RND-5_FAMILY-225";Tend="1440";Tstart="720";shortTE="F";uid="af0bc131-2be5-45b3-a2f3-af3d2e2e7be1"
Mc33185	RepeatMasker	DNA	6	228	973	-	.	ID="DNA4-1_AP";Tend="251";Tstart="1";shortTE="F";uid="e7e87f98-f839-49f5-9296-536b38e9e55c"
Mc33186	RepeatMasker	DNA	1	484	4239	+	.	ID="RND-6_FAMILY-26915";Tend="1159";Tstart="678";shortTE="F";uid="acb104a9-669e-4fa4-9e0a-d604b9acef84"
Mc33187	RepeatMasker	DNA/hAT	1528	1720	1520	-	.	ID="RND-6_FAMILY-2775";Tend="937";Tstart="745";shortTE="F";uid="caf9309d-bbbe-4095-9d78-3cf1f1c37a94"
Mc33188	RepeatMasker	Unknown	130	292	457	+	.	ID="RND-6_FAMILY-2359";Tend="234";Tstart="85";shortTE="F";uid="e1c32427-bd8a-4386-b516-8df2b3f56b60"
Mc33188	RepeatMasker	DNA	752	1346	4495	-	.	ID="RND-6_FAMILY-2125";Tend="1462";Tstart="894";shortTE="F";uid="f637a68f-dbd6-4330-9418-af2b9b9230dd"
Mc33189	RepeatMasker	LINE/I-Jockey	793	1716	511	+	.	ID="JOCKEY-5_RPR";Tend="599";Tstart="2";shortTE="F";uid="c9c9c663-3a8a-4f49-b685-345d0df7f7c7"
Mc33191	RepeatMasker	DNA/MULE-NOF	1251	1824	4021	-	.	ID="RND-6_FAMILY-21239";Tend="1169";Tstart="277";shortTE="F";uid="1f6b38a0-fc63-4d33-95f4-5f51a8acb56d"
Mc33192	RepeatMasker	Retroposon?	13	181	450	+	.	ID="RND-6_FAMILY-6844";Tend="1174";Tstart="982";shortTE="F";uid="29a39ea0-4d5a-4701-908a-59cda1f9b513"
Mc33193	RepeatMasker	RC/Helitron	1481	1592	1035	+	.	ID="RND-5_FAMILY-1214";Tend="1136";Tstart="1025";shortTE="F";uid="a10c8e73-a9ea-4af6-89fe-10177ea8024d"
Mc3319	RepeatMasker	Unknown	22076	22324	564	+	.	ID="RND-6_FAMILY-1980";Tend="1313";Tstart="1026";shortTE="F";uid="28436526-3c5c-46cb-994e-e626c3dfe223"
Mc3319	RepeatMasker	DNA	4240	4475	1081	+	.	ID="TTAA2C_AP";Tend="223";Tstart="1";shortTE="F";uid="f70f571f-b881-49ae-8198-3067ed98314c"
Mc3319	RepeatMasker	LTR/Gypsy	21446	21577	453	+	.	ID="RND-6_FAMILY-21887";Tend="672";Tstart="536";shortTE="F";uid="80b38eaa-11a4-4854-9a60-ed3d5b6f9631"
Mc3319	RepeatMasker	LTR/Copia	27142	27259	980	+	.	ID="RND-5_FAMILY-7636";Tend="709";Tstart="593";shortTE="F";uid="2af9a9a3-15a6-40c7-8a37-d2af7c7a60fd"
Mc3319	RepeatMasker	RC/Helitron	20743	20964	1147	+	.	ID="HELITRON-1_ETAL";Tend="590";Tstart="366";shortTE="F";uid="d590bfe9-a33d-401e-80ba-5a489ea39e6a"
Mc3319	RepeatMasker	DNA/hAT-Tip100	26123	27151	7163	+	.	ID="RND-6_FAMILY-4818";Tend="1531";Tstart="479";shortTE="F";uid="5202deab-2f28-4003-9a29-7b302f9672d7"
Mc3319	RepeatMasker	LTR/Copia	25451	25651	1381	-	.	ID="RND-5_FAMILY-7636";Tend="795";Tstart="560";shortTE="F";uid="e044a04b-24d3-4dab-af22-52ca266fba39"
Mc3319	RepeatMasker	RC/Helitron	20044	20740	1728	-	.	ID="HELITRON-2_HMM";Tend="6642";Tstart="5954";shortTE="F";uid="a0c733ae-ee61-47e1-a3b6-162c93c48f83"
Mc3319	RepeatMasker	LINE/CR1	7271	7500	519	-	.	ID="RND-6_FAMILY-2776";Tend="1347";Tstart="1138";shortTE="F";uid="2db8d093-6bfa-4b1b-8dc4-0d88ef6b6019"
Mc3319	RepeatMasker	LINE/R1-LOA	11	207	696	-	.	ID="RND-5_FAMILY-1286";Tend="1247";Tstart="1038";shortTE="F";uid="f1823d86-9c22-41ce-adab-ac45b0e86b78"
Mc33194	RepeatMasker	Unknown	1698	1824	1071	+	.	ID="RND-5_FAMILY-17564";Tend="976";Tstart="849";shortTE="F";uid="64ca8cf2-18b4-4104-85f5-3158a7733333"
Mc33195	RepeatMasker	Unknown	510	665	1244	-	.	ID="RND-6_FAMILY-9656";Tend="1003";Tstart="848";shortTE="F";uid="0ced67c7-36cc-4a8f-bcb4-e85b0252b810"
Mc33196	RepeatMasker	DNA	196	464	406	+	.	ID="RND-5_FAMILY-5953";Tend="1714";Tstart="1422";shortTE="F";uid="339236fb-29db-45cf-bae9-91e8facfc01a"
Mc33196	RepeatMasker	Unknown	1	198	1725	-	.	ID="RND-6_FAMILY-5725";Tend="1126";Tstart="929";shortTE="F";uid="c216cb5c-24e5-43b8-8629-bc7077c5c0c3"
Mc33196	RepeatMasker	DNA	353	476	514	-	.	ID="DNA2-3_AP";Tend="133";Tstart="15";shortTE="F";uid="ae425524-079e-4fa6-991a-d40d79ac8467"
Mc33197	RepeatMasker	DNA/MULE-NOF	420	633	1439	+	.	ID="RND-5_FAMILY-5276";Tend="1214";Tstart="997";shortTE="F";uid="0e24a38f-b7d7-45d9-a6e1-690fbc9271bb"
Mc33197	RepeatMasker	DNA/P	593	796	1650	+	.	ID="RND-6_FAMILY-16778";Tend="1949";Tstart="1746";shortTE="F";uid="cf9dc961-af09-4558-b3a5-a82fe41848b8"
Mc33197	RepeatMasker	LINE/I-Jockey	251	413	494	-	.	ID="JOCKEY-8_LMI";Tend="3144";Tstart="2981";shortTE="F";uid="972d6127-3871-43a2-8497-37fd7bbb5279"
Mc33199	RepeatMasker	Unknown	718	1212	2694	+	.	ID="RND-6_FAMILY-3186";Tend="1344";Tstart="792";shortTE="F";uid="7dd9595d-969c-4762-84ca-a6d1ffa67ddf"
Mc33200	RepeatMasker	DNA/MULE-NOF	1	956	6515	+	.	ID="RND-6_FAMILY-1317";Tend="1581";Tstart="694";shortTE="F";uid="c5f8d889-d489-4f7a-8282-df83ec0d4591"
Mc33200	RepeatMasker	DNA/PIF-Harbinger	3032	3607	1418	-	.	ID="RND-6_FAMILY-6486";Tend="1575";Tstart="1001";shortTE="F";uid="c715e0bc-6342-407f-86ea-e014b8089102"
Mc33200	RepeatMasker	DNA/PIF-Harbinger	2324	2534	926	-	.	ID="RND-6_FAMILY-6486";Tend="2150";Tstart="1942";shortTE="F";uid="af97b190-49e5-41cf-9933-fd81c1126c7c"
Mc33200	RepeatMasker	DNA/hAT-Tip100	2056	2198	504	-	.	ID="RND-6_FAMILY-18393";Tend="1320";Tstart="1174";shortTE="F";uid="622346e9-04ef-4f6f-b0d5-7441e35fb1bb"
Mc33201	RepeatMasker	DNA/Ginger	1	527	3231	-	.	ID="RND-1_FAMILY-6";Tend="2044";Tstart="1515";shortTE="F";uid="b6cfc02c-5464-4a5a-b4a0-937bd8cb7b20"
Mc33202	RepeatMasker	Unknown	1027	1235	1576	+	.	ID="RND-6_FAMILY-613";Tend="1148";Tstart="952";shortTE="F";uid="86ccdedc-253c-48a8-a9b8-90969483459f"
Mc33203	RepeatMasker	Retroposon?	523	798	910	+	.	ID="RND-6_FAMILY-19654";Tend="571";Tstart="315";shortTE="F";uid="324ebfa9-c2da-4c7a-a8f3-a48af35b4229"
Mc33203	RepeatMasker	DNA/hAT-hAT19	185	342	1097	-	.	ID="RND-6_FAMILY-19177";Tend="1066";Tstart="909";shortTE="F";uid="47b39278-b993-4de0-8035-1cc791ff4642"
Mc33203	RepeatMasker	Unknown	1	199	1702	-	.	ID="RND-1_FAMILY-88";Tend="425";Tstart="227";shortTE="F";uid="90151314-4bdb-4731-9a60-78ffc2b0151c"
Mc332	RepeatMasker	DNA	68623	69195	1039	+	.	ID="DNA4-2_AP";Tend="591";Tstart="1";shortTE="F";uid="91de021f-82a8-437b-858a-a90ed479b079"
Mc332	RepeatMasker	DNA	48610	48777	434	+	.	ID="TTAA2D_AP";Tend="430";Tstart="288";shortTE="F";uid="deb6b23f-171c-4ebe-8e6d-d859b2d5ad8f"
Mc332	RepeatMasker	DNA	51362	51723	1115	-	.	ID="DNA4-2_AP";Tend="339";Tstart="1";shortTE="F";uid="5ca6508e-25bd-4ab9-955c-4f7deb0acfa1"
Mc332	RepeatMasker	Retroposon?	67642	67963	662	-	.	ID="RND-1_FAMILY-311";Tend="542";Tstart="236";shortTE="F";uid="dc1309f3-74e2-43f5-b9f4-54e4375ad2cc"
Mc332	RepeatMasker	DNA/hAT	47651	47988	3002	-	.	ID="RND-5_FAMILY-4694";Tend="674";Tstart="337";shortTE="F";uid="786f0a1a-eeb6-4eeb-bf6c-874b167e15f1"
Mc332	RepeatMasker	DNA	5079	5435	1097	-	.	ID="DNA4-3_AP";Tend="442";Tstart="72";shortTE="F";uid="a859ef9b-5479-40dd-9e30-ac32d75f7de2"
Mc332	RepeatMasker	Unknown	46478	47334	5693	-	.	ID="RND-1_FAMILY-260";Tend="1502";Tstart="662";shortTE="F";uid="0a92f92f-0d90-494f-ac45-1b3340d58c6b"
Mc332	RepeatMasker	DNA	51121	51321	592	-	.	ID="dna4-2_ap";Tend="769";Tstart="592";shortTE="F";uid="8fe46dec-cdcd-45f5-94df-40709cc93cb7"
Mc332	RepeatMasker	DNA	75235	75564	854	-	.	ID="TTAA2D_AP";Tend="370";Tstart="44";shortTE="F";uid="11bdf0d7-1a61-4e94-b4b4-9436877c3ebf"
Mc332	RepeatMasker	DNA/hAT-hAT19	47984	48482	3469	-	.	ID="RND-5_FAMILY-4095";Tend="1453";Tstart="972";shortTE="F";uid="a016d5fe-8ee1-4261-abee-fff0d17b07fb"
Mc332	RepeatMasker	DNA/hAT-hAT19	47332	47666	2492	-	.	ID="RND-5_FAMILY-4095";Tend="1781";Tstart="1445";shortTE="F";uid="76008049-cc17-4e7e-abb4-d9a31921741c"
Mc332	RepeatMasker	DNA	24235	24403	504	-	.	ID="dna4-2_ap";Tend="188";Tstart="1";shortTE="F";uid="b90bb529-be57-4fd4-85bb-4c799f4bb2b5"
Mc3320	RepeatMasker	DNA	26920	27289	727	+	.	ID="TTAA2D_AP";Tend="431";Tstart="42";shortTE="F";uid="7b3e99b6-76bc-46b8-bb88-783ae1701153"
Mc3320	RepeatMasker	DNA/hAT-Charlie	9784	10004	1769	+	.	ID="RND-6_FAMILY-4924";Tend="1000";Tstart="779";shortTE="F";uid="6ca43f83-5988-4039-970a-26ce6d3f3e71"
Mc3320	RepeatMasker	DNA	37429	37833	1175	+	.	ID="TTAA16_AP";Tend="552";Tstart="180";shortTE="F";uid="de15ec7d-b3f6-4cfc-b274-4849ef517237"
Mc3320	RepeatMasker	DNA/Kolobok-E	30610	30744	481	+	.	ID="KOLOBOKE-3_AP";Tend="2176";Tstart="2035";shortTE="F";uid="14ca245c-1590-4d10-8147-78847f02b1c4"
Mc3320	RepeatMasker	DNA	20028	20365	833	+	.	ID="DNA4-3_AP";Tend="367";Tstart="4";shortTE="F";uid="bc08decc-9b80-4f5e-918c-7f1608332589"
Mc3320	RepeatMasker	RC/Helitron	33360	33680	1642	+	.	ID="RND-6_FAMILY-18865";Tend="1166";Tstart="850";shortTE="F";uid="19d5fc5e-5575-48b4-b5d4-350058db9233"
Mc3320	RepeatMasker	DNA/hAT-Tip100	35	1056	2408	+	.	ID="RND-6_FAMILY-14356";Tend="1137";Tstart="66";shortTE="F";uid="a9df24d9-6026-4e4d-9238-6ded45a1e477"
Mc3320	RepeatMasker	DNA/TcMar-Mariner	2425	3083	1512	+	.	ID="MARINER-69_LMI";Tend="1327";Tstart="665";shortTE="F";uid="54c19844-7b92-44b4-a138-0e7e3d895b9b"
Mc3320	RepeatMasker	Unknown	36600	37244	4423	+	.	ID="RND-1_FAMILY-20";Tend="1556";Tstart="901";shortTE="F";uid="044746a4-71fc-4058-a2c4-87acfad7fdc9"
Mc3320	RepeatMasker	DNA/Kolobok-E	19385	19783	915	+	.	ID="rnd-6_family-12898";Tend="1482";Tstart="1198";shortTE="F";uid="d31e7d3b-7499-4f6c-afc7-a8bc73802672"
Mc3320	RepeatMasker	DNA/hAT-Tip100	2330	2433	817	+	.	ID="RND-6_FAMILY-14356";Tend="1238";Tstart="1135";shortTE="F";uid="53138fa8-d73b-44ec-84b2-f193835e16e5"
Mc3320	RepeatMasker	DNA/hAT-Tip100	1053	1260	1739	+	.	ID="RND-6_FAMILY-1928";Tend="1139";Tstart="934";shortTE="F";uid="6e13d7ea-a9c0-4000-a06f-83dcc0591546"
Mc3320	RepeatMasker	DNA/hAT-Tip100	3514	3904	2003	+	.	ID="RND-6_FAMILY-4788";Tend="1655";Tstart="1270";shortTE="F";uid="9702b8e8-835e-47bf-bf2f-54dfd4596407"
Mc3320	RepeatMasker	DNA/Kolobok-E	19096	19277	559	+	.	ID="KOLOBOKE-2_AP";Tend="1364";Tstart="1169";shortTE="F";uid="72cae2a8-5007-4903-9fae-dc2149145bdc"
Mc3320	RepeatMasker	DNA/hAT-Charlie	39065	39179	614	+	.	ID="RND-6_FAMILY-3826";Tend="671";Tstart="547";shortTE="F";uid="56017a96-e846-4b22-8a8b-2b8118270b60"
Mc3320	RepeatMasker	DNA/Kolobok-E	1208	1321	1631	+	.	ID="koloboke-4_ap";Tend="2696";Tstart="1629";shortTE="F";uid="b6655ceb-5ceb-4fb9-826f-d0889a02b36d"
Mc3320	RepeatMasker	Unknown	37910	38094	734	+	.	ID="RND-5_FAMILY-1733";Tend="1263";Tstart="1051";shortTE="F";uid="b3c1f58b-4b3a-475b-9216-833d81456cad"
Mc3320	RepeatMasker	DNA/hAT-Charlie	30352	30555	1562	+	.	ID="RND-5_FAMILY-1342";Tend="1026";Tstart="833";shortTE="F";uid="1f1f0122-8521-4f6b-bc06-09b507982938"
Mc3320	RepeatMasker	LINE/RTE-BovB	7204	8003	772	-	.	ID="RTE-33_LMI";Tend="3184";Tstart="2460";shortTE="F";uid="f6968e92-1774-486f-ac61-07614ad8b133"
Mc3320	RepeatMasker	DNA	20812	20930	423	-	.	ID="DNA4-3_AP";Tend="276";Tstart="160";shortTE="F";uid="ae34d758-6e96-4704-ab08-480cde060030"
Mc3320	RepeatMasker	Unknown	11599	11789	1302	-	.	ID="RND-1_FAMILY-34";Tend="1177";Tstart="979";shortTE="F";uid="4a36c275-c00b-46f3-86f2-d7976f2b7008"
Mc3320	RepeatMasker	DNA	30954	31359	1676	-	.	ID="TTAA8_AP";Tend="438";Tstart="24";shortTE="F";uid="b30a7e1b-0dfa-4614-8164-caeaf599ce19"
Mc3320	RepeatMasker	DNA/hAT-hAT19	34658	34857	1100	-	.	ID="RND-4_FAMILY-782";Tend="1077";Tstart="878";shortTE="F";uid="c9b7c84d-32ac-4aaf-903e-b8271ffcdaad"
Mc3320	RepeatMasker	DNA/TcMar-m44?	35749	35907	556	-	.	ID="DNA4-10_AP";Tend="160";Tstart="1";shortTE="F";uid="8983bea5-2dcd-4f1c-a478-e6348e3f335e"
Mc3320	RepeatMasker	DNA/hAT-Charlie	12812	13025	1508	-	.	ID="RND-1_FAMILY-136";Tend="1151";Tstart="919";shortTE="F";uid="52974134-b5a8-4e2a-aeac-d43fcdf0a766"
Mc3320	RepeatMasker	DNA	35380	35705	699	-	.	ID="TTAA18_AP";Tend="560";Tstart="198";shortTE="F";uid="110cead1-f6ed-4695-b434-538617f12661"
Mc3320	RepeatMasker	LTR/Gypsy	10983	11591	4222	-	.	ID="RND-6_FAMILY-2848";Tend="1432";Tstart="823";shortTE="F";uid="b26b1336-b20a-4000-aab6-96949daade05"
Mc3320	RepeatMasker	Unknown	33025	33164	625	-	.	ID="RND-6_FAMILY-10824";Tend="1207";Tstart="1071";shortTE="F";uid="044940c4-fb4e-4766-af0e-d10c2c591116"
Mc3320	RepeatMasker	LINE/L2	40674	40778	420	-	.	ID="RND-6_FAMILY-2788";Tend="762";Tstart="660";shortTE="F";uid="d0e2605e-e7bf-4e0a-be48-d5bf18d4b30b"
Mc3320	RepeatMasker	DNA/Kolobok-E	1564	2292	1240	-	.	ID="KOLOBOKE-2_AP";Tend="1895";Tstart="1114";shortTE="F";uid="d009e1f7-75ac-490b-ba58-a94a08fba15f"
Mc3320	RepeatMasker	DNA/hAT-Tip100	8367	8675	541	-	.	ID="RND-6_FAMILY-5381";Tend="1000";Tstart="708";shortTE="F";uid="1a4af6aa-2b7e-4328-8401-a9e5e1194e7f"
Mc3320	RepeatMasker	Unknown	4061	4572	2451	-	.	ID="RND-6_FAMILY-10824";Tend="1269";Tstart="739";shortTE="F";uid="80d835c0-d73b-43de-9513-440e957c7d3f"
Mc3320	RepeatMasker	DNA/hAT-Charlie	12177	12329	1014	-	.	ID="RND-1_FAMILY-136";Tend="1379";Tstart="1231";shortTE="F";uid="4a5c9d6b-0e01-4816-a8ca-cfe0613fb678"
Mc33204	RepeatMasker	LTR/Gypsy	1532	2282	506	+	.	ID="GYPSY-7_CFL-I";Tend="3827";Tstart="3128";shortTE="F";uid="77bf530b-d332-4668-a1b5-ba4c4578ed45"
Mc33207	RepeatMasker	DNA/Kolobok-E	1208	1514	520	-	.	ID="KOLOBOKE-1_TC";Tend="2715";Tstart="2417";shortTE="F";uid="56e7e29f-5d2d-4a35-a523-ba8f99ba7a99"
Mc33207	RepeatMasker	DNA/Ginger-1	1662	1823	1192	-	.	ID="RND-6_FAMILY-13505";Tend="1887";Tstart="1726";shortTE="F";uid="aaef1bad-65af-4af7-87b1-95a3f0448656"
Mc33208	RepeatMasker	Unknown	65	200	428	-	.	ID="RND-6_FAMILY-3054";Tend="1139";Tstart="1044";shortTE="F";uid="e323e8cb-921a-4f23-9426-d599debd9463"
Mc33208	RepeatMasker	DNA/hAT-Tip100	231	417	733	-	.	ID="RND-6_FAMILY-368";Tend="2146";Tstart="1944";shortTE="F";uid="051dfe21-ee44-4df2-8733-e46c8ca7f589"
Mc33209	RepeatMasker	Unknown	21	1205	7344	+	.	ID="RND-1_FAMILY-85";Tend="1532";Tstart="384";shortTE="F";uid="d18c5dd3-8311-407b-b1de-6d25f0f6e55c"
Mc33209	RepeatMasker	Unknown	1234	1473	419	+	.	ID="RND-5_FAMILY-11497";TEgroup="ctg_33205%7CRND-5_FAMILY-11497%7C1";Tend="1326";Tstart="971";shortTE="F";uid="bbeaa4f6-4186-4952-b62e-072e325fea14"
Mc33210	RepeatMasker	Unknown	1	285	2300	+	.	ID="RND-1_FAMILY-13";Tend="643";Tstart="359";shortTE="F";uid="384dd824-885a-4943-adeb-757de89c8a86"
Mc33210	RepeatMasker	Unknown	121	1183	7315	-	.	ID="RND-5_FAMILY-2421";Tend="1558";Tstart="258";shortTE="F";uid="f3dd5f53-0e7a-4e9f-9c60-361273fa15a8"
Mc33211	RepeatMasker	Unknown	1	1157	5098	+	.	ID="RND-6_FAMILY-19383";Tend="1110";Tstart="6";shortTE="F";uid="f178e259-f63e-4a28-8eca-e0045db2246e"
Mc33211	RepeatMasker	DNA/Kolobok-E	1620	1812	664	+	.	ID="RND-6_FAMILY-22667";Tend="1256";Tstart="1065";shortTE="F";uid="a89dd443-4e96-42f4-92bb-df31a92bdcbf"
Mc33211	RepeatMasker	DNA/Kolobok-E	1605	1759	798	-	.	ID="KOLOBOKE-2_AP";Tend="1270";Tstart="1114";shortTE="F";uid="8c2d9de3-74ad-4904-b039-15ed8b35987b"
Mc33212	RepeatMasker	Retroposon?	2	266	1548	+	.	ID="RND-6_FAMILY-16610";Tend="1600";Tstart="1355";shortTE="F";uid="12a85d5b-3532-4ac9-9706-45bd477cb995"
Mc33213	RepeatMasker	DNA/hAT-Charlie	363	1493	538	-	.	ID="rnd-6_family-8588";Tend="1561";Tstart="65";shortTE="F";uid="cec2253f-13a5-4943-a601-39f29165b8d6"
Mc3321	RepeatMasker	DNA	14073	14317	1482	+	.	ID="dna4-2_ap";Tend="246";Tstart="1";shortTE="F";uid="04b4bb6b-8ae4-43c4-bbb4-7bb8dc3dca46"
Mc3321	RepeatMasker	DNA/Ginger-1	26599	26789	1260	+	.	ID="RND-6_FAMILY-8803";Tend="374";Tstart="184";shortTE="F";uid="6f4d4060-47d7-452e-8aac-61008be5783f"
Mc3321	RepeatMasker	Retroposon?	11180	11795	766	+	.	ID="SINE2-1_AP";Tend="1770";Tstart="1116";shortTE="F";uid="625a65c3-150a-4da6-aa52-11b570a4e5bd"
Mc3321	RepeatMasker	Unknown	22009	22688	2518	+	.	ID="RND-5_FAMILY-8541";Tend="1500";Tstart="865";shortTE="F";uid="84d19bea-5970-43b0-ba92-387668a479f6"
Mc3321	RepeatMasker	DNA/Ginger-1	24029	24129	437	+	.	ID="RND-6_FAMILY-3412";Tend="1624";Tstart="1524";shortTE="F";uid="a3952143-baaf-458b-8a30-6b290a09ff58"
Mc3321	RepeatMasker	DNA/P	24418	24955	495	+	.	ID="RND-6_FAMILY-5467";Tend="1026";Tstart="510";shortTE="F";uid="056cdc80-90e0-45d1-b234-58b4fd2be6ae"
Mc3321	RepeatMasker	DNA	11919	12268	1399	+	.	ID="TTAA8_AP";Tend="322";Tstart="4";shortTE="F";uid="1dd7122a-db62-47a0-bcc7-990d02485561"
Mc3321	RepeatMasker	DNA	10626	11172	2042	+	.	ID="DNA4-1_AP";Tend="819";Tstart="246";shortTE="F";uid="d7699ba6-d022-408c-a0ea-359b5b692ff3"
Mc3321	RepeatMasker	DNA/Ginger-1	27095	27242	587	+	.	ID="RND-6_FAMILY-8803";Tend="2136";Tstart="1996";shortTE="F";uid="3c74b44c-79f4-401f-aa5e-798859b63125"
Mc3321	RepeatMasker	Unknown	5	679	1324	-	.	ID="RND-6_FAMILY-4524";Tend="601";Tstart="43";shortTE="F";uid="48d0260a-0c02-4082-9be0-f911078ee108"
Mc3321	RepeatMasker	DNA/TcMar-Mariner	25675	25959	927	-	.	ID="RND-5_FAMILY-4283";Tend="415";Tstart="175";shortTE="F";uid="a621d152-1834-4538-b87a-872f867d7158"
Mc3321	RepeatMasker	Unknown	15513	15621	471	-	.	ID="RND-6_FAMILY-20925";Tend="149";Tstart="42";shortTE="F";uid="61f44b04-b204-4454-8c8e-74425887614e"
Mc3321	RepeatMasker	DNA	12291	12631	1927	-	.	ID="DNA4-2_AP";Tend="560";Tstart="204";shortTE="F";uid="8a7c54a8-b310-4ce2-9011-51019ed9e0a5"
Mc3321	RepeatMasker	DNA	10187	10453	1083	-	.	ID="TTAAC_AP";Tend="438";Tstart="173";shortTE="F";uid="9962cf8f-06f3-4574-8ac7-5ed15f118d44"
Mc3321	RepeatMasker	DNA	9558	10186	2847	-	.	ID="DNA4-1_AP";Tend="819";Tstart="135";shortTE="F";uid="839f28a1-45f1-4bd5-ad48-2d6570fc9b39"
Mc3321	RepeatMasker	DNA/hAT-Tip100	16029	17063	5337	-	.	ID="RND-5_FAMILY-2297";Tend="1719";Tstart="716";shortTE="F";uid="35e2569b-0725-49ef-b782-b02b717e5ab9"
Mc3321	RepeatMasker	LINE/I-Jockey	13343	13474	458	-	.	ID="RND-6_FAMILY-6096";Tend="889";Tstart="760";shortTE="F";uid="476f6204-3a3b-4084-8e01-bfd4ee0fb9ea"
Mc33214	RepeatMasker	DNA/hAT-Tip100	1488	1822	2795	+	.	ID="RND-5_FAMILY-1688";Tend="1104";Tstart="770";shortTE="F";uid="66ea21a8-afad-4bd8-90eb-3e56e2aad896"
Mc33214	RepeatMasker	Unknown	715	1017	777	+	.	ID="RND-6_FAMILY-12790";Tend="574";Tstart="282";shortTE="F";uid="cd1163ca-51be-46c6-a87c-d33df5d75650"
Mc33214	RepeatMasker	LINE/RTE-BovB	1335	1489	1375	+	.	ID="RND-5_FAMILY-7086";Tend="448";Tstart="294";shortTE="F";uid="24da01cd-1c7e-41fc-893d-95ff8a4247e2"
Mc33214	RepeatMasker	RC/Helitron	1097	1304	1076	-	.	ID="RND-5_FAMILY-409";Tend="1519";Tstart="1284";shortTE="F";uid="3829b3c8-9e0b-481b-a465-40778b487012"
Mc33214	RepeatMasker	DNA	1	194	1149	-	.	ID="TTAA4B_AP";Tend="195";Tstart="1";shortTE="F";uid="4a312add-3b61-4558-8604-755354654031"
Mc33215	RepeatMasker	DNA/TcMar-m44	197	1822	3430	-	.	ID="MARINER-2_AP";Tend="2266";Tstart="744";shortTE="F";uid="e447f646-dfaf-4756-a7ad-4f0a1bc511c9"
Mc33216	RepeatMasker	LTR/Gypsy	200	762	2152	-	.	ID="GYPSY4-I_AP";Tend="877";Tstart="314";shortTE="F";uid="8622b969-222d-4f84-ba33-8ed3c264837e"
Mc33216	RepeatMasker	Unknown	17	208	1200	-	.	ID="RND-1_FAMILY-59";Tend="1074";Tstart="858";shortTE="F";uid="572d3e6a-91a6-4289-8b1f-4ab96c2b0f04"
Mc33217	RepeatMasker	DNA/hAT-Charlie	412	696	1087	+	.	ID="RND-6_FAMILY-12924";Tend="1228";Tstart="952";shortTE="F";uid="b074967c-57fb-433e-b152-6c1f98b934b0"
Mc33217	RepeatMasker	DNA/MULE-MuDR	1586	1819	1207	+	.	ID="RND-6_FAMILY-14863";Tend="487";Tstart="266";shortTE="F";uid="3b881549-1ef0-4eec-bb4a-3bed26ba5193"
Mc33219	RepeatMasker	DNA	742	844	838	+	.	ID="TTAA14_AP";Tend="125";Tstart="22";shortTE="F";uid="d868a867-b166-441a-bc15-79edf1b2c6ed"
Mc33219	RepeatMasker	DNA/Ginger-1	1013	1552	3788	+	.	ID="RND-6_FAMILY-13505";Tend="1109";Tstart="582";shortTE="F";uid="eb6c071e-a929-43f9-8e09-c84af36e4c9c"
Mc33219	RepeatMasker	Unknown	105	664	2773	-	.	ID="RND-5_FAMILY-8227";Tend="572";Tstart="1";shortTE="F";uid="bfeb4240-3fb9-47e3-b743-aee1f3a9a5cb"
Mc33219	RepeatMasker	DNA	1470	1642	761	-	.	ID="RND-6_FAMILY-24848";Tend="1289";Tstart="1112";shortTE="F";uid="4c9997b6-d075-4eb5-9d60-d0deb2a524f4"
Mc33220	RepeatMasker	DNA/hAT-Blackjack	1022	1524	3380	+	.	ID="RND-5_FAMILY-18415";TEgroup="ctg_33216%7CRND-5_FAMILY-18415%7C1";Tend="1525";Tstart="898";shortTE="F";uid="db46cd34-24be-4e12-a569-933d7a581579"
Mc33220	RepeatMasker	DNA/Kolobok-E	1525	1821	2048	+	.	ID="KOLOBOKE-4_AP";Tend="299";Tstart="3";shortTE="F";uid="4dbe24ab-aa38-42fc-a97c-c5ae21801ddc"
Mc33221	RepeatMasker	DNA/hAT-Tip100	1250	1821	4615	-	.	ID="RND-5_FAMILY-263";Tend="1100";Tstart="540";shortTE="F";uid="70962165-cae5-4678-bb5e-69c47b70274e"
Mc33222	RepeatMasker	DNA/Ginger-1	20	135	497	+	.	ID="rnd-1_family-4";Tend="2474";Tstart="2386";shortTE="F";uid="1dd07c93-006a-4b95-ab58-79260465f4ce"
Mc33223	RepeatMasker	DNA/Ginger	63	586	4162	+	.	ID="RND-1_FAMILY-6";Tend="2401";Tstart="1889";shortTE="F";uid="bb7b3da9-ba1d-4baa-aee5-2d274f402b83"
Mc33223	RepeatMasker	DNA/Kolobok-E	909	1325	973	-	.	ID="RND-6_FAMILY-12898";Tend="1453";Tstart="1059";shortTE="F";uid="7186af0f-6a75-4300-99b3-6baf653311bf"
Mc33223	RepeatMasker	DNA/Ginger-1	375	684	1480	-	.	ID="RND-6_FAMILY-3412";Tend="665";Tstart="368";shortTE="F";uid="4cd1d258-c5d9-41b7-9c1b-68da16328cbc"
Mc33223	RepeatMasker	LINE/I	1362	1821	3704	-	.	ID="RND-1_FAMILY-153";Tend="1171";Tstart="722";shortTE="F";uid="fce2a139-a76b-4c11-ace4-9449d0edbdd6"
Mc3322	RepeatMasker	DNA/hAT-Charlie	22387	22585	1170	+	.	ID="HAT-N11_AP";Tend="631";Tstart="444";shortTE="F";uid="07dd0e7e-0b70-4112-84cb-1ea0bc76d278"
Mc3322	RepeatMasker	DNA	11812	12410	3409	+	.	ID="DNA4-2_AP";Tend="769";Tstart="189";shortTE="F";uid="67749529-19c9-4790-a190-5d8ffaac5b9d"
Mc3322	RepeatMasker	DNA/MULE-MuDR	24361	25320	7193	+	.	ID="RND-6_FAMILY-20870";Tend="1605";Tstart="631";shortTE="F";uid="d8490e7a-95f4-4dea-9078-5586d3d86de1"
Mc3322	RepeatMasker	DNA/hAT-Tip100	19434	19598	423	+	.	ID="RND-6_FAMILY-13765";Tend="620";Tstart="468";shortTE="F";uid="31e9fd24-78b1-4e7b-ae68-73322e4b52e2"
Mc3322	RepeatMasker	DNA	5530	5862	442	+	.	ID="DNA-TTAA-1_AP";Tend="369";Tstart="16";shortTE="F";uid="13fbf4b3-696a-4071-a0d8-7abc5baf9505"
Mc3322	RepeatMasker	DNA	15468	15594	744	+	.	ID="DNA3-4_AP";Tend="126";Tstart="2";shortTE="F";uid="696cd7f5-8be3-408c-ac60-65b9d8bcea3a"
Mc3322	RepeatMasker	DNA/hAT?	19993	20603	901	+	.	ID="RND-5_FAMILY-3449";Tend="2083";Tstart="1460";shortTE="F";uid="060965d0-fcf8-4cdd-bae0-62fea6df59c4"
Mc3322	RepeatMasker	Unknown	15906	16018	430	+	.	ID="RND-5_FAMILY-4508";Tend="1439";Tstart="1319";shortTE="F";uid="7ffd056b-4534-46c0-9091-58663e0d7bef"
Mc3322	RepeatMasker	Unknown	15148	15389	943	-	.	ID="RND-4_FAMILY-1895";Tend="1432";Tstart="1232";shortTE="F";uid="dd110e4f-677a-48f5-97f6-cd57fd1b499d"
Mc3322	RepeatMasker	DNA/hAT-Charlie	17071	17220	1205	-	.	ID="RND-1_FAMILY-116";Tend="1270";Tstart="1121";shortTE="F";uid="2346e717-26f8-490a-a9c9-420a22f2bc58"
Mc3322	RepeatMasker	Retroposon?	27	501	827	-	.	ID="SINE2-1_AP";Tend="1409";Tstart="849";shortTE="F";uid="cca47bf8-e683-4d50-9cde-21f979d8219f"
Mc33224	RepeatMasker	DNA	1468	1820	1285	+	.	ID="TTAA3C_AP";Tend="351";Tstart="1";shortTE="F";uid="cd3434e3-3d0f-4d8c-902e-6aee0e7905cf"
Mc33224	RepeatMasker	DNA/hAT	504	809	453	-	.	ID="RND-5_FAMILY-4218";Tend="753";Tstart="447";shortTE="F";uid="7338c8a8-179a-4d4a-bb41-c6c707e50aa7"
Mc33224	RepeatMasker	DNA	1	193	1082	-	.	ID="TTAA4B_AP";Tend="193";Tstart="1";shortTE="F";uid="6c18af69-7b23-41cc-b972-5b0612b60cf6"
Mc33225	RepeatMasker	Retroposon?	1	449	1251	+	.	ID="RND-1_FAMILY-338";TEgroup="ctg_33221%7CRND-1_FAMILY-338%7C1";Tend="1074";Tstart="95";shortTE="F";uid="7091dcd7-7411-46f0-8e1e-c103af74d1ed"
Mc33225	RepeatMasker	DNA/Ginger	1556	1821	2160	+	.	ID="RND-1_FAMILY-6";Tend="955";Tstart="689";shortTE="F";uid="2c9bb6fc-2436-4f7e-ad81-8594456cc912"
Mc33225	RepeatMasker	LINE/I	160	494	682	-	.	ID="RND-5_FAMILY-565";Tend="1584";Tstart="1240";shortTE="F";uid="544bad87-daf1-45ae-b483-24fcec16d120"
Mc33227	RepeatMasker	DNA	957	1486	1091	+	.	ID="DNA4-3_AP";Tend="614";Tstart="127";shortTE="F";uid="4453293e-757a-41bd-8a52-86bb4a496b57"
Mc33228	RepeatMasker	DNA/Kolobok-E	164	478	619	-	.	ID="KOLOBOKE-2_AP";Tend="1448";Tstart="1113";shortTE="F";uid="3a62ce69-6bef-4cc1-8414-a22a414eade8"
Mc33229	RepeatMasker	DNA/Ginger-1	856	1821	7080	+	.	ID="RND-6_FAMILY-13505";Tend="1520";Tstart="560";shortTE="F";uid="8addec0d-368d-444d-a484-ef524890e3e2"
Mc33229	RepeatMasker	DNA/Ginger-1	1	592	3708	-	.	ID="RND-6_FAMILY-13505";Tend="1037";Tstart="464";shortTE="F";uid="e085652d-ad2d-4dac-9371-3ed753d56733"
Mc33230	RepeatMasker	DNA/hAT-hAT19	731	900	980	+	.	ID="DNA8-64_AP";Tend="173";Tstart="6";shortTE="F";uid="33360e71-13f2-4885-a85a-6753aacfd1f2"
Mc33230	RepeatMasker	DNA/hAT-Tip100	1282	1641	1115	-	.	ID="rnd-6_family-11200";Tend="1370";Tstart="892";shortTE="F";uid="d91eba98-a591-4456-b9e3-ac628cfa7837"
Mc33231	RepeatMasker	DNA/hAT-Tip100	486	824	2640	+	.	ID="RND-5_FAMILY-946";Tend="1579";Tstart="1232";shortTE="F";uid="23410264-2843-44f8-9828-4b12ef9cffc4"
Mc33231	RepeatMasker	Retroposon?	1	487	2702	-	.	ID="SINE2-1_AP";Tend="505";Tstart="1";shortTE="F";uid="3a32990a-94da-4963-a3e1-e3845febc121"
Mc33231	RepeatMasker	Unknown	825	1642	6195	-	.	ID="RND-1_FAMILY-13";Tend="924";Tstart="111";shortTE="F";uid="268d12fc-9b01-44d7-aa6a-b079f4a94b65"
Mc33232	RepeatMasker	DNA/hAT-hAT19	348	603	562	+	.	ID="HAT-N2_AP";Tend="280";Tstart="32";shortTE="F";uid="97348ead-c416-48b5-a954-49abe7b7ced3"
Mc33232	RepeatMasker	Retroposon?	1	390	2275	+	.	ID="RND-1_FAMILY-338";Tend="1069";Tstart="772";shortTE="F";uid="c7171662-2bff-4909-8c8c-208cc6a54f56"
Mc3323	RepeatMasker	DNA/Kolobok-E	26058	26295	814	+	.	ID="KOLOBOKE-2_AP";Tend="1350";Tstart="1114";shortTE="F";uid="18077105-e07f-48ea-a363-b407e3573e3d"
Mc3323	RepeatMasker	DNA/hAT-Charlie	7635	8220	4344	+	.	ID="RND-5_FAMILY-1342";Tend="1367";Tstart="775";shortTE="F";uid="e77bd4b6-71b3-4af3-b489-7b9d4336e9c4"
Mc3323	RepeatMasker	Unknown	32348	32637	918	+	.	ID="RND-6_FAMILY-6168";Tend="963";Tstart="680";shortTE="F";uid="a88dc4a1-989e-477d-a0f8-7b22f8bbda3d"
Mc3323	RepeatMasker	DNA/hAT-Charlie	5203	5928	3950	+	.	ID="rnd-1_family-136";Tend="1478";Tstart="757";shortTE="F";uid="f28e4e1c-8fd6-49f8-959d-58f5006f1272"
Mc3323	RepeatMasker	DNA	19271	19656	1885	+	.	ID="ttaa4_ap";Tend="412";Tstart="1";shortTE="F";uid="d6a6da9c-462a-4449-b604-d930133faf13"
Mc3323	RepeatMasker	DNA/hAT-Tip100	28774	29173	1069	+	.	ID="dna8-100_ap";Tend="660";Tstart="1";shortTE="F";uid="a4bb91d7-c991-4d47-b033-6bae9ebed49e"
Mc3323	RepeatMasker	DNA/hAT-Tip100	26297	26632	1261	+	.	ID="RND-5_FAMILY-1688";Tend="1218";Tstart="858";shortTE="F";uid="730ee9d8-7e51-48e1-8051-91f197a6b41d"
Mc3323	RepeatMasker	DNA/Kolobok-E	27009	27176	573	+	.	ID="RND-6_FAMILY-12898";Tend="1374";Tstart="1202";shortTE="F";uid="f60e3bd4-5939-4170-8047-1590a02cc897"
Mc3323	RepeatMasker	DNA/TcMar-m44	15445	15680	1564	+	.	ID="DNAX-7B_AP";Tend="279";Tstart="1";shortTE="F";uid="0cd2d3e5-f227-417c-8afc-cfe795a412cb"
Mc3323	RepeatMasker	LINE/CR1	36767	37128	446	+	.	ID="RND-6_FAMILY-3070";Tend="1184";Tstart="824";shortTE="F";uid="1766efd6-8065-461f-b6cc-ce84590e7559"
Mc3323	RepeatMasker	DNA/TcMar-Tigger	29604	29718	564	+	.	ID="RND-5_FAMILY-1400";Tend="895";Tstart="784";shortTE="F";uid="55512993-0ac9-44eb-9e49-7a67edc7194d"
Mc3323	RepeatMasker	DNA/TcMar-m44	23043	23278	1558	+	.	ID="DNAX-7B_AP";Tend="279";Tstart="1";shortTE="F";uid="6ee088ab-af62-4ea2-8696-a027a1c29e5a"
Mc3323	RepeatMasker	DNA/Ginger-1	6317	6871	792	+	.	ID="RND-6_FAMILY-3412";Tend="1805";Tstart="1210";shortTE="F";uid="897f00f4-75ea-4fa7-a089-15a9517054ba"
Mc3323	RepeatMasker	DNA	19641	20034	927	+	.	ID="RND-6_FAMILY-639";Tend="1110";Tstart="668";shortTE="F";uid="bd369dcf-c7ec-43df-b040-a6aec29f241a"
Mc3323	RepeatMasker	DNA/Kolobok-E	435	896	1930	+	.	ID="KOLOBOKE-2_AP";Tend="2211";Tstart="1657";shortTE="F";uid="93f2aa60-15ee-41ae-ade9-33aa954a047e"
Mc3323	RepeatMasker	DNA	21227	22003	5441	-	.	ID="RND-5_FAMILY-3733";Tend="1623";Tstart="810";shortTE="F";uid="f8331f9e-e05c-42d2-9ccc-2d2ec9625737"
Mc3323	RepeatMasker	Retroposon?	6180	6839	1204	-	.	ID="SINE2-1_AP";Tend="1410";Tstart="184";shortTE="F";uid="0a0a8ee5-fe19-4f0f-af0a-65daa8d8d322"
Mc3323	RepeatMasker	DNA/P	10212	10396	983	-	.	ID="RND-6_FAMILY-5128";Tend="1408";Tstart="1255";shortTE="F";uid="f1bb10a7-722c-4922-bf1c-fc8fb9c9c135"
Mc3323	RepeatMasker	Retroposon?	411	574	618	-	.	ID="SINE2-1_AP";Tend="1114";Tstart="953";shortTE="F";uid="7717a2a9-6706-4f8a-a776-11bb8fb74913"
Mc3323	RepeatMasker	DNA/hAT	34803	35782	5592	-	.	ID="RND-1_FAMILY-57";Tend="1586";Tstart="605";shortTE="F";uid="192654d6-e9ed-463f-bb1e-f3c6c526c7f1"
Mc3323	RepeatMasker	DNA	33799	34034	419	-	.	ID="RND-6_FAMILY-15745";Tend="1018";Tstart="804";shortTE="F";uid="03e9e963-dee1-47b4-89fe-84f0e1ecede6"
Mc3323	RepeatMasker	Retroposon?	7372	7541	558	-	.	ID="SINE2-1_AP";Tend="1475";Tstart="1306";shortTE="F";uid="1d776c9e-2c06-4f88-bda9-4d9ac60a723d"
Mc3323	RepeatMasker	Unknown	2367	2562	911	-	.	ID="RND-6_FAMILY-10824";Tend="397";Tstart="205";shortTE="F";uid="a453cee3-d492-4e0b-be3f-977cce3b121d"
Mc33234	RepeatMasker	Unknown	2	882	3033	+	.	ID="RND-5_FAMILY-6959";Tend="1903";Tstart="1101";shortTE="F";uid="ec21358e-25ef-4876-b7ed-f050be52e982"
Mc33235	RepeatMasker	DNA/hAT-Tip100	1033	1487	2701	-	.	ID="RND-6_FAMILY-4650";Tend="1425";Tstart="982";shortTE="F";uid="946bf726-7f1f-4f5a-b43d-05e4198517a4"
Mc33236	RepeatMasker	DNA/hAT-hAT19	1	373	2564	+	.	ID="RND-5_FAMILY-3402";Tend="1361";Tstart="996";shortTE="F";uid="daa5d682-07e8-4e5e-93b1-230de7970fba"
Mc33237	RepeatMasker	DNA/hAT	12	204	715	+	.	ID="RND-6_FAMILY-2466";Tend="1536";Tstart="1342";shortTE="F";uid="f7d11891-30be-4863-9dee-3a49b789ebaa"
Mc33237	RepeatMasker	DNA/Ginger-2	890	1730	6155	-	.	ID="RND-6_FAMILY-4536";Tend="1445";Tstart="564";shortTE="F";uid="fa1ac5e8-a912-46d9-af59-6207afa830e7"
Mc33237	RepeatMasker	Retroposon?	285	594	1445	-	.	ID="SINE2-1_AP";Tend="339";Tstart="1";shortTE="F";uid="75fc6752-ee55-4089-9b23-04357618d8e9"
Mc33238	RepeatMasker	DNA/hAT-Tip100	1606	1820	1593	+	.	ID="RND-5_FAMILY-1785";Tend="979";Tstart="765";shortTE="F";uid="9a71c551-47e6-4dbb-9773-14c49a459bec"
Mc33238	RepeatMasker	DNA/Ginger-1	2	517	3022	-	.	ID="RND-6_FAMILY-8803";TEgroup="ctg_33234%7CRND-6_FAMILY-8803%7C1";Tend="1084";Tstart="184";shortTE="F";uid="fc81a045-6f5b-4c11-94c7-5966959c47b3"
Mc33240	RepeatMasker	DNA/hAT-Ac	2475	3172	521	+	.	ID="HOWILLI3";Tend="1223";Tstart="540";shortTE="F";uid="1fd6d2f6-de3c-4a00-af82-a140cbdf8a55"
Mc33241	RepeatMasker	DNA/TcMar-Mariner	291	454	1077	+	.	ID="RND-5_FAMILY-4283";Tend="1399";Tstart="1223";shortTE="F";uid="be6f54a4-78bf-4829-b354-6b4cf4fb06e5"
Mc33241	RepeatMasker	DNA/MULE-MuDR	423	660	1069	-	.	ID="RND-6_FAMILY-3463";Tend="651";Tstart="441";shortTE="F";uid="aee0d035-7541-466b-8715-f1bb9b08628b"
Mc33241	RepeatMasker	Retroposon?	658	1353	1512	-	.	ID="SINE2-1_AP";Tend="1098";Tstart="459";shortTE="F";uid="45734e38-3098-4f2a-92e4-938dcb3ee5d0"
Mc33242	RepeatMasker	LINE/I-Jockey	196	1096	3227	+	.	ID="RND-6_FAMILY-17331";Tend="1843";Tstart="887";shortTE="F";uid="ebcdf340-d901-4a2f-a91c-fe8bf1cc457a"
Mc33243	RepeatMasker	LINE/CR1	1578	1819	1778	-	.	ID="RND-6_FAMILY-17553";Tend="715";Tstart="474";shortTE="F";uid="da4d1e2b-28f9-4820-beee-56e39a81151b"
Mc3324	RepeatMasker	DNA/hAT	20666	21054	504	+	.	ID="DNA8-1_AP";Tend="504";Tstart="115";shortTE="F";uid="c67ae9b0-8038-4d86-829c-2cd470cfb6a6"
Mc3324	RepeatMasker	Unknown	13009	13571	809	+	.	ID="RND-5_FAMILY-2643";Tend="1074";Tstart="624";shortTE="F";uid="9d4e452f-19ae-4b64-904d-eca5192edac6"
Mc3324	RepeatMasker	DNA/Ginger-1	4397	4499	544	+	.	ID="RND-6_FAMILY-11732";Tend="2197";Tstart="1915";shortTE="F";uid="f74cf695-35b1-4350-8ed6-a320a20d61f3"
Mc3324	RepeatMasker	DNA/MULE-MuDR	15167	15278	653	+	.	ID="MUDR7X_AP";Tend="108";Tstart="1";shortTE="F";uid="97e5537b-e281-4a73-9db5-939a34759cf8"
Mc3324	RepeatMasker	DNA	20726	21058	880	-	.	ID="DNA4-3_AP";Tend="603";Tstart="253";shortTE="F";uid="76b840b1-85bb-477b-99cb-c86f6f169ae3"
Mc3324	RepeatMasker	Retroposon?	26505	27237	5629	-	.	ID="RND-6_FAMILY-21009";Tend="1228";Tstart="511";shortTE="F";uid="1da82c09-451f-4de3-ba71-99fbfd6bc35e"
Mc3324	RepeatMasker	DNA/PIF-Spy	10794	10911	463	-	.	ID="ISL2EU-3N1_CFL";Tend="380";Tstart="256";shortTE="F";uid="ef3d6039-872d-4e03-88e8-42ed731d035d"
Mc3324	RepeatMasker	DNA/Ginger	4199	4396	549	-	.	ID="RND-5_FAMILY-2916";Tend="793";Tstart="591";shortTE="F";uid="0d1daa5e-d8c0-4cbd-ba0c-824b604cc0eb"
Mc3324	RepeatMasker	DNA/MULE-MuDR	16011	16116	570	-	.	ID="MUDR7X_AP";Tend="107";Tstart="1";shortTE="F";uid="5e3a5277-5e2b-419a-8ffb-83c553c7566d"
Mc33244	RepeatMasker	Retroposon?	1	235	1836	+	.	ID="RND-1_FAMILY-338";Tend="1103";Tstart="868";shortTE="F";uid="3a0ae16e-6df8-4066-af5a-3c4807dfc40f"
Mc33244	RepeatMasker	Retroposon?	1047	1773	1567	+	.	ID="SINE2-1_AP";Tend="738";Tstart="1";shortTE="F";uid="f029f516-15a1-478a-9191-27bac5f78eaa"
Mc33245	RepeatMasker	DNA/TcMar-Mariner	1	215	1554	+	.	ID="RND-1_FAMILY-276";Tend="1298";Tstart="1099";shortTE="F";uid="002f1a8e-5230-4d9a-8503-85c69bf72801"
Mc33247	RepeatMasker	Unknown	355	1190	6008	+	.	ID="RND-6_FAMILY-17249";Tend="1141";Tstart="312";shortTE="F";uid="acfb1a89-9de9-4ac1-949e-f171ceacc915"
Mc33247	RepeatMasker	Unknown	1177	1723	678	-	.	ID="HALYOMORPHA_HALYS-1_FAMILY-43";Tend="740";Tstart="188";shortTE="F";uid="d86cfe0b-9ee1-4955-9999-e887f0fcec71"
Mc33248	RepeatMasker	DNA	137	1633	3352	+	.	ID="RND-6_FAMILY-20037";Tend="1288";Tstart="29";shortTE="F";uid="da0f72ee-a20d-4632-bc12-7d5552a05a22"
Mc33250	RepeatMasker	Retroposon?	1707	1819	520	-	.	ID="RND-6_FAMILY-21009";Tend="1255";Tstart="1144";shortTE="F";uid="b3345e0c-77fa-4f6c-8d62-8a948e930840"
Mc33252	RepeatMasker	Retroposon?	1	469	4066	+	.	ID="RND-1_FAMILY-338";Tend="1068";Tstart="605";shortTE="F";uid="0bee843e-cbab-475f-b4e9-a34e763c9864"
Mc33252	RepeatMasker	DNA/hAT-Ac	644	1819	1037	+	.	ID="RND-5_FAMILY-5192";TEgroup="ctg_33248%7CRND-5_FAMILY-5192%7C1";Tend="1189";Tstart="352";shortTE="F";uid="b2a61413-2fd4-4e40-a4a9-89e9d49a08cf"
Mc33252	RepeatMasker	DNA/hAT-Ac	464	661	948	-	.	ID="RND-5_FAMILY-1359";Tend="996";Tstart="809";shortTE="F";uid="3f30a806-b6b0-43f9-b2e1-43fabf6e2643"
Mc33252	RepeatMasker	LINE/I	180	510	577	-	.	ID="RND-5_FAMILY-565";Tend="1584";Tstart="1244";shortTE="F";uid="4f1228ce-3c7b-419a-af14-8096dd960edf"
Mc33253	RepeatMasker	DNA/TcMar-m44	1501	1819	868	-	.	ID="MARINER-2_AP";Tend="1087";Tstart="737";shortTE="F";uid="5127efcf-422e-4e4a-b75e-130e90db165d"
Mc3325	RepeatMasker	DNA	28540	28974	3504	+	.	ID="RND-6_FAMILY-12417";Tend="1159";Tstart="729";shortTE="F";uid="e7d2b4fc-e3f8-47ac-a64b-3a1e198cf8d2"
Mc3325	RepeatMasker	Retroposon?	15563	16373	1114	+	.	ID="SINE2-1_AP";Tend="1756";Tstart="847";shortTE="F";uid="7e9cc9c6-3cb8-4d7c-b8ee-0d8ae0599301"
Mc3325	RepeatMasker	DNA	13455	14030	1054	+	.	ID="DNA4-2_AP";Tend="547";Tstart="1";shortTE="F";uid="b64a68af-41ca-4485-ba49-d5b773a12bf5"
Mc3325	RepeatMasker	Retroposon?	6101	7027	1021	-	.	ID="SINE2-1_AP";Tend="1745";Tstart="742";shortTE="F";uid="96bf44a3-16b1-4519-b7b8-d9d0764043c1"
Mc3325	RepeatMasker	Unknown	7614	7738	776	-	.	ID="RND-6_FAMILY-4898";Tend="1245";Tstart="1118";shortTE="F";uid="3b9725e5-446d-4233-8988-21d3be567c90"
Mc3325	RepeatMasker	DNA	19366	19768	548	-	.	ID="DNA4-3_AP";Tend="608";Tstart="218";shortTE="F";uid="0b1d9dff-2fec-4366-83a1-d03dd9f26dcd"
Mc3325	RepeatMasker	DNA	10781	10901	621	-	.	ID="ttaa18_ap";Tend="515";Tstart="410";shortTE="F";uid="fb84ee33-aba0-47d7-826d-9df8137615f4"
Mc3325	RepeatMasker	LTR/Gypsy	9544	10241	724	-	.	ID="RND-6_FAMILY-32886";Tend="1123";Tstart="426";shortTE="F";uid="61c21dff-2e99-40e5-8616-fdb76462bcc3"
Mc3325	RepeatMasker	DNA/hAT-Tip100	26901	27206	2131	-	.	ID="RND-5_FAMILY-946";Tend="1579";Tstart="1285";shortTE="F";uid="14fff1dc-7100-4fb7-9c5a-53e08213fce3"
Mc3325	RepeatMasker	DNA/Ginger-1	16255	16395	439	-	.	ID="RND-6_FAMILY-2746";Tend="439";Tstart="291";shortTE="F";uid="9ddd9929-7392-49a7-a349-8713804b8788"
Mc33254	RepeatMasker	DNA	2053	2215	632	+	.	ID="ttaa2c_ap";Tend="396";Tstart="248";shortTE="F";uid="af1dca82-0476-4989-af43-5d580f21bcfc"
Mc33254	RepeatMasker	DNA/hAT-Tip100	2410	2853	3465	+	.	ID="RND-6_FAMILY-11048";Tend="969";Tstart="524";shortTE="F";uid="933830ac-b1ca-482a-89c0-b44bead80d24"
Mc33254	RepeatMasker	DNA	1174	1321	560	+	.	ID="ttaa2c_ap";Tend="393";Tstart="248";shortTE="F";uid="70d8d2ed-f27f-4e0c-985c-b0ae0cde0c2d"
Mc33254	RepeatMasker	DNA/hAT-Tip100	265	504	580	-	.	ID="HAT-1_LMI";Tend="3549";Tstart="3331";shortTE="F";uid="0e8b4745-6f32-4be8-93a8-dd59f8ec0995"
Mc33257	RepeatMasker	Unknown	230	847	5157	-	.	ID="RND-5_FAMILY-746";Tend="1262";Tstart="642";shortTE="F";uid="cc9ced34-00b6-4aa6-93a9-8ac5f720b3da"
Mc33258	RepeatMasker	DNA/hAT-Tip100	628	751	742	+	.	ID="RND-6_FAMILY-14356";Tend="1019";Tstart="882";shortTE="F";uid="867e9e48-5970-405b-a545-d6e510b2c4dd"
Mc33259	RepeatMasker	LTR/Gypsy	195	940	2263	+	.	ID="RND-6_FAMILY-6504";Tend="1401";Tstart="673";shortTE="F";uid="fe5a26e2-65fa-4078-87d0-261c0cd65e02"
Mc33259	RepeatMasker	LTR/Gypsy	1157	1264	499	+	.	ID="RND-6_FAMILY-6504";Tend="1503";Tstart="1400";shortTE="F";uid="e07287cc-550f-4a89-ad33-6e6463f4e54b"
Mc33259	RepeatMasker	Unknown	1	198	1767	-	.	ID="RND-6_FAMILY-5725";Tend="1125";Tstart="928";shortTE="F";uid="c89f0518-3e64-458c-ae66-1daace48352a"
Mc33260	RepeatMasker	Unknown	1139	1439	1783	-	.	ID="RND-6_FAMILY-9079";Tend="1227";Tstart="915";shortTE="F";uid="af1c6c23-84d6-4fd5-bdaf-7c9345f412e4"
Mc33262	RepeatMasker	Unknown	101	201	447	+	.	ID="RND-6_FAMILY-10004";Tend="860";Tstart="765";shortTE="F";uid="04b1a4ae-81b3-4b9e-a5e3-d2565c40f128"
Mc33262	RepeatMasker	DNA/hAT-Tip100	232	418	726	-	.	ID="RND-6_FAMILY-368";Tend="2146";Tstart="1944";shortTE="F";uid="c3995919-d10d-4d8f-a6fb-a77ef15c9723"
Mc33263	RepeatMasker	LTR/Pao	653	1336	760	-	.	ID="BEL-21_DTA-I";Tend="5848";Tstart="4524";shortTE="F";uid="96e8a99c-92bd-4647-a632-68bf3e18f1f0"
Mc3326	RepeatMasker	DNA/hAT-Charlie	2443	2754	1179	+	.	ID="RND-5_FAMILY-4295";Tend="1207";Tstart="897";shortTE="F";uid="322396f9-2901-45ce-ac2d-0b2e06c9afc1"
Mc3326	RepeatMasker	DNA/Ginger-1	25803	27210	6650	+	.	ID="RND-6_FAMILY-11732";TEgroup="ctg_3326%7CRND-6_FAMILY-11732%7C1";Tend="2168";Tstart="556";shortTE="F";uid="4610d605-0762-426a-9f85-d95d841f42c3"
Mc3326	RepeatMasker	DNA	19959	20126	758	+	.	ID="DNA2-3_AP";Tend="190";Tstart="1";shortTE="F";uid="be105cb8-588b-438b-9bed-b4b0af2a09ed"
Mc3326	RepeatMasker	Retroposon?	26216	27075	818	-	.	ID="SINE2-2_AP";Tend="1838";Tstart="816";shortTE="F";uid="abca6c4f-be4f-46fc-acfb-58bb1988e635"
Mc3326	RepeatMasker	DNA/Ginger-1	10397	10642	621	-	.	ID="RND-6_FAMILY-3412";Tend="1917";Tstart="1661";shortTE="F";uid="7e0c76b6-6849-4ac0-94a4-2eb98e087f6b"
Mc3326	RepeatMasker	DNA/Ginger-1	7865	9584	10853	-	.	ID="RND-6_FAMILY-11732";Tend="2280";Tstart="556";shortTE="F";uid="6885eda8-e760-4f0c-b8e2-66cffce231cb"
Mc3326	RepeatMasker	DNA/Ginger	25730	26059	1969	-	.	ID="RND-5_FAMILY-2916";Tend="2048";Tstart="1732";shortTE="F";uid="6aea33ad-bc1b-42fa-b933-b679505e1cc1"
Mc33264	RepeatMasker	DNA/hAT-Blackjack	261	1361	1254	-	.	ID="HAT-16_LMI";Tend="1828";Tstart="733";shortTE="F";uid="29c54213-5f30-4a17-85c1-ce69a5fe80cd"
Mc33265	RepeatMasker	Retroposon?	638	822	403	-	.	ID="RND-1_FAMILY-311";Tend="436";Tstart="238";shortTE="F";uid="bafb9aef-6e07-4ced-941a-5d8dd3a805fc"
Mc33266	RepeatMasker	LINE/R1	2647	2835	1261	+	.	ID="RND-1_FAMILY-29";Tend="665";Tstart="484";shortTE="F";uid="531baf72-6345-4788-9452-f6c16c410c18"
Mc33266	RepeatMasker	DNA/Kolobok-E	1601	1782	6286	+	.	ID="rnd-1_family-51";Tend="1414";Tstart="659";shortTE="F";uid="8abd743a-3a32-4722-98fe-c1f987e29578"
Mc33266	RepeatMasker	DNA/MULE-NOF	261	804	572	+	.	ID="REHAVKUS1_AP";Tend="2503";Tstart="1969";shortTE="F";uid="0b193879-4f00-45db-8d25-28adaa4cf437"
Mc33266	RepeatMasker	DNA/Kolobok-E	1783	2656	7321	-	.	ID="RND-1_FAMILY-185";Tend="1225";Tstart="356";shortTE="F";uid="53b683e4-f4f9-4bc7-b6fd-05dcc13a5868"
Mc33266	RepeatMasker	Retroposon?	2830	3169	2586	-	.	ID="RND-1_FAMILY-338";Tend="1106";Tstart="773";shortTE="F";uid="4a08963c-bdc5-4608-afae-0d2091957446"
Mc33266	RepeatMasker	LINE/R1	1587	1709	585	-	.	ID="RND-1_FAMILY-25";Tend="1617";Tstart="1514";shortTE="F";uid="48175ec8-a918-4949-b0ef-9c53f2741bd4"
Mc33267	RepeatMasker	DNA/hAT-Ac	537	1430	645	+	.	ID="HAT-2_AP";Tend="1729";Tstart="830";shortTE="F";uid="e3a41ebc-48c4-4aab-9860-c2124fda1920"
Mc33268	RepeatMasker	DNA/hAT	1574	1814	708	+	.	ID="RND-1_FAMILY-57";Tend="946";Tstart="719";shortTE="F";uid="fff21475-63c4-42b2-ba8e-d2d348c054b9"
Mc33268	RepeatMasker	DNA/Kolobok-E	1414	1573	970	-	.	ID="rnd-6_family-8469";Tend="1630";Tstart="1024";shortTE="F";uid="a991b70e-d442-426f-a5d0-1e9dd05d18d6"
Mc33269	RepeatMasker	LINE/L2	1011	1607	4143	+	.	ID="RND-6_FAMILY-22546";Tend="1103";Tstart="487";shortTE="F";uid="4e9a8a94-123e-43b5-a270-1c7250770043"
Mc33269	RepeatMasker	DNA/Sola-1	1604	1818	1701	-	.	ID="RND-6_FAMILY-6203";Tend="1225";Tstart="1026";shortTE="F";uid="498a2edd-33e9-422d-a65e-8a5ab1874b7b"
Mc33270	RepeatMasker	LINE/R1	602	840	1741	+	.	ID="RND-1_FAMILY-98";Tend="1121";Tstart="867";shortTE="F";uid="6bf1734c-de8a-4547-b73e-94998a83767c"
Mc33271	RepeatMasker	DNA	1	387	2014	-	.	ID="ttaa4c_ap";Tend="375";Tstart="1";shortTE="F";uid="a6123bbd-5b71-43ae-b41f-d16ba6018017"
Mc33272	RepeatMasker	DNA/hAT-hATm	1135	1383	612	+	.	ID="HAT-6_AP";Tend="257";Tstart="8";shortTE="F";uid="7a868bf6-4c4f-4593-b823-f87f34d2391b"
Mc33272	RepeatMasker	DNA/Kolobok-E	1	197	1621	-	.	ID="RND-6_FAMILY-7747";Tend="1085";Tstart="888";shortTE="F";uid="8cea3bf2-1c1f-43ce-b9d3-59d4b67e4143"
Mc33273	RepeatMasker	LTR/Gypsy	30	1428	2041	-	.	ID="GYPSY-5_PBA-I";Tend="4410";Tstart="3012";shortTE="F";uid="d8b4da9a-48d5-47ef-8ca2-9b8226682aa6"
Mc3327	RepeatMasker	DNA/MULE-MuDR	21609	21776	634	+	.	ID="RND-6_FAMILY-14579";Tend="337";Tstart="172";shortTE="F";uid="2197cbea-366e-4838-9c6d-4418e3987f76"
Mc3327	RepeatMasker	DNA	19773	20192	1866	+	.	ID="TTAA8_AP";Tend="438";Tstart="1";shortTE="F";uid="0da3ac8c-c96d-4b2b-9dc7-39db62143ac2"
Mc3327	RepeatMasker	DNA/hAT-hAT19	23420	23799	1811	+	.	ID="RND-6_FAMILY-37714";Tend="1693";Tstart="1290";shortTE="F";uid="cc6067b2-c16d-48d7-bc6b-5af48f67b323"
Mc3327	RepeatMasker	DNA/Kolobok-E	1205	1454	417	+	.	ID="RND-6_FAMILY-12898";Tend="1196";Tstart="961";shortTE="F";uid="968fc102-62af-42b7-8ded-75babec22f69"
Mc3327	RepeatMasker	DNA/Kolobok-E	7292	7723	482	+	.	ID="RND-6_FAMILY-12898";Tend="1489";Tstart="1083";shortTE="F";uid="c8d88756-939f-411d-9144-315e3195989c"
Mc3327	RepeatMasker	DNA/Kolobok-E	7064	7296	603	+	.	ID="KOLOBOKE-2_AP";Tend="1364";Tstart="1129";shortTE="F";uid="6e3c66d0-6c91-4ec1-88c0-30294045282e"
Mc3327	RepeatMasker	DNA	2968	3632	2756	+	.	ID="DNA4-1_AP";Tend="823";Tstart="79";shortTE="F";uid="9101e109-6450-43e2-9d1f-16f18f871492"
Mc3327	RepeatMasker	Unknown	8042	8216	647	+	.	ID="RND-5_FAMILY-5121";Tend="1175";Tstart="999";shortTE="F";uid="2c7ac303-1115-46c0-bf73-333ac6a8011c"
Mc3327	RepeatMasker	DNA	16542	16825	972	-	.	ID="ttaa3_ap";Tend="436";Tstart="165";shortTE="F";uid="95febb34-ed9b-4695-97b9-c1f5ff600fb9"
Mc3327	RepeatMasker	Unknown	24739	25156	2163	-	.	ID="RND-5_FAMILY-531";Tend="1439";Tstart="942";shortTE="F";uid="c521e66b-ca7c-46ef-ae9d-83080b6b99a8"
Mc3327	RepeatMasker	Retroposon?	7284	7651	584	-	.	ID="RND-6_FAMILY-2276";Tend="2270";Tstart="1896";shortTE="F";uid="a248d689-9bc2-4f2e-8200-7ef339e9fa99"
Mc3327	RepeatMasker	DNA/MULE-MuDR	21666	22601	6176	-	.	ID="RND-6_FAMILY-20870";TEgroup="ctg_3327%7CRND-6_FAMILY-20870%7C1";Tend="1622";Tstart="639";shortTE="F";uid="0463914b-ac42-4bbb-a2c9-4069f3c05bcc"
Mc33274	RepeatMasker	DNA/Maverick	425	600	518	+	.	ID="RND-5_FAMILY-2058";TEgroup="ctg_33270%7CRND-5_FAMILY-2058%7C1";Tend="346";Tstart="1";shortTE="T";uid="1c243f8b-29c4-47be-8762-56639417c34a"
Mc33274	RepeatMasker	DNA/Maverick	1619	1817	555	-	.	ID="RND-6_FAMILY-5708";Tend="440";Tstart="258";shortTE="F";uid="cc65698d-c100-41df-a1fa-58d474730eeb"
Mc33275	RepeatMasker	DNA/PIF-Harbinger	190	610	497	+	.	ID="HARB-1_AP";Tend="2386";Tstart="1970";shortTE="F";uid="c6e516be-091a-460d-9e04-146c9c3890fd"
Mc33276	RepeatMasker	DNA/Ginger	1601	1817	1606	+	.	ID="RND-1_FAMILY-6";Tend="911";Tstart="704";shortTE="F";uid="ce9c39a1-a5f6-4337-bc41-f7ba3b257ee3"
Mc33276	RepeatMasker	Unknown	1125	1604	2182	+	.	ID="RND-1_FAMILY-64";Tend="1171";Tstart="742";shortTE="F";uid="bce3142f-b831-433b-acd8-047fdf5a4e6e"
Mc33276	RepeatMasker	DNA/hAT-Tip100	1	256	542	-	.	ID="RND-6_FAMILY-2806";Tend="1239";Tstart="990";shortTE="F";uid="f5db774a-93fe-4017-8759-fabbcf2e37ff"
Mc33276	RepeatMasker	DNA/Ginger-1	1383	1600	1463	-	.	ID="rnd-6_family-11732";Tend="2677";Tstart="2092";shortTE="F";uid="0afc5cb5-2fea-469f-8640-a61ea1488333"
Mc33276	RepeatMasker	Unknown	872	1452	1632	-	.	ID="RND-6_FAMILY-4579";TEgroup="ctg_33272%7CRND-6_FAMILY-4579%7C1";Tend="1254";Tstart="508";shortTE="F";uid="6f1e862d-5918-4664-8ab0-835d961b059a"
Mc33277	RepeatMasker	Unknown	495	1066	413	+	.	ID="RND-5_FAMILY-1087";Tend="1445";Tstart="864";shortTE="F";uid="359c4806-73e6-4b9e-94f9-a0e483ddacfe"
Mc33277	RepeatMasker	Retroposon?	86	502	2571	-	.	ID="SINE2-1_AP";Tend="453";Tstart="1";shortTE="F";uid="554e0287-3514-4ffa-b4d1-69848ef650a7"
Mc33278	RepeatMasker	DNA	1	222	1210	-	.	ID="TTAA4B_AP";Tend="223";Tstart="2";shortTE="F";uid="01b09c2d-9153-418d-a38a-b9126314e6a2"
Mc33280	RepeatMasker	Unknown	1880	2296	2722	-	.	ID="RND-6_FAMILY-12459";Tend="1261";Tstart="844";shortTE="F";uid="773aceea-5519-455b-a63f-700792cbed5f"
Mc33281	RepeatMasker	DNA	544	951	716	+	.	ID="DNA4-3_AP";Tend="495";Tstart="141";shortTE="F";uid="f90028c9-8765-49ef-9d05-54601fe29b8b"
Mc33282	RepeatMasker	DNA/Ginger-2	1486	1694	440	-	.	ID="RND-6_FAMILY-9859";Tend="1299";Tstart="1114";shortTE="F";uid="54442a38-10c3-4c89-860e-695f1823e68b"
Mc3328	RepeatMasker	Retroposon?	24249	24602	469	+	.	ID="RND-1_FAMILY-311";Tend="1467";Tstart="1005";shortTE="F";uid="1d91501d-1b07-4cc2-b3f0-a37a482a0315"
Mc3328	RepeatMasker	Retroposon?	7140	7578	1588	+	.	ID="SINE2-1_AP";Tend="1463";Tstart="1037";shortTE="F";uid="04d23b4d-6964-47a7-8eb9-05ff7ce4f8a9"
Mc3328	RepeatMasker	LTR/Copia	36044	36314	1481	+	.	ID="RND-5_FAMILY-7636";Tend="796";Tstart="530";shortTE="F";uid="61a97da2-680b-43c3-b55c-b09ac2abbffe"
Mc3328	RepeatMasker	DNA/hAT-Charlie	5825	6137	1159	+	.	ID="RND-5_FAMILY-4295";Tend="1206";Tstart="912";shortTE="F";uid="c87ff07f-a686-4732-8171-7a16d339b7d1"
Mc3328	RepeatMasker	DNA/hAT-hATm	3052	3484	3325	-	.	ID="RND-6_FAMILY-17271";Tend="1296";Tstart="866";shortTE="F";uid="3f29e509-8514-4f4e-9e8d-1b5f55560fa7"
Mc3328	RepeatMasker	Unknown	14881	15041	681	-	.	ID="RND-5_FAMILY-5121";Tend="1150";Tstart="995";shortTE="F";uid="0e03decb-1fc2-4078-874d-e372543ece47"
Mc3328	RepeatMasker	Unknown	7742	9498	2291	-	.	ID="RND-5_FAMILY-1321";TEgroup="ctg_3328%7CRND-5_FAMILY-1321%7C1";Tend="2217";Tstart="505";shortTE="F";uid="a02223ff-7cce-4be2-896c-69a9ec5df548"
Mc3328	RepeatMasker	DNA/Kolobok-E	7552	7704	557	-	.	ID="KOLOBOKE-2_AP";Tend="1378";Tstart="1229";shortTE="F";uid="14498031-776a-4dd7-833e-ec2642165984"
Mc3328	RepeatMasker	DNA	17117	17543	975	-	.	ID="TTAA2D_AP";Tend="431";Tstart="1";shortTE="F";uid="2b53311e-8bd1-4835-a47e-7482ea28ea78"
Mc3328	RepeatMasker	LINE/I-Jockey	1850	2265	3236	-	.	ID="RND-6_FAMILY-7533";Tend="1310";Tstart="900";shortTE="F";uid="b7ec5661-abd8-42f9-89f5-8dc98945b9ee"
Mc3328	RepeatMasker	Retroposon?	24760	25184	843	-	.	ID="SINE2-1_AP";Tend="1463";Tstart="1008";shortTE="F";uid="e5e8c002-3aaa-484a-a4b4-2688ec54f3d2"
Mc3328	RepeatMasker	DNA/MULE-NOF	1	197	1716	-	.	ID="RND-6_FAMILY-14259";Tend="845";Tstart="649";shortTE="F";uid="3d4731dc-6e97-47cf-8b61-5acedd38740a"
Mc33284	RepeatMasker	DNA/hAT	1253	1816	3205	+	.	ID="RND-6_FAMILY-7506";Tend="1669";Tstart="1130";shortTE="F";uid="ff21cb4c-d87d-4214-a362-687609f1c5eb"
Mc33284	RepeatMasker	Unknown	1	541	2282	-	.	ID="RND-6_FAMILY-973";Tend="916";Tstart="137";shortTE="F";uid="11d99018-9fb7-4633-81d2-8f11c966f4ae"
Mc33285	RepeatMasker	DNA/MULE-MuDR	884	1816	2240	+	.	ID="RND-1_FAMILY-120";Tend="1222";Tstart="306";shortTE="F";uid="5531a0cb-0aa8-4d1b-9ea0-b710f4d9db21"
Mc33286	RepeatMasker	DNA/hAT-Tip100	1	581	3040	+	.	ID="RND-6_FAMILY-4788";Tend="1653";Tstart="1144";shortTE="F";uid="d3f4ae2d-56ae-41a0-b048-e1f08cd23b7f"
Mc33286	RepeatMasker	DNA	774	1811	3859	-	.	ID="RND-6_FAMILY-7881";Tend="1696";Tstart="756";shortTE="F";uid="b94b80e2-5d88-4486-abc3-90c1f3b21873"
Mc33287	RepeatMasker	DNA/Maverick	1070	1475	1063	+	.	ID="rnd-6_family-1946";Tend="1349";Tstart="1078";shortTE="F";uid="e1d2ad04-af55-4717-822e-f12397f96197"
Mc33287	RepeatMasker	DNA/Maverick	196	939	3689	+	.	ID="RND-6_FAMILY-1946";Tend="1096";Tstart="361";shortTE="F";uid="0ad11091-6b99-4f71-896a-e2e3bf44bf26"
Mc33287	RepeatMasker	DNA/Maverick	1262	1591	445	-	.	ID="POLINTON-2_DBP";Tend="1013";Tstart="678";shortTE="F";uid="42894c38-c974-47c7-b7f5-7c34190d70b5"
Mc33289	RepeatMasker	Retroposon?	16	222	1243	+	.	ID="SINE2-1_AP";Tend="1770";Tstart="1600";shortTE="F";uid="c4310b80-4a9c-4b1b-9992-15570c2a81b4"
Mc33290	RepeatMasker	Unknown	1319	1656	493	-	.	ID="RND-6_FAMILY-41528";Tend="1261";Tstart="974";shortTE="F";uid="96842a5d-9c92-469c-9bec-f200cbc16d14"
Mc33291	RepeatMasker	Unknown	1	210	1810	-	.	ID="RND-1_FAMILY-270";Tend="1080";Tstart="871";shortTE="F";uid="4aae1d5e-6f42-4bd1-9f4a-1a51a655e90e"
Mc33292	RepeatMasker	DNA/Kolobok-T2	1088	1311	1176	-	.	ID="RND-6_FAMILY-7829";Tend="961";Tstart="746";shortTE="F";uid="3c45fa5b-8a8a-488c-8abf-c73442a14a9e"
Mc33293	RepeatMasker	DNA/hAT-hATm	1345	1695	432	-	.	ID="HAT-4C_AP";Tend="4013";Tstart="3672";shortTE="F";uid="e989d55d-009a-4221-ae84-193c9cd72743"
Mc3329	RepeatMasker	LINE/CR1	27286	27466	414	+	.	ID="RND-5_FAMILY-1186";Tend="1316";Tstart="1136";shortTE="F";uid="84f6c6e3-0752-4050-a4e2-3d557ee8fc5c"
Mc3329	RepeatMasker	DNA	22967	23513	1602	+	.	ID="DNA4-3_AP";Tend="637";Tstart="1";shortTE="F";uid="c8cb7251-7226-49e2-a54d-aab2fc4b80f8"
Mc3329	RepeatMasker	DNA/hAT-Charlie	6167	6614	2678	+	.	ID="rnd-1_family-101";Tend="1247";Tstart="831";shortTE="F";uid="bd43f7a6-0103-4ffe-8063-b3b89f31de68"
Mc3329	RepeatMasker	DNA/hAT-Charlie	9742	10284	4079	-	.	ID="RND-1_FAMILY-176";Tend="1493";Tstart="967";shortTE="F";uid="8ccf01bb-9d06-4bbb-80b3-13234d5fcf99"
Mc3329	RepeatMasker	Unknown	26637	26772	756	-	.	ID="RND-1_FAMILY-204";Tend="912";Tstart="783";shortTE="F";uid="2376036e-e67f-4111-9e38-8ed8c46ba388"
Mc3329	RepeatMasker	Unknown	26095	26216	612	-	.	ID="RND-1_FAMILY-204";Tend="1639";Tstart="1518";shortTE="F";uid="b1af92fd-353c-4a7c-b830-b913f4ec0635"
Mc3329	RepeatMasker	DNA	10358	10472	562	-	.	ID="dna4-2_ap";Tend="255";Tstart="142";shortTE="F";uid="65ffd2f7-3891-4644-97cc-8b4c9548ea0a"
Mc33294	RepeatMasker	LINE/Penelope	1583	1815	1650	+	.	ID="RND-6_FAMILY-12880";Tend="1062";Tstart="836";shortTE="F";uid="29025467-f727-4a99-beda-a15c9c39a0de"
Mc33294	RepeatMasker	DNA	1232	1440	545	-	.	ID="DNA4-2_AP";Tend="767";Tstart="544";shortTE="F";uid="7cf32a45-f0f0-49d6-a749-33f08913319f"
Mc33295	RepeatMasker	DNA	1618	1815	1773	-	.	ID="RND-6_FAMILY-1617";Tend="199";Tstart="2";shortTE="F";uid="4c83ad0e-3ce4-4d6e-8e95-e8096d806268"
Mc33296	RepeatMasker	DNA/hAT-Ac	1079	1471	433	-	.	ID="DNA8-99_AP";Tend="416";Tstart="84";shortTE="F";uid="da3626d5-9266-44aa-9d7c-4e0060c079af"
Mc33297	RepeatMasker	DNA/hAT-hAT19	136	778	731	+	.	ID="DNA8-98_AP";TEgroup="ctg_33293%7CDNA8-98_AP%7C1";Tend="796";Tstart="1";shortTE="F";uid="f7ef3ba7-e082-488c-b6f7-829938a660f6"
Mc33299	RepeatMasker	LINE/I	1443	1788	429	+	.	ID="RND-6_FAMILY-872";Tend="1153";Tstart="809";shortTE="F";uid="471efe36-cfc7-4cfe-9896-078218e38820"
Mc33300	RepeatMasker	Unknown	1263	1624	1465	-	.	ID="RND-5_FAMILY-1436";Tend="1570";Tstart="1222";shortTE="F";uid="08084a86-2f74-44e7-833b-aa97f78d62d9"
Mc33300	RepeatMasker	Retroposon?	1	307	2186	-	.	ID="RND-1_FAMILY-311";Tend="794";Tstart="490";shortTE="F";uid="3fcb6691-63f0-4669-98fb-9bab72d42dfd"
Mc33300	RepeatMasker	DNA	1625	1813	1283	-	.	ID="TTAA20B_AP";Tend="446";Tstart="256";shortTE="F";uid="e36ab0e7-1844-4180-aa3d-16f544c330c3"
Mc33301	RepeatMasker	DNA	489	664	1027	+	.	ID="dna4-2_ap";Tend="769";Tstart="597";shortTE="F";uid="62cc1f50-e90c-4294-bd8d-57a2f167e7f8"
Mc33301	RepeatMasker	DNA	357	469	486	-	.	ID="DNA4-2_AP";Tend="492";Tstart="373";shortTE="F";uid="360d679e-a480-4d84-8232-10583f2d5722"
Mc333	RepeatMasker	DNA	42679	43020	1613	+	.	ID="TTAA3_AP";TEgroup="ctg_333%7CTTAA3_AP%7C1";Tend="270";Tstart="1";shortTE="F";uid="9d69177d-d53f-4be7-8e24-37e6a6c253b4"
Mc333	RepeatMasker	Retroposon?	34577	34752	622	+	.	ID="SINE2-1_AP";Tend="1241";Tstart="1064";shortTE="F";uid="17e5a812-4f65-433a-8a23-d271dbd16ef7"
Mc333	RepeatMasker	LINE/I-Jockey	36806	37478	1249	+	.	ID="RND-5_FAMILY-4747";Tend="1391";Tstart="730";shortTE="F";uid="423ba3de-0d58-402c-9558-7dc1ee52043f"
Mc333	RepeatMasker	DNA	70602	70849	862	+	.	ID="dna4-2_ap";Tend="282";Tstart="23";shortTE="F";uid="c01bfd06-8813-45cf-9969-fff931a95a65"
Mc333	RepeatMasker	DNA	23548	23651	551	+	.	ID="RND-6_FAMILY-5626";Tend="487";Tstart="384";shortTE="F";uid="2ad6726a-c861-465b-b268-63356e434f76"
Mc333	RepeatMasker	DNA/Kolobok-E	38124	38918	883	+	.	ID="KOLOBOKE-2_AP";Tend="1896";Tstart="1124";shortTE="F";uid="6ddf5933-86e0-491a-80a5-dd7fc8842f3c"
Mc333	RepeatMasker	DNA	40707	41007	1151	+	.	ID="DNA4-2_AP";Tend="293";Tstart="1";shortTE="F";uid="461a6351-8c17-4959-8eef-7cda51ae7329"
Mc333	RepeatMasker	DNA/hAT?	53884	54045	463	+	.	ID="RND-5_FAMILY-3449";Tend="2082";Tstart="1920";shortTE="F";uid="b7393e22-fe28-4569-92ff-5b08e2e8d111"
Mc333	RepeatMasker	DNA	32910	33375	639	+	.	ID="DNA4-3_AP";Tend="545";Tstart="134";shortTE="F";uid="bc32fdf8-8a82-42f9-8959-56d14e247725"
Mc333	RepeatMasker	LINE/I	75645	75826	1120	+	.	ID="RND-6_FAMILY-872";Tend="873";Tstart="692";shortTE="F";uid="31f29b35-9d90-48d8-a632-a302b00ff31a"
Mc333	RepeatMasker	DNA/hAT-Ac	67603	67999	877	+	.	ID="RND-5_FAMILY-548";TEgroup="ctg_333%7CRND-5_FAMILY-548%7C1";Tend="1637";Tstart="874";shortTE="F";uid="e05dfe26-b32e-4948-a7ee-9b7ddba86e29"
Mc333	RepeatMasker	Retroposon?	36289	36412	739	+	.	ID="SINE2-1_AP";Tend="321";Tstart="199";shortTE="F";uid="a460dab5-fdd3-4b93-9a41-80b00de8b0ed"
Mc333	RepeatMasker	Retroposon?	35028	35374	502	+	.	ID="SINE2-1_AP";TEgroup="ctg_333%7CSINE2-1_AP%7C1";Tend="1765";Tstart="1292";shortTE="F";uid="a3662e2e-2c63-4082-9465-e7082dff26a0"
Mc333	RepeatMasker	DNA/TcMar?	5556	5692	605	+	.	ID="RND-5_FAMILY-2433";Tend="882";Tstart="741";shortTE="F";uid="f1e61abd-6103-402b-9cef-89f7a502fb5a"
Mc333	RepeatMasker	DNA	71478	71604	424	-	.	ID="dna4-2_ap";Tend="133";Tstart="1";shortTE="F";uid="57828423-8d0a-4d76-8146-4dc05fba70f0"
Mc333	RepeatMasker	DNA/hAT	45096	45215	448	-	.	ID="RND-5_FAMILY-4392";TEgroup="ctg_333%7CRND-5_FAMILY-4392%7C1";Tend="914";Tstart="794";shortTE="T";uid="bcd4e53e-a8d7-4a75-a7e2-7af0a4e7c79b"
Mc333	RepeatMasker	DNA/Kolobok-E	37852	38068	826	-	.	ID="RND-6_FAMILY-12898";Tend="1446";Tstart="1233";shortTE="F";uid="5661ed07-c608-4ab4-ab79-46783d6fe909"
Mc333	RepeatMasker	DNA	9112	9464	1544	-	.	ID="DNA4-1_AP";Tend="358";Tstart="1";shortTE="F";uid="f1e201ff-ca93-43b2-a0cc-5d2710e83507"
Mc333	RepeatMasker	DNA	50095	50970	1011	-	.	ID="DNA4-2_AP";Tend="768";Tstart="6";shortTE="F";uid="9cda3fe1-a530-4d64-a1a1-3f61b0e305c4"
Mc333	RepeatMasker	DNA/hAT	44390	44600	692	-	.	ID="RND-5_FAMILY-4392";Tend="1362";Tstart="1141";shortTE="F";uid="7e15c7fd-4cba-4aae-af91-01236ec2e12d"
Mc333	RepeatMasker	DNA	8012	8309	515	-	.	ID="ttaa3b_ap";TEgroup="ctg_333%7Cttaa3b_ap%7C1";Tend="227";Tstart="1";shortTE="T";uid="21b35b93-90c9-43b1-8d37-daa7844baaec"
Mc333	RepeatMasker	DNA	73637	74244	585	-	.	ID="DNA4-2_AP";Tend="641";Tstart="32";shortTE="F";uid="62de697b-1779-478c-8e7e-dde340777ce4"
Mc333	RepeatMasker	Retroposon?	38362	39135	2860	-	.	ID="SINE2-1_AP";Tend="1411";Tstart="642";shortTE="F";uid="85254c0e-8d5a-42db-904b-10b48e236eb4"
Mc333	RepeatMasker	DNA/hAT-Tip100	57120	57631	2984	-	.	ID="RND-6_FAMILY-8445";Tend="1345";Tstart="865";shortTE="F";uid="9e6e4cf6-c443-4c03-8a0a-6ad43fa79829"
Mc333	RepeatMasker	DNA	70630	71182	2013	-	.	ID="DNA4-2_AP";Tend="705";Tstart="133";shortTE="F";uid="3913e2df-b61c-455e-81d6-1386e4845975"
Mc3330	RepeatMasker	DNA/hAT-Charlie	27551	27840	1952	+	.	ID="RND-1_FAMILY-92";Tend="1191";Tstart="880";shortTE="F";uid="e7f5ef09-8503-4793-9647-87ec2486235d"
Mc3330	RepeatMasker	DNA/hAT	39497	39807	2518	+	.	ID="RND-5_FAMILY-105";Tend="1234";Tstart="934";shortTE="F";uid="e5efe121-139d-4b45-b16f-be274bfca79d"
Mc3330	RepeatMasker	Unknown	12856	12971	521	+	.	ID="RND-5_FAMILY-754";Tend="1114";Tstart="1001";shortTE="F";uid="0ea55d9c-467c-4a54-8cdb-499473dc72ae"
Mc3330	RepeatMasker	DNA/Kolobok-E	44965	45484	2121	+	.	ID="RND-5_FAMILY-3345";Tend="1391";Tstart="908";shortTE="F";uid="3aa8dc1d-57cd-4ef5-a02b-5d946fff1ea7"
Mc3330	RepeatMasker	DNA/Kolobok-E	45640	45872	740	+	.	ID="RND-5_FAMILY-3345";Tend="1660";Tstart="1435";shortTE="F";uid="a919b64c-7cff-40ec-a783-0dd016786e0c"
Mc3330	RepeatMasker	DNA/hAT-hAT19	12972	13095	532	+	.	ID="HAT-N13_AP";Tend="126";Tstart="1";shortTE="F";uid="24c5f62d-dd23-4d38-90a9-5b5565e533a6"
Mc3330	RepeatMasker	DNA	41932	42119	411	+	.	ID="ttaa2c_ap";Tend="305";Tstart="134";shortTE="F";uid="8544cc56-b1eb-4796-a547-a84e8cde40f5"
Mc3330	RepeatMasker	DNA/TcMar-Pogo	27822	28089	1850	-	.	ID="RND-5_FAMILY-2605";Tend="985";Tstart="725";shortTE="F";uid="19324d99-23f0-40f9-800f-4f649c3b3823"
Mc3330	RepeatMasker	DNA/TcMar-Pogo	27231	27552	2298	-	.	ID="RND-5_FAMILY-2605";Tend="1316";Tstart="985";shortTE="F";uid="d1bb713d-9694-46d0-ae97-d08f8697f252"
Mc3330	RepeatMasker	DNA/hAT-Charlie	26939	27234	2190	-	.	ID="RND-1_FAMILY-191";Tend="1532";Tstart="1240";shortTE="F";uid="93c84b06-f384-478f-afea-c9e24074bf5b"
Mc3330	RepeatMasker	DNA/hAT-Charlie	29877	30084	776	-	.	ID="rnd-6_family-11141";Tend="1276";Tstart="1136";shortTE="F";uid="abda273d-c043-494f-bc7d-fb8c3f676065"
Mc3330	RepeatMasker	DNA/hAT-Charlie	28085	28244	463	-	.	ID="HAT-N11_AP";Tend="304";Tstart="155";shortTE="F";uid="ca5143dc-8075-40a0-8adb-5e75777d2afb"
Mc3330	RepeatMasker	Unknown	6380	6588	751	-	.	ID="RND-5_FAMILY-3279";Tend="507";Tstart="299";shortTE="F";uid="e8b03e3e-7ce9-4c29-b292-3d080eeb750a"
Mc3330	RepeatMasker	Unknown	5887	6262	2051	-	.	ID="RND-6_FAMILY-19178";Tend="1374";Tstart="989";shortTE="F";uid="21991cc8-08cf-48a5-b567-3d47770899f3"
Mc33304	RepeatMasker	LINE/I	1963	2852	5642	+	.	ID="RND-5_FAMILY-3623";Tend="1160";Tstart="291";shortTE="F";uid="e0db41af-26a6-4a45-8014-dbea3199edd2"
Mc33304	RepeatMasker	LINE/I	1298	2287	6014	-	.	ID="RND-6_FAMILY-2245";Tend="992";Tstart="1";shortTE="F";uid="4a8e702e-23e1-4679-9abf-9fdfc7eb47e5"
Mc33305	RepeatMasker	Retroposon?	1677	1815	448	+	.	ID="RND-1_FAMILY-311";TEgroup="ctg_33301%7CRND-1_FAMILY-311%7C1";Tend="301";Tstart="187";shortTE="F";uid="5bc58b78-96b0-4ea6-af03-77a69b6e6e55"
Mc33305	RepeatMasker	Unknown	2	114	706	+	.	ID="RND-6_FAMILY-383";Tend="1670";Tstart="1558";shortTE="F";uid="b453c811-1eaf-433b-a503-2cb0d0b9f90d"
Mc33305	RepeatMasker	DNA/Ginger-1	1691	1794	490	-	.	ID="rnd-1_family-4";Tend="2469";Tstart="2386";shortTE="F";uid="14f99c68-1425-46a9-bdad-395e9da368af"
Mc33306	RepeatMasker	Unknown	1	234	756	-	.	ID="RND-5_FAMILY-6959";Tend="1023";Tstart="809";shortTE="F";uid="bf4b7aa6-88a5-42f9-922e-364712bc7ac6"
Mc33307	RepeatMasker	Retroposon?	1159	1465	5603	+	.	ID="RND-1_FAMILY-311";Tend="1887";Tstart="475";shortTE="F";uid="5d650fcb-804e-4205-96fe-a6f6f4e39fb9"
Mc33307	RepeatMasker	DNA/Ginger	1	1158	8147	+	.	ID="RND-1_FAMILY-6";Tend="2116";Tstart="948";shortTE="F";uid="e6eafda8-6418-484a-971a-78d5174d218a"
Mc33307	RepeatMasker	DNA/Ginger	1482	1763	1939	+	.	ID="RND-5_FAMILY-2916";Tend="2009";Tstart="1732";shortTE="F";uid="c95427db-fdaa-485b-8a0f-bcc2d19305d5"
Mc33307	RepeatMasker	DNA/Ginger-1	1262	1729	2001	-	.	ID="rnd-6_family-11732";Tend="808";Tstart="562";shortTE="F";uid="55e79cb9-6753-4908-aa71-760d687a67e3"
Mc33308	RepeatMasker	DNA/hAT	1116	1230	545	-	.	ID="RND-6_FAMILY-4085";Tend="1024";Tstart="909";shortTE="F";uid="98df8528-ad65-400e-b746-b46463bbb1da"
Mc33310	RepeatMasker	DNA	772	1507	3604	+	.	ID="DNA4-2_AP";Tend="769";Tstart="1";shortTE="F";uid="294cefea-81cf-4202-a3ef-1a6e0ec226b1"
Mc33310	RepeatMasker	DNA/MULE-NOF	1612	1791	519	-	.	ID="RND-5_FAMILY-252";Tend="1154";Tstart="974";shortTE="F";uid="aa31aedc-0af3-44fa-8909-eb7e2a9f7d06"
Mc33312	RepeatMasker	DNA/hAT-Ac	1616	1812	1826	+	.	ID="RND-6_FAMILY-120";Tend="1121";Tstart="925";shortTE="F";uid="c2bd8a6e-b07a-491e-bce9-daadb4d19446"
Mc3331	RepeatMasker	LINE/I-Jockey	26668	27178	3783	+	.	ID="RND-6_FAMILY-6096";Tend="1232";Tstart="751";shortTE="F";uid="29cea595-0190-4225-b2bb-b6038797dcc9"
Mc3331	RepeatMasker	DNA/TcMar-m44?	8090	8254	535	+	.	ID="DNA4-9B_AP";Tend="182";Tstart="2";shortTE="F";uid="27172d06-42a5-48a2-936c-471564243bdd"
Mc3331	RepeatMasker	DNA/hAT-Tip100	13178	13460	1452	+	.	ID="RND-5_FAMILY-591";Tend="1196";Tstart="928";shortTE="F";uid="77e00b54-fd21-40cb-a9b7-d3ec84f5755a"
Mc3331	RepeatMasker	DNA	13873	14323	1254	+	.	ID="DNAX-2_AP";Tend="465";Tstart="1";shortTE="F";uid="4ec363bb-6713-449d-a4f0-d62e545b8c43"
Mc3331	RepeatMasker	DNA/TcMar-Tigger	22635	23014	2344	+	.	ID="RND-1_FAMILY-286";Tend="1273";Tstart="887";shortTE="F";uid="099861cd-35d9-43ab-936e-6d687d0aab08"
Mc3331	RepeatMasker	DNA/Kolobok-E	2597	2869	581	+	.	ID="KOLOBOKE-2_AP";Tend="1383";Tstart="1120";shortTE="F";uid="fe1da4bc-d779-4116-a357-4bf566915962"
Mc3331	RepeatMasker	LINE/RTE-BovB	19364	19640	1285	+	.	ID="RND-5_FAMILY-4509";Tend="391";Tstart="119";shortTE="F";uid="79c05bd8-87a0-47b0-bd87-4081ebf07577"
Mc3331	RepeatMasker	DNA	17385	17535	477	-	.	ID="DNAX-10_AP";Tend="215";Tstart="6";shortTE="F";uid="543ecd16-cf50-40a1-a80d-d06bbf498f99"
Mc3331	RepeatMasker	Retroposon?	3812	4086	589	-	.	ID="SINE2-1_AP";Tend="897";Tstart="628";shortTE="F";uid="e08df662-93d9-45d5-bba3-246955d90ff9"
Mc3331	RepeatMasker	DNA/TcMar-Tc1	25487	25671	528	-	.	ID="RND-6_FAMILY-3848";Tend="852";Tstart="669";shortTE="F";uid="b83d10a5-e4c1-45fc-a7ea-b4f27ec68ebc"
Mc3331	RepeatMasker	DNA/Kolobok-E	2508	2733	515	-	.	ID="KOLOBOKE-3_AP";Tend="2212";Tstart="1983";shortTE="F";uid="76b1ed20-92e1-4525-88b0-ccb1654cd486"
Mc3331	RepeatMasker	DNA/Kolobok-E	14384	14484	420	-	.	ID="KOLOBOKE-2_AP";Tend="7666";Tstart="7567";shortTE="F";uid="94e516df-013e-456f-b08d-51424a640dd5"
Mc3331	RepeatMasker	DNA	15447	15621	437	-	.	ID="TTAA18B_AP";Tend="160";Tstart="10";shortTE="F";uid="0a77359b-7359-4ad9-8d83-06e6352313f9"
Mc3331	RepeatMasker	DNA/TcMar-Pogo	18936	19055	511	-	.	ID="rnd-5_family-5194";Tend="1100";Tstart="947";shortTE="F";uid="a52ae231-2480-4e60-a2ab-beb571530f4c"
Mc3331	RepeatMasker	DNA/TcMar-Tc1	24911	25072	939	-	.	ID="RND-6_FAMILY-3848";Tend="1121";Tstart="958";shortTE="F";uid="35a922b8-c6ee-41b3-8765-e53d2e64d7dc"
Mc3331	RepeatMasker	Retroposon?	2870	2978	514	-	.	ID="RND-1_FAMILY-311";Tend="1829";Tstart="1320";shortTE="F";uid="07a5b002-a948-4c7f-97a0-c684d8945e95"
Mc3331	RepeatMasker	DNA	10276	10401	972	-	.	ID="DNA3-1_AP";Tend="126";Tstart="1";shortTE="F";uid="fead7d1d-9728-487e-be49-3251db6b432a"
Mc33315	RepeatMasker	Unknown	1667	1808	843	+	.	ID="RND-5_FAMILY-1540";Tend="1253";Tstart="1111";shortTE="F";uid="64d4b3f1-901e-4cb0-923c-459f68d5ffa3"
Mc33315	RepeatMasker	DNA/P	107	399	713	+	.	ID="RND-6_FAMILY-15192";Tend="1082";Tstart="814";shortTE="F";uid="f676206b-2cf1-4fb8-b3b3-6181a52a6706"
Mc33315	RepeatMasker	DNA/hAT-Ac	1514	1666	696	-	.	ID="DNA8-39_AP";Tend="150";Tstart="3";shortTE="F";uid="bc03d40d-2e48-4176-be40-6332af6eb7f5"
Mc33316	RepeatMasker	DNA/Ginger-1	1699	1814	486	-	.	ID="rnd-1_family-4";Tend="2477";Tstart="2390";shortTE="F";uid="cae7c7cc-c029-4e2e-81a9-f445b257c19a"
Mc33317	RepeatMasker	Retroposon?	1131	1814	3828	+	.	ID="SINE2-1_AP";Tend="708";Tstart="1";shortTE="F";uid="3112e017-7167-4fa4-b023-d0d3892a8207"
Mc33317	RepeatMasker	DNA/hAT-Tip100	406	710	1904	+	.	ID="DNA8-42_AP";Tend="692";Tstart="391";shortTE="F";uid="cea4f5b8-f6ad-4a6a-8123-ab973889f1b0"
Mc33318	RepeatMasker	DNA/Ginger-1	1894	3220	10202	-	.	ID="RND-1_FAMILY-4";Tend="2339";Tstart="943";shortTE="F";uid="2d242f35-3963-452d-98b3-49204f155978"
Mc33319	RepeatMasker	Unknown	1649	1814	528	+	.	ID="RND-6_FAMILY-10487";Tend="744";Tstart="574";shortTE="F";uid="c0ffb4aa-7df3-4e1a-a41f-fdddb773714d"
Mc33319	RepeatMasker	DNA/TcMar?	389	1048	4168	-	.	ID="RND-5_FAMILY-2433";Tend="1435";Tstart="799";shortTE="F";uid="24c5f117-ff7f-4f7f-ad5b-c5081e236edb"
Mc33319	RepeatMasker	DNA/hAT-Tip100	1607	1737	838	-	.	ID="RND-6_FAMILY-35349";Tend="1323";Tstart="1198";shortTE="F";uid="2dad2e88-546d-4821-8d65-04874ee8a6b8"
Mc33320	RepeatMasker	Unknown	1554	1811	1197	+	.	ID="RND-5_FAMILY-16221";Tend="605";Tstart="345";shortTE="F";uid="f665f593-520c-4912-89fc-24c5b76ff62f"
Mc33320	RepeatMasker	LTR/Gypsy	2	1294	4677	-	.	ID="RND-5_FAMILY-345";Tend="1586";Tstart="309";shortTE="F";uid="32c11399-f11b-4f6e-982c-a88b03a1b56c"
Mc33321	RepeatMasker	Unknown	1618	1814	752	+	.	ID="RND-1_FAMILY-64";Tend="869";Tstart="741";shortTE="F";uid="3740e040-cd57-42c7-b286-ff639927cd3c"
Mc33321	RepeatMasker	DNA	1461	1607	466	+	.	ID="RND-6_FAMILY-5626";Tend="519";Tstart="381";shortTE="F";uid="253b3501-376a-4dd5-99a4-ad50565212cf"
Mc3332	RepeatMasker	DNA/hAT-Charlie	6024	6384	2357	+	.	ID="RND-1_FAMILY-116";Tend="1277";Tstart="901";shortTE="F";uid="3131db35-85e9-4391-9b72-c23789a6bd9f"
Mc3332	RepeatMasker	DNA/hAT-hAT19	3268	3690	862	+	.	ID="HAT-N12_AP";Tend="492";Tstart="1";shortTE="F";uid="d3f005c8-c542-4f97-b4cf-7c1fc26f4ed5"
Mc3332	RepeatMasker	DNA/hAT-Charlie	21518	21641	478	+	.	ID="HAT-N1_AP";Tend="560";Tstart="440";shortTE="F";uid="26147c6f-5151-48f1-9056-3abea1dce6e9"
Mc3332	RepeatMasker	DNA/hAT-Tip100	1111	1374	1623	-	.	ID="RND-5_FAMILY-591";Tend="1219";Tstart="959";shortTE="F";uid="5bb55acf-ae85-4063-819e-6343ecd969ca"
Mc3332	RepeatMasker	DNA	3981	4173	555	-	.	ID="ttaa3c_ap";Tend="408";Tstart="217";shortTE="F";uid="ce8bee67-f6cf-42a9-b77c-45997ac92571"
Mc3332	RepeatMasker	DNA/hAT	23755	24104	675	-	.	ID="DNA8-1_AP";Tend="491";Tstart="141";shortTE="F";uid="51290dce-db27-467a-8538-ef57195cd722"
Mc33325	RepeatMasker	Unknown	1517	1813	1406	-	.	ID="RND-5_FAMILY-3672";Tend="1152";Tstart="871";shortTE="F";uid="ce37f06d-ea8d-442a-8c7c-328d225a3cd3"
Mc33326	RepeatMasker	DNA/hAT-Tip100	1568	1813	2001	+	.	ID="RND-5_FAMILY-4849";Tend="1012";Tstart="750";shortTE="F";uid="788c5074-363c-4f96-b849-a5e10e9c09bf"
Mc33326	RepeatMasker	DNA	830	1557	1291	-	.	ID="DNA4-2_AP";Tend="769";Tstart="23";shortTE="F";uid="f8365272-1733-4a09-a21d-97a2b25f7a32"
Mc33327	RepeatMasker	LINE/I-Jockey	574	1711	1361	+	.	ID="RND-6_FAMILY-2203";Tend="1321";Tstart="144";shortTE="F";uid="2fa2d80c-87c9-4b59-857e-96d2028e86cd"
Mc33328	RepeatMasker	DNA/hAT-Ac	1117	1722	3290	+	.	ID="RND-5_FAMILY-1757";Tend="1550";Tstart="942";shortTE="F";uid="b71ad1ae-3121-421d-a531-6d0167eb5045"
Mc33329	RepeatMasker	DNA/Kolobok-E	345	779	2102	+	.	ID="RND-5_FAMILY-6431";Tend="1198";Tstart="785";shortTE="F";uid="c0647501-b416-449b-aa60-2caf75a06113"
Mc33329	RepeatMasker	DNA	1617	1813	1748	+	.	ID="RND-6_FAMILY-12417";Tend="931";Tstart="739";shortTE="F";uid="21f50cb8-615a-43e7-8076-51b858e242de"
Mc33330	RepeatMasker	DNA	1	201	1140	-	.	ID="TTAA4B_AP";Tend="203";Tstart="2";shortTE="F";uid="b3959229-8cde-400d-9e2b-53de91742e2f"
Mc33331	RepeatMasker	DNA/hAT-Tip100	967	1562	1644	+	.	ID="HAT-3_AP";Tend="1590";Tstart="1000";shortTE="F";uid="3afe27c1-129e-42bd-bbf9-db1faf13e2c9"
Mc33331	RepeatMasker	DNA/hAT-hAT19	1	597	4631	-	.	ID="RND-6_FAMILY-32121";Tend="1085";Tstart="513";shortTE="F";uid="a4363201-2f3d-441b-a67f-b9bfdc40f9e3"
Mc3333	RepeatMasker	DNA/TcMar-Mariner	8230	8414	474	+	.	ID="MARINER-4_RPR";Tend="372";Tstart="188";shortTE="F";uid="f7ec5dcf-5cb3-4833-99a4-82feaf780c52"
Mc3333	RepeatMasker	DNA/TcMar-Pogo	9795	9966	655	+	.	ID="rnd-6_family-14918";Tend="1437";Tstart="1338";shortTE="F";uid="4fb82dde-be4c-4665-83d2-d05034d21b73"
Mc3333	RepeatMasker	DNA/TcMar-Tc1	22753	23259	3968	-	.	ID="RND-1_FAMILY-181";Tend="1555";Tstart="1039";shortTE="F";uid="42419212-ebd4-4104-8c42-611f38467e1b"
Mc3333	RepeatMasker	DNA/MULE-MuDR	4365	4530	717	-	.	ID="mudr11x_ap";Tend="2187";Tstart="2026";shortTE="F";uid="18ef84c6-a695-4b02-9bd4-28864ba2817f"
Mc3333	RepeatMasker	DNA/hAT-Tip100	19050	19740	5124	-	.	ID="RND-5_FAMILY-3443";Tend="1493";Tstart="818";shortTE="F";uid="90d7db99-431d-41e9-b57a-b8af98739e74"
Mc3333	RepeatMasker	DNA/Kolobok-E	8754	9507	6223	-	.	ID="RND-6_FAMILY-5585";Tend="1464";Tstart="720";shortTE="F";uid="4df5f4c1-40bb-43b3-8ca6-5a4165262a6f"
Mc3333	RepeatMasker	Unknown	23251	23643	2432	-	.	ID="RND-6_FAMILY-5156";Tend="1001";Tstart="637";shortTE="F";uid="26de57f4-b466-4c92-8d78-97622506b2a2"
Mc33334	RepeatMasker	LINE/I	1595	1812	523	+	.	ID="RND-6_FAMILY-8805";Tend="1165";Tstart="956";shortTE="F";uid="7b0b0e86-58bc-44e1-80b3-9db67a7d0e16"
Mc33335	RepeatMasker	DNA/hAT-hATm	1212	1506	481	+	.	ID="hat-5_ap";Tend="3133";Tstart="2987";shortTE="F";uid="2e8c2f06-3175-4829-9e21-7b1f75bb322c"
Mc33335	RepeatMasker	DNA/hAT-hATm	11	858	986	-	.	ID="hat-4c_ap";Tend="1699";Tstart="281";shortTE="F";uid="7a335bad-f0b6-4eae-aa53-be5551fd9475"
Mc33335	RepeatMasker	LTR/Gypsy	1565	1810	428	-	.	ID="GYPSY9-I_AG";Tend="3590";Tstart="3345";shortTE="F";uid="da56016a-820d-44aa-85c0-cbd019d8f1fc"
Mc33337	RepeatMasker	Unknown	1578	1812	1629	+	.	ID="RND-6_FAMILY-7552";Tend="950";Tstart="715";shortTE="F";uid="50967269-557a-4870-bf31-8a559f63246b"
Mc33337	RepeatMasker	DNA/P	658	943	872	-	.	ID="P-4_AP";Tend="3361";Tstart="3078";shortTE="F";uid="0001a267-db44-4016-862c-0b999e338517"
Mc33337	RepeatMasker	Unknown	1	197	1250	-	.	ID="RND-6_FAMILY-14794";Tend="591";Tstart="399";shortTE="F";uid="f45f9944-9295-4aa6-ad83-2034871d387b"
Mc33339	RepeatMasker	DNA/Kolobok-E	1621	1812	1258	-	.	ID="koloboke-2_ap";Tend="8183";Tstart="8022";shortTE="F";uid="9276da12-eca7-4909-9bec-807565ffc4db"
Mc33341	RepeatMasker	DNA/Ginger	539	1812	7885	+	.	ID="RND-1_FAMILY-6";Tend="2045";Tstart="673";shortTE="F";uid="de37e393-a232-44f3-85ee-9a6384bf2779"
Mc33341	RepeatMasker	RC/Helitron	1	200	1351	+	.	ID="RND-6_FAMILY-12707";Tend="1372";Tstart="1179";shortTE="F";uid="f714371e-bbcf-49d6-b481-22d2788c3a30"
Mc33342	RepeatMasker	DNA/MULE-MuDR	2650	2933	511	+	.	ID="DNA8-28B_AP";TEgroup="ctg_33338%7CDNA8-28B_AP%7C1";Tend="859";Tstart="431";shortTE="T";uid="8f41e065-c65e-43a8-a7e6-aad147492dbe"
Mc33342	RepeatMasker	DNA/MULE-MuDR	2508	2666	1089	+	.	ID="dna8-28b_ap";Tend="655";Tstart="475";shortTE="F";uid="dd92543a-6dbb-468c-8961-8504c8bd0e24"
Mc33342	RepeatMasker	DNA/hAT-Tip100	2338	2507	793	-	.	ID="RND-5_FAMILY-4099";Tend="1124";Tstart="952";shortTE="F";uid="de2a4292-da1a-47a1-9d63-2a857af3e06d"
Mc33342	RepeatMasker	DNA/hAT	230	734	2838	-	.	ID="RND-1_FAMILY-57";Tend="1237";Tstart="755";shortTE="F";uid="43343346-fabb-40fa-849f-5a62c77acda4"
Mc33343	RepeatMasker	DNA/MULE-MuDR	1613	1812	1444	+	.	ID="RND-5_FAMILY-2117";Tend="916";Tstart="740";shortTE="F";uid="d879f528-6776-4c8a-9271-1ebded0b5bfc"
Mc3334	RepeatMasker	DNA/hAT-Tip100	15180	15727	609	+	.	ID="RND-5_FAMILY-8055";TEgroup="ctg_3334%7CRND-5_FAMILY-8055%7C1";Tend="1562";Tstart="818";shortTE="F";uid="f470b192-7c8b-4744-834b-1b7beda48b86"
Mc3334	RepeatMasker	Unknown	199	462	1037	+	.	ID="RND-1_FAMILY-34";Tend="1247";Tstart="1012";shortTE="F";uid="8a163395-3439-4f68-bec3-7a97db8c3289"
Mc3334	RepeatMasker	DNA	1	199	1728	-	.	ID="RND-6_FAMILY-12417";Tend="933";Tstart="739";shortTE="F";uid="ad8f3d84-f9d0-476a-934d-f89dad29f8ea"
Mc3334	RepeatMasker	DNA/hAT-Charlie	11945	12252	2436	-	.	ID="RND-1_FAMILY-92";Tend="1160";Tstart="857";shortTE="F";uid="a3897081-704e-440a-957a-b04eab7fa252"
Mc3334	RepeatMasker	DNA/hAT-Tip100	26993	27160	634	-	.	ID="RND-5_FAMILY-1785";Tend="2125";Tstart="1958";shortTE="F";uid="03c5e792-0dca-4409-be04-ec4c9dad23ee"
Mc3334	RepeatMasker	RC/Helitron	17850	18546	3394	-	.	ID="RND-1_FAMILY-123";Tend="1059";Tstart="380";shortTE="F";uid="6d7e6fb0-8994-47b1-90af-55f6f3202e41"
Mc3334	RepeatMasker	DNA/TcMar-m44	4316	4610	1571	-	.	ID="RND-6_FAMILY-699";Tend="1272";Tstart="958";shortTE="F";uid="adfe9ffe-c6fa-4778-8fbd-bf2830bfed74"
Mc33344	RepeatMasker	DNA/TcMar-m44	678	944	1813	-	.	ID="RND-6_FAMILY-699";Tend="1231";Tstart="959";shortTE="F";uid="66f2de60-4181-4f40-a31d-c5680cf8adc4"
Mc33345	RepeatMasker	Retroposon?	682	1812	7076	+	.	ID="SINE2-1_AP";Tend="1170";Tstart="1";shortTE="F";uid="f1971585-3dad-458b-8b5a-791db3d3e35c"
Mc33346	RepeatMasker	Unknown	2222	2786	2481	+	.	ID="RND-1_FAMILY-182";Tend="1401";Tstart="868";shortTE="F";uid="67b97ce8-e044-4851-af2b-25bf08e6dc92"
Mc33346	RepeatMasker	DNA/hAT-hAT19	3222	3338	582	+	.	ID="RND-4_FAMILY-782";Tend="993";Tstart="879";shortTE="F";uid="09eef2ed-1910-4fea-a449-5598a1323526"
Mc33346	RepeatMasker	DNA/MULE-NOF	112	508	1130	-	.	ID="RND-6_FAMILY-14259";Tend="1578";Tstart="1222";shortTE="F";uid="e4cb17cf-93d5-4129-a138-50395d1a6587"
Mc33347	RepeatMasker	Unknown	1	167	604	-	.	ID="RND-4_FAMILY-546";TEgroup="ctg_33343%7CRND-4_FAMILY-546%7C1";Tend="998";Tstart="702";shortTE="T";uid="cbd902c4-6484-47e7-a2f5-39b1028c01f1"
Mc33347	RepeatMasker	DNA/hAT-Tip100	102	214	470	-	.	ID="RND-5_FAMILY-946";Tend="910";Tstart="807";shortTE="F";uid="25115932-6718-426d-a071-329e38e10b7a"
Mc33348	RepeatMasker	Unknown	1428	1618	515	-	.	ID="RND-5_FAMILY-253";Tend="1142";Tstart="935";shortTE="F";uid="a7070c8d-3234-4f06-b473-ac82e48a26a2"
Mc33349	RepeatMasker	DNA	1080	1457	1674	+	.	ID="RND-5_FAMILY-6687";Tend="1249";Tstart="904";shortTE="F";uid="ec570d7b-112b-4d44-81d2-329880529133"
Mc33349	RepeatMasker	DNA/Ginger-1	1477	1812	2196	+	.	ID="RND-1_FAMILY-4";Tend="1021";Tstart="693";shortTE="F";uid="a92c0a33-ae09-4142-97e5-d421a67f6018"
Mc33349	RepeatMasker	DNA/Ginger	1354	1476	2157	-	.	ID="RND-1_FAMILY-6";Tend="2593";Tstart="2135";shortTE="F";uid="d760e2ff-69ec-4b1a-9f99-e3b13272bbd4"
Mc33349	RepeatMasker	Unknown	1	1021	9009	-	.	ID="RND-1_FAMILY-137";Tend="1637";Tstart="622";shortTE="F";uid="92778048-62d0-42ef-b4ec-69815875272f"
Mc33350	RepeatMasker	DNA/Ginger	1	359	2569	+	.	ID="RND-1_FAMILY-6";Tend="2459";Tstart="2090";shortTE="F";uid="cc63e808-f069-4d4f-98f8-da68d51f79ff"
Mc33350	RepeatMasker	Unknown	1324	1650	553	+	.	ID="RND-6_FAMILY-12908";Tend="747";Tstart="420";shortTE="F";uid="709762f8-77de-4edc-8abd-fd48144ac9c3"
Mc33350	RepeatMasker	Unknown	1642	1753	462	-	.	ID="RND-5_FAMILY-7215";Tend="1718";Tstart="1606";shortTE="F";uid="ff2a4b05-137d-4473-ad77-9c7cf104e329"
Mc33351	RepeatMasker	DNA/Ginger-1	1350	1810	1183	-	.	ID="RND-6_FAMILY-3412";Tend="1943";Tstart="1487";shortTE="F";uid="9d1fbe74-2ce6-4b39-a43c-98be89d7f9d4"
Mc33352	RepeatMasker	LINE/I-Jockey	242	1518	8627	+	.	ID="RND-6_FAMILY-507";Tend="2076";Tstart="900";shortTE="F";uid="a03b598d-e849-47de-a80f-546e86bf582a"
Mc33352	RepeatMasker	DNA/Ginger	1	252	2168	+	.	ID="RND-1_FAMILY-6";Tend="2406";Tstart="2155";shortTE="F";uid="12f3b6df-b2ff-4b22-be93-5c9cc97a0835"
Mc33352	RepeatMasker	Unknown	1709	2077	1185	-	.	ID="RND-4_FAMILY-2579";Tend="1060";Tstart="712";shortTE="F";uid="88ecb6a4-d321-440e-b705-c8394ab54695"
Mc33353	RepeatMasker	DNA/Ginger-1	196	349	433	+	.	ID="RND-6_FAMILY-8803";Tend="1897";Tstart="1743";shortTE="F";uid="b9fecb22-bef2-40ed-88eb-fcaab9ba0031"
Mc3335	RepeatMasker	DNA/Ginger	26263	26397	980	+	.	ID="RND-5_FAMILY-2916";Tend="1977";Tstart="1843";shortTE="F";uid="c1b8dae4-e80e-4d5d-ab3a-c03ed87e6f6c"
Mc3335	RepeatMasker	LINE/R1	24419	26013	2430	+	.	ID="SART-6_API";Tend="4445";Tstart="2860";shortTE="F";uid="23072d7d-7243-4efa-a2f0-699067aae9e3"
Mc3335	RepeatMasker	DNA/hAT-Tip100	23026	23629	3877	+	.	ID="RND-6_FAMILY-33124";Tend="1196";Tstart="607";shortTE="F";uid="e40be74f-1943-4e1d-9918-27fc20d75d77"
Mc3335	RepeatMasker	DNA/TcMar-Mariner	12248	13304	550	+	.	ID="mariner-82_hsal";Tend="1123";Tstart="183";shortTE="F";uid="c11d271e-3182-4811-9290-6449bce430dc"
Mc3335	RepeatMasker	Unknown	10530	10743	619	+	.	ID="RND-6_FAMILY-10275";Tend="271";Tstart="45";shortTE="F";uid="fba62f96-2fc9-4c4a-a316-9e57511c2204"
Mc3335	RepeatMasker	LINE/R1	23813	23964	778	+	.	ID="SART-9_API";Tend="3669";Tstart="3514";shortTE="F";uid="e50699dc-96b7-43cb-b77c-02dc9dfa8a32"
Mc3335	RepeatMasker	DNA	1305	1733	1679	-	.	ID="TTAA4B_AP";Tend="430";Tstart="2";shortTE="F";uid="e54626b6-99db-462b-b24f-9bd37a93c10f"
Mc3335	RepeatMasker	Unknown	24187	24386	936	-	.	ID="RND-5_FAMILY-8227";Tend="1856";Tstart="1651";shortTE="F";uid="71938134-1029-45dc-a33a-ad7a2865cd42"
Mc3335	RepeatMasker	DNA/hAT-Charlie	21333	21680	2908	-	.	ID="RND-1_FAMILY-116";Tend="1277";Tstart="924";shortTE="F";uid="b19f7816-b49e-4eb4-af3f-3dfa7154d088"
Mc3335	RepeatMasker	DNA/hAT-hAT19	19796	19937	634	-	.	ID="DNA8-64B_AP";Tend="135";Tstart="1";shortTE="F";uid="dd835eff-bb46-411f-8b11-9fb6b6ae3f50"
Mc3335	RepeatMasker	DNA	1734	1956	407	-	.	ID="dna4-2_ap";Tend="265";Tstart="19";shortTE="F";uid="945bf8bf-e8f7-452c-a05d-9d2d15a488f8"
Mc3335	RepeatMasker	LINE/R1	24024	24158	487	-	.	ID="SART-5_API";Tend="4397";Tstart="4268";shortTE="F";uid="0b246325-dacb-4c16-bac5-cebbf9aaed3b"
Mc3335	RepeatMasker	DNA	1053	1304	925	-	.	ID="DNA4-2_AP";Tend="530";Tstart="292";shortTE="F";uid="151a4abb-ebcb-4083-b866-2f1cb56dc27f"
Mc3335	RepeatMasker	Unknown	23650	23771	647	-	.	ID="RND-5_FAMILY-8227";Tend="1982";Tstart="1851";shortTE="F";uid="37138dcd-1054-461c-818b-fca1542df8a5"
Mc3335	RepeatMasker	DNA/Ginger-1	26398	27149	6208	-	.	ID="RND-1_FAMILY-4";Tend="2450";Tstart="1697";shortTE="F";uid="f4bd2aba-c8ef-44fb-8ee9-e628aef87412"
Mc3335	RepeatMasker	Unknown	26039	26234	923	-	.	ID="RND-5_FAMILY-8227";Tend="1856";Tstart="1654";shortTE="F";uid="58c23fa7-d69a-41d6-a63c-247c59daadfd"
Mc33354	RepeatMasker	DNA/hAT-hAT19	1187	1710	2127	+	.	ID="DNA8-71_AP";Tend="548";Tstart="3";shortTE="F";uid="7d9d372c-f1e4-44dd-a396-0c4d6764ec3f"
Mc33355	RepeatMasker	Retroposon?	1487	1763	415	-	.	ID="SINE2-1_AP";Tend="808";Tstart="535";shortTE="F";uid="d63b5c50-77cb-4835-9735-29ec8292af39"
Mc33356	RepeatMasker	Retroposon?	1	686	3875	-	.	ID="SINE2-1_AP";Tend="709";Tstart="1";shortTE="F";uid="1373d70b-70f3-45a8-aa7d-1c3f18073f4a"
Mc33358	RepeatMasker	LINE/CR1	1356	1807	947	+	.	ID="RND-5_FAMILY-1592";Tend="346";Tstart="6";shortTE="F";uid="7ab16d16-e2b2-4a9f-88df-88d8da68ea9e"
Mc33358	RepeatMasker	DNA/hAT-hAT19	1	616	4608	-	.	ID="RND-5_FAMILY-10701";Tend="1442";Tstart="831";shortTE="F";uid="725179e5-e95d-4984-819b-b6835e291954"
Mc33359	RepeatMasker	DNA/Kolobok-E	1	422	1177	+	.	ID="KOLOBOKE-3_AP";Tend="2176";Tstart="1736";shortTE="F";uid="4c75ccc3-988f-411a-a2e4-df7c6d5b8732"
Mc33359	RepeatMasker	DNA/Kolobok-E	956	1108	1136	+	.	ID="KOLOBOKE-4_AP";Tend="153";Tstart="1";shortTE="F";uid="c2145731-5b4d-4b50-97f7-6705f7771a09"
Mc33359	RepeatMasker	DNA/hAT-Tip100	1267	1380	794	-	.	ID="RND-5_FAMILY-1688";Tend="1050";Tstart="939";shortTE="F";uid="71145147-895b-4589-bd28-27e05e4a936a"
Mc33360	RepeatMasker	Unknown	2208	2560	967	+	.	ID="RND-5_FAMILY-3690";Tend="1093";Tstart="770";shortTE="F";uid="c43f4235-9578-470b-9a37-992b48673e11"
Mc33360	RepeatMasker	DNA	1584	1965	1752	-	.	ID="RND-6_FAMILY-1617";TEgroup="ctg_33356%7CRND-6_FAMILY-1617%7C1";Tend="207";Tstart="1";shortTE="F";uid="74ac81b5-d27f-4568-ae64-60feb5bd3927"
Mc33361	RepeatMasker	DNA/Kolobok-E	7	204	477	+	.	ID="RND-6_FAMILY-742";Tend="1319";Tstart="1132";shortTE="F";uid="64f85554-d1d0-437b-be94-c5bf9985119f"
Mc33361	RepeatMasker	DNA/MULE-MuDR	995	1811	5486	+	.	ID="MUDR3X_AP";Tend="810";Tstart="1";shortTE="F";uid="e31dbbfc-da08-48d8-9185-e31293d19dcc"
Mc33361	RepeatMasker	DNA/hAT-Tip100	846	946	743	+	.	ID="RND-5_FAMILY-591";Tend="1032";Tstart="931";shortTE="F";uid="e1af2045-4182-41f6-9fa3-0804f1c2ca46"
Mc3336	RepeatMasker	Retroposon?	20282	20455	568	+	.	ID="RND-1_FAMILY-311";Tend="412";Tstart="230";shortTE="F";uid="15d15633-a52b-4231-85f5-9156cfd07e19"
Mc3336	RepeatMasker	DNA	13899	14031	581	+	.	ID="RND-6_FAMILY-24285";Tend="647";Tstart="509";shortTE="F";uid="993db042-8efd-4d99-94d6-a2df6c18c90a"
Mc3336	RepeatMasker	DNA/Ginger	22282	22654	2700	+	.	ID="RND-1_FAMILY-6";Tend="2446";Tstart="2075";shortTE="F";uid="2c8a2a7b-5b2e-4f21-bb28-03ee2628127f"
Mc3336	RepeatMasker	DNA/hAT-Tip100	1	195	1475	+	.	ID="RND-5_FAMILY-1785";Tend="1371";Tstart="1180";shortTE="F";uid="9739a070-a062-457c-89f1-6e36699dcc9e"
Mc3336	RepeatMasker	DNA	26895	27880	8093	+	.	ID="rnd-6_family-9140";Tend="1739";Tstart="782";shortTE="F";uid="39f8285c-a52c-408d-b22a-290e8857a444"
Mc3336	RepeatMasker	DNA	7182	8021	1723	+	.	ID="RND-5_FAMILY-6687";Tend="1886";Tstart="1065";shortTE="F";uid="ae2c9ebe-4b72-40b2-821e-b79ea4ce0dba"
Mc3336	RepeatMasker	DNA/TcMar-m44?	14872	14988	506	+	.	ID="DNA4-10_AP";Tend="129";Tstart="14";shortTE="F";uid="1ba76a64-a287-40ea-be99-ce2c82e128b7"
Mc3336	RepeatMasker	Retroposon?	5970	6192	649	+	.	ID="RND-1_FAMILY-338";Tend="1100";Tstart="888";shortTE="F";uid="86844307-f3a4-4404-b15e-ba8b7f826d3f"
Mc3336	RepeatMasker	DNA/hAT-hAT19	6150	6255	701	-	.	ID="RND-6_FAMILY-25511";Tend="530";Tstart="414";shortTE="F";uid="aaeb81ad-3615-4b4f-89cf-389773f33668"
Mc3336	RepeatMasker	DNA/hAT-Ac	191	725	3372	-	.	ID="RND-6_FAMILY-1971";Tend="1164";Tstart="624";shortTE="F";uid="6ca0a74f-684e-4517-9f58-eeb3a7ad376e"
Mc3336	RepeatMasker	DNA/TcMar-Tc1	25601	26350	2316	-	.	ID="RND-6_FAMILY-16249";TEgroup="ctg_3336%7CRND-6_FAMILY-16249%7C1";Tend="1323";Tstart="719";shortTE="F";uid="9d7c6f80-2595-4bc3-a801-3c4af0186007"
Mc3336	RepeatMasker	DNA/Ginger-1	21187	22607	8635	-	.	ID="rnd-1_family-4";Tend="2451";Tstart="469";shortTE="F";uid="72b48125-8f43-4319-86ac-84e762cf6a79"
Mc3336	RepeatMasker	DNA/Ginger-1	4693	6167	7818	-	.	ID="rnd-1_family-4";Tend="2480";Tstart="465";shortTE="F";uid="a12bbba9-abdc-4f08-95e6-0cb05fd1f2a4"
Mc3336	RepeatMasker	DNA/hAT-hAT19	3064	4790	13314	-	.	ID="RND-6_FAMILY-25511";Tend="2224";Tstart="520";shortTE="F";uid="52b710c7-42c1-44ae-8571-eb18006a0c6e"
Mc3336	RepeatMasker	DNA/hAT-Tip100	6649	6978	1035	-	.	ID="RND-5_FAMILY-4150";Tend="1770";Tstart="1418";shortTE="F";uid="eab1c47f-c3f5-44da-aca3-22f2f52bb5d2"
Mc3336	RepeatMasker	Unknown	13961	14238	720	-	.	ID="RND-6_FAMILY-5109";Tend="1281";Tstart="1001";shortTE="F";uid="59e27c0f-111d-4e83-9620-8e3a20dd3493"
Mc3336	RepeatMasker	Retroposon?	1362	2925	4414	-	.	ID="SINE2-1_AP";Tend="1763";Tstart="3";shortTE="F";uid="281e3936-75bf-4bc6-a13b-b022ea279384"
Mc3336	RepeatMasker	DNA/hAT	856	1025	568	-	.	ID="RND-5_FAMILY-4392";Tend="1324";Tstart="1157";shortTE="F";uid="42190f8f-1b25-4cbb-958a-1e7ab44a04cb"
Mc33364	RepeatMasker	DNA	1617	1807	997	+	.	ID="TTAA4B_AP";Tend="191";Tstart="1";shortTE="F";uid="a0a1f75d-c027-4dfe-839e-aea7a0c4fe64"
Mc33364	RepeatMasker	LTR/Gypsy	548	705	460	+	.	ID="GYPSY-24_DEL-I";Tend="2823";Tstart="2601";shortTE="F";uid="c3ae7162-125a-4c22-9165-9505feb8a568"
Mc33364	RepeatMasker	DNA/hAT	1	238	1613	-	.	ID="RND-1_FAMILY-287";Tend="810";Tstart="572";shortTE="F";uid="1d669898-4336-460f-b825-bf4602d7594f"
Mc33366	RepeatMasker	LINE/I-Jockey	259	910	4731	+	.	ID="RND-5_FAMILY-4747";Tend="1629";Tstart="995";shortTE="F";uid="ffe695e2-58e2-4bff-940f-ed46be16533a"
Mc33366	RepeatMasker	Retroposon?	1109	1366	600	-	.	ID="SINE2-1_AP";Tend="1411";Tstart="1078";shortTE="F";uid="d50608a8-d323-4c77-8de1-7d7f69c122d7"
Mc33367	RepeatMasker	Unknown	1	229	1716	-	.	ID="RND-1_FAMILY-77";Tend="943";Tstart="711";shortTE="F";uid="4cfe4b0c-ce12-41ec-bef5-c758008f5aa9"
Mc33368	RepeatMasker	DNA/MULE-NOF	1612	1790	500	+	.	ID="RND-6_FAMILY-14259";Tend="823";Tstart="644";shortTE="F";uid="23df0a03-61df-4598-b45c-37d36f7b40db"
Mc33369	RepeatMasker	DNA	499	971	1876	-	.	ID="DNA4-2_AP";Tend="769";Tstart="329";shortTE="F";uid="c26406d4-b0a1-4d3e-aa39-bacb2ff249e3"
Mc33371	RepeatMasker	DNA/hAT-hAT19	97	228	512	+	.	ID="RND-6_FAMILY-2871";Tend="1510";Tstart="1378";shortTE="F";uid="35028cc1-d098-47d9-83e9-fa3cad508324"
Mc33371	RepeatMasker	DNA/hAT-hAT19	1684	1810	503	-	.	ID="RND-6_FAMILY-2871";Tend="1510";Tstart="1383";shortTE="F";uid="f64ac4cd-b878-414b-a5ea-17962414e1e6"
Mc33372	RepeatMasker	Unknown	8	566	3442	+	.	ID="RND-5_FAMILY-577";Tend="738";Tstart="227";shortTE="F";uid="1c8f8526-4596-4eb6-9320-67f9d17b73c8"
Mc33372	RepeatMasker	RC/Helitron	2366	2967	5213	+	.	ID="RND-5_FAMILY-3952";Tend="603";Tstart="5";shortTE="F";uid="4a5c74f6-fab5-458b-95e6-9319395b79c0"
Mc33372	RepeatMasker	LTR/Gypsy	555	1383	6665	-	.	ID="RND-6_FAMILY-1482";Tend="2077";Tstart="1259";shortTE="F";uid="a2b8e495-ade6-4b6f-9f38-2755daab87f3"
Mc33372	RepeatMasker	RC/Helitron	1477	2401	1041	-	.	ID="HELITRON-2_HMM";Tend="3550";Tstart="2559";shortTE="F";uid="3fee4b03-bfbe-4d7c-9026-c3385ee819f7"
Mc33373	RepeatMasker	DNA	1	197	907	-	.	ID="RND-6_FAMILY-24285";Tend="950";Tstart="755";shortTE="F";uid="23c8da3d-bb6b-41ad-b385-5750074727d7"
Mc3337	RepeatMasker	DNA	16226	16682	793	+	.	ID="DNA4-3_AP";Tend="614";Tstart="148";shortTE="F";uid="0b3da15b-7f23-4c39-a5c3-4d1de5a03f17"
Mc3337	RepeatMasker	DNA	7825	7972	490	+	.	ID="dna4-2_ap";Tend="766";Tstart="627";shortTE="F";uid="47a0a41b-20cd-402a-8277-2f7246ad39ce"
Mc3337	RepeatMasker	DNA/hAT-hAT19	10707	11063	1348	-	.	ID="HAT-N6_AP";Tend="369";Tstart="1";shortTE="F";uid="b11b8879-228f-48ba-ae09-0e90aab1f793"
Mc3337	RepeatMasker	DNA/hAT	6222	7458	7034	-	.	ID="RND-5_FAMILY-4898";Tend="1407";Tstart="175";shortTE="F";uid="4c4a61c0-4a2f-4661-a24b-36ed5622c32d"
Mc33374	RepeatMasker	Unknown	164	362	589	+	.	ID="RND-6_FAMILY-19656";Tend="724";Tstart="525";shortTE="F";uid="34c7f459-f059-4ce8-9d49-21bb772da9b5"
Mc33375	RepeatMasker	Unknown	957	1064	946	+	.	ID="RND-1_FAMILY-85";Tend="879";Tstart="772";shortTE="F";uid="28d7e6ef-8a87-4bbd-a8e4-58ca2fe967e4"
Mc33375	RepeatMasker	Unknown	1071	1809	6410	+	.	ID="RND-4_FAMILY-61";Tend="903";Tstart="166";shortTE="F";uid="81036bfb-64bc-4cf4-9260-375cb86b1a64"
Mc33377	RepeatMasker	Unknown	523	875	478	+	.	ID="RND-6_FAMILY-12762";Tend="416";Tstart="34";shortTE="F";uid="ba43bbbd-0fe4-4367-851e-93ad70054fa3"
Mc33377	RepeatMasker	DNA/hAT-hATm	1600	1809	1518	-	.	ID="RND-5_FAMILY-1049";Tend="1550";Tstart="1338";shortTE="F";uid="661fc9c9-0f65-4ad0-90aa-21fd060bcc81"
Mc33377	RepeatMasker	Unknown	1	199	1134	-	.	ID="RND-6_FAMILY-14794";Tend="585";Tstart="399";shortTE="F";uid="296f9b18-2d7c-40dc-ac5b-acc67f45ff69"
Mc33378	RepeatMasker	Unknown	963	2043	2206	+	.	ID="RND-5_FAMILY-4307";Tend="1146";Tstart="213";shortTE="F";uid="8d4d2daa-a1be-49d1-9803-7725c2316615"
Mc33378	RepeatMasker	DNA/Kolobok-E	1	1611	5771	-	.	ID="koloboke-1_ap";Tend="3465";Tstart="1292";shortTE="F";uid="3a15ec27-d5cb-4df0-a521-f179e1f666e0"
Mc33379	RepeatMasker	Unknown	109	218	972	-	.	ID="RND-6_FAMILY-962";Tend="332";Tstart="223";shortTE="F";uid="cd97bf73-6d6e-446b-bdb1-f1ac60df0cc6"
Mc33380	RepeatMasker	LTR/Pao	1	3549	8380	-	.	ID="BEL1-I_AP";TEgroup="ctg_33376%7CBEL1-I_AP%7C1";Tend="5809";Tstart="2041";shortTE="F";uid="a20de01d-769e-4bcc-8a48-5d1220867659"
Mc33381	RepeatMasker	Unknown	370	701	1619	+	.	ID="RND-5_FAMILY-10795";Tend="1379";Tstart="1054";shortTE="F";uid="437bd158-ecc8-4fb1-88ca-035bed914bc6"
Mc33381	RepeatMasker	DNA	1015	1808	3171	+	.	ID="RND-1_FAMILY-316";Tend="1826";Tstart="1071";shortTE="F";uid="a99ab6d2-047f-48d8-b863-00e2682129a8"
Mc33381	RepeatMasker	DNA	722	964	1204	-	.	ID="RND-4_FAMILY-1806";Tend="1182";Tstart="957";shortTE="F";uid="c358d7df-f8b1-4e6f-8925-6db357d92bf0"
Mc33381	RepeatMasker	LINE/I-Jockey	6	369	459	-	.	ID="JOCKEY-7_RPR";Tend="2119";Tstart="1758";shortTE="F";uid="0f5a46fe-581b-4e75-b9e4-18388d95bbf4"
Mc33382	RepeatMasker	Unknown	239	1808	14212	-	.	ID="RND-6_FAMILY-6441";Tend="1568";Tstart="1";shortTE="F";uid="cc8f0033-c9be-4de3-87cf-078d5b6a25b4"
Mc33383	RepeatMasker	DNA/MULE-MuDR	1302	1567	597	-	.	ID="RND-6_FAMILY-7502";Tend="695";Tstart="437";shortTE="F";uid="c5d816cb-300e-4973-ac30-6569e9fd5378"
Mc3338	RepeatMasker	DNA/Ginger-1	26857	27143	2370	+	.	ID="RND-1_FAMILY-4";Tend="1026";Tstart="745";shortTE="F";uid="a343690b-b180-4ea8-8c4f-0b72fd67a9cb"
Mc3338	RepeatMasker	LINE/I-Jockey	24219	24349	418	+	.	ID="RND-5_FAMILY-2860";Tend="1267";Tstart="1124";shortTE="F";uid="131ba02f-a933-4a06-b532-06115a0cc015"
Mc3338	RepeatMasker	Unknown	14916	15153	636	+	.	ID="RND-4_FAMILY-1895";Tend="972";Tstart="708";shortTE="F";uid="9e331bce-2456-4883-b806-5a1b39166fe7"
Mc3338	RepeatMasker	DNA	24350	24679	1343	+	.	ID="TTAA28B_AP";Tend="318";Tstart="1";shortTE="F";uid="db400d42-d1f6-4172-911d-35143891d4b1"
Mc3338	RepeatMasker	DNA/Ginger	1424	1889	3226	+	.	ID="RND-1_FAMILY-6";Tend="1544";Tstart="1099";shortTE="F";uid="5fdd41b1-38d3-42e4-913e-9ffc0500c25c"
Mc3338	RepeatMasker	DNA	22064	22529	1516	+	.	ID="TTAA2D_AP";Tend="431";Tstart="1";shortTE="F";uid="8ad30e18-a581-40a0-9cbd-c2525292a76b"
Mc3338	RepeatMasker	Unknown	16086	16251	732	+	.	ID="RND-4_FAMILY-1895";Tend="1430";Tstart="1255";shortTE="F";uid="52a14247-8bc5-4403-bfa4-94dc7c430665"
Mc3338	RepeatMasker	DNA/Ginger	1320	1426	819	+	.	ID="RND-5_FAMILY-2916";Tend="489";Tstart="388";shortTE="F";uid="c636c050-c7d1-42dd-b810-2c93be3aa5eb"
Mc3338	RepeatMasker	Unknown	14978	15285	1028	-	.	ID="RND-5_FAMILY-4508";Tend="1415";Tstart="1025";shortTE="F";uid="3232be53-02e6-4b6f-b8dd-42f923d6c367"
Mc3338	RepeatMasker	DNA	5630	6244	964	-	.	ID="DNA4-3_AP";Tend="636";Tstart="24";shortTE="F";uid="fed19f47-f7f2-4a08-ab84-e04e9f8bb4ad"
Mc3338	RepeatMasker	DNA	12443	12847	770	-	.	ID="TTAA3_AP";Tend="429";Tstart="10";shortTE="F";uid="410232ca-c756-40b0-bb94-2d66b41a9980"
Mc3338	RepeatMasker	DNA/hAT-hAT19	7422	8292	2640	-	.	ID="RND-6_FAMILY-25511";TEgroup="ctg_3338%7CRND-6_FAMILY-25511%7C1";Tend="2224";Tstart="414";shortTE="F";uid="aa9daae5-72a7-4d48-84e9-a7f965ac4831"
Mc3338	RepeatMasker	DNA/Ginger-1	1890	2056	1454	-	.	ID="rnd-6_family-3412";Tend="971";Tstart="340";shortTE="F";uid="05ca1f71-8ce7-4701-8925-97b1bbd74d60"
Mc3338	RepeatMasker	Unknown	15291	16090	2207	-	.	ID="RND-5_FAMILY-5454";TEgroup="ctg_3338%7CRND-5_FAMILY-5454%7C1";Tend="1655";Tstart="739";shortTE="F";uid="e2987e1a-d2e7-4f0d-91c8-53a03c87e5bd"
Mc33384	RepeatMasker	DNA/MULE-MuDR	1432	1808	2551	+	.	ID="RND-1_FAMILY-120";Tend="1224";Tstart="845";shortTE="F";uid="31791205-de97-4956-8629-bf541d65987c"
Mc33384	RepeatMasker	DNA	621	913	1024	-	.	ID="DNAX-2_AP";Tend="293";Tstart="1";shortTE="F";uid="32953ed6-72e7-4929-9ea6-3ff822a3147d"
Mc33384	RepeatMasker	DNA	952	1316	450	-	.	ID="DNA4-3_AP";Tend="637";Tstart="271";shortTE="F";uid="28ceb9cc-60c5-4a76-92a4-a1e7fbc9f0c4"
Mc33385	RepeatMasker	LINE/I	1592	1798	523	+	.	ID="RND-6_FAMILY-8805";Tend="1156";Tstart="956";shortTE="F";uid="97cdc8f6-7a68-4d9a-9c71-f2fab083ca6d"
Mc33386	RepeatMasker	DNA/Academ-1	1	1808	14057	+	.	ID="ACADEM-1_AP";Tend="2995";Tstart="1167";shortTE="F";uid="73adadbc-dd01-4c6b-bcf3-282b3cc10539"
Mc33388	RepeatMasker	DNA/hAT-Tip100	238	447	624	-	.	ID="RND-6_FAMILY-4650";Tend="1257";Tstart="1040";shortTE="F";uid="af2d8055-760a-47fc-85af-f2d5e89d8224"
Mc33389	RepeatMasker	Unknown	1586	1806	416	+	.	ID="RND-1_FAMILY-64";Tend="932";Tstart="732";shortTE="F";uid="4cd998d7-670c-47a0-8559-d353b6b315ad"
Mc33389	RepeatMasker	Unknown	5	139	460	-	.	ID="RND-5_FAMILY-1321";Tend="1932";Tstart="1821";shortTE="F";uid="908eba98-4ce4-4de0-b2bf-ab690bb9df03"
Mc33390	RepeatMasker	LINE/I-Jockey	776	1268	3956	+	.	ID="RND-6_FAMILY-3033";Tend="488";Tstart="1";shortTE="F";uid="ba0a191c-4f67-44bd-a633-ef17c2e65859"
Mc33390	RepeatMasker	Unknown	1614	1808	1511	-	.	ID="RND-6_FAMILY-431";Tend="1342";Tstart="1145";shortTE="F";uid="1b7b5d64-2d1b-472e-bb7e-2320739153f7"
Mc33390	RepeatMasker	Unknown	706	1219	511	-	.	ID="RND-6_FAMILY-14723";Tend="986";Tstart="474";shortTE="F";uid="e8eaec39-cdd8-4ee5-8f06-51cb39625e1d"
Mc33391	RepeatMasker	DNA/Ginger	1	473	3598	+	.	ID="RND-1_FAMILY-6";Tend="2271";Tstart="1801";shortTE="F";uid="f47ed55a-a48f-4711-b539-9f1ce0afc924"
Mc33392	RepeatMasker	LINE/RTE-BovB	87	1546	802	-	.	ID="RTE-63_LMI";Tend="1607";Tstart="126";shortTE="F";uid="1321f04e-2993-4e26-9540-6f3056e0e1b0"
Mc33393	RepeatMasker	DNA	1	194	1132	+	.	ID="ttaa4c_ap";Tend="420";Tstart="228";shortTE="F";uid="0469249c-3a78-477d-a485-727930d1367d"
Mc3339	RepeatMasker	Unknown	11086	11668	4597	+	.	ID="RND-1_FAMILY-156";Tend="1346";Tstart="723";shortTE="F";uid="78ee6fa1-c89c-4f31-8c2d-ac4de59682c8"
Mc3339	RepeatMasker	Retroposon?	8007	8532	807	+	.	ID="SINE2-1_AP";Tend="1237";Tstart="691";shortTE="F";uid="707a70a6-74e3-4d09-aa36-f336cf9ead66"
Mc3339	RepeatMasker	DNA/Ginger-1	7523	7655	421	+	.	ID="RND-6_FAMILY-2746";Tend="431";Tstart="296";shortTE="F";uid="bce53eea-97a3-40ca-9961-f0a2a41a72c0"
Mc3339	RepeatMasker	DNA	8661	8781	460	+	.	ID="RND-6_FAMILY-6607";Tend="438";Tstart="317";shortTE="F";uid="98062a4a-4708-4faa-9e30-7ae41f1282ea"
Mc3339	RepeatMasker	DNA/MULE-NOF	10744	11085	1933	+	.	ID="RND-5_FAMILY-5276";Tend="1092";Tstart="762";shortTE="F";uid="c16cff6a-97cd-4ea3-a468-46e6fa28f4ee"
Mc3339	RepeatMasker	DNA/hAT-Tip100	9810	9940	687	+	.	ID="DNA8-13_AP";Tend="596";Tstart="472";shortTE="F";uid="281cdc0e-eff6-4e63-8404-8e28da60559b"
Mc3339	RepeatMasker	DNA/Kolobok-E	2297	2591	415	-	.	ID="RND-6_FAMILY-12902";Tend="1404";Tstart="1091";shortTE="F";uid="6b92d618-ca43-4742-986c-bf37f96c1f5f"
Mc3339	RepeatMasker	LTR/ERVK	312	420	498	-	.	ID="RND-6_FAMILY-21670";Tend="875";Tstart="768";shortTE="F";uid="64dc5963-c61f-4d84-98f3-1ca6e9303ca0"
Mc3339	RepeatMasker	DNA	11788	12144	932	-	.	ID="TTAA2C_AP";Tend="377";Tstart="2";shortTE="F";uid="20b80b94-bc76-4dba-878b-304207571654"
Mc3339	RepeatMasker	DNA/hAT-Tip100	1889	2359	499	-	.	ID="RND-6_FAMILY-14356";Tend="1812";Tstart="1345";shortTE="F";uid="452b412d-7600-4325-9a0f-6a3b40124e9f"
Mc3339	RepeatMasker	Retroposon?	7528	7696	411	-	.	ID="SINE2-1_AP";Tend="1770";Tstart="1601";shortTE="F";uid="3d9e8863-0839-4915-a598-e70f4033523e"
Mc3339	RepeatMasker	DNA/MULE-NOF	10103	10472	1109	-	.	ID="RND-6_FAMILY-4800";Tend="1387";Tstart="1104";shortTE="F";uid="02f26743-ab40-498c-8af7-c1eb4498f962"
Mc3339	RepeatMasker	DNA	13000	13433	835	-	.	ID="TTAA2D_AP";Tend="431";Tstart="2";shortTE="F";uid="9075cdc8-e735-422d-92e8-03499f1dcdb5"
Mc3339	RepeatMasker	DNA/Ginger-1	8099	8743	427	-	.	ID="RND-6_FAMILY-3412";Tend="1157";Tstart="536";shortTE="F";uid="42c42e5a-29b7-4ce1-b39e-18a335a89ee1"
Mc3339	RepeatMasker	DNA	3082	3501	650	-	.	ID="TTAA25_AP";Tend="496";Tstart="63";shortTE="F";uid="ad579e2b-694e-4021-89bd-91e6236b666b"
Mc33394	RepeatMasker	DNA/TcMar-Pogo	3	199	1711	-	.	ID="RND-6_FAMILY-12792";Tend="1141";Tstart="945";shortTE="F";uid="747d0252-081f-4f51-ac6b-1cdc29011f9e"
Mc33395	RepeatMasker	DNA/Ginger-1	885	1003	474	+	.	ID="RND-1_FAMILY-4";Tend="2498";Tstart="2378";shortTE="F";uid="2b3f7a38-c0b8-4c5e-bca2-df806219dcd4"
Mc33396	RepeatMasker	Unknown	1090	1807	6292	+	.	ID="RND-1_FAMILY-9";Tend="1809";Tstart="403";shortTE="F";uid="0605bdf9-32dc-4c1a-b633-69bd3333de60"
Mc33396	RepeatMasker	Unknown	1	1089	5629	-	.	ID="RND-5_FAMILY-8227";Tend="1115";Tstart="1";shortTE="F";uid="f62d18f4-18ec-4ee4-95d7-0d12d0250c59"
Mc33397	RepeatMasker	LINE/CR1	1961	2533	2627	+	.	ID="RND-6_FAMILY-703";Tend="886";Tstart="339";shortTE="F";uid="3f090aef-0d1c-4a6d-b7be-624f3aca775b"
Mc33397	RepeatMasker	Unknown	2756	3171	3153	+	.	ID="RND-5_FAMILY-5124";Tend="526";Tstart="121";shortTE="F";uid="3947e9d1-220d-4d64-a095-849336bb1a5f"
Mc33397	RepeatMasker	LINE/R1	575	845	1474	+	.	ID="RND-1_FAMILY-29";Tend="987";Tstart="736";shortTE="F";uid="38ce5edb-755c-406a-8d1b-2815d5ff5cfe"
Mc33397	RepeatMasker	Unknown	2522	2731	1604	-	.	ID="RND-1_FAMILY-73";Tend="232";Tstart="23";shortTE="F";uid="7c46cf78-e7bb-4b35-8168-8ef585d84426"
Mc33397	RepeatMasker	LTR/Gypsy	442	694	597	-	.	ID="RND-6_FAMILY-12210";Tend="1105";Tstart="875";shortTE="F";uid="42dccdec-8c60-4117-978b-0a5c394027f7"
Mc33397	RepeatMasker	Unknown	812	2162	8594	-	.	ID="RND-1_FAMILY-73";Tend="1502";Tstart="210";shortTE="F";uid="be156f3b-276f-42c2-8577-6e000e13822d"
Mc33397	RepeatMasker	Unknown	291	441	2212	-	.	ID="RND-1_FAMILY-73";Tend="796";Tstart="652";shortTE="F";uid="3560c485-11dc-4fe3-99ab-a024fd720604"
Mc33398	RepeatMasker	Unknown	1435	1550	652	+	.	ID="RND-5_FAMILY-8227";Tend="466";Tstart="352";shortTE="F";uid="24df086f-9814-46a1-a12e-30b5dfe4bef0"
Mc33398	RepeatMasker	DNA/Ginger	1614	1807	1753	-	.	ID="RND-1_FAMILY-6";Tend="2399";Tstart="2206";shortTE="F";uid="bf11b78d-81b3-4020-a206-a58de03b7ba1"
Mc33399	RepeatMasker	DNA/Ginger-2	1150	1807	4945	+	.	ID="RND-6_FAMILY-11753";Tend="1094";Tstart="476";shortTE="F";uid="d77ee11d-7085-47ce-a8ca-4643784451a5"
Mc33399	RepeatMasker	Retroposon?	286	452	1221	+	.	ID="SINE2-1_AP";Tend="1282";Tstart="1117";shortTE="F";uid="4b8ed07b-606b-4925-9129-80e595ddcee0"
Mc33399	RepeatMasker	DNA	567	679	498	-	.	ID="ttaa2c_ap";Tend="353";Tstart="238";shortTE="F";uid="1f888d7c-4284-4082-9af0-70d13d22bb45"
Mc33399	RepeatMasker	Retroposon?	287	509	635	-	.	ID="RND-6_FAMILY-8624";Tend="223";Tstart="33";shortTE="F";uid="28d22b93-8768-4d1a-963a-c35936856bb6"
Mc33399	RepeatMasker	DNA/hAT-Blackjack	1	274	2272	-	.	ID="rnd-5_family-7823";Tend="806";Tstart="384";shortTE="F";uid="ec955ea8-17c1-4453-aa62-e90c7f75354a"
Mc33400	RepeatMasker	Unknown	1608	1730	523	+	.	ID="RND-5_FAMILY-910";Tend="915";Tstart="782";shortTE="F";uid="c6dba066-edbc-4207-bb52-062b3d94062e"
Mc33400	RepeatMasker	DNA/Kolobok-E	379	883	2991	+	.	ID="RND-5_FAMILY-2022";Tend="671";Tstart="186";shortTE="F";uid="12620d3b-ed0e-4f50-af6d-410b1d976376"
Mc33400	RepeatMasker	DNA/hAT-Ac	179	331	568	-	.	ID="DNA8-56_AP";Tend="158";Tstart="6";shortTE="F";uid="846fa454-c0d5-45e7-864e-d62efd783423"
Mc33401	RepeatMasker	DNA	542	949	705	+	.	ID="DNA4-3_AP";Tend="495";Tstart="141";shortTE="F";uid="162878d7-564a-40f9-ad73-1e2dbe507ae7"
Mc33403	RepeatMasker	Retroposon?	1681	1807	1116	-	.	ID="RND-1_FAMILY-338";Tend="1071";Tstart="945";shortTE="F";uid="8707d633-9de7-4c00-88e2-1dce532db939"
Mc334	RepeatMasker	DNA	94668	95058	1577	+	.	ID="TTAA3C_AP";Tend="424";Tstart="1";shortTE="F";uid="f987cd2c-7194-435b-a80c-f58961b5b9dd"
Mc334	RepeatMasker	Unknown	97339	97456	593	+	.	ID="RND-4_FAMILY-546";Tend="1050";Tstart="921";shortTE="F";uid="12627aeb-6c78-48b5-b781-c283d9be6a3d"
Mc334	RepeatMasker	Retroposon?	91344	91522	487	+	.	ID="RND-6_FAMILY-9900";Tend="428";Tstart="241";shortTE="F";uid="fc8f7a48-0a08-4ebd-a862-8cfc00ad5529"
Mc334	RepeatMasker	DNA/hAT-Tip100	93642	93809	895	+	.	ID="DNA8-100_AP";Tend="175";Tstart="1";shortTE="F";uid="927a3913-c26f-4e77-aa87-b0acc060b174"
Mc334	RepeatMasker	DNA	15833	16108	690	+	.	ID="dna4-2_ap";TEgroup="ctg_334%7Cdna4-2_ap%7C1";Tend="187";Tstart="1";shortTE="F";uid="8902015d-a226-42d0-aaa2-637b8f5ed1c5"
Mc334	RepeatMasker	Retroposon?	71026	71175	412	+	.	ID="SINE2-1_AP";Tend="1204";Tstart="1063";shortTE="F";uid="5ab76739-5689-4d7c-81ae-d5039f7f5f1c"
Mc334	RepeatMasker	DNA	42579	42841	1893	+	.	ID="RND-6_FAMILY-147";Tend="1134";Tstart="865";shortTE="F";uid="009e3e2c-6f95-41cf-a434-a8cf00fed67b"
Mc334	RepeatMasker	RC/Helitron	106856	107049	463	+	.	ID="HELITRON-N1B_LMI";Tend="291";Tstart="6";shortTE="F";uid="05563bb2-41e9-41d9-b49a-fec855e9929f"
Mc334	RepeatMasker	DNA/MULE-MuDR	28588	28928	430	+	.	ID="MUDR1X_AP";TEgroup="ctg_334%7CMUDR1X_AP%7C1";Tend="1572";Tstart="14";shortTE="F";uid="c2bc4eac-fcbe-4b32-8554-e9ab9f80b288"
Mc334	RepeatMasker	DNA/Kolobok-E	71176	71347	618	-	.	ID="KOLOBOKE-2_AP";Tend="1288";Tstart="1122";shortTE="F";uid="9ae65f7d-1209-4641-aa68-df77d80992a7"
Mc334	RepeatMasker	DNA/hAT-Charlie	37833	38329	2358	-	.	ID="RND-5_FAMILY-6458";TEgroup="ctg_334%7CRND-5_FAMILY-6458%7C1";Tend="1632";Tstart="895";shortTE="F";uid="c73cad56-61bf-47d4-90cd-927582a4c486"
Mc334	RepeatMasker	DNA/hAT-Ac	97094	97240	620	-	.	ID="RND-6_FAMILY-1001";Tend="1525";Tstart="1373";shortTE="F";uid="86d2909d-051f-4d11-9da4-545c8b8f1eba"
Mc334	RepeatMasker	DNA/hAT-Ac	43303	43470	471	-	.	ID="DNA8-54_AP";Tend="550";Tstart="379";shortTE="F";uid="3edf292f-af7d-457f-bcdf-0865aa0b6081"
Mc334	RepeatMasker	Retroposon?	91370	91661	1019	-	.	ID="SINE2-1_AP";Tend="1164";Tstart="859";shortTE="F";uid="43e91a21-b79c-4d9b-bcc0-5e76c9481800"
Mc334	RepeatMasker	DNA	83066	83629	833	-	.	ID="DNA4-2_AP";Tend="769";Tstart="192";shortTE="F";uid="319c0a1e-d41b-4b3a-9c20-cade9548575d"
Mc334	RepeatMasker	DNA/hAT-Tip100	74400	74844	3403	-	.	ID="RND-5_FAMILY-946";Tend="1410";Tstart="969";shortTE="F";uid="becb8b46-b1ce-4540-b0a8-04fa7e79f501"
Mc334	RepeatMasker	DNA	88541	88945	1060	-	.	ID="DNA8-27_AP";Tend="763";Tstart="175";shortTE="F";uid="ce79f16d-ea36-46f4-8e0a-101ed06b7a6a"
Mc334	RepeatMasker	DNA	92956	93380	1566	-	.	ID="TTAA3B_AP";Tend="436";Tstart="17";shortTE="F";uid="365b009d-6164-45f6-bdb2-b36d177254b1"
Mc334	RepeatMasker	DNA/hAT-Ac	97504	97760	686	-	.	ID="RND-6_FAMILY-1001";Tend="1083";Tstart="874";shortTE="F";uid="b6317eb5-ebdc-4a40-84d6-bfbafb977b92"
Mc334	RepeatMasker	LTR/Gypsy	56730	56980	1088	-	.	ID="GYPSY7-I_AP";Tend="964";Tstart="712";shortTE="F";uid="1e60c62f-2801-4772-84c0-69a80dcacb67"
Mc334	RepeatMasker	Unknown	71939	72589	4962	-	.	ID="RND-6_FAMILY-28599";Tend="988";Tstart="307";shortTE="F";uid="d3f17a8f-bab2-4e36-a920-4a0e46151a66"
Mc334	RepeatMasker	Unknown	54843	55140	2241	-	.	ID="RND-6_FAMILY-4001";Tend="1063";Tstart="777";shortTE="F";uid="5be418f2-c914-4aa2-a1b0-f849a22709c6"
Mc334	RepeatMasker	DNA/hAT-Tip100	92692	92802	461	-	.	ID="RND-5_FAMILY-1688";Tend="418";Tstart="311";shortTE="F";uid="fec6c672-96bb-4a6a-89e8-1a79c9c1de99"
Mc334	RepeatMasker	RC/Helitron	60688	60994	2340	-	.	ID="RND-1_FAMILY-95";Tend="1250";Tstart="946";shortTE="F";uid="c266ee69-2e50-4b33-8201-9ae6056abc08"
Mc3340	RepeatMasker	DNA/hAT-Tip100	23571	24085	1109	+	.	ID="dna8-28_ap";Tend="785";Tstart="240";shortTE="F";uid="6ac71305-e241-4463-b06f-d25ff4cd155d"
Mc3340	RepeatMasker	Retroposon?	20821	22415	4418	+	.	ID="SINE2-1_AP";Tend="1770";Tstart="1";shortTE="F";uid="52db5cf4-bdb0-4706-9f7a-3056a838eb00"
Mc3340	RepeatMasker	DNA/MULE-MuDR	1	590	1433	+	.	ID="RND-6_FAMILY-15901";TEgroup="ctg_3340%7CRND-6_FAMILY-15901%7C1";Tend="1323";Tstart="845";shortTE="F";uid="802ff4be-ea28-44d8-b70c-0da025c58742"
Mc3340	RepeatMasker	DNA/Ginger	13075	13632	523	+	.	ID="RND-5_FAMILY-2916";Tend="805";Tstart="306";shortTE="F";uid="5e6092d7-0fdf-4279-bb07-df4105a3f5f1"
Mc3340	RepeatMasker	DNA/Ginger-1	12974	13074	771	-	.	ID="rnd-6_family-11732";Tend="2632";Tstart="1994";shortTE="F";uid="28e3c921-f9dd-4d8e-8267-6a8fed90f6f2"
Mc3340	RepeatMasker	DNA/hAT-Tip100	24321	24525	601	-	.	ID="RND-6_FAMILY-3509";Tend="1324";Tstart="1131";shortTE="F";uid="0e6b350c-acce-49ac-a228-2d8814ea6f12"
Mc3340	RepeatMasker	DNA/hAT-Tip100	24016	24189	895	-	.	ID="DNA8-28_AP";Tend="412";Tstart="246";shortTE="F";uid="5d24012f-b900-4ef5-b841-ad0bd8406193"
Mc3340	RepeatMasker	DNA	2393	2589	731	-	.	ID="dna4-2_ap";Tend="204";Tstart="2";shortTE="F";uid="01670de2-f5d7-4837-8fe9-d378e17c4659"
Mc3340	RepeatMasker	LINE/CR1	7704	8014	417	-	.	ID="CR1-96_AAE";Tend="2722";Tstart="2415";shortTE="F";uid="3da0c938-8f02-4ac5-96c8-88fb177e618d"
Mc3340	RepeatMasker	LINE/I-Jockey	6305	6608	2289	-	.	ID="RND-6_FAMILY-17331";Tend="1838";Tstart="1537";shortTE="F";uid="2a254dbb-7816-46b4-a443-ef8bcfb2c655"
Mc3340	RepeatMasker	LINE/CR1	6787	7729	2292	-	.	ID="RND-5_FAMILY-1592";Tend="1434";Tstart="1";shortTE="F";uid="cf1ecd35-881f-4a37-b164-daba5e4c6e2e"
Mc3340	RepeatMasker	DNA/Sola-1	26281	26784	1011	-	.	ID="SOLA1-7_AP";Tend="1476";Tstart="909";shortTE="F";uid="c0603c14-d9e8-4434-a5c1-ac163e6548c0"
Mc3340	RepeatMasker	Unknown	23144	23386	1679	-	.	ID="RND-5_FAMILY-22471";Tend="1120";Tstart="885";shortTE="F";uid="5174ba9f-b559-40eb-9dd1-8bfa57d3eb40"
Mc33404	RepeatMasker	Unknown	1604	1733	510	+	.	ID="RND-6_FAMILY-1723";Tend="640";Tstart="516";shortTE="F";uid="1916466c-a652-40a5-b4b1-23e051d0a5e7"
Mc33406	RepeatMasker	DNA/Kolobok-E	1155	1739	3112	+	.	ID="KOLOBOKE-3_AP";Tend="2985";Tstart="2410";shortTE="F";uid="fe783708-fbe2-4991-92ed-5e5a4ab5e324"
Mc33406	RepeatMasker	DNA/MULE-MuDR	158	764	987	+	.	ID="RND-6_FAMILY-1249";Tend="1408";Tstart="801";shortTE="F";uid="09059fb9-9e38-4af0-95e0-9340ad833419"
Mc33406	RepeatMasker	DNA/hAT-Tip100	998	1148	680	+	.	ID="RND-6_FAMILY-16075";Tend="603";Tstart="468";shortTE="F";uid="c96027d4-5654-4176-9a53-ae2104a93aa3"
Mc33406	RepeatMasker	DNA/Sola-1	743	1132	1232	-	.	ID="RND-6_FAMILY-15259";Tend="1029";Tstart="633";shortTE="F";uid="d5da974e-5450-4a6a-a6ce-4a8667a030a7"
Mc33407	RepeatMasker	DNA/hAT	3044	3330	2098	-	.	ID="RND-6_FAMILY-3545";Tend="1444";Tstart="1163";shortTE="F";uid="9ed8b034-a6f1-47ce-932b-6e028523792a"
Mc33407	RepeatMasker	DNA/MULE-MuDR	1913	2516	857	-	.	ID="RND-6_FAMILY-218";Tend="1055";Tstart="392";shortTE="F";uid="547d7ed8-5c1e-4636-9d79-19417c9ad432"
Mc33407	RepeatMasker	DNA/hAT	1256	1521	1904	-	.	ID="RND-6_FAMILY-4827";Tend="1166";Tstart="906";shortTE="F";uid="0ba73199-3f09-4395-ad24-9f6433036025"
Mc33408	RepeatMasker	DNA/MULE-NOF	1	915	1441	+	.	ID="REHAVKUS1_AP";Tend="1769";Tstart="858";shortTE="F";uid="e7ff26b4-0248-4a57-897b-abb221ec2500"
Mc33409	RepeatMasker	Unknown	1518	1779	806	+	.	ID="RND-4_FAMILY-1895";Tend="999";Tstart="721";shortTE="F";uid="fcbefc8a-470f-4f76-9629-50851299372a"
Mc33409	RepeatMasker	Unknown	1	249	2255	-	.	ID="RND-6_FAMILY-3105";Tend="1048";Tstart="800";shortTE="F";uid="55779c0c-5c98-437a-bb91-a86b912b16c6"
Mc33410	RepeatMasker	DNA	1425	1806	1159	+	.	ID="RND-6_FAMILY-436";TEgroup="ctg_33406%7CRND-6_FAMILY-436%7C1";Tend="693";Tstart="193";shortTE="F";uid="5854745f-3cad-4c8a-9f47-0a2179580628"
Mc33411	RepeatMasker	LINE/I-Jockey	43	252	422	+	.	ID="HETA";Tend="2812";Tstart="2602";shortTE="F";uid="d6ce5e30-7f4e-4b1c-8efc-ad5d37f759dd"
Mc33413	RepeatMasker	Unknown	399	1803	752	+	.	ID="RND-1_FAMILY-141";TEgroup="ctg_33409%7CRND-1_FAMILY-141%7C1";Tend="1182";Tstart="11";shortTE="F";uid="b92795c2-4002-4290-8cd0-9a38806ff15c"
Mc33413	RepeatMasker	LTR/Gypsy	1	481	1310	-	.	ID="RND-5_FAMILY-3796";Tend="1528";Tstart="1059";shortTE="F";uid="a16b4c84-14c4-420d-b489-b7b9aead26d0"
Mc3341	RepeatMasker	DNA/hAT-Charlie	44405	44808	2246	+	.	ID="RND-6_FAMILY-6783";Tend="1354";Tstart="896";shortTE="F";uid="6e7f9a06-ba04-44be-90d8-821d0af73e16"
Mc3341	RepeatMasker	Unknown	21754	22064	1634	+	.	ID="RND-5_FAMILY-500";Tend="1053";Tstart="744";shortTE="F";uid="56fc4ad4-8388-46b1-8b54-dd2def5d2dbc"
Mc3341	RepeatMasker	DNA/Kolobok-T2	3483	3584	424	+	.	ID="REP-4_PBA";Tend="693";Tstart="589";shortTE="F";uid="d32d8cf3-db09-4d50-a1e5-2b1f6cd20e17"
Mc3341	RepeatMasker	DNA/hAT-Charlie	17592	18127	2509	+	.	ID="RND-1_FAMILY-191";Tend="1547";Tstart="962";shortTE="F";uid="eec8c184-3852-44f8-9ab6-37f7e344e7d4"
Mc3341	RepeatMasker	DNA/hAT	23179	24010	912	+	.	ID="RND-6_FAMILY-3540";TEgroup="ctg_3341%7CRND-6_FAMILY-3540%7C1";Tend="1421";Tstart="121";shortTE="F";uid="4ef7cfb1-5aab-4e0e-8ab1-731cc9b5b137"
Mc3341	RepeatMasker	DNA	25858	26187	580	+	.	ID="TTAA2D_AP";Tend="357";Tstart="2";shortTE="F";uid="a778f2b7-28b3-4454-9909-8705dd5051eb"
Mc3341	RepeatMasker	DNA/MULE-NOF	9901	10393	764	-	.	ID="RND-6_FAMILY-14259";TEgroup="ctg_3341%7CRND-6_FAMILY-14259%7C1";Tend="995";Tstart="645";shortTE="F";uid="08af8d30-b89e-4f3c-8cf5-56546453c510"
Mc3341	RepeatMasker	DNA/hAT-Tip100	5458	5720	877	-	.	ID="RND-6_FAMILY-791";Tend="353";Tstart="132";shortTE="F";uid="b4b65a24-1ed3-418f-ae59-ebb067d7a43a"
Mc3341	RepeatMasker	DNA	6898	7096	406	-	.	ID="dna4-2_ap";Tend="767";Tstart="597";shortTE="F";uid="db0170ed-9c38-4861-ae47-5eb9b117a7eb"
Mc3341	RepeatMasker	DNA	7116	7503	416	-	.	ID="DNA4-2_AP";Tend="355";Tstart="1";shortTE="F";uid="a2d3305c-332f-4064-8bf0-56d2fff92ee5"
Mc3341	RepeatMasker	DNA/hAT-Tip100	41964	42129	957	-	.	ID="RND-5_FAMILY-946";Tend="1419";Tstart="1265";shortTE="F";uid="fe9062ca-430b-441d-b6c7-1f69c7ee2e5d"
Mc33414	RepeatMasker	DNA	1	201	1360	+	.	ID="RND-5_FAMILY-5953";Tend="1758";Tstart="1561";shortTE="F";uid="32a813ec-482f-4d4e-a6d9-c87966e9239f"
Mc33415	RepeatMasker	Unknown	589	728	437	-	.	ID="RND-6_FAMILY-13378";Tend="664";Tstart="536";shortTE="F";uid="baf23e58-f87e-4d13-9f24-5c58a19e5123"
Mc33416	RepeatMasker	DNA/Kolobok-T2	409	1428	3138	+	.	ID="KOLOBOK-1_AP";Tend="3852";Tstart="2821";shortTE="F";uid="0d7ae85a-2227-4fe1-a308-dfe8ab10a1c0"
Mc33416	RepeatMasker	DNA/Kolobok-E	289	400	887	+	.	ID="koloboke-3_ap";Tend="5284";Tstart="4928";shortTE="F";uid="3dcc8e8f-c6cd-4a2c-b5bf-273454b11d24"
Mc33416	RepeatMasker	DNA	112	407	916	-	.	ID="RND-6_FAMILY-6109";Tend="1060";Tstart="720";shortTE="F";uid="ebd54e19-7940-4f4f-aade-8bd55699f54b"
Mc33417	RepeatMasker	DNA/hAT-hAT19	1	215	1823	-	.	ID="RND-5_FAMILY-13921";Tend="905";Tstart="692";shortTE="F";uid="36d3eacf-0745-4240-bc08-047aeef0b127"
Mc33418	RepeatMasker	Retroposon?	1334	1581	1097	+	.	ID="SINE2-1_AP";Tend="1274";Tstart="1029";shortTE="F";uid="280abf4b-037e-4e19-8bd7-a7a22e258f08"
Mc33418	RepeatMasker	DNA/PIF-Harbinger	202	895	1320	-	.	ID="HARB-1_AP";Tend="481";Tstart="1";shortTE="F";uid="d1a778c2-9d53-4956-89e7-92ff07ee66a3"
Mc33419	RepeatMasker	LINE/R1	1172	1472	518	-	.	ID="SART-2_API";Tend="412";Tstart="113";shortTE="F";uid="893e63d4-161b-4dd5-90bc-5296311aba03"
Mc33419	RepeatMasker	DNA/Ginger	1630	1806	1557	-	.	ID="RND-1_FAMILY-6";Tend="2409";Tstart="2233";shortTE="F";uid="86a36d4f-b6ff-4147-9a20-16d14a6d81a4"
Mc33419	RepeatMasker	LINE/R1	1499	1608	409	-	.	ID="SART-3_API";Tend="182";Tstart="73";shortTE="F";uid="90d2b1bd-c9a5-4a4e-be6b-fd7e1519e96b"
Mc33421	RepeatMasker	DNA	13	249	1106	-	.	ID="TTAA2_AP";Tend="253";Tstart="13";shortTE="F";uid="c36893bf-1b33-4cd8-9786-68bef52f7e82"
Mc33421	RepeatMasker	DNA/hAT	1611	1769	964	-	.	ID="dna8-112_ap";Tend="1381";Tstart="1172";shortTE="F";uid="01b7deb7-5151-4009-a514-b85a4d92e7df"
Mc33422	RepeatMasker	DNA/hAT-Charlie	386	776	1991	+	.	ID="RND-6_FAMILY-3826";Tend="897";Tstart="543";shortTE="F";uid="1c6bf6af-3f54-4605-826d-6b36e5af48d6"
Mc33422	RepeatMasker	DNA/hAT-Tip100	772	998	1451	-	.	ID="RND-6_FAMILY-10677";Tend="390";Tstart="143";shortTE="F";uid="b5ccec64-346b-4941-873d-1409ed73cc13"
Mc33422	RepeatMasker	DNA/hAT-Tip100	27	388	2111	-	.	ID="RND-6_FAMILY-10677";Tend="755";Tstart="417";shortTE="F";uid="9ee9892a-5568-4209-86b7-bb0b177c9e29"
Mc33422	RepeatMasker	DNA	1483	1806	1829	-	.	ID="RND-6_FAMILY-5216";Tend="1429";Tstart="1151";shortTE="F";uid="d0579d8b-c1fd-4b1d-bab5-45ba98d4c6bb"
Mc33423	RepeatMasker	DNA/Ginger-1	1	105	915	+	.	ID="RND-6_FAMILY-8803";Tend="1976";Tstart="1872";shortTE="F";uid="8c23a25d-e24a-408e-949d-a4fd895e5c77"
Mc3342	RepeatMasker	DNA/hAT-Tip100	23478	23882	1378	+	.	ID="RND-5_FAMILY-9082";Tend="1339";Tstart="921";shortTE="F";uid="4eada894-449d-4915-b280-f69cd3a6faec"
Mc3342	RepeatMasker	Unknown	634	1470	4739	+	.	ID="RND-6_FAMILY-4113";TEgroup="ctg_3342%7CRND-6_FAMILY-4113%7C1";Tend="1802";Tstart="638";shortTE="F";uid="7f1e4cbb-f201-4ceb-be1b-8c5ca67c7193"
Mc3342	RepeatMasker	DNA/Merlin	11139	11539	4489	+	.	ID="RND-5_FAMILY-165";Tend="1924";Tstart="904";shortTE="F";uid="68df4054-75b7-4483-b0bb-9f958ae050f1"
Mc3342	RepeatMasker	DNA	16443	16798	969	+	.	ID="ttaa3c_ap";Tend="421";Tstart="12";shortTE="F";uid="0ac008dd-5f44-466c-b053-19705d30c461"
Mc3342	RepeatMasker	DNA	9003	9236	877	+	.	ID="TTAA4B_AP";Tend="427";Tstart="185";shortTE="F";uid="ba1c8adf-aadf-47ca-b6fe-c402964085e4"
Mc3342	RepeatMasker	Unknown	20295	20803	2128	-	.	ID="RND-6_FAMILY-27093";Tend="1291";Tstart="873";shortTE="F";uid="3d9a8aa3-c731-4309-92b8-d1c30177b871"
Mc3342	RepeatMasker	DNA/Ginger-1	7247	7666	639	-	.	ID="RND-6_FAMILY-3412";Tend="1704";Tstart="1261";shortTE="F";uid="5853d78b-144c-4bfe-b078-199cd461794c"
Mc3342	RepeatMasker	DNA/hAT	21097	21590	3984	-	.	ID="RND-1_FAMILY-314";Tend="1327";Tstart="827";shortTE="F";uid="a59029ab-6049-4648-94b3-f88dc7bbcabb"
Mc3342	RepeatMasker	DNA	1581	1706	521	-	.	ID="RND-6_FAMILY-3972";Tend="964";Tstart="816";shortTE="F";uid="06872b88-11ec-43f0-8b4d-43cea8368c88"
Mc3342	RepeatMasker	Unknown	22662	23510	4997	-	.	ID="RND-6_FAMILY-11896";Tend="1469";Tstart="647";shortTE="F";uid="e26a62ad-0146-48b1-a37c-2951653bdc40"
Mc3342	RepeatMasker	DNA	10558	11138	4828	-	.	ID="RND-6_FAMILY-44299";Tend="1426";Tstart="858";shortTE="F";uid="1397cc73-67d5-4648-ac56-8772610c9494"
Mc3342	RepeatMasker	Unknown	23706	23968	1592	-	.	ID="RND-6_FAMILY-11896";Tend="653";Tstart="330";shortTE="F";uid="2a6a7b93-b3e2-43c8-989c-470a44bda779"
Mc33424	RepeatMasker	DNA/Ginger	1	196	1723	+	.	ID="RND-5_FAMILY-2916";Tend="1977";Tstart="1782";shortTE="F";uid="76e0447d-0b84-44c9-a8b0-7eac7019cd69"
Mc33425	RepeatMasker	DNA/MULE-NOF	186	459	485	+	.	ID="rehavkus1_ap";Tend="408";Tstart="197";shortTE="F";uid="3913287e-a09c-43f2-b1cb-8adb39380c1e"
Mc33425	RepeatMasker	DNA/MULE-NOF	459	577	401	-	.	ID="RND-6_FAMILY-14259";Tend="762";Tstart="645";shortTE="F";uid="74535d5b-1f19-4704-a3e8-d395f32dd754"
Mc33427	RepeatMasker	DNA/Maverick	786	1806	7472	+	.	ID="RND-5_FAMILY-2165";Tend="1432";Tstart="403";shortTE="F";uid="78e7106b-5828-4430-bcdc-8a7e09f8ac2b"
Mc33428	RepeatMasker	DNA	974	1607	1546	-	.	ID="RND-6_FAMILY-3527";Tend="2645";Tstart="2129";shortTE="F";uid="2c86a3e5-81ed-4af0-afe1-1475696a0b12"
Mc33428	RepeatMasker	DNA/MULE-MuDR	1	195	604	-	.	ID="RND-6_FAMILY-710";Tend="929";Tstart="740";shortTE="F";uid="4724d0ab-af53-426e-9700-7a8bf90cbf36"
Mc33429	RepeatMasker	DNA/MULE-MuDR	1	256	1734	+	.	ID="RND-5_FAMILY-3221";Tend="997";Tstart="756";shortTE="F";uid="ae1e3e4f-1811-407c-98cc-8f511e029b46"
Mc33429	RepeatMasker	Retroposon?	639	811	1003	+	.	ID="SINE2-1_AP";Tend="1124";Tstart="952";shortTE="F";uid="e01ffae3-c3f2-4f9d-9d47-6269e17d9877"
Mc33429	RepeatMasker	Unknown	802	1355	2754	-	.	ID="RND-1_FAMILY-24";Tend="1312";Tstart="846";shortTE="F";uid="15a2b2e0-008f-43ff-811f-f0c09a35e66d"
Mc33429	RepeatMasker	DNA	256	638	800	-	.	ID="RND-6_FAMILY-3915";Tend="1743";Tstart="1408";shortTE="F";uid="6d37918b-f2af-4d74-8b08-878276f2d011"
Mc33432	RepeatMasker	DNA/hAT-Charlie	221	326	672	+	.	ID="RND-6_FAMILY-2971";Tend="1431";Tstart="1322";shortTE="F";uid="33b40c5b-3888-42df-9526-e14dd49e2e4e"
Mc33432	RepeatMasker	DNA/hAT-Charlie	8	220	474	-	.	ID="dna8-33_ap";Tend="206";Tstart="1";shortTE="F";uid="154caf2a-e001-48a0-9d37-5eef712d9102"
Mc3343	RepeatMasker	Unknown	761	1368	3132	+	.	ID="RND-6_FAMILY-16641";Tend="1401";Tstart="808";shortTE="F";uid="36ecedcf-d1f9-49b3-95a6-3122648298db"
Mc3343	RepeatMasker	DNA/hAT	8691	9071	539	-	.	ID="DNA8-40_AP";TEgroup="ctg_3343%7CDNA8-40_AP%7C1";Tend="266";Tstart="6";shortTE="F";uid="751dafb7-cb17-4ff8-aa2e-432192fbdb23"
Mc33434	RepeatMasker	Unknown	1	330	1719	-	.	ID="RND-1_FAMILY-35";Tend="1073";Tstart="877";shortTE="F";uid="e56d3e45-d989-4832-b6e2-cadbbe15153c"
Mc33434	RepeatMasker	Unknown	1618	1769	520	-	.	ID="RND-6_FAMILY-28618";Tend="1011";Tstart="847";shortTE="F";uid="f6d032d7-7ce2-4c8d-a754-86c19b47e384"
Mc33435	RepeatMasker	Unknown	415	1143	1669	+	.	ID="RND-1_FAMILY-226";Tend="1115";Tstart="472";shortTE="F";uid="ca020616-aab3-4c2b-84f1-3374a77bc962"
Mc33436	RepeatMasker	DNA	704	850	628	+	.	ID="RND-6_FAMILY-6109";Tend="873";Tstart="730";shortTE="F";uid="dfc9478e-036d-45c9-bfdb-0ae35eb4f248"
Mc33436	RepeatMasker	Retroposon?	1641	1805	900	+	.	ID="SINE2-1_AP";Tend="258";Tstart="87";shortTE="F";uid="8356ea18-3428-4183-b3d1-79ea23f69e98"
Mc33436	RepeatMasker	DNA	1	438	1813	-	.	ID="ttaa4b_ap";Tend="372";Tstart="1";shortTE="F";uid="978c00bf-a180-4e64-8386-6d89f1678a09"
Mc33436	RepeatMasker	Retroposon?	1616	1804	670	-	.	ID="RND-6_FAMILY-4426";Tend="1364";Tstart="1174";shortTE="F";uid="80a935ac-eb27-4416-8951-5a03194aaa17"
Mc33437	RepeatMasker	DNA/hAT	923	1290	1368	+	.	ID="RND-5_FAMILY-2889";Tend="920";Tstart="586";shortTE="F";uid="b565ad13-d04e-484a-9fd5-d10ea60fc277"
Mc33437	RepeatMasker	DNA	665	884	458	-	.	ID="TTAA2C_AP";Tend="422";Tstart="236";shortTE="F";uid="836342a5-d962-4c91-a09b-36f0387f43a4"
Mc33438	RepeatMasker	DNA/hAT-Tip100	1480	1805	2591	+	.	ID="RND-5_FAMILY-1765";Tend="1176";Tstart="852";shortTE="F";uid="15094818-d731-47c1-a9fc-7d90f4bcd2c8"
Mc33439	RepeatMasker	DNA/TcMar-Mariner	951	1608	1009	-	.	ID="RND-5_FAMILY-4283";TEgroup="ctg_33435%7CRND-5_FAMILY-4283%7C1";Tend="1092";Tstart="238";shortTE="F";uid="797cd7e4-4f0e-435a-af25-c86d4941679b"
Mc33440	RepeatMasker	DNA/hAT-Tip100	11	212	422	+	.	ID="RND-6_FAMILY-683";Tend="667";Tstart="485";shortTE="F";uid="c52680df-d32a-45c5-9e01-fb1ef5ee598b"
Mc33440	RepeatMasker	DNA/Kolobok-E	801	1034	773	+	.	ID="RND-6_FAMILY-7992";Tend="903";Tstart="689";shortTE="F";uid="883aca92-70d3-4ae2-8baf-91856ff1931f"
Mc33440	RepeatMasker	DNA/hAT-Tip100	1505	1805	2433	+	.	ID="RND-5_FAMILY-946";Tend="1185";Tstart="885";shortTE="F";uid="5b026de2-b4de-48bd-ab77-d4b26ec354ee"
Mc33442	RepeatMasker	Retroposon?	571	1322	1960	-	.	ID="SINE2-1_AP";Tend="1770";Tstart="915";shortTE="F";uid="78550044-98a0-4707-9bd9-0d66e33fdf9e"
Mc33442	RepeatMasker	DNA/hAT-Charlie	1321	1803	3443	-	.	ID="RND-5_FAMILY-9346";Tend="1354";Tstart="870";shortTE="F";uid="b7fac7c5-324c-49b4-b8d2-8eb577ce7c57"
Mc33443	RepeatMasker	LINE/I	1	242	1064	+	.	ID="RND-5_FAMILY-3750";Tend="1305";Tstart="1034";shortTE="F";uid="60d6dfa8-4da4-464b-9e59-cac42edc0235"
Mc33443	RepeatMasker	Unknown	615	1577	7439	-	.	ID="RND-6_FAMILY-9698";Tend="1609";Tstart="618";shortTE="F";uid="a092494f-ab3f-4f8f-844a-63f6d13c0b7a"
Mc3344	RepeatMasker	RC/Helitron	7251	7504	1705	+	.	ID="RND-6_FAMILY-18865";Tend="1152";Tstart="908";shortTE="F";uid="077f5e1a-7194-4930-9b1e-88c32f00d355"
Mc3344	RepeatMasker	DNA/Kolobok-E	26295	27023	1269	+	.	ID="KOLOBOKE-2_AP";Tend="1895";Tstart="1114";shortTE="F";uid="a344c4c0-88e1-4af7-955f-ff97f2bb0559"
Mc3344	RepeatMasker	DNA/Kolobok-E	26254	26797	1448	-	.	ID="KOLOBOKE-3_AP";Tend="2173";Tstart="1618";shortTE="F";uid="58351337-014e-4347-8b17-43848b74c3fe"
Mc33444	RepeatMasker	DNA/hAT-Tip100	1	512	4021	-	.	ID="RND-1_FAMILY-326";Tend="1269";Tstart="771";shortTE="F";uid="5e88b9fa-7d2d-4ae6-8609-5102c9e64c6a"
Mc33445	RepeatMasker	Unknown	485	1802	7645	+	.	ID="RND-6_FAMILY-4898";Tend="1799";Tstart="478";shortTE="F";uid="6ceb69cf-ceb5-4fa8-ab0c-ccd337d26303"
Mc33446	RepeatMasker	Unknown	332	643	1589	+	.	ID="RND-5_FAMILY-5052";Tend="873";Tstart="576";shortTE="F";uid="c2778584-11ae-4033-9fb0-5eb63b7fef1d"
Mc33446	RepeatMasker	DNA/MULE-MuDR	2514	3500	7905	-	.	ID="RND-6_FAMILY-2493";Tend="1245";Tstart="259";shortTE="F";uid="5dcd7f65-053d-454d-ae62-7dc90218a94e"
Mc33447	RepeatMasker	LINE/I-Jockey	329	452	450	-	.	ID="AG-JOCK-1";Tend="1456";Tstart="1333";shortTE="F";uid="0992f9bf-78d9-4dc5-a962-281a5869eddf"
Mc33448	RepeatMasker	Unknown	1	564	5963	+	.	ID="RND-5_FAMILY-773";Tend="855";Tstart="197";shortTE="F";uid="6b1aeeac-65bc-4dbb-b943-9945a4a74d6a"
Mc33448	RepeatMasker	Unknown	913	1565	3552	-	.	ID="RND-1_FAMILY-234";Tend="1124";Tstart="478";shortTE="F";uid="9056b425-608d-414c-94c5-f0bf5f50bce4"
Mc33449	RepeatMasker	LINE/R1	816	1043	1792	+	.	ID="RND-1_FAMILY-25";Tend="1681";Tstart="894";shortTE="F";uid="80497d75-2691-41f0-920f-04ef7d116dba"
Mc33449	RepeatMasker	DNA/hAT-Tip100	1	472	625	+	.	ID="RND-1_FAMILY-258";Tend="1558";Tstart="1096";shortTE="F";uid="1e431940-1f55-47c6-bfe9-84a50790860b"
Mc33449	RepeatMasker	Unknown	953	1116	880	+	.	ID="RND-1_FAMILY-73";Tend="1502";Tstart="1345";shortTE="F";uid="5983247c-0387-4990-9deb-91c72bbcb43d"
Mc33449	RepeatMasker	DNA/Kolobok-E	1606	1783	941	-	.	ID="RND-6_FAMILY-20300";Tend="399";Tstart="215";shortTE="F";uid="86b8472d-eab6-4875-8dab-fab20643ea39"
Mc33449	RepeatMasker	LINE/R1	1094	1606	2965	-	.	ID="RND-1_FAMILY-29";Tend="998";Tstart="503";shortTE="F";uid="94c7f98d-8d5d-4081-a10f-204c9044ac8c"
Mc33449	RepeatMasker	Unknown	312	953	3297	-	.	ID="RND-1_FAMILY-203";Tend="1166";Tstart="512";shortTE="F";uid="26982403-2232-4ad3-8685-189ed649d411"
Mc33449	RepeatMasker	Unknown	15	196	1273	-	.	ID="RND-1_FAMILY-346";Tend="1108";Tstart="923";shortTE="F";uid="c5d8efef-f41c-4c88-bd0f-5baa1508e60c"
Mc33450	RepeatMasker	DNA	1427	1784	2278	-	.	ID="RND-6_FAMILY-5216";Tend="1006";Tstart="673";shortTE="F";uid="dff647c2-889c-47fe-a0a1-b6f8f8fdaf9c"
Mc33451	RepeatMasker	DNA/Ginger-2	1107	1605	3235	+	.	ID="RND-5_FAMILY-1744";TEgroup="ctg_33447%7CRND-5_FAMILY-1744%7C1";Tend="1511";Tstart="877";shortTE="F";uid="c2eb5af6-87e7-4aa5-9365-4d2f0759d35c"
Mc33451	RepeatMasker	DNA/MULE-MuDR	1591	1804	1778	+	.	ID="RND-6_FAMILY-1868";Tend="758";Tstart="545";shortTE="F";uid="86549e19-c77d-4a1b-9340-8ee9e8ec2811"
Mc33452	RepeatMasker	DNA/Kolobok-E	16	1279	1154	+	.	ID="koloboke-4_ap";Tend="6204";Tstart="4033";shortTE="F";uid="d268c472-0010-4155-a8dd-e6a96f95a0e6"
Mc33453	RepeatMasker	DNA/hAT	680	841	624	+	.	ID="DNA8-78_AP";Tend="155";Tstart="1";shortTE="F";uid="e0a0dd19-81d6-4c7d-8564-d1216af2a3c2"
Mc33453	RepeatMasker	Unknown	769	1804	8081	+	.	ID="RND-5_FAMILY-456";Tend="1723";Tstart="702";shortTE="F";uid="a6a6f26d-ccbe-4589-bf6d-2b3a5bf68e6b"
Mc3345	RepeatMasker	DNA/hAT-Charlie	36861	37103	449	+	.	ID="RND-5_FAMILY-98";TEgroup="ctg_3345%7CRND-5_FAMILY-98%7C1";Tend="1316";Tstart="926";shortTE="F";uid="e84f64ab-3ffb-48c6-abd3-49a21dca1139"
Mc3345	RepeatMasker	DNA	42598	42762	475	+	.	ID="ttaa2c_ap";Tend="431";Tstart="265";shortTE="F";uid="be438df3-21c8-4015-aafe-85eb03b39e1f"
Mc3345	RepeatMasker	Retroposon?	56230	56974	1641	+	.	ID="SINE2-1_AP";Tend="1463";Tstart="655";shortTE="F";uid="61f8f6ba-6898-4e97-80fa-fdde64b9a433"
Mc3345	RepeatMasker	LTR/Copia	3285	3660	460	+	.	ID="COPIA16-NVI_I";Tend="3866";Tstart="3504";shortTE="F";uid="07c0f9f3-036c-4811-88e8-cfee91616bcd"
Mc3345	RepeatMasker	Unknown	19958	20254	1552	+	.	ID="RND-5_FAMILY-6674";Tend="1190";Tstart="948";shortTE="F";uid="0be16435-dbd6-4e39-b641-561855c3d037"
Mc3345	RepeatMasker	LINE/I-Jockey	15994	16235	1063	+	.	ID="RND-4_FAMILY-1903";Tend="1193";Tstart="979";shortTE="F";uid="9bce1be7-366b-4e2c-801b-46f17b4d1cfc"
Mc3345	RepeatMasker	DNA/hAT-Tip100	57236	57434	1591	+	.	ID="RND-5_FAMILY-1688";Tend="789";Tstart="591";shortTE="F";uid="73260fc3-8dbd-48de-9a2b-70b6020181f8"
Mc3345	RepeatMasker	DNA/Kolobok-E	20409	20746	966	+	.	ID="RND-6_FAMILY-12898";Tend="1512";Tstart="1108";shortTE="F";uid="08c11194-cb93-4af3-9ad3-8b5aa5abe7a5"
Mc3345	RepeatMasker	DNA/hAT-Tip100	19136	19282	692	+	.	ID="RND-5_FAMILY-1688";Tend="1156";Tstart="998";shortTE="F";uid="109b2f76-8a64-46ea-af47-30d889885a07"
Mc3345	RepeatMasker	DNA/Merlin	4506	4777	1737	+	.	ID="RND-5_FAMILY-165";Tend="1088";Tstart="829";shortTE="F";uid="3f7f80aa-66cb-4a44-9b1d-8fb326612e9d"
Mc3345	RepeatMasker	Retroposon?	53631	54035	1381	+	.	ID="SINE2-1_AP";Tend="434";Tstart="1";shortTE="F";uid="51f4b0f7-f949-4356-bc1e-167db706d44a"
Mc3345	RepeatMasker	DNA/MULE-MuDR	18839	18969	482	+	.	ID="RND-5_FAMILY-4344";Tend="877";Tstart="751";shortTE="F";uid="dedc8819-633c-440a-b2cf-004103719d6a"
Mc3345	RepeatMasker	LTR	1941	2069	996	+	.	ID="RND-5_FAMILY-2472";Tend="1338";Tstart="1209";shortTE="F";uid="8ed98bad-e1bb-443f-b521-0bbc23250bd4"
Mc3345	RepeatMasker	DNA/hAT-Ac	20256	20380	579	-	.	ID="DNA8-91B_AP";Tend="608";Tstart="480";shortTE="F";uid="36217946-548e-494a-b283-ab6aca29c427"
Mc3345	RepeatMasker	DNA/hAT-hAT19	6982	7123	404	-	.	ID="RND-6_FAMILY-10011";Tend="820";Tstart="679";shortTE="F";uid="80676661-fc81-40c9-9c88-ab9ccb4fe540"
Mc3345	RepeatMasker	DNA/Kolobok-T2	20901	21460	1053	-	.	ID="KOLOBOK-2_AP";TEgroup="ctg_3345%7CKOLOBOK-2_AP%7C1";Tend="3714";Tstart="137";shortTE="F";uid="b8925c4e-475b-4eb3-b57c-1a217eb179a9"
Mc3345	RepeatMasker	Unknown	4322	4515	1065	-	.	ID="RND-4_FAMILY-1558";Tend="1715";Tstart="1533";shortTE="F";uid="581eba72-aa3c-4ec0-a87a-e4b3fe345e59"
Mc3345	RepeatMasker	DNA/hAT	54029	54278	1529	-	.	ID="RND-1_FAMILY-198";Tend="1095";Tstart="855";shortTE="F";uid="ee5b43bc-2929-4055-aad3-339bbe90eee1"
Mc3345	RepeatMasker	DNA	5223	5498	902	-	.	ID="ttaa3b_ap";Tend="435";Tstart="1";shortTE="F";uid="e39515d4-d163-4b82-8471-3fa1ab77be39"
Mc3345	RepeatMasker	DNA/Kolobok-E	56137	56719	495	-	.	ID="RND-6_FAMILY-12898";Tend="1277";Tstart="722";shortTE="F";uid="e0a15010-7c6f-4ecc-ade7-d9285ef1ad28"
Mc3345	RepeatMasker	DNA	28562	29025	2542	-	.	ID="TTAA8_AP";Tend="438";Tstart="2";shortTE="F";uid="5427bc66-4128-4e9b-80ec-8d1c04c35078"
Mc3345	RepeatMasker	DNA/Ginger-1	54291	56132	11934	-	.	ID="RND-6_FAMILY-13505";Tend="2253";Tstart="547";shortTE="F";uid="9427540f-bb02-45cf-a3d6-d6d9973fc5ac"
Mc3345	RepeatMasker	DNA/Ginger-1	56977	57102	407	-	.	ID="GINGER1-1_AP";Tend="5147";Tstart="5024";shortTE="F";uid="797662be-df9d-44cd-a807-6a4fc9237a9f"
Mc3345	RepeatMasker	DNA/hAT	34810	34965	575	-	.	ID="RND-6_FAMILY-19607";Tend="791";Tstart="624";shortTE="F";uid="d9d3f29a-db2c-4e7d-ac45-fc320154fbef"
Mc3345	RepeatMasker	Unknown	4781	4899	628	-	.	ID="RND-4_FAMILY-1558";Tend="1538";Tstart="1428";shortTE="F";uid="6cec0a80-c22a-47c0-80e3-59bcf1444d25"
Mc3345	RepeatMasker	DNA/Ginger-1	44627	44950	637	-	.	ID="rnd-6_family-3412";Tend="1907";Tstart="1572";shortTE="F";uid="321c2664-f3b7-4fbe-b8ac-40bd68be07d9"
Mc3345	RepeatMasker	Unknown	24781	25246	845	-	.	ID="RND-5_FAMILY-1733";Tend="1296";Tstart="778";shortTE="F";uid="8c1e8da2-39fe-4636-a801-6c7f36b01c92"
Mc3345	RepeatMasker	LINE/I	47306	47557	446	-	.	ID="RND-6_FAMILY-1728";Tend="1069";Tstart="816";shortTE="F";uid="e853cbb2-8349-4ae2-a511-0986f8ea3a88"
Mc3345	RepeatMasker	Retroposon?	21388	21565	428	-	.	ID="RND-6_FAMILY-16610";Tend="921";Tstart="737";shortTE="F";uid="ec82fdb6-6aa2-43db-8aee-61c7a8917d5d"
Mc3345	RepeatMasker	DNA	48466	48769	869	-	.	ID="TTAA11_AP";Tend="374";Tstart="1";shortTE="F";uid="4309b4d4-2df5-4d5b-9548-ac27dec480bb"
Mc33454	RepeatMasker	DNA/MULE-NOF	2205	2537	776	+	.	ID="rnd-6_family-14259";Tend="928";Tstart="645";shortTE="F";uid="d6d64714-1c16-4ceb-a25e-2bdf18832f77"
Mc33454	RepeatMasker	LINE/R2	1	2190	11106	+	.	ID="R2-1_API";Tend="3131";Tstart="946";shortTE="F";uid="3c6ce984-d56d-427b-85d4-5828d623b637"
Mc33455	RepeatMasker	Unknown	548	878	1932	-	.	ID="RND-6_FAMILY-36490";Tend="1365";Tstart="941";shortTE="F";uid="18e5949d-11f4-4c9a-bbe9-8495245321b6"
Mc33456	RepeatMasker	Unknown	1	259	2066	+	.	ID="RND-1_FAMILY-346";Tend="743";Tstart="494";shortTE="F";uid="fa8253fa-abe7-42a3-b294-0c00c95ff61f"
Mc33457	RepeatMasker	DNA/TcMar-m44	700	1768	2178	-	.	ID="MARINER-3_AP";Tend="1739";Tstart="670";shortTE="F";uid="8f527c01-7830-4e4b-9b0c-ea79355345d0"
Mc33459	RepeatMasker	DNA/hAT-Tip100	296	1803	4905	+	.	ID="HAT-3_AP";TEgroup="ctg_33455%7CHAT-3_AP%7C1";Tend="3660";Tstart="270";shortTE="F";uid="d72cef1c-4ac5-4acc-83d3-4464a74256ba"
Mc33460	RepeatMasker	DNA	269	716	790	-	.	ID="DNAX-2_AP";Tend="467";Tstart="6";shortTE="F";uid="f86e6a66-2093-43b7-8f6f-19f7ca6b7040"
Mc33463	RepeatMasker	DNA/Kolobok-E	953	1308	1104	+	.	ID="RND-6_FAMILY-12898";Tend="1306";Tstart="941";shortTE="F";uid="2627fb6a-518f-44a0-bb5c-edabc4358af6"
Mc33463	RepeatMasker	DNA/Kolobok-E	1302	1803	1298	-	.	ID="rnd-6_family-20546";Tend="366";Tstart="10";shortTE="F";uid="2f896ffe-0269-43a4-bf44-8d66592d220b"
Mc33463	RepeatMasker	Retroposon?	582	952	906	-	.	ID="SINE2-1_AP";Tend="1300";Tstart="470";shortTE="F";uid="30af0077-46ed-427b-b5e9-fb8a8e074cc0"
Mc3346	RepeatMasker	DNA	197	516	1396	+	.	ID="DNA4-2_AP";Tend="765";Tstart="448";shortTE="F";uid="4fb5faee-afd0-4527-81ec-8dc8c6d92dd2"
Mc3346	RepeatMasker	DNA/hAT-Ac	4064	4262	478	+	.	ID="RND-6_FAMILY-214";Tend="868";Tstart="663";shortTE="F";uid="d409eab3-9851-417e-b6be-f407d5779379"
Mc33464	RepeatMasker	DNA/Kolobok-E	1	118	603	+	.	ID="KOLOBOKE-2_AP";Tend="2212";Tstart="2102";shortTE="F";uid="a538c77d-eac1-47cf-9aee-5070707b3b72"
Mc33464	RepeatMasker	Unknown	1164	1773	3728	+	.	ID="RND-1_FAMILY-182";Tend="1453";Tstart="855";shortTE="F";uid="10b63aa5-440d-4c73-a4be-41ed6fefecb8"
Mc33464	RepeatMasker	Unknown	1088	1762	3499	-	.	ID="RND-1_FAMILY-321";Tend="1402";Tstart="763";shortTE="F";uid="bde49743-88dd-4290-ab59-2730ec4da2a9"
Mc33464	RepeatMasker	DNA/Ginger	53	196	442	-	.	ID="RND-5_FAMILY-2916";Tend="453";Tstart="304";shortTE="F";uid="58969f46-198e-4765-bb14-961d475b3653"
Mc33465	RepeatMasker	DNA	932	1508	2731	+	.	ID="DNA4-2_AP";Tend="756";Tstart="188";shortTE="F";uid="e8286750-cb7a-4e23-8710-2f65fc65f75e"
Mc33465	RepeatMasker	DNA/hAT-Tip100	1606	1803	1852	-	.	ID="RND-1_FAMILY-326";Tend="1515";Tstart="1318";shortTE="F";uid="20d5d335-980c-4b1e-ac43-ba1f4a55be6b"
Mc33466	RepeatMasker	Unknown	598	862	569	+	.	ID="RND-6_FAMILY-7552";Tend="1206";Tstart="954";shortTE="F";uid="25e3c59c-c22a-4a18-a74e-b9b0ecdf55bd"
Mc33467	RepeatMasker	DNA/Ginger	1	1167	8135	-	.	ID="RND-1_FAMILY-6";Tend="1939";Tstart="694";shortTE="F";uid="f25ddd43-ddc4-4d32-9670-2b3bc32a4fd4"
Mc33468	RepeatMasker	DNA/P	740	2115	1476	+	.	ID="RND-6_FAMILY-5128";Tend="1331";Tstart="3";shortTE="F";uid="2942adb5-55e4-4183-b0a8-e78320c7fe94"
Mc33468	RepeatMasker	DNA	2494	2619	609	-	.	ID="ttaac_ap";Tend="317";Tstart="191";shortTE="F";uid="c83e522d-8b21-4669-a02f-f79c1a08b55d"
Mc33469	RepeatMasker	DNA/hAT-Tip100	707	1032	2497	+	.	ID="RND-5_FAMILY-2297";Tend="1134";Tstart="816";shortTE="F";uid="67bab729-f92b-45af-8ea2-a9478eb9e838"
Mc33469	RepeatMasker	RC/Helitron	2203	2682	3388	+	.	ID="RND-6_FAMILY-4647";Tend="921";Tstart="449";shortTE="F";uid="db4c47c7-6afe-41b3-9383-c5dab927b6ea"
Mc33469	RepeatMasker	DNA/hAT-Tip100	1327	1904	4626	+	.	ID="RND-5_FAMILY-2297";Tend="1688";Tstart="1123";shortTE="F";uid="0371fe89-3cd1-45b3-ba3f-1ed8dbe27de3"
Mc33469	RepeatMasker	DNA/hAT-Charlie	971	1333	2601	-	.	ID="RND-1_FAMILY-65";Tend="1276";Tstart="921";shortTE="F";uid="7f9eccef-dc8d-4503-a7a2-5c17d46cb430"
Mc33471	RepeatMasker	DNA/MULE-MuDR	1606	1802	1764	-	.	ID="RND-6_FAMILY-5974";Tend="594";Tstart="397";shortTE="F";uid="0f00040f-ebe7-401c-800c-8d891b621f11"
Mc33472	RepeatMasker	Unknown	776	1015	915	+	.	ID="RND-5_FAMILY-11497";Tend="1078";Tstart="841";shortTE="F";uid="17b05337-8333-4cd2-86ac-b065f00a0ced"
Mc33473	RepeatMasker	Unknown	1	1688	6706	-	.	ID="RND-6_FAMILY-242";Tend="1651";Tstart="14";shortTE="F";uid="9bb1a62c-c99e-4566-a849-5f269fc8212f"
Mc3347	RepeatMasker	DNA/Kolobok-E	8976	9226	473	+	.	ID="KOLOBOKE-2_AP";Tend="1364";Tstart="1119";shortTE="F";uid="4f22d153-1e09-4991-93cc-695819cc7ca3"
Mc3347	RepeatMasker	DNA/Kolobok-E	36431	37407	1739	+	.	ID="KOLOBOKE-2_AP";Tend="2211";Tstart="1114";shortTE="F";uid="5cfd5455-5200-419a-a3d0-deff445fc436"
Mc3347	RepeatMasker	DNA/TcMar-Tc1	18457	18604	480	+	.	ID="MARINER-N22_AG";TEgroup="ctg_3347%7CMARINER-N22_AG%7C1";Tend="1351";Tstart="59";shortTE="F";uid="ca85f672-83fa-4dd1-870d-7fc7e097e66d"
Mc3347	RepeatMasker	DNA/hAT	42041	42190	414	+	.	ID="RND-6_FAMILY-19607";Tend="762";Tstart="605";shortTE="F";uid="2b004029-b156-4e01-a939-503b78cb2c73"
Mc3347	RepeatMasker	LINE/I-Jockey	29789	29905	913	+	.	ID="RND-6_FAMILY-819";Tend="686";Tstart="570";shortTE="F";uid="130dda8e-dbd2-4be1-a400-54509cb0be7d"
Mc3347	RepeatMasker	DNA/hAT-Charlie	34310	34546	550	-	.	ID="RND-6_FAMILY-21290";Tend="1934";Tstart="1729";shortTE="F";uid="8b5d64de-9360-4eb3-aa1d-a07838394f02"
Mc3347	RepeatMasker	Retroposon?	9492	9744	650	-	.	ID="SINE2-1_AP";Tend="368";Tstart="93";shortTE="F";uid="503de3cd-c278-476b-a95c-b7b4f7bc7bc6"
Mc3347	RepeatMasker	DNA/PIF-Spy	18413	18573	525	-	.	ID="ISL2EU-3N1_CFL";Tend="362";Tstart="202";shortTE="F";uid="8af14f68-a17d-44fb-ba56-a52f1075930c"
Mc3347	RepeatMasker	Unknown	35594	35702	447	-	.	ID="RND-6_FAMILY-9339";Tend="352";Tstart="245";shortTE="F";uid="facf5294-7feb-4df3-b5e9-44007acbd8a6"
Mc3347	RepeatMasker	Retroposon?	36392	36533	1030	-	.	ID="SINE2-1_AP";Tend="1770";Tstart="1627";shortTE="F";uid="e892af3d-0a44-45bd-a0db-3900241e13af"
Mc3347	RepeatMasker	RC/Helitron	34033	34199	526	-	.	ID="RND-5_FAMILY-1918";Tend="618";Tstart="453";shortTE="F";uid="86cfee8b-7542-4be9-8a5b-d6b1e3a0f1d8"
Mc33474	RepeatMasker	LINE/I	455	1649	7075	+	.	ID="RND-6_FAMILY-23584";Tend="1264";Tstart="153";shortTE="F";uid="a1740472-59c3-4c88-b8cb-c8a5225197d1"
Mc33474	RepeatMasker	LINE/I	1160	1802	5002	-	.	ID="RND-1_FAMILY-332";Tend="1503";Tstart="875";shortTE="F";uid="a03deed0-5934-4e45-94cd-3155df518d4f"
Mc33478	RepeatMasker	DNA/hAT	4	201	1578	-	.	ID="RND-6_FAMILY-4085";Tend="1111";Tstart="913";shortTE="F";uid="7af14154-5849-4c62-835e-fd91edca8060"
Mc33479	RepeatMasker	DNA/MULE-NOF	34	199	1400	-	.	ID="RND-6_FAMILY-7820";Tend="816";Tstart="651";shortTE="F";uid="d465a7d0-a799-4436-94fa-f424e8ceaa0c"
Mc33481	RepeatMasker	LTR/Pao	1247	1611	462	+	.	ID="BEL1-I_AP";Tend="4878";Tstart="4377";shortTE="F";uid="1a56caf8-ce48-4c3d-8871-364c62f1238b"
Mc33481	RepeatMasker	LTR/Pao	301	939	880	+	.	ID="BEL1-I_AP";Tend="4148";Tstart="3510";shortTE="F";uid="f269dbe7-9464-4256-b716-9e379dcec618"
Mc33482	RepeatMasker	DNA	405	555	664	-	.	ID="DNA8-22_AP";Tend="212";Tstart="34";shortTE="F";uid="39a3df3e-7ad6-432e-a563-ef5a97ee143c"
Mc33482	RepeatMasker	DNA/hAT-Charlie	994	1323	1280	-	.	ID="RND-6_FAMILY-16251";Tend="1413";Tstart="1086";shortTE="F";uid="0d682c10-ef70-4948-baf2-46615db033be"
Mc33482	RepeatMasker	DNA	1448	1612	418	-	.	ID="DNA8-22_AP";Tend="213";Tstart="51";shortTE="F";uid="89e05e14-ed4a-45e1-b445-aa9c4f238376"
Mc33483	RepeatMasker	DNA/MULE-MuDR	646	795	934	+	.	ID="DNA8-28B_AP";Tend="859";Tstart="440";shortTE="F";uid="b0c5ca3d-31fc-408c-819b-f92165b9706e"
Mc33483	RepeatMasker	DNA/MULE-MuDR	796	1079	966	-	.	ID="RND-5_FAMILY-4344";Tend="976";Tstart="712";shortTE="F";uid="bb7dbc0f-a68f-4b7b-9571-82097a437b53"
Mc3348	RepeatMasker	LTR/Gypsy	4372	4631	576	+	.	ID="RND-6_FAMILY-11819";Tend="1080";Tstart="794";shortTE="F";uid="28252eb1-4572-46ea-90f0-40e790bac5a6"
Mc3348	RepeatMasker	DNA	14261	14983	936	+	.	ID="DNA4-3_AP";TEgroup="ctg_3348%7CDNA4-3_AP%7C1";Tend="618";Tstart="2";shortTE="F";uid="cf26fb6d-4a09-43fb-846e-c1ef5f8de55a"
Mc3348	RepeatMasker	DNA/hAT-Tip100	4871	5068	534	-	.	ID="RND-5_FAMILY-8055";Tend="1010";Tstart="804";shortTE="F";uid="b913a841-e121-479a-9870-70dc2f19ce0f"
Mc3348	RepeatMasker	Unknown	22047	22417	1935	-	.	ID="RND-4_FAMILY-2579";Tend="1137";Tstart="790";shortTE="F";uid="04454fa1-ee0f-49a9-b41c-9840ba0d6451"
Mc3348	RepeatMasker	DNA	12033	12335	901	-	.	ID="DNA4-3_AP";Tend="334";Tstart="4";shortTE="F";uid="ab11fd0e-fb09-4720-959d-224f172ae600"
Mc3348	RepeatMasker	DNA/Kolobok-E	5994	6964	7543	-	.	ID="RND-6_FAMILY-22667";Tend="1539";Tstart="586";shortTE="F";uid="92175b22-e183-49c2-8050-8d7afefeccb5"
Mc33485	RepeatMasker	Unknown	1811	2623	3569	-	.	ID="RND-6_FAMILY-242";Tend="1337";Tstart="570";shortTE="F";uid="eb5ca3d8-348c-4829-b118-e13d2e9217bb"
Mc33485	RepeatMasker	LINE/CR1	1169	1622	1129	-	.	ID="RND-6_FAMILY-16278";Tend="1144";Tstart="685";shortTE="F";uid="1662304a-9dcb-4163-8ebf-c73bf086c56b"
Mc33486	RepeatMasker	DNA	725	1335	2339	+	.	ID="rnd-6_family-25007";Tend="1008";Tstart="42";shortTE="F";uid="5d0c3e5b-3c76-4a31-b2f8-45fb7c68b051"
Mc33487	RepeatMasker	DNA	314	465	657	+	.	ID="dna4-2_ap";Tend="769";Tstart="622";shortTE="F";uid="3512de0e-8cb1-46b2-9ab2-87b8e328ccff"
Mc33487	RepeatMasker	Unknown	1525	1766	1760	+	.	ID="RND-6_FAMILY-1227";Tend="999";Tstart="748";shortTE="F";uid="1a7ac4dc-8bc8-47ca-9066-8e6c37cff2d7"
Mc33487	RepeatMasker	DNA/hAT-Tip100	1	319	2724	-	.	ID="RND-6_FAMILY-4662";Tend="1287";Tstart="967";shortTE="F";uid="07ed2140-24f9-44e0-bf8b-451cff8fc4f5"
Mc33488	RepeatMasker	LTR/Pao	541	1487	1372	+	.	ID="BEL3-I_AP";Tend="6099";Tstart="5161";shortTE="F";uid="8267f495-8956-44b2-8df7-bedba2440c78"
Mc33489	RepeatMasker	LINE/R1	1052	1432	2643	+	.	ID="RND-1_FAMILY-82";Tend="920";Tstart="543";shortTE="F";uid="162d0e00-d2b1-4f0c-bf30-532bffb70464"
Mc33489	RepeatMasker	DNA/hAT-Tip100	57	206	579	-	.	ID="HAT-3_AP";Tend="2462";Tstart="2315";shortTE="F";uid="f56d4c70-db85-404b-91ee-b2814330db3f"
Mc33491	RepeatMasker	LINE/R1	374	1402	7401	+	.	ID="RND-1_FAMILY-16";Tend="1116";Tstart="103";shortTE="F";uid="17bcf065-6002-4672-8893-2fb70397447a"
Mc33491	RepeatMasker	Unknown	1	371	3173	-	.	ID="RND-1_FAMILY-11";Tend="1289";Tstart="923";shortTE="F";uid="2e794461-6501-4e37-a0a3-9944615e9786"
Mc33491	RepeatMasker	Unknown	1365	1800	3912	-	.	ID="RND-5_FAMILY-1691";Tend="1179";Tstart="743";shortTE="F";uid="44dee899-9760-41ad-87cd-4bc566d920d5"
Mc33492	RepeatMasker	DNA/Ginger	1140	1800	3666	+	.	ID="RND-1_FAMILY-6";Tend="1355";Tstart="696";shortTE="F";uid="e7954ae8-a6c6-49c0-b320-becaaf29bf16"
Mc33493	RepeatMasker	DNA/hAT-Tip100	1135	1801	2470	-	.	ID="hat-3_ap";Tend="2321";Tstart="1968";shortTE="F";uid="7481ab57-1b53-4898-af1d-613f8c6a2d95"
Mc3349	RepeatMasker	DNA/hAT-Tip100	28563	28877	1678	-	.	ID="dna8-100_ap";Tend="660";Tstart="196";shortTE="F";uid="877d5410-bfac-4d05-8c6d-8b676494fbde"
Mc3349	RepeatMasker	RC/Helitron	7225	7325	467	-	.	ID="HELITRON-N1_PBA";Tend="657";Tstart="556";shortTE="F";uid="dc4823c1-7366-401d-a567-dca4e2fffde2"
Mc3349	RepeatMasker	Unknown	27828	28047	719	-	.	ID="RND-6_FAMILY-9339";Tend="328";Tstart="111";shortTE="F";uid="7619954e-a29d-440f-8a56-ea85514183ed"
Mc3349	RepeatMasker	DNA/Ginger	10915	11755	740	-	.	ID="RND-5_FAMILY-2916";Tend="1178";Tstart="339";shortTE="F";uid="96090542-ca74-40e4-89f7-7654111239ec"
Mc3349	RepeatMasker	DNA	15203	15768	3558	-	.	ID="ttaa26b_ap";Tend="573";Tstart="1";shortTE="F";uid="9977f2ac-bde9-4620-8ad1-b454bc7c8be9"
Mc3349	RepeatMasker	LINE/I-Jockey	8827	9436	1223	-	.	ID="RND-6_FAMILY-16054";Tend="1248";Tstart="650";shortTE="F";uid="1737d8e3-2836-4555-8b48-e05192c6b4cf"
Mc3349	RepeatMasker	LTR/Gypsy	13170	13422	1072	-	.	ID="RND-6_FAMILY-3194";Tend="1063";Tstart="746";shortTE="F";uid="9d00e9bb-7a12-4b77-a78f-1a5a962b591c"
Mc33494	RepeatMasker	Unknown	411	785	704	+	.	ID="RND-5_FAMILY-1401";TEgroup="ctg_33490%7CRND-5_FAMILY-1401%7C1";Tend="1584";Tstart="796";shortTE="F";uid="b951b038-91a0-4500-abe1-08bc0d1d28b3"
Mc33494	RepeatMasker	LINE/I	978	1133	615	+	.	ID="RND-6_FAMILY-872";Tend="898";Tstart="742";shortTE="F";uid="2b405ba0-cfc2-4642-9c32-afbb19eb9dcf"
Mc33494	RepeatMasker	RC/Helitron	785	959	1074	-	.	ID="RND-5_FAMILY-15965";Tend="1122";Tstart="954";shortTE="F";uid="9789ba55-44e3-4391-8691-4f586da7f9fb"
Mc33494	RepeatMasker	Unknown	2	388	1129	-	.	ID="RND-5_FAMILY-6894";Tend="1282";Tstart="912";shortTE="F";uid="516fe402-dd4e-41fa-b235-66923097314a"
Mc33495	RepeatMasker	Unknown	310	686	2245	+	.	ID="RND-1_FAMILY-11";Tend="1071";Tstart="703";shortTE="F";uid="4f1996dc-61c6-4a31-9c67-04690682a230"
Mc33495	RepeatMasker	Unknown	837	1538	3085	+	.	ID="RND-1_FAMILY-10";Tend="1413";Tstart="621";shortTE="F";uid="d8a15a2a-c5eb-4a2d-95af-6ea6b40af12b"
Mc33495	RepeatMasker	Unknown	1	303	440	+	.	ID="RND-1_FAMILY-11";TEgroup="ctg_33491%7CRND-1_FAMILY-11%7C1";Tend="832";Tstart="576";shortTE="T";uid="87b3aeca-6ea4-4715-a085-8d8594d56572"
Mc33495	RepeatMasker	Unknown	1595	1800	670	-	.	ID="RND-5_FAMILY-5124";Tend="621";Tstart="451";shortTE="F";uid="001be824-039b-410c-9d47-c99e94a0b39d"
Mc33496	RepeatMasker	DNA/hAT-Tip100	51	439	2699	+	.	ID="RND-6_FAMILY-791";Tend="396";Tstart="5";shortTE="F";uid="cb6cc0fd-5d5f-451c-9a63-4136079a5358"
Mc33496	RepeatMasker	Unknown	1415	1720	1117	+	.	ID="RND-6_FAMILY-15918";Tend="958";Tstart="684";shortTE="F";uid="929299a8-6b87-4c94-91f7-dd1dd196c1fe"
Mc33497	RepeatMasker	Unknown	1	1800	13364	+	.	ID="RND-6_FAMILY-8576";Tend="1763";Tstart="1";shortTE="F";uid="aef316d8-8b6f-495a-873c-d13d4f94e82e"
Mc33498	RepeatMasker	LINE/R1	1	433	2887	+	.	ID="RND-1_FAMILY-25";Tend="1517";Tstart="1114";shortTE="F";uid="5610dfa7-bfeb-4773-ba44-76d1c35a614e"
Mc33498	RepeatMasker	Unknown	366	1766	8905	-	.	ID="RND-6_FAMILY-12715";Tend="1287";Tstart="1";shortTE="F";uid="7e5dd39d-2c12-447f-b776-f7374f3c794b"
Mc33499	RepeatMasker	DNA/hAT-Tip100	1565	1799	1888	+	.	ID="RND-5_FAMILY-1688";Tend="1315";Tstart="1078";shortTE="F";uid="a1ff4804-a2a0-4027-a563-320dcb254b82"
Mc33499	RepeatMasker	DNA/hAT-Ac	1394	1564	634	-	.	ID="RND-5_FAMILY-5670";Tend="1109";Tstart="948";shortTE="F";uid="2ed143b3-953f-4640-9c34-f3da95686f29"
Mc33500	RepeatMasker	Unknown	1	1800	5093	+	.	ID="RND-1_FAMILY-9";TEgroup="ctg_33496%7CRND-1_FAMILY-9%7C1";Tend="1413";Tstart="1";shortTE="F";uid="4464e3b1-7005-461e-8b9c-efc7668586d8"
Mc33500	RepeatMasker	Unknown	765	881	1043	-	.	ID="RND-1_FAMILY-35";Tend="996";Tstart="880";shortTE="F";uid="0c81dc08-1637-4b21-9949-0d98e2c1004f"
Mc33501	RepeatMasker	Retroposon?	50	505	2322	+	.	ID="RND-1_FAMILY-311";Tend="2177";Tstart="1720";shortTE="F";uid="74e23fd9-6d6e-4f5d-9924-a2d2281137a3"
Mc33501	RepeatMasker	Retroposon?	1605	1798	1344	+	.	ID="SINE2-1_AP";Tend="199";Tstart="1";shortTE="F";uid="8c8b9ac7-9518-4df3-b48f-e1f2c9c9e120"
Mc33501	RepeatMasker	Unknown	364	624	2028	-	.	ID="RND-6_FAMILY-14794";Tend="911";Tstart="635";shortTE="F";uid="22f84c27-c7ab-407b-b368-6f3315b5e2ed"
Mc33501	RepeatMasker	DNA/Ginger-1	1	455	2924	-	.	ID="RND-6_FAMILY-13505";Tend="924";Tstart="456";shortTE="F";uid="c06dec12-da2f-45d9-a947-a7227b58a00e"
Mc33502	RepeatMasker	Unknown	147	659	502	+	.	ID="RND-6_FAMILY-2834";TEgroup="ctg_33498%7CRND-6_FAMILY-2834%7C1";Tend="1596";Tstart="1281";shortTE="T";uid="25da7264-1699-4780-9468-bc0f7057b9d4"
Mc33503	RepeatMasker	Unknown	1569	1799	1859	-	.	ID="RND-6_FAMILY-10275";Tend="488";Tstart="262";shortTE="F";uid="3925568f-f1d9-4d45-afb7-c158b457a2c5"
Mc335	RepeatMasker	Unknown	60784	61186	2469	+	.	ID="RND-5_FAMILY-9091";Tend="874";Tstart="476";shortTE="F";uid="7c3018ae-a594-478f-9acf-b2308e41ec18"
Mc335	RepeatMasker	DNA	31190	31514	509	+	.	ID="RND-5_FAMILY-5953";Tend="1703";Tstart="1327";shortTE="F";uid="d93efcae-222c-45c7-b5f6-bcc83832ea57"
Mc335	RepeatMasker	DNA/hAT	34615	34906	586	+	.	ID="RND-6_FAMILY-6221";Tend="1934";Tstart="1690";shortTE="F";uid="869236e1-3239-4e7a-9a08-1c5d6fd762e0"
Mc335	RepeatMasker	DNA/MULE-MuDR	59288	59837	734	+	.	ID="RND-6_FAMILY-6288";TEgroup="ctg_335%7CRND-6_FAMILY-6288%7C1";Tend="1034";Tstart="240";shortTE="F";uid="a95ee840-eaf2-4750-ad42-31e2c064b2e6"
Mc335	RepeatMasker	DNA	42068	42281	557	+	.	ID="DNA4-3_AP";Tend="231";Tstart="5";shortTE="F";uid="2256a345-9993-469d-b203-d824e2903a39"
Mc335	RepeatMasker	DNA/hAT-Ac	20171	20309	506	+	.	ID="RND-6_FAMILY-1001";Tend="996";Tstart="871";shortTE="F";uid="86a6f7f0-8359-4f72-a24b-740e5609a4f2"
Mc335	RepeatMasker	DNA	12598	12961	1754	+	.	ID="DNA4-2_AP";Tend="769";Tstart="375";shortTE="F";uid="7f8155d0-1f14-4626-aa95-3e3eb5ae2bfb"
Mc335	RepeatMasker	DNA	46524	46834	803	+	.	ID="DNA4-2B_AP";Tend="741";Tstart="436";shortTE="F";uid="0fdb0e1d-9bae-4817-949c-93c2a7d997c4"
Mc335	RepeatMasker	DNA/TcMar?	49556	49748	610	+	.	ID="RND-5_FAMILY-2433";TEgroup="ctg_335%7CRND-5_FAMILY-2433%7C1";Tend="1448";Tstart="801";shortTE="T";uid="a2bee4f2-1c19-4110-95a7-b6c3f11a916c"
Mc335	RepeatMasker	DNA/hAT-Ac	20655	20874	1073	+	.	ID="RND-6_FAMILY-1001";Tend="1541";Tstart="1302";shortTE="F";uid="ad1cf13f-8857-4074-b30e-ef60c5c6620c"
Mc335	RepeatMasker	DNA/hAT-hAT19	36375	36522	549	+	.	ID="RND-6_FAMILY-1867";Tend="876";Tstart="733";shortTE="F";uid="765f78d7-ddc2-4a9c-ba22-f349e7cdadd9"
Mc335	RepeatMasker	DNA/Kolobok-E	51321	51773	459	+	.	ID="RND-6_FAMILY-9305";Tend="1031";Tstart="521";shortTE="F";uid="22d22469-adeb-4721-8229-6da429663e1f"
Mc335	RepeatMasker	DNA	31515	31638	548	-	.	ID="DNA2-3_AP";Tend="174";Tstart="38";shortTE="F";uid="38f46df3-99bc-41fc-a6d1-7426797e4614"
Mc335	RepeatMasker	DNA/hAT-Charlie	74636	75256	4380	-	.	ID="RND-6_FAMILY-969";Tend="1400";Tstart="772";shortTE="F";uid="8d7ebb0f-cfbb-48d8-8eea-99948afdca84"
Mc335	RepeatMasker	Unknown	51122	51289	472	-	.	ID="RND-1_FAMILY-58";Tend="1073";Tstart="912";shortTE="F";uid="237d00f6-64b2-4e1b-9ba6-82a9adc25480"
Mc335	RepeatMasker	DNA	68910	69019	437	-	.	ID="DNA4-3_AP";Tend="217";Tstart="111";shortTE="F";uid="5aa9d537-05a1-47eb-bd3e-bb98e0e5509f"
Mc335	RepeatMasker	DNA/hAT	61901	62086	561	-	.	ID="RND-6_FAMILY-9405";Tend="365";Tstart="187";shortTE="F";uid="073f0e76-6255-44a0-b93a-f042934b074b"
Mc335	RepeatMasker	DNA/hAT-Ac	436	558	582	-	.	ID="dna8-39_ap";Tend="120";Tstart="1";shortTE="F";uid="255e79e8-0103-43bf-98c4-2081d47dd75e"
Mc335	RepeatMasker	DNA/hAT	62943	63069	562	-	.	ID="DNA8-108_AP";Tend="705";Tstart="579";shortTE="F";uid="c9272572-9319-4e9f-bf72-1a8c761bf92a"
Mc335	RepeatMasker	DNA	69776	70203	2365	-	.	ID="TTAA2_AP";Tend="427";Tstart="1";shortTE="F";uid="5ff803d7-0d4b-4290-9b0e-5d4f0162e6ee"
Mc335	RepeatMasker	DNA/hAT	72696	72900	1027	-	.	ID="RND-6_FAMILY-4827";Tend="1166";Tstart="900";shortTE="F";uid="da1c7f0a-e5ae-4e2f-8137-0965cf17fd51"
Mc335	RepeatMasker	DNA/Kolobok-E	42282	42428	500	-	.	ID="KOLOBOKE-3_AP";Tend="7811";Tstart="7472";shortTE="F";uid="221ad316-8d6a-4ac6-b58f-6c33e5dab072"
Mc335	RepeatMasker	DNA	30832	30994	720	-	.	ID="DNA2-3_AP";Tend="632";Tstart="471";shortTE="F";uid="0eddcb62-2930-4c5d-80c1-f9ce7f9acee8"
Mc3350	RepeatMasker	Unknown	21723	22083	1987	+	.	ID="RND-6_FAMILY-32614";Tend="880";Tstart="545";shortTE="F";uid="47e3246e-b5c6-46b3-ba60-860d5d047d91"
Mc3350	RepeatMasker	DNA/Merlin	12745	13255	1266	+	.	ID="RND-6_FAMILY-4138";Tend="1666";Tstart="1157";shortTE="F";uid="26614e01-688e-45d7-ba32-523508c490ba"
Mc3350	RepeatMasker	DNA/hAT-hAT19	26982	27087	723	+	.	ID="hat-9_ap";Tend="106";Tstart="1";shortTE="F";uid="a37e6ed2-f333-4c82-bf09-52a489972446"
Mc3350	RepeatMasker	DNA/hAT-Tip100	15761	16352	795	+	.	ID="RND-6_FAMILY-14356";Tend="1788";Tstart="1251";shortTE="F";uid="d5ab9579-b62f-44d3-ae48-8fbdd60eeab4"
Mc3350	RepeatMasker	DNA/MULE-MuDR	16821	17525	2042	+	.	ID="RND-5_FAMILY-4344";TEgroup="ctg_3350%7CRND-5_FAMILY-4344%7C1";Tend="1259";Tstart="707";shortTE="F";uid="912ea88d-259d-45e8-83c2-acd4da9d081a"
Mc3350	RepeatMasker	Retroposon?	20954	21185	641	+	.	ID="SINE2-1_AP";Tend="1374";Tstart="1131";shortTE="F";uid="f4e90cbe-1d03-4b35-b2f7-bddc8efb09e4"
Mc3350	RepeatMasker	Unknown	16385	16514	969	+	.	ID="RND-1_FAMILY-20";Tend="1528";Tstart="1399";shortTE="F";uid="741d161d-8840-4b43-b5ba-b68c5ec0ec28"
Mc3350	RepeatMasker	Unknown	15136	15640	3343	-	.	ID="RND-1_FAMILY-26";Tend="1522";Tstart="1021";shortTE="F";uid="dcde0c4d-eb22-45cb-b9c5-7bbd46f42fd8"
Mc3350	RepeatMasker	DNA/Kolobok-E	15625	16249	2471	-	.	ID="KOLOBOKE-2_AP";Tend="2227";Tstart="1556";shortTE="F";uid="80b8768b-ed0c-4066-8d18-83d303d960f7"
Mc3350	RepeatMasker	Retroposon?	20281	20661	1318	-	.	ID="SINE2-1_AP";Tend="1230";Tstart="858";shortTE="F";uid="95a4847d-5a75-4cdf-b24a-2cc77d9e1215"
Mc33504	RepeatMasker	LINE/I-Jockey	1061	1605	699	+	.	ID="RND-5_FAMILY-4747";Tend="1479";Tstart="913";shortTE="F";uid="e5391c62-01eb-4e0b-a7e9-e01b96d057a9"
Mc33505	RepeatMasker	DNA/hAT-hAT19	811	944	407	-	.	ID="DNA8-49_AP";Tend="306";Tstart="174";shortTE="F";uid="1df52f39-c406-406d-924b-942619b15203"
Mc33505	RepeatMasker	DNA/Kolobok-E	1	631	1288	-	.	ID="RND-6_FAMILY-12898";Tend="1539";Tstart="837";shortTE="F";uid="df263d8a-1acf-4344-836f-fa3cb84d8107"
Mc33505	RepeatMasker	Unknown	1472	1799	2793	-	.	ID="RND-1_FAMILY-126";Tend="1024";Tstart="697";shortTE="F";uid="5d9d3b5f-3f16-4e54-8f4f-1c67a58e0976"
Mc33506	RepeatMasker	Unknown	1	436	3828	-	.	ID="RND-1_FAMILY-231";Tend="1334";Tstart="898";shortTE="F";uid="a23f9b64-9635-4c02-ba63-3f37f537a453"
Mc33507	RepeatMasker	DNA/hAT-Tip100	363	869	3579	+	.	ID="RND-6_FAMILY-18393";Tend="1388";Tstart="904";shortTE="F";uid="2a00eb17-8df6-4459-bc73-e68ea6ab85e1"
Mc33507	RepeatMasker	DNA/MULE-MuDR	1070	1186	494	-	.	ID="MUDR9X_AP";Tend="2121";Tstart="2010";shortTE="F";uid="6d4c6220-e947-400e-a9fc-96d7d1f7ac7c"
Mc33507	RepeatMasker	Unknown	1582	1799	1926	-	.	ID="RND-1_FAMILY-199";Tend="1178";Tstart="961";shortTE="F";uid="c8e663d7-560a-4d48-a57d-b307484cbfdc"
Mc33508	RepeatMasker	DNA/Ginger-1	15	118	454	+	.	ID="rnd-1_family-4";Tend="2469";Tstart="2386";shortTE="F";uid="e9a35c0c-cf97-4a2e-aa62-6cdc051479f8"
Mc33508	RepeatMasker	Unknown	1686	1798	706	-	.	ID="RND-6_FAMILY-383";Tend="1670";Tstart="1558";shortTE="F";uid="28111ee7-9b41-46dc-bc73-aa5c602d3667"
Mc33509	RepeatMasker	DNA/Ginger	1	295	2452	+	.	ID="RND-1_FAMILY-6";Tend="2406";Tstart="2118";shortTE="F";uid="5aebd73c-2657-465a-801d-177eacbb274e"
Mc33509	RepeatMasker	Retroposon?	284	452	767	-	.	ID="SINE2-2_AP";Tend="181";Tstart="17";shortTE="F";uid="87ad1841-5c90-43b9-8f1c-e977e0f7cefb"
Mc33509	RepeatMasker	Unknown	1616	1789	1193	-	.	ID="RND-6_FAMILY-4240";Tend="1543";Tstart="1340";shortTE="F";uid="c3921eaf-fc09-47cb-b6b7-538456d2e10c"
Mc33510	RepeatMasker	DNA/Kolobok-E	1	195	916	+	.	ID="RND-6_FAMILY-8469";Tend="1630";Tstart="1438";shortTE="F";uid="d646a2f5-0324-4c74-b68b-de062625f0b9"
Mc33510	RepeatMasker	DNA/hAT	3654	3843	461	+	.	ID="DNA8-82_AP";Tend="749";Tstart="539";shortTE="F";uid="c920e00d-f725-422c-8842-b99dde009792"
Mc33510	RepeatMasker	DNA/Maverick	4212	4550	548	-	.	ID="polinton-7_nvi";Tend="6293";Tstart="5946";shortTE="F";uid="f8e1160f-ace6-4891-b388-041b2d084044"
Mc33510	RepeatMasker	DNA/Kolobok-E	196	338	784	-	.	ID="rnd-1_family-185";Tend="553";Tstart="326";shortTE="F";uid="1644f44e-96b4-4119-b87d-4924ab99ceae"
Mc33511	RepeatMasker	LINE/L2	455	1793	1085	+	.	ID="RND-6_FAMILY-6940";Tend="2122";Tstart="764";shortTE="F";uid="a57d69f2-cc66-4e45-b860-99036e33e3ee"
Mc33512	RepeatMasker	DNA/hAT-Tip100	1	189	1388	+	.	ID="RND-6_FAMILY-806";Tend="1472";Tstart="1298";shortTE="F";uid="712cb9b7-5fde-410c-a044-c9cae902d7c7"
Mc33512	RepeatMasker	Retroposon?	279	824	553	+	.	ID="SINE2-1_AP";Tend="738";Tstart="203";shortTE="F";uid="be2750b9-ae45-4301-a63e-5ab1e256358f"
Mc33512	RepeatMasker	DNA/hAT	1447	1680	571	-	.	ID="DNA8-1_AP";Tend="411";Tstart="150";shortTE="F";uid="95004ea1-efad-44ec-a847-e5ca0be6b499"
Mc33512	RepeatMasker	DNA/Ginger-1	928	1061	427	-	.	ID="RND-1_FAMILY-38";Tend="178";Tstart="49";shortTE="F";uid="135f5b4d-e233-4093-92df-ff51e793cb0e"
Mc33513	RepeatMasker	DNA/hAT-Charlie	11	1488	7556	-	.	ID="RND-5_FAMILY-6458";Tend="1958";Tstart="446";shortTE="F";uid="6671f6a7-da58-4ebf-8351-473507681306"
Mc3351	RepeatMasker	DNA/hAT-Tip100	1	229	1759	+	.	ID="RND-6_FAMILY-990";Tend="1672";Tstart="1445";shortTE="F";uid="0d4ab08e-cc65-4aa0-966a-b293686c40a5"
Mc3351	RepeatMasker	DNA	16041	16452	2518	+	.	ID="TTAA3B_AP";Tend="436";Tstart="1";shortTE="F";uid="21fd8315-d6b1-4fbe-b50c-c46f58641796"
Mc3351	RepeatMasker	DNA/TcMar-m44?	10238	10408	723	+	.	ID="dnax-4b_ap";Tend="173";Tstart="2";shortTE="F";uid="6369eda1-3977-44a3-b468-35e4e5fe761f"
Mc3351	RepeatMasker	LINE/RTE-BovB	23381	25301	1051	+	.	ID="RTE-33_LMI";Tend="3281";Tstart="1446";shortTE="F";uid="3aa7ec07-9df9-4c9c-9892-c916a516cfe3"
Mc3351	RepeatMasker	Unknown	26237	26893	2962	+	.	ID="RND-6_FAMILY-5890";Tend="1211";Tstart="588";shortTE="F";uid="81c8df72-9d9e-41e9-9f9a-e3c7cf0ad35d"
Mc3351	RepeatMasker	Unknown	26897	27081	813	+	.	ID="RND-1_FAMILY-64";Tend="868";Tstart="732";shortTE="F";uid="b04769ee-03a9-4866-8ab2-3c0a77717dcd"
Mc3351	RepeatMasker	LINE/I	5707	6182	1706	+	.	ID="RND-6_FAMILY-5269";Tend="1377";Tstart="894";shortTE="F";uid="9134ff5f-bece-4310-bc5c-7ccd4f1091c0"
Mc3351	RepeatMasker	DNA/Kolobok-E	221	540	1388	+	.	ID="KOLOBOKE-2_AP";Tend="2227";Tstart="1865";shortTE="F";uid="74d1996c-c982-40de-b18d-b2d4f66daa6c"
Mc3351	RepeatMasker	DNA	14075	14484	1599	-	.	ID="TTAA4B_AP";Tend="429";Tstart="1";shortTE="F";uid="5815ff58-f47c-43c9-b093-14a4aa78c086"
Mc3351	RepeatMasker	Unknown	8090	8284	1359	-	.	ID="RND-5_FAMILY-3146";Tend="1155";Tstart="959";shortTE="F";uid="9d515e32-81ff-457b-af1c-afb72e8490c6"
Mc3351	RepeatMasker	DNA	1053	1235	727	-	.	ID="DNA2-3_AP";Tend="632";Tstart="451";shortTE="F";uid="128b216f-1ae2-4402-956c-88ae7e4e2be1"
Mc3351	RepeatMasker	DNA/Ginger-1	25317	25578	662	-	.	ID="RND-6_FAMILY-3412";Tend="1907";Tstart="1661";shortTE="F";uid="e15f29b7-3a9c-432b-aa71-7245e62cedad"
Mc3351	RepeatMasker	DNA/hAT-hAT19	7015	7429	528	-	.	ID="HAT-N2_AP";TEgroup="ctg_3351%7CHAT-N2_AP%7C1";Tend="735";Tstart="1";shortTE="T";uid="3e561402-2201-4b66-9d4b-1626f4604f61"
Mc3351	RepeatMasker	DNA/TcMar-Mariner	18369	18907	1457	-	.	ID="MARINER-30_RPR";TEgroup="ctg_3351%7CMARINER-30_RPR%7C1";Tend="926";Tstart="1";shortTE="F";uid="aeac842b-2173-4946-96bb-b3e3d3837236"
Mc33514	RepeatMasker	LINE/R1	276	959	4121	-	.	ID="RND-1_FAMILY-41";Tend="1205";Tstart="487";shortTE="F";uid="9a7fe243-12f0-4623-9c89-f8cce356764a"
Mc33515	RepeatMasker	DNA	1536	1798	636	-	.	ID="RND-6_FAMILY-16928";Tend="1697";Tstart="1431";shortTE="F";uid="7bd62dec-3eb8-4822-9dc2-1bf5881254b2"
Mc33515	RepeatMasker	DNA/hAT-Blackjack	342	600	473	-	.	ID="RND-5_FAMILY-7823";Tend="1538";Tstart="1282";shortTE="F";uid="27326d7e-8cfa-409c-a7a1-6ea5d1fdf295"
Mc33516	RepeatMasker	Unknown	502	658	916	-	.	ID="RND-6_FAMILY-22827";Tend="931";Tstart="785";shortTE="F";uid="44f86620-0c1f-476c-9d78-dcf007e43034"
Mc33516	RepeatMasker	Unknown	1	287	2017	-	.	ID="RND-6_FAMILY-22827";Tend="1225";Tstart="933";shortTE="F";uid="9252de49-cdd5-44ef-9bbf-96f248b504c9"
Mc33516	RepeatMasker	DNA/hAT-Charlie	1073	1798	6370	-	.	ID="RND-6_FAMILY-11035";Tend="1526";Tstart="800";shortTE="F";uid="0028cae7-f58b-4c33-b925-8388af33ba80"
Mc33516	RepeatMasker	LINE/R1	684	1081	2314	-	.	ID="RND-5_FAMILY-2401";Tend="1816";Tstart="1413";shortTE="F";uid="5189b0f5-eecf-4878-8d41-8a07649f0115"
Mc33517	RepeatMasker	DNA/TcMar-Pogo	722	961	431	+	.	ID="RND-1_FAMILY-339";Tend="1084";Tstart="846";shortTE="F";uid="c7335e8a-17e9-4913-a7fd-0af484eb2cc6"
Mc33517	RepeatMasker	DNA/TcMar-Pogo	1067	1418	606	-	.	ID="RND-6_FAMILY-731";Tend="1317";Tstart="970";shortTE="F";uid="c8732927-eb20-4559-b8d3-0658affb90b3"
Mc33517	RepeatMasker	DNA/hAT-Charlie	1591	1776	1100	-	.	ID="RND-1_FAMILY-92";Tend="1171";Tstart="979";shortTE="F";uid="ebc0e0ad-7f66-440d-93a0-271beedde725"
Mc33518	RepeatMasker	DNA/Kolobok-E	493	1110	3272	+	.	ID="RND-6_FAMILY-5970";Tend="1290";Tstart="681";shortTE="F";uid="fa8d4d4b-031a-4f2e-b154-b6ae40c8971a"
Mc33518	RepeatMasker	Unknown	198	468	1695	+	.	ID="RND-6_FAMILY-24407";Tend="1216";Tstart="950";shortTE="F";uid="b284175d-db26-495d-b03d-7f7bccd450d5"
Mc33518	RepeatMasker	Unknown	1	205	1665	+	.	ID="RND-6_FAMILY-7104";Tend="1498";Tstart="1286";shortTE="F";uid="2d3ad035-f3c8-47d3-ace7-46cf2d8edcc0"
Mc33518	RepeatMasker	Retroposon?	1228	1798	3167	+	.	ID="SINE2-1_AP";Tend="572";Tstart="1";shortTE="F";uid="825fe3d4-bbfa-43ce-b76d-48b43d72e811"
Mc33520	RepeatMasker	Unknown	1027	1738	5962	+	.	ID="RND-6_FAMILY-3885";Tend="1115";Tstart="420";shortTE="F";uid="98ea5569-cbe6-412a-a9ba-675217bf31bb"
Mc33520	RepeatMasker	DNA/Ginger-1	23	802	746	+	.	ID="rnd-6_family-13505";Tend="2253";Tstart="1201";shortTE="F";uid="0d7616dc-a620-428a-8701-3b72351cb4d8"
Mc33521	RepeatMasker	DNA/Maverick	2618	2980	971	+	.	ID="RND-6_FAMILY-2577";Tend="1176";Tstart="824";shortTE="F";uid="f863e280-f5da-45ff-9ef5-5197de5290f8"
Mc33522	RepeatMasker	Retroposon?	1423	1797	2476	+	.	ID="SINE2-1_AP";Tend="532";Tstart="152";shortTE="F";uid="7acf5740-980b-40ba-9939-8cafee9020f9"
Mc33522	RepeatMasker	DNA/Maverick	1036	1328	440	-	.	ID="POLINTON-2_TC";Tend="10711";Tstart="10426";shortTE="F";uid="ac628d53-a5e1-4fd6-88b4-872ee12450a7"
Mc33523	RepeatMasker	DNA	1476	1797	873	+	.	ID="DNA4-2_AP";Tend="731";Tstart="433";shortTE="F";uid="e3004876-d9c6-4144-913f-a6d9833ec30b"
Mc33523	RepeatMasker	DNA/hAT-hAT19	1	277	2286	-	.	ID="RND-5_FAMILY-13921";Tend="957";Tstart="681";shortTE="F";uid="15f572f2-dac8-4ed4-babe-931c4343fc86"
Mc3352	RepeatMasker	Unknown	5321	5744	2544	+	.	ID="RND-5_FAMILY-3672";Tend="1145";Tstart="695";shortTE="F";uid="88024730-452d-45d6-80d6-4ceef4717375"
Mc3352	RepeatMasker	LINE/I-Jockey	16879	17855	2464	+	.	ID="RND-6_FAMILY-1113";Tend="1311";Tstart="340";shortTE="F";uid="196d1d02-c7af-4c6f-b649-c550c0e6e8b4"
Mc3352	RepeatMasker	DNA/hAT-Tip100	26763	27047	912	-	.	ID="RND-5_FAMILY-1688";Tend="1218";Tstart="900";shortTE="F";uid="72ce89ba-5ab2-40dc-b638-8ee40699fd7d"
Mc3352	RepeatMasker	DNA/Ginger	25600	25909	756	-	.	ID="RND-1_FAMILY-6";Tend="2400";Tstart="1331";shortTE="F";uid="8861abf2-ba71-412d-ada0-fbc2f41c9913"
Mc3352	RepeatMasker	DNA	23065	23365	1019	-	.	ID="TTAA2_AP";Tend="423";Tstart="102";shortTE="F";uid="3ae20d45-6484-4900-9d0f-b8a2f28f9301"
Mc3352	RepeatMasker	Retroposon?	25910	26762	2816	-	.	ID="SINE2-1_AP";TEgroup="ctg_3352%7CSINE2-1_AP%7C1";Tend="1369";Tstart="502";shortTE="F";uid="21f9ae5a-5b8f-4e0d-bef9-f33d34abbc9d"
Mc33524	RepeatMasker	Unknown	1	418	3090	-	.	ID="RND-6_FAMILY-2207";Tend="1242";Tstart="834";shortTE="F";uid="fba4900c-f819-4099-95b3-6e9a3dc05897"
Mc33525	RepeatMasker	DNA/hAT-hAT19	1595	1797	1558	-	.	ID="RND-1_FAMILY-189";Tend="1471";Tstart="1269";shortTE="F";uid="0e0a37e6-2a09-40eb-aa16-4e3c681052fb"
Mc33526	RepeatMasker	Unknown	194	1125	5106	+	.	ID="RND-6_FAMILY-4817";Tend="1425";Tstart="556";shortTE="F";uid="1c9fd4a3-b7a7-4d2c-918c-e59b4f60b596"
Mc33526	RepeatMasker	DNA	1	193	1344	+	.	ID="TTAA13B_AP";Tend="595";Tstart="401";shortTE="F";uid="a81cf849-e4e7-4512-94b3-bae24a2c3e71"
Mc33528	RepeatMasker	LINE/I	366	728	629	+	.	ID="RND-5_FAMILY-565";Tend="1574";Tstart="1204";shortTE="F";uid="a30e7785-1f6b-42f2-bff6-922b58d00e0f"
Mc33528	RepeatMasker	DNA/hAT-Ac	1600	1762	1122	+	.	ID="DNA8-39_AP";Tend="162";Tstart="1";shortTE="F";uid="a6f76753-fbce-4297-9b8a-e8d5d83f29a1"
Mc33528	RepeatMasker	DNA/hAT-Tip100	1207	1544	2710	+	.	ID="RND-5_FAMILY-1688";Tend="851";Tstart="514";shortTE="F";uid="bfc0952f-1aa2-45fa-aeb1-3add953bbada"
Mc33528	RepeatMasker	Unknown	645	1183	3931	-	.	ID="RND-5_FAMILY-3672";Tend="1229";Tstart="695";shortTE="F";uid="cc72f769-c0cb-4864-b814-c1d3e18117c2"
Mc33528	RepeatMasker	Retroposon?	450	729	2427	-	.	ID="RND-1_FAMILY-338";Tend="1071";Tstart="792";shortTE="F";uid="db37faf1-0d54-4b53-b15e-685c47752b10"
Mc33531	RepeatMasker	Retroposon?	1	265	2090	+	.	ID="RND-1_FAMILY-338";Tend="1085";Tstart="818";shortTE="F";uid="74de999a-80e0-49d1-bc14-6c5acf3eb313"
Mc33531	RepeatMasker	DNA/hAT-hAT19	239	391	602	-	.	ID="RND-1_FAMILY-142";Tend="1040";Tstart="888";shortTE="F";uid="6a80ed11-a068-4a0c-94c8-3c5d2a50177e"
Mc33532	RepeatMasker	DNA/Sola-1	1391	1505	404	+	.	ID="DNA4-8_AP";Tend="127";Tstart="1";shortTE="F";uid="c9ff99a4-24d8-41d9-bac0-3b814d9e2e07"
Mc33532	RepeatMasker	DNA/hAT-Blackjack	662	1239	646	-	.	ID="HAT-16_LMI";Tend="1434";Tstart="854";shortTE="F";uid="423a5176-3dcd-41ed-8980-047d3502fa7e"
Mc33532	RepeatMasker	LTR/DIRS	1	206	1750	-	.	ID="RND-6_FAMILY-4948";Tend="423";Tstart="218";shortTE="F";uid="f70a7115-6ba7-4fe9-b6d9-16edfe22f928"
Mc33533	RepeatMasker	LTR/Gypsy	191	1796	3956	+	.	ID="GYPSY1-I_AP";Tend="3237";Tstart="1629";shortTE="F";uid="163f2e6c-c7eb-44bf-a664-461ebfd7e844"
Mc3353	RepeatMasker	LINE/I-Jockey	17627	18314	1312	+	.	ID="RND-6_FAMILY-3033";Tend="770";Tstart="87";shortTE="F";uid="8b484eb5-abee-46ba-9d61-ca56f308a95d"
Mc3353	RepeatMasker	DNA/Kolobok-E	5576	6319	5372	+	.	ID="RND-6_FAMILY-1427";Tend="1476";Tstart="723";shortTE="F";uid="c379c205-c22b-4042-89db-bca660def633"
Mc3353	RepeatMasker	DNA	25332	25844	1783	+	.	ID="ttaa4b_ap";Tend="1002";Tstart="1";shortTE="F";uid="ec7f3aa9-ed4e-4c39-9d40-0685727fcc57"
Mc3353	RepeatMasker	DNA/Ginger-1	38566	38874	2199	+	.	ID="RND-6_FAMILY-13505";Tend="817";Tstart="512";shortTE="F";uid="038dfd45-f15e-4f03-88aa-46f6bac31850"
Mc3353	RepeatMasker	DNA	2383	3212	6649	+	.	ID="RND-5_FAMILY-5953";Tend="1731";Tstart="894";shortTE="F";uid="dd310e39-8610-4482-bfd0-abff44b7c2a0"
Mc3353	RepeatMasker	Retroposon?	14841	15106	494	+	.	ID="SINE2-1_AP";Tend="1469";Tstart="1173";shortTE="F";uid="193b5549-d236-4bbc-b070-c6cb29d45fb3"
Mc3353	RepeatMasker	DNA/Ginger-1	28933	29125	529	+	.	ID="RND-6_FAMILY-2746";Tend="479";Tstart="291";shortTE="F";uid="cd45c131-0cea-4c39-ae3e-7ef1c52063da"
Mc3353	RepeatMasker	Unknown	3772	4050	2333	+	.	ID="RND-5_FAMILY-9091";Tend="874";Tstart="608";shortTE="F";uid="8846d2c8-c770-4c13-b096-aaec196d3bb6"
Mc3353	RepeatMasker	Unknown	2007	2376	2805	+	.	ID="RND-5_FAMILY-2594";Tend="1139";Tstart="781";shortTE="F";uid="20f003fc-b2af-465d-8bf2-888e00efdb10"
Mc3353	RepeatMasker	DNA/hAT	30352	30914	430	-	.	ID="RND-5_FAMILY-3306";TEgroup="ctg_3353%7CRND-5_FAMILY-3306%7C1";Tend="1759";Tstart="690";shortTE="F";uid="64bf3bf0-618b-445d-a7e4-c815e615b7a9"
Mc3353	RepeatMasker	DNA/hAT-hAT19	13679	13970	1569	-	.	ID="DNA8-71_AP";Tend="278";Tstart="3";shortTE="F";uid="d911da74-13bd-4a75-9148-31f5e3b38266"
Mc3353	RepeatMasker	LINE/I-Jockey	18315	18799	820	-	.	ID="JOCKEY-3_RPR";Tend="4040";Tstart="3128";shortTE="F";uid="8949e517-bf30-4366-b491-2a68f66b6769"
Mc3353	RepeatMasker	DNA	15082	15352	761	-	.	ID="TTAA2C_AP";Tend="260";Tstart="2";shortTE="F";uid="0933087f-4a98-43e4-a5c5-7b6ff66c75f0"
Mc3353	RepeatMasker	DNA/MULE-MuDR	4627	4884	465	-	.	ID="RND-1_FAMILY-201";Tend="469";Tstart="213";shortTE="F";uid="bedf126b-2f40-401e-8f4d-0892799e0dc3"
Mc3353	RepeatMasker	DNA	31488	31847	549	-	.	ID="TTAA2C_AP";Tend="412";Tstart="1";shortTE="F";uid="16d03c8e-b11c-4c74-b83c-9a06c330c10c"
Mc3353	RepeatMasker	DNA/Kolobok-E	18797	19151	1492	-	.	ID="RND-6_FAMILY-12898";Tend="1478";Tstart="1121";shortTE="F";uid="91014e24-3b4d-4f2a-82fb-b544a1dcd789"
Mc3353	RepeatMasker	Unknown	17455	17800	621	-	.	ID="RND-6_FAMILY-14723";Tend="999";Tstart="656";shortTE="F";uid="2398a6fd-d226-471c-b717-eefe9d80f5f9"
Mc3353	RepeatMasker	LINE/I-Jockey	17277	17454	820	-	.	ID="JOCKEY-3_RPR";Tend="4373";Tstart="4041";shortTE="F";uid="1009adc4-4ceb-420b-89c9-f553446dca6e"
Mc3353	RepeatMasker	DNA/hAT-Tip100	325	535	1401	-	.	ID="RND-5_FAMILY-1785";Tend="994";Tstart="790";shortTE="F";uid="afc763bc-31ab-4567-9e94-ee6c3d1ccee4"
Mc3353	RepeatMasker	DNA/Ginger	29413	29921	544	-	.	ID="RND-5_FAMILY-2916";Tend="918";Tstart="388";shortTE="F";uid="df35cd72-2628-495a-b458-b5656eb9d9dc"
Mc3353	RepeatMasker	Retroposon?	28936	29215	441	-	.	ID="RND-1_FAMILY-338";Tend="1075";Tstart="805";shortTE="F";uid="a421aadd-d25d-468b-8c9c-199e9cc85d3f"
Mc33534	RepeatMasker	DNA/hAT	1739	2007	1767	+	.	ID="RND-1_FAMILY-198";Tend="1138";Tstart="851";shortTE="F";uid="902c2579-4410-4cbb-9444-66831064b59f"
Mc33534	RepeatMasker	DNA/hAT	1154	1307	479	+	.	ID="RND-6_FAMILY-8653";Tend="936";Tstart="795";shortTE="F";uid="c098db14-0750-4a5e-820f-514a2cbbee47"
Mc33534	RepeatMasker	DNA/hAT	1137	1287	412	-	.	ID="RND-6_FAMILY-7429";Tend="501";Tstart="357";shortTE="F";uid="d92c7fce-7452-44e4-8df9-a64826e73ba1"
Mc33534	RepeatMasker	DNA/hAT	2297	2449	680	-	.	ID="RND-6_FAMILY-4085";Tend="1067";Tstart="915";shortTE="F";uid="a6f4825f-b7b6-4f09-9c8a-5283bcd44569"
Mc33535	RepeatMasker	DNA/hAT-hAT19	1417	1701	1878	+	.	ID="HAT-N13_AP";Tend="285";Tstart="1";shortTE="F";uid="5934ec5b-991e-49d3-831c-36a82db453df"
Mc33535	RepeatMasker	RC/Helitron	292	405	555	+	.	ID="RND-6_FAMILY-428";Tend="781";Tstart="673";shortTE="F";uid="62208ee1-fcaa-41dc-96d3-62a53a514d7e"
Mc33535	RepeatMasker	LINE/I-Jockey	1287	1416	1060	+	.	ID="RND-6_FAMILY-5897";Tend="655";Tstart="526";shortTE="F";uid="c010359c-8b4a-4db4-be94-55c718a21917"
Mc33538	RepeatMasker	Retroposon?	988	1417	1364	+	.	ID="RND-6_FAMILY-19654";TEgroup="ctg_33534%7CRND-6_FAMILY-19654%7C2";Tend="1283";Tstart="262";shortTE="F";uid="311476fa-f86b-4c32-9bc1-bceacb99eb03"
Mc33538	RepeatMasker	Retroposon?	482	801	1184	-	.	ID="RND-6_FAMILY-19654";TEgroup="ctg_33534%7CRND-6_FAMILY-19654%7C1";Tend="1258";Tstart="433";shortTE="F";uid="7a9ae7c7-a831-4439-98c8-331c112f5fb0"
Mc33539	RepeatMasker	DNA/hAT-Tip100	1224	1750	2364	+	.	ID="RND-6_FAMILY-1519";Tend="1338";Tstart="853";shortTE="F";uid="ea9079db-8bb4-4feb-9ea8-f68fe09d3eed"
Mc33539	RepeatMasker	Unknown	228	415	1113	-	.	ID="RND-6_FAMILY-5719";Tend="858";Tstart="681";shortTE="F";uid="789a1d35-236d-4e08-9108-eac0b472806c"
Mc33539	RepeatMasker	DNA/hAT-hAT19	358	1050	4506	-	.	ID="RND-5_FAMILY-10701";Tend="1518";Tstart="815";shortTE="F";uid="60769342-dc68-46e5-88a2-d57eb766bdd0"
Mc33540	RepeatMasker	DNA/Ginger-1	1	1008	5257	-	.	ID="RND-6_FAMILY-13505";Tend="1341";Tstart="425";shortTE="F";uid="cbe97c50-03d0-4066-83f9-5e0135c91ae7"
Mc33541	RepeatMasker	DNA/Kolobok-E	6	204	517	+	.	ID="RND-6_FAMILY-742";Tend="1319";Tstart="1127";shortTE="F";uid="b0097053-6c2d-4b4d-9f7f-4050a9562a78"
Mc33541	RepeatMasker	DNA/hAT-Tip100	199	506	1982	+	.	ID="RND-6_FAMILY-230";Tend="993";Tstart="721";shortTE="F";uid="2cac6785-b281-49f9-9592-75c15db9cf68"
Mc33542	RepeatMasker	LTR/Gypsy	482	1241	507	+	.	ID="RND-6_FAMILY-14619";Tend="853";Tstart="88";shortTE="F";uid="ea020d88-7687-40a8-9d8e-91957af4ca70"
Mc33542	RepeatMasker	LTR/Gypsy	292	481	507	-	.	ID="GYPSY-5_PBA-I";Tend="5671";Tstart="4649";shortTE="F";uid="00bd0f59-48ee-4e52-bb8c-77d6ce1b7cf7"
Mc33543	RepeatMasker	DNA/P	429	866	404	-	.	ID="RND-6_FAMILY-221";Tend="1697";Tstart="1275";shortTE="F";uid="fcdb290a-aa52-4c10-9502-976bef6b64fd"
Mc3354	RepeatMasker	DNA/hAT-Charlie	26815	27167	2301	+	.	ID="RND-1_FAMILY-92";Tend="1162";Tstart="817";shortTE="F";uid="8593422e-11e6-4a9c-ae24-116ee2495af9"
Mc3354	RepeatMasker	Unknown	36170	36346	453	+	.	ID="RND-5_FAMILY-253";Tend="1137";Tstart="988";shortTE="F";uid="c10acd86-7418-4bcc-a4a3-37a858367b7f"
Mc3354	RepeatMasker	DNA	7840	8188	564	+	.	ID="TTAA7_AP";Tend="434";Tstart="89";shortTE="F";uid="cc27f4e2-3661-4783-9389-22d41201776c"
Mc3354	RepeatMasker	DNA	41515	41903	564	+	.	ID="DNA4-2_AP";Tend="752";Tstart="357";shortTE="F";uid="bae4c2a0-9c39-4639-b8af-a2e22e5acb41"
Mc3354	RepeatMasker	RC/Helitron	40173	40289	892	+	.	ID="RND-5_FAMILY-3090";Tend="1710";Tstart="1594";shortTE="F";uid="20b4bba1-dbbe-4a65-9553-fdb6927642e4"
Mc3354	RepeatMasker	Retroposon?	35385	35566	461	+	.	ID="SINE2-1_AP";Tend="1467";Tstart="1291";shortTE="F";uid="917a0b56-c460-47eb-abd4-06027de337e6"
Mc3354	RepeatMasker	DNA/hAT-Tip100	42749	42947	1677	+	.	ID="RND-5_FAMILY-2355";Tend="1024";Tstart="825";shortTE="F";uid="5d95534f-a8fb-4298-b874-c292bd5fe083"
Mc3354	RepeatMasker	RC/Helitron	39972	40174	1035	-	.	ID="RND-6_FAMILY-6580";Tend="1306";Tstart="1134";shortTE="F";uid="dca3164a-c5a9-4269-b53c-559cb9c97b9b"
Mc3354	RepeatMasker	DNA	2	146	530	-	.	ID="RND-6_FAMILY-639";Tend="1134";Tstart="996";shortTE="F";uid="9ece8114-3669-4238-8909-02ef8a6f6784"
Mc33544	RepeatMasker	DNA/TcMar-Pogo	721	960	431	+	.	ID="RND-1_FAMILY-339";Tend="1084";Tstart="846";shortTE="F";uid="0bc13116-7133-4d0e-a11a-2e6c73cb093c"
Mc33544	RepeatMasker	DNA/TcMar-Pogo	1066	1417	588	-	.	ID="RND-6_FAMILY-731";Tend="1317";Tstart="970";shortTE="F";uid="0ed402c7-519e-4817-bb01-e655df82ab61"
Mc33545	RepeatMasker	DNA/MULE-MuDR	1212	2093	945	+	.	ID="MUDR3X_AP";Tend="1847";Tstart="944";shortTE="F";uid="59596916-7a74-4a44-8f10-8e956dd6240b"
Mc33545	RepeatMasker	Unknown	1	199	1313	-	.	ID="RND-1_FAMILY-150";Tend="927";Tstart="706";shortTE="F";uid="d96f19ad-bd84-4dc7-8535-793ae8a7799c"
Mc33546	RepeatMasker	Unknown	6	132	488	+	.	ID="RND-6_FAMILY-33811";Tend="874";Tstart="748";shortTE="F";uid="70e97624-fdcd-43dd-bb5a-e17e78bba592"
Mc33546	RepeatMasker	Retroposon?	286	788	2294	+	.	ID="RND-6_FAMILY-21009";Tend="1276";Tstart="773";shortTE="F";uid="16fd844c-9603-487f-85d7-b663103559b4"
Mc33546	RepeatMasker	Retroposon?	260	735	2678	-	.	ID="SINE2-1_AP";Tend="493";Tstart="1";shortTE="F";uid="11b71e3a-c394-451b-b16d-716b144c7fef"
Mc33546	RepeatMasker	DNA/hAT-hAT19	1247	1795	3033	-	.	ID="RND-6_FAMILY-30950";Tend="1050";Tstart="521";shortTE="F";uid="c9fdcc2b-3cbc-40b1-b024-549c00d35196"
Mc33548	RepeatMasker	DNA/Ginger	1202	1320	407	+	.	ID="RND-5_FAMILY-2916";Tend="607";Tstart="171";shortTE="F";uid="324ef538-5b28-4796-95c9-d778c9908065"
Mc33548	RepeatMasker	Retroposon?	1463	1774	990	+	.	ID="SINE2-1_AP";TEgroup="ctg_33544%7CSINE2-1_AP%7C1";Tend="1700";Tstart="1";shortTE="F";uid="e7950f01-90c3-4422-a888-4eac7f016950"
Mc33548	RepeatMasker	DNA/Ginger-1	1321	1692	508	-	.	ID="RND-1_FAMILY-4";Tend="2582";Tstart="2231";shortTE="F";uid="ca9433db-8210-4bbf-b696-e2f864bf5f0f"
Mc33549	RepeatMasker	DNA	720	906	490	+	.	ID="TTAA8_AP";Tend="231";Tstart="1";shortTE="F";uid="bc61c572-7baa-4bd9-b719-51851352ccc0"
Mc33549	RepeatMasker	Retroposon?	1	122	656	+	.	ID="SINE2-1_AP";Tend="1770";Tstart="1647";shortTE="F";uid="f56948d6-99ed-4973-8582-4c4720a329ce"
Mc33549	RepeatMasker	Retroposon?	896	1776	2674	+	.	ID="SINE2-1_AP";Tend="1770";Tstart="830";shortTE="F";uid="5c08c583-3806-4288-84c7-569555306e15"
Mc33550	RepeatMasker	Unknown	78	529	3018	-	.	ID="RND-1_FAMILY-284";Tend="1788";Tstart="1344";shortTE="F";uid="e891df34-f394-454f-8666-fa533da1583d"
Mc33550	RepeatMasker	Unknown	815	1485	4158	-	.	ID="RND-1_FAMILY-284";Tend="1368";Tstart="715";shortTE="F";uid="39ca49e1-8414-4315-9a3b-b89bf9357933"
Mc33550	RepeatMasker	DNA/hAT-Charlie	530	814	2888	-	.	ID="RND-1_FAMILY-65";Tend="1479";Tstart="414";shortTE="F";uid="41bc38a4-a227-4d75-9ea5-0faa623aa578"
Mc33551	RepeatMasker	DNA/MULE-MuDR	202	520	455	-	.	ID="RND-6_FAMILY-15673";Tend="1559";Tstart="1239";shortTE="F";uid="fe0e743d-8d74-41ec-aeb5-7887a07e2e3d"
Mc33552	RepeatMasker	Retroposon?	1052	1214	536	+	.	ID="SINE2-1_AP";Tend="1770";Tstart="1631";shortTE="F";uid="309385f9-1d8d-47dd-8928-4d075e0a9ea1"
Mc33552	RepeatMasker	DNA/Kolobok-E	1159	1262	474	+	.	ID="koloboke-3_ap";Tend="2188";Tstart="1973";shortTE="F";uid="14401b79-35d7-4fbd-9d26-fa056d11bb73"
Mc33552	RepeatMasker	DNA/Kolobok-E	989	1158	588	-	.	ID="KOLOBOKE-2_AP";Tend="1265";Tstart="1123";shortTE="F";uid="af8e5f52-4608-4c48-8750-eda3225a91e4"
Mc33553	RepeatMasker	DNA/TcMar-m44?	126	273	432	+	.	ID="dnax-4b_ap";Tend="173";Tstart="11";shortTE="F";uid="7ab7441d-fadf-495a-a2e2-8d843d71de22"
Mc3355	RepeatMasker	DNA/hAT-Charlie	11176	11429	561	+	.	ID="RND-6_FAMILY-18888";TEgroup="ctg_3355%7CRND-6_FAMILY-18888%7C1";Tend="1498";Tstart="659";shortTE="T";uid="0de3b6f1-865c-43ff-a548-689e7d60b9ab"
Mc3355	RepeatMasker	Unknown	25757	26090	2716	+	.	ID="RND-1_FAMILY-196";Tend="1217";Tstart="886";shortTE="F";uid="f5339ebc-d937-413b-b6fd-3d6f93250f48"
Mc3355	RepeatMasker	DNA/hAT-hAT19	17543	17697	400	+	.	ID="RND-5_FAMILY-10701";Tend="1028";Tstart="867";shortTE="F";uid="7369299b-d080-4811-a76b-c9ea75b4e307"
Mc3355	RepeatMasker	LINE/RTE-BovB	11754	12911	613	+	.	ID="RTE-29_LMI";Tend="2313";Tstart="257";shortTE="F";uid="b8abe999-e371-4a99-b229-387cb0b32b0c"
Mc3355	RepeatMasker	DNA	2139	2366	451	-	.	ID="DNA4-2_AP";Tend="431";Tstart="208";shortTE="F";uid="ff82bbea-40f5-4b16-bba0-3457891d1edd"
Mc3355	RepeatMasker	DNA	3652	3875	655	-	.	ID="dna4-2_ap";Tend="223";Tstart="1";shortTE="F";uid="58a9c32e-d5b6-4740-8a61-0a6bdb4bec8c"
Mc33555	RepeatMasker	DNA	1506	1792	1201	+	.	ID="TTAA2_AP";Tend="282";Tstart="12";shortTE="F";uid="5194dd7f-7193-42f0-a363-8635c0a6d886"
Mc33558	RepeatMasker	DNA/hAT-Tip100	524	1290	6075	+	.	ID="RND-1_FAMILY-326";Tend="1515";Tstart="774";shortTE="F";uid="36f74275-3a37-43a8-891d-80df48982d0a"
Mc33558	RepeatMasker	DNA	1291	1407	616	-	.	ID="ttaa2c_ap";Tend="421";Tstart="302";shortTE="F";uid="1ce2423d-dc08-4bcb-92f7-f76be05930d1"
Mc33559	RepeatMasker	DNA	1487	1724	433	-	.	ID="TTAA2D_AP";Tend="431";Tstart="176";shortTE="F";uid="57fb0d6f-979b-447b-b3f7-b7b97f0a2e43"
Mc33559	RepeatMasker	DNA/hAT-Tip100	1	684	5436	-	.	ID="RND-1_FAMILY-326";Tend="1439";Tstart="771";shortTE="F";uid="042af9e7-3327-409f-86a5-73121b36631e"
Mc33560	RepeatMasker	Unknown	933	1192	1044	+	.	ID="RND-1_FAMILY-207";Tend="338";Tstart="77";shortTE="F";uid="9e9e8aa3-3216-4c6f-9372-ba4248b14761"
Mc33560	RepeatMasker	Unknown	1124	1795	4968	-	.	ID="RND-5_FAMILY-2421";Tend="704";Tstart="15";shortTE="F";uid="cba3105c-5781-47b3-b65a-f1378bcbeea8"
Mc33561	RepeatMasker	DNA/hAT	64	198	492	+	.	ID="DNA8-1_AP";Tend="389";Tstart="255";shortTE="F";uid="7ac61403-7e73-45ff-a11f-c016e920c9a4"
Mc33561	RepeatMasker	DNA/hAT-Charlie	1593	1794	1573	-	.	ID="RND-1_FAMILY-92";Tend="1160";Tstart="960";shortTE="F";uid="48039c14-f524-416e-8561-a41a4f21289d"
Mc33562	RepeatMasker	Retroposon?	1442	1610	1311	-	.	ID="RND-6_FAMILY-917";Tend="173";Tstart="1";shortTE="F";uid="b30b6886-457e-46e6-a03d-485a5158008d"
Mc33562	RepeatMasker	Retroposon?	1226	1457	654	-	.	ID="RND-6_FAMILY-918";Tend="2194";Tstart="1948";shortTE="F";uid="02f8a849-0ae1-4cb0-91d7-9668ffa9533b"
Mc33563	RepeatMasker	Unknown	1081	1295	2215	+	.	ID="RND-1_FAMILY-256";Tend="1052";Tstart="796";shortTE="F";uid="f1f6354e-5266-4e8b-add6-91fa7dbaff55"
Mc33563	RepeatMasker	DNA/Kolobok-E	1296	1597	1240	-	.	ID="koloboke-2_ap";Tend="8213";Tstart="7983";shortTE="F";uid="13313431-0850-48ed-959e-1fef0352e076"
Mc3356	RepeatMasker	DNA/hAT-Tip100	12581	12775	989	+	.	ID="RND-6_FAMILY-14356";Tend="1048";Tstart="831";shortTE="F";uid="45436e22-279d-4baf-8790-a2d9f8d5d555"
Mc3356	RepeatMasker	DNA/MULE-MuDR	17933	18760	4362	+	.	ID="RND-1_FAMILY-60";Tend="1353";Tstart="633";shortTE="F";uid="b6744955-7182-4536-90be-4c6fceb72a1c"
Mc3356	RepeatMasker	DNA	21477	22063	694	+	.	ID="DNA4-3_AP";Tend="614";Tstart="28";shortTE="F";uid="9c5ee54d-c15d-496a-9fd2-17d8c42b7c86"
Mc3356	RepeatMasker	DNA/hAT?	4991	5158	675	+	.	ID="DNA8-60_AP";Tend="255";Tstart="83";shortTE="F";uid="2428724e-e83f-448b-ab76-013dcda95b1f"
Mc3356	RepeatMasker	DNA/Ginger-1	216	425	983	+	.	ID="RND-6_FAMILY-13505";Tend="2490";Tstart="2081";shortTE="F";uid="26107879-2fb6-47d6-a6fd-7275fbeca9ce"
Mc3356	RepeatMasker	DNA	26361	26734	843	+	.	ID="ttaa3c_ap";Tend="425";Tstart="30";shortTE="F";uid="0a534da4-fad4-4304-9ead-0c79642c950c"
Mc3356	RepeatMasker	DNA/hAT-Tip100	13582	13729	909	+	.	ID="RND-6_FAMILY-14356";Tend="1235";Tstart="1074";shortTE="F";uid="580f44b5-81fe-4f8f-8775-b67658addad4"
Mc3356	RepeatMasker	DNA	6313	6611	407	+	.	ID="DNA4-3_AP";Tend="376";Tstart="77";shortTE="F";uid="70fc44e5-5ddc-4acf-a458-1710d5a278c8"
Mc3356	RepeatMasker	DNA/hAT-Tip100	13138	13370	402	+	.	ID="RND-6_FAMILY-4194";Tend="1541";Tstart="1307";shortTE="F";uid="56cc7963-36ef-42e5-a7ee-d87730f1ac90"
Mc3356	RepeatMasker	Unknown	10268	10540	766	-	.	ID="RND-5_FAMILY-1401";Tend="1092";Tstart="791";shortTE="F";uid="b1742fa9-cfdd-407f-b169-641ece73f1cf"
Mc3356	RepeatMasker	DNA/hAT-Tip100	16019	16488	1281	-	.	ID="DNA8-100B_AP";Tend="500";Tstart="95";shortTE="F";uid="01896883-b774-44cd-96e5-66462d30ac71"
Mc3356	RepeatMasker	Retroposon?	1	174	1278	-	.	ID="SINE2-2_AP";Tend="175";Tstart="1";shortTE="F";uid="1bb92446-40eb-481d-8367-6f825fa42f25"
Mc3356	RepeatMasker	DNA/TcMar-Tigger	9885	10072	412	-	.	ID="RND-5_FAMILY-1400";Tend="1566";Tstart="1393";shortTE="F";uid="4828a6b6-c2a5-4c10-861d-2f769555b127"
Mc3356	RepeatMasker	DNA/hAT	1843	2209	649	-	.	ID="RND-5_FAMILY-7424";TEgroup="ctg_3356%7CRND-5_FAMILY-7424%7C1";Tend="1335";Tstart="922";shortTE="T";uid="ff44875d-7b52-4d52-94b7-d2c28da54bfa"
Mc3356	RepeatMasker	Unknown	5327	5922	1602	-	.	ID="RND-5_FAMILY-11707";Tend="1481";Tstart="877";shortTE="F";uid="67bd7fe8-15e0-4c4f-97b6-512439342543"
Mc3356	RepeatMasker	Retroposon?	7505	7853	863	-	.	ID="SINE2-2_AP";Tend="361";Tstart="1";shortTE="F";uid="c8f84701-0438-4ec3-b880-f1a89caf2351"
Mc3356	RepeatMasker	Unknown	2959	3591	4858	-	.	ID="RND-1_FAMILY-93";Tend="1483";Tstart="853";shortTE="F";uid="0db0e3ee-7d30-45db-9147-89a26328347f"
Mc33564	RepeatMasker	Unknown	920	1089	686	+	.	ID="RND-4_FAMILY-1895";Tend="1424";Tstart="1237";shortTE="F";uid="5cb1d779-7984-4f91-b770-e817a2044b7e"
Mc33564	RepeatMasker	Unknown	824	1058	1159	-	.	ID="RND-5_FAMILY-4508";Tend="1140";Tstart="901";shortTE="F";uid="d46d10d2-d73e-4a5a-8fb8-32776f1fd79b"
Mc33565	RepeatMasker	Unknown	1430	1849	2066	+	.	ID="RND-6_FAMILY-17249";TEgroup="ctg_33561%7CRND-6_FAMILY-17249%7C1";Tend="696";Tstart="388";shortTE="F";uid="393898f6-dbf0-4348-a529-48c633d9204a"
Mc33565	RepeatMasker	Unknown	2234	2456	1809	+	.	ID="RND-6_FAMILY-17249";Tend="1028";Tstart="806";shortTE="F";uid="faeb2870-46e5-43e4-ae49-9ed7be0e38e8"
Mc33565	RepeatMasker	DNA/hAT-Tip100	839	1207	1301	+	.	ID="RND-5_FAMILY-1688";Tend="907";Tstart="525";shortTE="F";uid="d50ca629-1878-4723-97ef-44adb1805e0b"
Mc33565	RepeatMasker	DNA/hAT	7	107	485	+	.	ID="RND-6_FAMILY-19607";Tend="771";Tstart="671";shortTE="F";uid="5af96ed1-8150-42b2-9c7d-c957ea348598"
Mc33565	RepeatMasker	Unknown	2451	2843	3279	+	.	ID="RND-6_FAMILY-3105";Tend="1188";Tstart="795";shortTE="F";uid="a809d01b-1e28-4953-998b-95704465ea75"
Mc33565	RepeatMasker	DNA/hAT-hAT19	1209	1327	834	-	.	ID="RND-5_FAMILY-499";Tend="1427";Tstart="1308";shortTE="F";uid="eef6ea63-f578-4386-952b-f6b11c3a56cd"
Mc33565	RepeatMasker	Retroposon?	892	1212	1556	-	.	ID="SINE2-1_AP";Tend="1267";Tstart="938";shortTE="F";uid="69f600d9-ccb3-4321-9320-fd61bb3842b2"
Mc33566	RepeatMasker	RC/Helitron	504	809	2624	-	.	ID="RND-6_FAMILY-6402";Tend="1436";Tstart="1132";shortTE="F";uid="145a8944-9c86-44aa-8d05-184f69d2cc37"
Mc33567	RepeatMasker	DNA/hAT-Tip100	720	925	480	-	.	ID="RND-6_FAMILY-2338";Tend="770";Tstart="585";shortTE="F";uid="b751ec31-90bd-4cd0-a2ac-e7540ef9d299"
Mc33568	RepeatMasker	DNA	218	622	1247	+	.	ID="TTAA2D_AP";Tend="431";Tstart="3";shortTE="F";uid="58ce336b-7f73-40a2-b6de-78e9266b8b48"
Mc33571	RepeatMasker	DNA/Maverick	1	1727	7128	+	.	ID="rnd-5_family-2058";Tend="1963";Tstart="1";shortTE="F";uid="55796709-3efe-4990-a219-cdc0412e1c0d"
Mc33573	RepeatMasker	Unknown	1	711	3120	+	.	ID="RND-6_FAMILY-12864";Tend="1402";Tstart="702";shortTE="F";uid="c6b77d58-cd62-4029-ac41-87e0c5479abd"
Mc3357	RepeatMasker	DNA/hAT	6143	6279	570	+	.	ID="RND-6_FAMILY-19607";Tend="772";Tstart="625";shortTE="F";uid="e91a7b11-343f-4b52-a589-e12a012d1f40"
Mc3357	RepeatMasker	DNA/hAT	26281	26813	1167	-	.	ID="DNA8-78_AP";TEgroup="ctg_3357%7CDNA8-78_AP%7C1";Tend="624";Tstart="1";shortTE="F";uid="cc7c8960-7dbe-491a-a7e4-880368918cbe"
Mc3357	RepeatMasker	DNA/Ginger	101	245	416	-	.	ID="RND-5_FAMILY-2916";Tend="455";Tstart="312";shortTE="F";uid="bfc20cd8-d670-4be7-9cc9-7048c09ddd8d"
Mc3357	RepeatMasker	Retroposon?	1	166	964	-	.	ID="SINE2-1_AP";Tend="162";Tstart="1";shortTE="F";uid="955b87dd-455b-4611-9d32-881cc5c3f318"
Mc33574	RepeatMasker	DNA/TcMar-Tc1	805	955	1167	+	.	ID="RND-1_FAMILY-181";Tend="1564";Tstart="1415";shortTE="F";uid="b192f5e0-62c8-456d-9cf3-5e9a83d2110e"
Mc33574	RepeatMasker	DNA/hAT	5	920	4362	-	.	ID="RND-5_FAMILY-4449";Tend="1750";Tstart="823";shortTE="F";uid="ace5f27e-ff67-4263-869d-214f1524b857"
Mc33574	RepeatMasker	Unknown	1119	1793	5413	-	.	ID="RND-5_FAMILY-1940";Tend="1766";Tstart="1095";shortTE="F";uid="11df24a5-5a80-4820-8024-45b4091a6f1d"
Mc33575	RepeatMasker	DNA	271	457	801	+	.	ID="TTAA4B_AP";Tend="430";Tstart="244";shortTE="F";uid="f577bd7c-c74e-41f5-a996-13f1d0034a80"
Mc33576	RepeatMasker	DNA/hAT-hAT19	1	199	1674	+	.	ID="HAT-N18_AP";Tend="813";Tstart="614";shortTE="F";uid="65e30697-212f-48e0-ac1d-008ea436aa8e"
Mc33578	RepeatMasker	Unknown	2380	2673	1983	+	.	ID="RND-1_FAMILY-32";Tend="1160";Tstart="871";shortTE="F";uid="997d1e02-16cb-422d-83b6-de988652bc39"
Mc33578	RepeatMasker	Unknown	1787	2375	2944	+	.	ID="RND-5_FAMILY-2415";Tend="662";Tstart="149";shortTE="F";uid="39e729b0-cf2d-438b-8c06-a83784fdc748"
Mc33578	RepeatMasker	Unknown	2667	3038	2014	+	.	ID="RND-5_FAMILY-2415";Tend="1006";Tstart="651";shortTE="F";uid="bbc38517-c9c2-41cd-93ff-3e6087c54ca9"
Mc33578	RepeatMasker	Unknown	814	1509	3136	+	.	ID="RND-1_FAMILY-150";Tend="1387";Tstart="753";shortTE="F";uid="2eee899b-2c52-435b-8703-6f61ad71b36c"
Mc33579	RepeatMasker	LINE/I	1225	1609	580	+	.	ID="RND-5_FAMILY-565";Tend="1584";Tstart="1193";shortTE="F";uid="94190ffa-7da4-4c33-b0c9-60d24f1868dd"
Mc33579	RepeatMasker	Retroposon?	1306	1793	2583	-	.	ID="RND-1_FAMILY-338";TEgroup="ctg_33575%7CRND-1_FAMILY-338%7C1";Tend="1090";Tstart="70";shortTE="F";uid="27e738b4-78ce-4413-b346-d12a6ac7cbde"
Mc33580	RepeatMasker	DNA/Ginger-1	1441	1793	2564	+	.	ID="rnd-6_family-13505";Tend="1059";Tstart="554";shortTE="F";uid="70b12e5d-46d1-46bc-900f-b31f49274465"
Mc33582	RepeatMasker	Unknown	926	1386	3327	-	.	ID="RND-6_FAMILY-2253";Tend="864";Tstart="407";shortTE="F";uid="6a10c037-f428-4865-bd24-c2ffded32aa6"
Mc33583	RepeatMasker	DNA/hAT-hAT19	997	1486	1635	-	.	ID="HAT-N12_AP";Tend="492";Tstart="1";shortTE="F";uid="8e58c3fa-5d59-44ee-b00f-61e07cdcf2b6"
Mc3358	RepeatMasker	Retroposon?	7505	7917	519	+	.	ID="SINE2-1_AP";Tend="932";Tstart="487";shortTE="F";uid="66e0a7ab-1078-404a-a91b-e8fb221ac145"
Mc3358	RepeatMasker	Unknown	21025	21181	847	+	.	ID="RND-6_FAMILY-10824";Tend="1264";Tstart="1115";shortTE="F";uid="9a75f730-1877-40e1-a192-1208478de685"
Mc3358	RepeatMasker	RC/Helitron	12301	12437	792	+	.	ID="RND-6_FAMILY-192";Tend="992";Tstart="847";shortTE="F";uid="87ace0d2-3634-4d1f-a2fd-274a59975569"
Mc3358	RepeatMasker	Retroposon?	17162	17801	1607	+	.	ID="SINE2-1_AP";Tend="1423";Tstart="751";shortTE="F";uid="8faff2a7-25a2-48ca-937a-f1ee841cff94"
Mc3358	RepeatMasker	Unknown	9022	9574	2177	+	.	ID="RND-6_FAMILY-3559";Tend="1280";Tstart="636";shortTE="F";uid="b2c89234-3067-4430-9293-248b37823358"
Mc3358	RepeatMasker	DNA/TcMar-Tc1	11103	11898	2195	+	.	ID="RND-6_FAMILY-123";TEgroup="ctg_3358%7CRND-6_FAMILY-123%7C1";Tend="1536";Tstart="844";shortTE="F";uid="48b5114f-92b5-4d33-911d-58572ca5de2b"
Mc3358	RepeatMasker	DNA/MULE-MuDR	9580	9810	599	+	.	ID="RND-6_FAMILY-9313";Tend="910";Tstart="665";shortTE="F";uid="d1be6b90-692d-4e9b-ba47-3f2a23c98380"
Mc3358	RepeatMasker	DNA/hAT-hAT19	9980	10151	574	+	.	ID="RND-5_FAMILY-2308";Tend="916";Tstart="753";shortTE="F";uid="773de169-2d1c-455e-8d3b-1e6f9a68f528"
Mc3358	RepeatMasker	DNA/Ginger-1	15525	15957	2854	+	.	ID="rnd-6_family-11732";Tend="919";Tstart="477";shortTE="F";uid="c4350365-b9bd-4854-9d3d-ce6a3623bb4f"
Mc3358	RepeatMasker	DNA/hAT-Charlie	17846	18095	751	+	.	ID="rnd-6_family-11141";Tend="1294";Tstart="1156";shortTE="F";uid="769d5640-2160-41b1-a5c7-25afeed7210f"
Mc3358	RepeatMasker	DNA/Ginger	18748	19578	2946	-	.	ID="RND-1_FAMILY-6";Tend="1543";Tstart="689";shortTE="F";uid="c1049759-64e1-4d04-a4b6-f1434b66e094"
Mc3358	RepeatMasker	Retroposon?	19555	19689	754	-	.	ID="SINE2-1_AP";Tend="1136";Tstart="1002";shortTE="F";uid="ba18ae48-5f41-4a49-8a96-b467be74c68f"
Mc3358	RepeatMasker	DNA/Kolobok-E	18298	18749	3096	-	.	ID="RND-6_FAMILY-25895";Tend="1598";Tstart="1172";shortTE="F";uid="f8f9638b-0717-41ce-8247-b56f746ebe24"
Mc3358	RepeatMasker	DNA/Ginger	25997	26420	717	-	.	ID="RND-1_FAMILY-6";Tend="1162";Tstart="694";shortTE="F";uid="aff1646c-16df-4ce3-a4ce-f9a8a1bb911c"
Mc3358	RepeatMasker	DNA/Ginger	16069	17165	6629	-	.	ID="RND-1_FAMILY-6";Tend="1714";Tstart="706";shortTE="F";uid="6f11da26-737e-4cfd-bb87-00d7ff696aa6"
Mc3358	RepeatMasker	RC/Helitron	12485	12836	1497	-	.	ID="RND-5_FAMILY-15965";Tend="1177";Tstart="817";shortTE="F";uid="11554176-7942-4149-be67-0428db886bc6"
Mc3358	RepeatMasker	RC/Helitron	12175	12485	780	-	.	ID="HELITRON-3_HNUM";TEgroup="ctg_3358%7CHELITRON-3_HNUM%7C1";Tend="195";Tstart="13";shortTE="F";uid="513d1d1c-5f95-4448-a2ee-a75d339d7065"
Mc33586	RepeatMasker	DNA/hAT-Tip100	1434	1792	916	-	.	ID="RND-6_FAMILY-12690";Tend="980";Tstart="652";shortTE="F";uid="838a1a62-100c-4176-9fe1-48c7517144e5"
Mc33587	RepeatMasker	LTR/ERV1	80	1782	12282	-	.	ID="RND-6_FAMILY-6520";Tend="1860";Tstart="215";shortTE="F";uid="49d2328a-61d0-464a-9557-4de6dd33322c"
Mc33588	RepeatMasker	DNA	133	269	748	+	.	ID="TTAA3_AP";Tend="138";Tstart="1";shortTE="F";uid="544ab32d-0db6-412b-a6cc-3089faaea7c2"
Mc33589	RepeatMasker	DNA	108	299	529	+	.	ID="dna4-2_ap";Tend="176";Tstart="2";shortTE="F";uid="7508c031-90a3-4a45-b201-31e84e09f607"
Mc33589	RepeatMasker	DNA	1608	1790	1324	-	.	ID="TTAA20_AP";Tend="657";Tstart="476";shortTE="F";uid="fa60e924-908b-46b2-b73e-3a44789b1a72"
Mc33590	RepeatMasker	DNA/Ginger	1	416	2957	+	.	ID="RND-1_FAMILY-6";Tend="2462";Tstart="2041";shortTE="F";uid="eb3b2aec-5e09-4bc9-86a0-3b447b1a49ec"
Mc33591	RepeatMasker	DNA/hAT-Tip100	1	297	2270	+	.	ID="RND-5_FAMILY-2326";Tend="1449";Tstart="1159";shortTE="F";uid="11a8c274-9e9f-4b17-ba1e-1ea780d2a319"
Mc33592	RepeatMasker	DNA/MULE-NOF	12	311	1859	+	.	ID="RND-5_FAMILY-5276";Tend="1171";Tstart="899";shortTE="F";uid="62ff1c92-a0b4-4199-9f51-4f799616a183"
Mc3359	RepeatMasker	DNA/MULE-NOF	18458	18712	1020	+	.	ID="RND-5_FAMILY-6690";Tend="875";Tstart="622";shortTE="F";uid="da38aced-53e2-4c14-b7b5-ae785dd7e78a"
Mc3359	RepeatMasker	LINE/I-Jockey	15890	16015	963	+	.	ID="RND-4_FAMILY-1687";Tend="1169";Tstart="1046";shortTE="F";uid="8f0b1191-2e9c-4b26-a957-793baea6f753"
Mc3359	RepeatMasker	DNA/TcMar-Tc1	10896	11017	459	+	.	ID="MARINER-N22_AG";Tend="189";Tstart="68";shortTE="F";uid="7cbffac4-b842-4f99-b552-c750b2e77142"
Mc3359	RepeatMasker	DNA/hAT	4587	4959	1250	+	.	ID="RND-5_FAMILY-7424";Tend="1339";Tstart="918";shortTE="F";uid="7fe8346b-49ca-4486-9df8-7556f7dcffb5"
Mc3359	RepeatMasker	DNA	16931	17199	517	-	.	ID="DNAX-2_AP";Tend="467";Tstart="182";shortTE="F";uid="f7e909bb-0a3e-473d-ae29-91c670884434"
Mc33596	RepeatMasker	DNA/hAT-Tip100	1260	1765	458	+	.	ID="RND-6_FAMILY-230";Tend="1359";Tstart="858";shortTE="F";uid="24988baa-4557-4e07-b522-fe514d070b75"
Mc33597	RepeatMasker	Unknown	1	205	1660	+	.	ID="RND-6_FAMILY-4057";Tend="1009";Tstart="804";shortTE="F";uid="bdeee3a5-28a2-4521-96d8-c34ce441f721"
Mc33597	RepeatMasker	Unknown	362	546	990	+	.	ID="RND-6_FAMILY-4409";Tend="1080";Tstart="917";shortTE="F";uid="b8898c39-13be-4dfe-907f-d737edae4a72"
Mc33597	RepeatMasker	DNA	552	1259	4955	+	.	ID="RND-6_FAMILY-5216";Tend="1416";Tstart="738";shortTE="F";uid="0ffafa04-e917-4150-a7f9-7922aa570820"
Mc33597	RepeatMasker	DNA/hAT	1373	1678	1612	+	.	ID="RND-6_FAMILY-19607";Tend="1766";Tstart="1490";shortTE="F";uid="9ec9fda5-f488-4348-a42b-72013365a51a"
Mc33597	RepeatMasker	DNA/hAT	196	378	1142	+	.	ID="RND-6_FAMILY-19607";Tend="1499";Tstart="1304";shortTE="F";uid="56fb7964-9316-4074-a072-390277cfbe25"
Mc33597	RepeatMasker	DNA/hAT-Ac	1140	1283	913	-	.	ID="DNA8-39_AP";Tend="162";Tstart="24";shortTE="F";uid="3ba5abcc-56b2-4a98-9b6a-942203c22f35"
Mc33598	RepeatMasker	Unknown	1348	2262	6101	+	.	ID="RND-5_FAMILY-1018";Tend="879";Tstart="25";shortTE="F";uid="64eb9521-12f0-4218-a454-1f1a7da5695c"
Mc33598	RepeatMasker	Unknown	2725	3184	4044	+	.	ID="RND-5_FAMILY-1018";Tend="1229";Tstart="770";shortTE="F";uid="99d7bb9a-028b-4a00-8155-a9a7cefa8f34"
Mc33598	RepeatMasker	LINE/CR1	2498	2724	1170	-	.	ID="RND-5_FAMILY-3107";Tend="984";Tstart="771";shortTE="F";uid="3e57ad04-de58-45b9-bb74-65321180030d"
Mc33598	RepeatMasker	Unknown	851	2073	6735	-	.	ID="RND-1_FAMILY-234";Tend="1169";Tstart="3";shortTE="F";uid="91c48ba0-9858-441f-bdfd-29830714edae"
Mc33599	RepeatMasker	Unknown	1	199	1743	+	.	ID="RND-5_FAMILY-253";Tend="1416";Tstart="1218";shortTE="F";uid="b2419cd4-45d0-4168-ab02-830283fc7a53"
Mc33599	RepeatMasker	DNA/Ginger	1503	1791	1891	-	.	ID="RND-1_FAMILY-6";Tend="2469";Tstart="2188";shortTE="F";uid="72c6f39d-cbe9-48e9-98bf-3668be72e6e2"
Mc33600	RepeatMasker	LINE/I-Jockey	198	1687	9101	+	.	ID="RND-4_FAMILY-1687";Tend="1958";Tstart="462";shortTE="F";uid="d8864d97-4482-4769-aab9-3aa3e8e53ce0"
Mc33600	RepeatMasker	DNA/Sola-1	1	197	526	+	.	ID="RND-6_FAMILY-5333";Tend="276";Tstart="137";shortTE="F";uid="89db02f9-d6bf-42f0-a305-73caaa6adc65"
Mc33600	RepeatMasker	DNA/hAT-Tip100	1494	1780	868	-	.	ID="RND-5_FAMILY-1785";Tend="1281";Tstart="1038";shortTE="F";uid="069da65d-0612-43cc-9e68-faf1a386d523"
Mc33601	RepeatMasker	DNA	944	1791	1530	+	.	ID="RND-6_FAMILY-4879";Tend="1192";Tstart="321";shortTE="F";uid="438d8154-974a-4c85-a9d8-0e7af5198263"
Mc33602	RepeatMasker	Unknown	437	568	497	+	.	ID="RND-6_FAMILY-1520";Tend="1330";Tstart="1166";shortTE="F";uid="cb89b660-075c-4cd1-917d-da31b3122a25"
Mc33603	RepeatMasker	DNA/Ginger	1	1072	8260	-	.	ID="RND-1_FAMILY-6";Tend="1773";Tstart="693";shortTE="F";uid="312adf35-5041-4d3e-a9b2-d4287fb9a42e"
Mc336	RepeatMasker	DNA	55797	56055	995	+	.	ID="TTAA2_AP";Tend="235";Tstart="1";shortTE="F";uid="39af38a4-cf43-4b21-93d8-b7ffd2068489"
Mc336	RepeatMasker	DNA/Ginger	93281	93425	419	+	.	ID="RND-5_FAMILY-2916";Tend="1993";Tstart="1843";shortTE="F";uid="2db09e11-e5e8-409e-9ef9-234bb8198d84"
Mc336	RepeatMasker	DNA/hAT-Tip100	86281	86533	604	+	.	ID="RND-6_FAMILY-3509";Tend="1366";Tstart="1142";shortTE="F";uid="c3f43ab6-0294-44d7-88b7-4f44265920c7"
Mc336	RepeatMasker	DNA/Kolobok-T2	52571	52727	556	+	.	ID="rep-4_pba";Tend="634";Tstart="478";shortTE="F";uid="b01e62ea-69c1-46fc-bc8a-58ebe02c6940"
Mc336	RepeatMasker	Unknown	617	734	421	+	.	ID="RND-6_FAMILY-1489";Tend="668";Tstart="547";shortTE="F";uid="174a457e-4a4e-4484-9e00-1f7fbe3b5f17"
Mc336	RepeatMasker	Unknown	46720	47045	799	+	.	ID="RND-1_FAMILY-15";Tend="1410";Tstart="1077";shortTE="F";uid="779eac09-bacb-4f67-bd60-fa173b56819e"
Mc336	RepeatMasker	DNA/P	4	397	784	+	.	ID="RND-6_FAMILY-1126";TEgroup="ctg_336%7CRND-6_FAMILY-1126%7C1";Tend="966";Tstart="268";shortTE="F";uid="31b0736a-a570-477e-9234-1d58f751521d"
Mc336	RepeatMasker	LINE/I-Jockey	69647	69784	1029	+	.	ID="RND-6_FAMILY-8811";Tend="933";Tstart="797";shortTE="F";uid="f125b9be-25f4-486d-ab28-e351461a35a3"
Mc336	RepeatMasker	DNA/hAT	77996	78278	521	+	.	ID="RND-6_FAMILY-9405";Tend="286";Tstart="3";shortTE="F";uid="a9c78188-c1d6-438d-9a98-51facd420947"
Mc336	RepeatMasker	DNA/hAT-hAT19	85047	85155	408	+	.	ID="RND-5_FAMILY-499";Tend="1323";Tstart="1203";shortTE="F";uid="b3796ff6-764a-4a14-acad-6f0d80ed3f90"
Mc336	RepeatMasker	DNA/MULE-MuDR	33850	34048	478	+	.	ID="RND-6_FAMILY-6288";Tend="331";Tstart="107";shortTE="F";uid="af24dbbc-06ad-47fd-9f5c-522c5fdb14ee"
Mc336	RepeatMasker	Unknown	57327	58064	2060	+	.	ID="RND-5_FAMILY-11707";Tend="1637";Tstart="844";shortTE="F";uid="96ff5dc3-ca53-4f1c-8ad8-ad918f029f67"
Mc336	RepeatMasker	DNA/hAT-hAT19	84125	84288	431	-	.	ID="RND-4_FAMILY-782";Tend="1110";Tstart="914";shortTE="F";uid="614a1d7a-48d1-40c4-84b6-e4ec518f1e21"
Mc336	RepeatMasker	DNA/hAT-Pegasus	52542	52720	472	-	.	ID="HOMO6";Tend="875";Tstart="695";shortTE="F";uid="7afe6b02-7f71-4ea5-874b-90347b9b4cd5"
Mc336	RepeatMasker	DNA/hAT-Tip100	55206	55370	514	-	.	ID="RND-6_FAMILY-3683";Tend="897";Tstart="754";shortTE="F";uid="05eea4d3-f1ef-4fdc-801c-bb40d17d3331"
Mc336	RepeatMasker	LINE/I	66903	67541	2585	-	.	ID="RND-6_FAMILY-5269";Tend="1306";Tstart="663";shortTE="F";uid="b548c28d-8610-4e01-8e2e-6476784fcce5"
Mc336	RepeatMasker	DNA/hAT-Tip100	54905	55016	489	-	.	ID="RND-6_FAMILY-3683";Tend="1032";Tstart="922";shortTE="F";uid="fd85442a-80c0-4734-b718-cd69fc065c07"
Mc336	RepeatMasker	Unknown	85153	85587	1168	-	.	ID="RND-5_FAMILY-4474";TEgroup="ctg_336%7CRND-5_FAMILY-4474%7C1";Tend="1267";Tstart="932";shortTE="F";uid="b42da031-dd7e-4f18-80bb-437e3fd154c4"
Mc3360	RepeatMasker	RC/Helitron	2930	3031	477	+	.	ID="HELITRON-N1_PBA";Tend="687";Tstart="581";shortTE="F";uid="21bf6077-8cef-4e06-a242-f3f87756b97d"
Mc3360	RepeatMasker	DNA/Ginger-1	13488	15151	8482	+	.	ID="rnd-6_family-11732";Tend="1942";Tstart="458";shortTE="F";uid="d6baac5c-8da2-4e0a-8fac-4ef1e91b19a9"
Mc3360	RepeatMasker	DNA/hAT?	22350	22618	631	+	.	ID="DNA8-60_AP";Tend="341";Tstart="83";shortTE="F";uid="fbec663c-b06c-4967-9a44-74950e0852ca"
Mc3360	RepeatMasker	Unknown	1910	2060	697	+	.	ID="RND-6_FAMILY-9097";Tend="893";Tstart="728";shortTE="F";uid="6fb94379-e349-408f-86f9-8a830c088619"
Mc3360	RepeatMasker	DNA/hAT-Ac	16558	16917	1014	-	.	ID="RND-6_FAMILY-24399";Tend="1544";Tstart="1248";shortTE="F";uid="49dc43e9-4986-476a-911c-a936a410a584"
Mc3360	RepeatMasker	DNA	22918	23155	514	-	.	ID="ttaa2c_ap";Tend="339";Tstart="115";shortTE="F";uid="d7d75b77-fe95-413f-b96f-0dc530b8b0f9"
Mc3360	RepeatMasker	Unknown	28906	29884	7073	-	.	ID="RND-6_FAMILY-13737";Tend="1026";Tstart="62";shortTE="F";uid="eb70a7ba-db0f-4966-933d-3ff923577330"
Mc3360	RepeatMasker	DNA/Ginger	9988	10452	556	-	.	ID="RND-1_FAMILY-6";Tend="1130";Tstart="655";shortTE="F";uid="9a89745b-7efc-4196-81e4-de31c36ef6f7"
Mc3360	RepeatMasker	Retroposon?	9655	9888	484	-	.	ID="SINE2-1_AP";Tend="1463";Tstart="1196";shortTE="F";uid="0e2c7369-eafb-4c57-abdd-cca11c9ba920"
Mc33604	RepeatMasker	Unknown	703	1334	3729	+	.	ID="RND-1_FAMILY-102";Tend="1069";Tstart="519";shortTE="F";uid="f049fe23-9f28-4c76-b347-4dd1cf46f38c"
Mc33604	RepeatMasker	DNA/Kolobok-E	1545	1791	2033	+	.	ID="RND-6_FAMILY-482";Tend="249";Tstart="6";shortTE="F";uid="c8e8ff8b-d1f0-4040-9cad-b3747cd00b9b"
Mc33604	RepeatMasker	LTR/Gypsy	1340	1546	1895	+	.	ID="RND-6_FAMILY-6177";Tend="1469";Tstart="1263";shortTE="F";uid="f3150180-97e0-4aa1-938c-6efb6c5f8134"
Mc33604	RepeatMasker	DNA/Ginger	13	313	739	+	.	ID="RND-5_FAMILY-2916";Tend="2107";Tstart="1785";shortTE="F";uid="2c3d8c57-6045-40f4-887a-198c2e2f3a8a"
Mc33604	RepeatMasker	DNA/Ginger-1	226	379	1720	-	.	ID="rnd-6_family-2746";Tend="954";Tstart="211";shortTE="F";uid="1806baaa-097b-4dc3-877f-e477e3d7692a"
Mc33605	RepeatMasker	LTR/Gypsy	584	1586	2877	-	.	ID="GYPSY-14_LH-I";Tend="4347";Tstart="3347";shortTE="F";uid="18f7e00b-64dd-44f9-97dd-58688a1221b7"
Mc33605	RepeatMasker	DNA/hAT	1	218	1482	-	.	ID="RND-5_FAMILY-7437";Tend="1018";Tstart="814";shortTE="F";uid="74daf035-258c-46b6-801a-2b96c78c3580"
Mc33608	RepeatMasker	LINE/L2	24	1591	1213	+	.	ID="RND-6_FAMILY-6940";Tend="2620";Tstart="1208";shortTE="F";uid="275bfccd-e875-4044-843c-c08cb4e2e260"
Mc33609	RepeatMasker	Unknown	735	1253	1179	+	.	ID="RND-6_FAMILY-1489";Tend="1309";Tstart="556";shortTE="F";uid="60d60d69-de46-4931-9df3-fd05adfac756"
Mc33609	RepeatMasker	DNA	2591	2865	828	-	.	ID="RND-6_FAMILY-6607";Tend="562";Tstart="275";shortTE="F";uid="1725e9fd-f6e7-4bd0-ad97-613c437fce71"
Mc33610	RepeatMasker	Retroposon?	1	699	4280	-	.	ID="SINE2-1_AP";Tend="713";Tstart="1";shortTE="F";uid="3a0fe9f3-48d8-4b76-9c7a-a3c20542e1a3"
Mc33610	RepeatMasker	DNA/Kolobok-E	654	797	402	-	.	ID="KOLOBOKE-4_AP";Tend="2516";Tstart="2381";shortTE="F";uid="9e468dea-e6ce-4750-826c-347b46015a3a"
Mc33612	RepeatMasker	Unknown	1594	1791	1664	-	.	ID="RND-1_FAMILY-93";Tend="1438";Tstart="1239";shortTE="F";uid="ed1bce38-e903-4946-9ace-3ff39f75c4e8"
Mc33612	RepeatMasker	Retroposon?	232	1536	4790	-	.	ID="SINE2-1_AP";Tend="1411";Tstart="1";shortTE="F";uid="ff7a4d33-35e2-433e-8fed-a8ec06ea2cc7"
Mc33612	RepeatMasker	DNA/Ginger	6	231	1938	-	.	ID="RND-1_FAMILY-6";Tend="2331";Tstart="708";shortTE="F";uid="a9fbde5f-79cb-430c-9f04-0c371267a7fd"
Mc33613	RepeatMasker	Retroposon?	558	779	411	-	.	ID="RND-6_FAMILY-19654";Tend="1247";Tstart="1037";shortTE="F";uid="31b8f6ba-f065-4da1-803d-86b648b0592a"
Mc33613	RepeatMasker	Unknown	1593	1791	1023	-	.	ID="RND-5_FAMILY-2594";Tend="1139";Tstart="960";shortTE="F";uid="3103e047-9fbc-421e-a603-912507d4a48d"
Mc3361	RepeatMasker	LINE/I	9822	10047	652	+	.	ID="RND-6_FAMILY-6540";Tend="374";Tstart="146";shortTE="F";uid="fc9bd8f8-0cdc-4096-a14d-3e916fff8aa2"
Mc3361	RepeatMasker	Retroposon?	24242	24417	423	+	.	ID="RND-1_FAMILY-311";Tend="2047";Tstart="1871";shortTE="F";uid="009b2061-1997-499b-b3c1-6ab627b07381"
Mc3361	RepeatMasker	DNA/hAT	6152	6438	483	+	.	ID="RND-6_FAMILY-6221";Tend="1934";Tstart="1647";shortTE="F";uid="cf081f50-f5c1-4812-9735-4c4d83b44f12"
Mc3361	RepeatMasker	RC/Helitron	6932	7070	455	+	.	ID="RND-5_FAMILY-1918";Tend="597";Tstart="458";shortTE="F";uid="b580c24a-621c-4589-a60a-d44273cb699b"
Mc3361	RepeatMasker	DNA	10531	10925	1265	+	.	ID="ttaa3b_ap";Tend="412";Tstart="1";shortTE="F";uid="0e4a76b9-dc93-4315-849d-078429880f70"
Mc3361	RepeatMasker	Unknown	3908	4449	418	+	.	ID="RND-5_FAMILY-1061";TEgroup="ctg_3361%7CRND-5_FAMILY-1061%7C1";Tend="1252";Tstart="815";shortTE="F";uid="583d91cc-b679-44c9-9fe9-91c3c9ca6831"
Mc3361	RepeatMasker	DNA	21344	21482	447	+	.	ID="RND-6_FAMILY-5626";Tend="534";Tstart="402";shortTE="F";uid="071f785a-5833-403c-a3b7-55f57d8f212b"
Mc3361	RepeatMasker	DNA	15232	15448	678	+	.	ID="DNA4-2_AP";Tend="353";Tstart="131";shortTE="F";uid="ad0d9b7a-d4b2-4857-b8ad-fe3930bd8519"
Mc3361	RepeatMasker	DNA/Ginger-2	3052	3593	1624	-	.	ID="GINGER2-1_AP";Tend="1487";Tstart="943";shortTE="F";uid="ec3de70e-5992-4b46-90fc-fb44c1d0ff21"
Mc33614	RepeatMasker	DNA	1144	1712	901	+	.	ID="DNA4-3_AP";Tend="635";Tstart="94";shortTE="F";uid="b1bc1f1e-19f6-486f-904a-632096df2851"
Mc33614	RepeatMasker	LINE/I	1	211	1642	+	.	ID="RND-1_FAMILY-153";Tend="1162";Tstart="947";shortTE="F";uid="50b04080-b813-4d30-b095-b5de99d57b0b"
Mc33615	RepeatMasker	DNA/hAT-Charlie	612	1443	498	-	.	ID="HAT-N24_LSAL";Tend="1054";Tstart="227";shortTE="F";uid="d4724aa9-9566-4437-85c3-025ceb04f1ee"
Mc33615	RepeatMasker	DNA/hAT-Charlie	1570	1760	461	-	.	ID="DNA8-33_AP";Tend="234";Tstart="17";shortTE="F";uid="d0a46bf3-53b3-4628-8509-b11005c738fe"
Mc33616	RepeatMasker	LTR	298	1427	9699	-	.	ID="RND-5_FAMILY-2472";Tend="1367";Tstart="251";shortTE="F";uid="f4a10ade-1fd5-4900-bd3c-f54635699f60"
Mc33617	RepeatMasker	DNA/hAT-Tip100	1592	1790	1692	-	.	ID="RND-1_FAMILY-187";Tend="1223";Tstart="1025";shortTE="F";uid="90d83f24-c6b9-4692-b825-76b468d2d632"
Mc33618	RepeatMasker	DNA/hAT-Tip100	1	619	4938	-	.	ID="RND-6_FAMILY-1734";Tend="1397";Tstart="806";shortTE="F";uid="5bc603df-4e5d-404f-bd97-ee3b4ac1996f"
Mc33618	RepeatMasker	DNA/hAT-Tip100	910	1741	5794	-	.	ID="RND-6_FAMILY-1734";Tend="815";Tstart="16";shortTE="F";uid="5ee05395-fb9d-4882-8674-f8307b5c51eb"
Mc33619	RepeatMasker	DNA/hAT-Tip100	1395	1540	794	-	.	ID="DNA8-18_AP";Tend="820";Tstart="680";shortTE="F";uid="4ea68f3b-2149-4b47-bf41-7a0d0c19e3d5"
Mc33620	RepeatMasker	DNA/Kolobok-E	1329	1770	669	-	.	ID="KOLOBOKE-2_AP";TEgroup="ctg_33616%7CKOLOBOKE-2_AP%7C1";Tend="2232";Tstart="1230";shortTE="F";uid="b7eed4d0-8045-46fd-bd42-c721c964688b"
Mc33621	RepeatMasker	DNA/Kolobok-E	324	578	568	+	.	ID="RND-6_FAMILY-8614";Tend="1232";Tstart="956";shortTE="F";uid="6fb797d5-ebc6-4a4d-b453-591ddc443d07"
Mc33622	RepeatMasker	LINE/CR1	1014	1790	1490	+	.	ID="RND-5_FAMILY-1592";Tend="164";Tstart="1";shortTE="F";uid="e67f84e0-36da-4d65-badd-aa0f2c01e603"
Mc33623	RepeatMasker	Satellite	668	834	1035	+	.	ID="RND-6_FAMILY-15588";Tend="1154";Tstart="993";shortTE="F";uid="b25c6124-b390-4fe3-a30f-a9d20347dee9"
Mc33623	RepeatMasker	DNA/hAT-Tip100	1	102	897	+	.	ID="RND-5_FAMILY-1765";Tend="1199";Tstart="1098";shortTE="F";uid="873b58cb-a2f1-454c-a5f8-f70e88df5d7f"
Mc33623	RepeatMasker	DNA/hAT-Tip100	103	246	1499	-	.	ID="RND-6_FAMILY-285";Tend="1030";Tstart="890";shortTE="F";uid="a4de7d01-40c4-422b-8daf-f5a5183b2e53"
Mc3362	RepeatMasker	DNA/Kolobok-E	26138	26843	1173	+	.	ID="KOLOBOKE-2_AP";Tend="1905";Tstart="1141";shortTE="F";uid="abdebba3-afff-457d-ad6b-e3b345cf1600"
Mc3362	RepeatMasker	Unknown	8970	9272	577	+	.	ID="RND-6_FAMILY-32614";Tend="834";Tstart="559";shortTE="F";uid="fabc55ac-e66f-4c4e-aaa5-9a3bca4ca92e"
Mc3362	RepeatMasker	Unknown	8426	8799	655	+	.	ID="RND-6_FAMILY-29395";TEgroup="ctg_3362%7CRND-6_FAMILY-29395%7C1";Tend="543";Tstart="116";shortTE="F";uid="2aaac462-f4cb-4527-9c31-45275c31d27b"
Mc3362	RepeatMasker	Unknown	7566	7798	836	+	.	ID="RND-6_FAMILY-29395";Tend="289";Tstart="65";shortTE="F";uid="8fe90514-af9a-4c11-b5e6-758d7f0a7caf"
Mc3362	RepeatMasker	Retroposon?	16716	17151	681	-	.	ID="RND-1_FAMILY-311";Tend="676";Tstart="236";shortTE="F";uid="a9fa7627-4056-4212-8632-53651fc1789d"
Mc3362	RepeatMasker	LINE/R1-LOA	3902	4455	3246	-	.	ID="RND-1_FAMILY-268";Tend="1490";Tstart="935";shortTE="F";uid="b896c826-529e-4300-b609-9bc01fed193d"
Mc33624	RepeatMasker	RC/Helitron	432	1580	4772	-	.	ID="RND-6_FAMILY-192";Tend="1613";Tstart="579";shortTE="F";uid="dab9139c-073e-4eef-b108-cd565188ec70"
Mc33626	RepeatMasker	LINE/RTE-BovB	24	776	566	-	.	ID="RTE-32_LMI";Tend="1030";Tstart="236";shortTE="F";uid="1de2a3c0-c79e-4256-a346-633fac857007"
Mc33626	RepeatMasker	Unknown	865	1150	1400	-	.	ID="RND-6_FAMILY-6959";Tend="1106";Tstart="754";shortTE="F";uid="d383bdec-cd9e-412a-bf5d-c417bfa34e84"
Mc33627	RepeatMasker	DNA/hAT-Tip100	2106	2251	441	-	.	ID="RND-6_FAMILY-14248";Tend="2673";Tstart="2528";shortTE="F";uid="f540e0b7-166d-4e82-aa6e-94138695d51a"
Mc33627	RepeatMasker	DNA/hAT-Tip100	1490	1638	1136	-	.	ID="DNA8-16B_AP";Tend="167";Tstart="1";shortTE="F";uid="4f0402f6-3787-4e00-9ce8-031ff97e8119"
Mc33630	RepeatMasker	DNA/MULE-Ricksha	1592	1777	1023	+	.	ID="RND-1_FAMILY-208";Tend="684";Tstart="487";shortTE="F";uid="67c362e4-d8b3-43bf-bb30-53806e5aa0cb"
Mc33630	RepeatMasker	DNA	391	965	2646	-	.	ID="ttaa26b_ap";Tend="515";Tstart="1";shortTE="F";uid="3c9ce99d-d29b-49bf-946c-37df39193836"
Mc33630	RepeatMasker	Unknown	195	442	1642	-	.	ID="RND-6_FAMILY-5566";Tend="418";Tstart="181";shortTE="F";uid="8f51b53b-ad89-4021-9635-d409d7b710ae"
Mc33631	RepeatMasker	Unknown	441	572	497	+	.	ID="RND-6_FAMILY-1520";Tend="1330";Tstart="1166";shortTE="F";uid="28c9e9b0-7615-4788-94d2-a7166eda9f81"
Mc33631	RepeatMasker	DNA/TcMar-Mariner	1620	1790	1168	+	.	ID="RND-6_FAMILY-24253";Tend="758";Tstart="586";shortTE="F";uid="ad79b3fc-1dd6-46d7-a501-faead6fa6ac1"
Mc33632	RepeatMasker	Unknown	1	1280	8535	+	.	ID="RND-6_FAMILY-1570";Tend="1325";Tstart="117";shortTE="F";uid="98daf27d-9a99-4b9e-b719-b11fc0de190a"
Mc33633	RepeatMasker	DNA/hAT-hAT19	1	499	4209	-	.	ID="RND-6_FAMILY-6097";Tend="804";Tstart="306";shortTE="F";uid="045a4457-dac6-4617-aa46-6da61fe10516"
Mc33633	RepeatMasker	DNA/Ginger-1	494	744	1572	-	.	ID="rnd-6_family-2746";Tend="508";Tstart="300";shortTE="F";uid="cf80dd5a-f341-45f1-8c26-a95d5da024ba"
Mc3363	RepeatMasker	Retroposon?	19537	19677	419	+	.	ID="SINE2-1_AP";Tend="1035";Tstart="897";shortTE="F";uid="0934a327-a55f-40a9-b857-fca8f29c5eff"
Mc3363	RepeatMasker	DNA/Kolobok-E	19088	19496	708	+	.	ID="KOLOBOKE-4_AP";Tend="2971";Tstart="2543";shortTE="F";uid="ec4e3fa0-9153-4d9f-b645-9308c74a6d88"
Mc3363	RepeatMasker	DNA/hAT-Tip100	10610	11677	6917	+	.	ID="RND-6_FAMILY-6714";Tend="1101";Tstart="1";shortTE="F";uid="04b2a87a-7bef-4386-b2b0-fbb0d255d5ee"
Mc3363	RepeatMasker	DNA/Ginger-1	9570	10422	4315	+	.	ID="rnd-6_family-13505";Tend="1435";Tstart="431";shortTE="F";uid="2456763f-ae1f-46d1-8ee7-bc5ed53ba025"
Mc3363	RepeatMasker	DNA/Kolobok-E	23930	24672	1315	+	.	ID="KOLOBOKE-2_AP";Tend="1905";Tstart="1114";shortTE="F";uid="7fb44b5d-ce31-4243-923f-e448332d1d65"
Mc3363	RepeatMasker	DNA/hAT-Tip100	4464	4630	789	+	.	ID="DNA8-65_AP";Tend="168";Tstart="1";shortTE="F";uid="32bf4e52-9200-42a5-8172-11b75f5d52cb"
Mc3363	RepeatMasker	DNA/Ginger-1	14467	14780	928	+	.	ID="RND-6_FAMILY-2746";Tend="574";Tstart="252";shortTE="F";uid="90d7fe37-7b12-4c74-b656-bf40d20f98cd"
Mc3363	RepeatMasker	DNA/Ginger-1	13786	13901	2121	+	.	ID="rnd-6_family-3412";Tend="2347";Tstart="1612";shortTE="F";uid="66e51ca9-d0c2-44e1-b3ca-1766edbe5f2b"
Mc3363	RepeatMasker	LINE/I-Jockey	17981	18095	412	+	.	ID="RND-6_FAMILY-17845";Tend="1577";Tstart="1472";shortTE="F";uid="0ff6fb7b-c72d-452a-8f0c-71bffce95a17"
Mc3363	RepeatMasker	DNA	16934	17373	656	+	.	ID="DNAX-2_AP";Tend="467";Tstart="28";shortTE="F";uid="4e2ef01a-e806-4edf-a1eb-bad83a5ae07d"
Mc3363	RepeatMasker	LINE/I-Jockey	18210	18370	528	+	.	ID="RND-5_FAMILY-3800";Tend="1142";Tstart="982";shortTE="F";uid="aeb05b78-8034-42a9-a10f-b1a5fdaba212"
Mc3363	RepeatMasker	Retroposon?	15041	15948	1611	+	.	ID="RND-6_FAMILY-21009";Tend="1325";Tstart="423";shortTE="F";uid="f0fc1a3b-6555-4ea8-a5b3-f891df516f8b"
Mc3363	RepeatMasker	DNA/Ginger-1	12203	13049	6136	+	.	ID="RND-6_FAMILY-3412";Tend="1616";Tstart="777";shortTE="F";uid="b662e950-6c8d-465e-9f50-8c61670d042c"
Mc3363	RepeatMasker	DNA/Ginger	23689	23848	484	+	.	ID="RND-5_FAMILY-2916";Tend="557";Tstart="388";shortTE="F";uid="814141f3-d502-45a5-9e00-c7889aaf5d18"
Mc3363	RepeatMasker	DNA/Kolobok-E	25410	25764	605	-	.	ID="RND-6_FAMILY-12898";Tend="1545";Tstart="1158";shortTE="F";uid="ab54f978-0acd-41f4-aa80-36616e8afadc"
Mc3363	RepeatMasker	DNA/Kolobok-E	26372	26728	2880	-	.	ID="RND-1_FAMILY-185";Tend="1234";Tstart="878";shortTE="F";uid="593d0a65-4108-4aff-a904-f81b7980b43f"
Mc3363	RepeatMasker	RC/Helitron	26023	26381	2924	-	.	ID="RND-1_FAMILY-95";Tend="1299";Tstart="951";shortTE="F";uid="c143eba7-7c02-4600-8eda-1ec4a1c1f76c"
Mc3363	RepeatMasker	Retroposon?	23690	23878	474	-	.	ID="RND-6_FAMILY-21009";Tend="1208";Tstart="1009";shortTE="F";uid="cdd63c4e-465c-4816-a998-3655a2e11a9a"
Mc3363	RepeatMasker	DNA/Kolobok-E	3297	3655	914	-	.	ID="RND-6_FAMILY-12898";Tend="1539";Tstart="1146";shortTE="F";uid="70fd5f06-0694-400b-baf8-48be127f93a1"
Mc3363	RepeatMasker	Retroposon?	14517	15840	1047	-	.	ID="SINE2-1_AP";TEgroup="ctg_3363%7CSINE2-1_AP%7C1";Tend="1770";Tstart="1";shortTE="F";uid="8cf2edce-da83-4008-9825-34079b6089af"
Mc3363	RepeatMasker	DNA/hAT	966	1626	4896	-	.	ID="RND-6_FAMILY-712";Tend="1414";Tstart="749";shortTE="F";uid="061dce8c-b4e0-45a5-84ae-85bdd7f7a96a"
Mc3363	RepeatMasker	DNA/MULE-NOF	11960	12233	447	-	.	ID="RND-6_FAMILY-14259";TEgroup="ctg_3363%7CRND-6_FAMILY-14259%7C1";Tend="855";Tstart="592";shortTE="T";uid="d20f92cc-5bff-4027-babc-c4ca3be9b6c8"
Mc3363	RepeatMasker	DNA/Ginger	13477	13785	2194	-	.	ID="RND-5_FAMILY-2916";Tend="688";Tstart="389";shortTE="F";uid="f5c78001-a2e0-450d-b043-6fa5ebfd4050"
Mc3363	RepeatMasker	Unknown	13365	13477	844	-	.	ID="RND-6_FAMILY-962";Tend="332";Tstart="224";shortTE="F";uid="ad68509d-280f-447e-a8c4-01719a989de1"
Mc3363	RepeatMasker	Retroposon?	24179	25421	5461	-	.	ID="SINE2-1_AP";Tend="1313";Tstart="1";shortTE="F";uid="4c0a82a3-d80e-4071-a80d-acfcc15a76f8"
Mc33634	RepeatMasker	Unknown	2991	3487	1340	+	.	ID="RND-5_FAMILY-8247";Tend="1365";Tstart="895";shortTE="F";uid="fc4695a5-c13d-4ef8-a7a0-34428168a9d9"
Mc33634	RepeatMasker	DNA/Kolobok-E	624	853	688	+	.	ID="KOLOBOKE-3_AP";Tend="5200";Tstart="4941";shortTE="F";uid="5abeb5bd-931b-4fcc-8564-858db8625849"
Mc33634	RepeatMasker	DNA/Kolobok-E	2670	2951	1619	-	.	ID="KOLOBOKE-2_AP";Tend="2224";Tstart="1915";shortTE="F";uid="37f6d0fd-efbb-4e64-9c92-05cd2de2a820"
Mc33634	RepeatMasker	DNA/Kolobok-E	327	444	511	-	.	ID="koloboke-1_ap";Tend="6292";Tstart="6180";shortTE="F";uid="d0b4be93-1ff5-4915-a14d-41ec8d70c2cf"
Mc33634	RepeatMasker	Retroposon?	747	895	774	-	.	ID="RND-1_FAMILY-311";Tend="398";Tstart="253";shortTE="F";uid="dda49fed-2fb7-4403-b3a3-8e75980c2a30"
Mc33634	RepeatMasker	DNA	1953	2279	1127	-	.	ID="TTAA5_AP";Tend="387";Tstart="55";shortTE="F";uid="2c4b8e99-930b-46b4-9fdc-71ad72331191"
Mc33634	RepeatMasker	Retroposon?	608	743	456	-	.	ID="SINE2-2_AP";Tend="419";Tstart="284";shortTE="F";uid="4a0f0f97-c402-4353-b2c3-4fbd67775d76"
Mc33635	RepeatMasker	Unknown	1296	1498	1142	+	.	ID="RND-6_FAMILY-407";Tend="184";Tstart="9";shortTE="F";uid="ad7d2ecd-488b-483d-8f10-b263f7dcc37e"
Mc33635	RepeatMasker	Retroposon?	1446	1790	1779	+	.	ID="SINE2-1_AP";Tend="591";Tstart="299";shortTE="F";uid="d4d46352-cab8-49c2-9c44-b83bc795b611"
Mc33635	RepeatMasker	DNA/MULE-NOF	12	352	646	+	.	ID="RND-5_FAMILY-252";Tend="1149";Tstart="810";shortTE="F";uid="45eaa346-b6ec-41c2-92e3-85622288b500"
Mc33636	RepeatMasker	DNA	1657	1834	484	-	.	ID="TTAA2B_AP";Tend="426";Tstart="249";shortTE="F";uid="b20b3ec3-fa8b-4a7d-a7be-a31464fe4721"
Mc33637	RepeatMasker	Unknown	26	204	815	-	.	ID="RND-1_FAMILY-49";Tend="1099";Tstart="922";shortTE="F";uid="9b30fe89-0299-4135-a3f4-c96ad1255f7a"
Mc33638	RepeatMasker	RC/Helitron	1	770	6189	-	.	ID="RND-6_FAMILY-12707";Tend="770";Tstart="46";shortTE="F";uid="94d156dd-650d-477b-bc83-eab5d55d3351"
Mc33640	RepeatMasker	Unknown	377	1789	3283	+	.	ID="RND-6_FAMILY-19355";Tend="1341";Tstart="16";shortTE="F";uid="e5ba26ac-3b9d-4f86-b19d-77a9703b7164"
Mc33641	RepeatMasker	Unknown	223	719	3520	+	.	ID="RND-6_FAMILY-10487";Tend="1401";Tstart="927";shortTE="F";uid="b2dbae97-473c-4da1-88dc-ec0b31f6d320"
Mc33641	RepeatMasker	DNA/hAT-Tip100	24	199	846	+	.	ID="RND-1_FAMILY-258";Tend="1109";Tstart="918";shortTE="F";uid="bef8decd-0185-4a47-9adc-bd8bf6510694"
Mc33641	RepeatMasker	Unknown	1382	1631	826	-	.	ID="RND-5_FAMILY-531";Tend="1488";Tstart="1259";shortTE="F";uid="6cb08ea1-a69c-45ea-9e72-eb7f0307c6da"
Mc33642	RepeatMasker	Retroposon?	1	424	3319	+	.	ID="RND-6_FAMILY-21009";Tend="1237";Tstart="807";shortTE="F";uid="82a1573b-81bc-41fc-a7a8-035b4d213fc9"
Mc33643	RepeatMasker	DNA/Kolobok-E	165	457	1658	+	.	ID="RND-6_FAMILY-742";Tend="1335";Tstart="1029";shortTE="F";uid="ec69eb4e-8c86-40f8-95eb-d7db41eea852"
Mc33643	RepeatMasker	DNA/hAT-hAT19	5	174	879	+	.	ID="rnd-4_family-782";Tend="1504";Tstart="1326";shortTE="F";uid="39b44822-a87b-44a5-8aaf-315b7f83c62a"
Mc33643	RepeatMasker	DNA	433	881	1956	+	.	ID="TTAA14_AP";Tend="552";Tstart="92";shortTE="F";uid="7da6baaa-d4fa-400b-8ba1-dcb0df8b8664"
Mc33643	RepeatMasker	Unknown	1537	1653	602	-	.	ID="RND-6_FAMILY-1152";Tend="1456";Tstart="1048";shortTE="F";uid="d4324a00-d1a7-4bf9-b63c-cd4e9e3539a8"
Mc33643	RepeatMasker	DNA/hAT-hAT19	1218	1536	1523	-	.	ID="HAT-N2_AP";Tend="735";Tstart="427";shortTE="F";uid="d30ba15f-eee6-46a2-9a1d-8f41e49284b8"
Mc33643	RepeatMasker	DNA	888	1217	1064	-	.	ID="TTAA4B_AP";Tend="428";Tstart="94";shortTE="F";uid="88391872-dcf6-447e-a1d5-ad386e9ba306"
Mc3364	RepeatMasker	LINE/I	10207	10498	511	+	.	ID="RND-5_FAMILY-4339";Tend="802";Tstart="519";shortTE="F";uid="6cbdd877-7b32-434f-9590-5037f59911fb"
Mc3364	RepeatMasker	LINE/R1-LOA	10571	11041	1120	+	.	ID="RND-5_FAMILY-1286";Tend="1334";Tstart="902";shortTE="F";uid="0a83c634-7a18-49a8-b2fd-aa688d77e72c"
Mc3364	RepeatMasker	DNA/Kolobok-E	26789	27020	1860	+	.	ID="RND-1_FAMILY-51";Tend="1071";Tstart="840";shortTE="F";uid="feab0848-b653-4cae-bcda-8e1d11793c32"
Mc3364	RepeatMasker	DNA/hAT?	11552	11898	880	+	.	ID="DNA8-60_AP";Tend="420";Tstart="89";shortTE="F";uid="0d68e203-b1d1-4c70-8d89-572583810de3"
Mc3364	RepeatMasker	DNA/TcMar-m44?	26563	26724	631	-	.	ID="dnax-4b_ap";Tend="173";Tstart="1";shortTE="F";uid="b662a7c7-2da7-4fae-9dd2-81337a2521be"
Mc3364	RepeatMasker	DNA/Ginger-1	13764	13961	450	-	.	ID="RND-6_FAMILY-12143";Tend="1190";Tstart="1000";shortTE="F";uid="48e59688-ea4b-4278-9a94-14563384e095"
Mc3364	RepeatMasker	Satellite	15804	15914	491	-	.	ID="RND-6_FAMILY-15588";Tend="1103";Tstart="993";shortTE="F";uid="88d34d41-d75c-4587-b3d1-8f43b1be4fac"
Mc3364	RepeatMasker	SINE/5S	12100	12264	461	-	.	ID="RND-6_FAMILY-6092";Tend="909";Tstart="749";shortTE="F";uid="68e13151-170f-44f3-bca6-5e295fd13654"
Mc3364	RepeatMasker	DNA/MULE	21875	22307	930	-	.	ID="RND-6_FAMILY-4876";Tend="431";Tstart="3";shortTE="F";uid="e23f3333-44a2-4c61-ac2b-e3577448f27f"
Mc3364	RepeatMasker	LINE/I-Jockey	17428	18027	955	-	.	ID="RND-5_FAMILY-4747";Tend="1380";Tstart="782";shortTE="F";uid="b8b89562-a5d9-446c-bcb4-31d98c662ed1"
Mc3364	RepeatMasker	DNA	24654	25009	1406	-	.	ID="TTAA11_AP";Tend="374";Tstart="1";shortTE="F";uid="e2a9b16d-e4fa-40b9-84f3-86e572417cea"
Mc3364	RepeatMasker	DNA/hAT-hAT19	14733	15233	404	-	.	ID="DNA8-71_AP";Tend="473";Tstart="2";shortTE="F";uid="21c38acd-8aa7-41e3-b838-51bf5b6ca066"
Mc3364	RepeatMasker	Unknown	16297	16479	1218	-	.	ID="RND-1_FAMILY-34";Tend="1242";Tstart="1044";shortTE="F";uid="bcfb0b1d-61b2-4150-90d1-5d0f70fb6d48"
Mc3364	RepeatMasker	DNA/hAT-hAT19	25159	25717	2165	-	.	ID="DNA8-64_AP";Tend="622";Tstart="1";shortTE="F";uid="e18abe4d-f3ca-4d09-b969-434967139903"
Mc33644	RepeatMasker	DNA/Kolobok-E	1316	1784	3506	+	.	ID="KOLOBOKE-1_AP";Tend="480";Tstart="1";shortTE="F";uid="881f5dd2-25e1-4cf1-b4b1-ae377fe6266c"
Mc33645	RepeatMasker	DNA/hAT-Tip100	1591	1789	1782	+	.	ID="RND-5_FAMILY-5985";Tend="1133";Tstart="935";shortTE="F";uid="1f1a1a50-55b5-49cc-9856-ac4788c64cbf"
Mc33645	RepeatMasker	DNA/hAT-Tip100	419	684	618	+	.	ID="RND-5_FAMILY-1688";Tend="1001";Tstart="724";shortTE="F";uid="27b2e0f5-df6b-4557-be43-5519d59ce3b2"
Mc33645	RepeatMasker	DNA/hAT-Ac	1018	1168	571	-	.	ID="RND-5_FAMILY-548";Tend="1626";Tstart="1479";shortTE="F";uid="4598daa1-6b5b-4b2d-8172-ffa3dcd7ce0b"
Mc33647	RepeatMasker	Retroposon?	21	341	1578	+	.	ID="SINE2-1_AP";Tend="1770";Tstart="1471";shortTE="F";uid="a0f38ca4-f6c1-4885-bc8d-41d585698e30"
Mc33648	RepeatMasker	DNA/hAT-Tip100	992	1787	2545	+	.	ID="RND-6_FAMILY-4788";TEgroup="ctg_33644%7CRND-6_FAMILY-4788%7C1";Tend="1656";Tstart="1166";shortTE="F";uid="537d7eaf-e9cd-4808-97f9-254f0174cba5"
Mc33649	RepeatMasker	DNA	1057	1491	555	-	.	ID="RND-6_FAMILY-5626";Tend="2087";Tstart="1663";shortTE="F";uid="764e1562-0cbb-4d83-b0ba-9c41b0126683"
Mc33649	RepeatMasker	DNA/MULE-NOF	1592	1789	1379	-	.	ID="RND-6_FAMILY-21239";Tend="1208";Tstart="1017";shortTE="F";uid="6bd6eee8-cca2-48e1-b5c4-da6e2993c416"
Mc33649	RepeatMasker	DNA	348	557	606	-	.	ID="RND-6_FAMILY-11949";Tend="1150";Tstart="910";shortTE="F";uid="59951923-1849-4391-af77-323c1498fa24"
Mc33650	RepeatMasker	DNA	1152	1534	794	+	.	ID="RND-6_FAMILY-3915";Tend="1743";Tstart="1408";shortTE="F";uid="262b2647-8639-4f05-a78e-450756af904f"
Mc33650	RepeatMasker	DNA/Maverick	159	318	465	+	.	ID="POLINTON-1_ACE";Tend="6658";Tstart="6504";shortTE="F";uid="feb7ee72-bfdf-47f3-8042-b4b9048e0f71"
Mc33650	RepeatMasker	LINE/L2	227	327	520	+	.	ID="L2-10_HMEL";Tend="2187";Tstart="2087";shortTE="F";uid="d55f89cc-f9aa-473d-86a9-a92f9788aa8e"
Mc33650	RepeatMasker	DNA/MULE-MuDR	1534	1789	1763	-	.	ID="RND-5_FAMILY-3221";Tend="997";Tstart="756";shortTE="F";uid="2ded5769-c53f-4a27-9f3b-3c643f8ee594"
Mc33650	RepeatMasker	Retroposon?	696	1151	2013	-	.	ID="SINE2-1_AP";Tend="1411";Tstart="952";shortTE="F";uid="a89733f1-3b62-4b42-963f-8516cb519e60"
Mc33650	RepeatMasker	LINE/L2	213	355	440	-	.	ID="DAPHNE-7_HMM";TEgroup="ctg_33646%7CDAPHNE-7_HMM%7C1";Tend="3301";Tstart="3156";shortTE="T";uid="bbb870bf-9738-4b22-b87d-21435f306d55"
Mc33651	RepeatMasker	DNA/hAT-Tip100	1592	1789	1765	+	.	ID="RND-6_FAMILY-806";Tend="902";Tstart="705";shortTE="F";uid="79d8adc7-e9ec-486f-b131-30f1150f6a96"
Mc33651	RepeatMasker	DNA/hAT-Charlie	1268	1391	642	-	.	ID="RND-6_FAMILY-2971";Tend="1419";Tstart="1289";shortTE="F";uid="22a3655d-cd85-426b-b049-074a5d74f9a6"
Mc33652	RepeatMasker	DNA/hAT-hAT19	1	159	642	+	.	ID="RND-1_FAMILY-142";Tend="1428";Tstart="1242";shortTE="F";uid="d75a23d7-984f-4fe9-95fd-340ca4ba6937"
Mc33652	RepeatMasker	Unknown	1592	1789	1820	+	.	ID="RND-6_FAMILY-14995";Tend="336";Tstart="139";shortTE="F";uid="ba8ec2be-0d20-4a04-ae6e-65e57597b006"
Mc33653	RepeatMasker	LINE/I	1061	1173	424	+	.	ID="RND-5_FAMILY-1387";Tend="484";Tstart="374";shortTE="F";uid="e13cdbe7-0155-4eec-8956-1e00272cefae"
Mc33653	RepeatMasker	RC/Helitron	188	537	1058	+	.	ID="RND-5_FAMILY-3952";TEgroup="ctg_33649%7CRND-5_FAMILY-3952%7C1";Tend="768";Tstart="30";shortTE="F";uid="52facab8-7a27-4675-ab64-a60aa5cc1cec"
Mc33653	RepeatMasker	RC/Helitron	1	189	1462	-	.	ID="RND-1_FAMILY-247";Tend="396";Tstart="208";shortTE="F";uid="ab61cde2-a8df-4dfc-8495-f31da25f983d"
Mc3365	RepeatMasker	DNA	5702	6602	3565	+	.	ID="RND-5_FAMILY-6687";Tend="1673";Tstart="770";shortTE="F";uid="299e168d-3cd3-45fc-b12d-10f71847f662"
Mc3365	RepeatMasker	DNA/hAT-hAT19	30443	30913	1749	+	.	ID="RND-6_FAMILY-27267";Tend="1422";Tstart="918";shortTE="F";uid="0fd7831d-08d3-42fc-acd3-7ad4cc824271"
Mc3365	RepeatMasker	Retroposon?	38084	39293	3188	+	.	ID="SINE2-1_AP";Tend="1770";Tstart="507";shortTE="F";uid="4553852d-a879-4d77-952d-f8f829a44cf8"
Mc3365	RepeatMasker	DNA/Ginger-1	8428	8738	730	+	.	ID="RND-6_FAMILY-3412";Tend="1908";Tstart="1612";shortTE="F";uid="6b462f9a-8717-4070-9c64-88b19a8cf241"
Mc3365	RepeatMasker	Retroposon?	19403	20460	1110	+	.	ID="SINE2-1_AP";TEgroup="ctg_3365%7CSINE2-1_AP%7C1";Tend="1769";Tstart="767";shortTE="F";uid="46edaa54-b21e-447a-8592-34596a8754d6"
Mc3365	RepeatMasker	DNA	4021	4253	943	+	.	ID="RND-5_FAMILY-3837";Tend="1206";Tstart="968";shortTE="F";uid="6565ed5b-d7ee-4bfa-aa1c-824a9892efd1"
Mc3365	RepeatMasker	DNA/hAT-Tip100	35757	35966	1018	-	.	ID="DNA8-100_AP";Tend="659";Tstart="448";shortTE="F";uid="adc797db-569b-40b9-9ce2-e3297674b1b9"
Mc3365	RepeatMasker	DNA/Ginger	8739	8852	642	-	.	ID="RND-5_FAMILY-2916";Tend="688";Tstart="265";shortTE="F";uid="c0be6c59-1888-425f-92ec-43f13a6e2dfb"
Mc3365	RepeatMasker	Unknown	35040	35456	825	-	.	ID="RND-5_FAMILY-5655";Tend="1349";Tstart="943";shortTE="F";uid="70507ed9-54d0-4516-8854-c6e1f31faf0b"
Mc3365	RepeatMasker	LINE/I-Jockey	17473	17620	450	-	.	ID="RND-6_FAMILY-6096";Tend="1691";Tstart="1535";shortTE="F";uid="60fcb4be-6693-49b8-9e30-a82a031a37f0"
Mc3365	RepeatMasker	DNA	10677	10845	438	-	.	ID="RND-6_FAMILY-15000";Tend="292";Tstart="130";shortTE="F";uid="5d3c9055-0cdc-491a-a0cf-4dee228c2c17"
Mc3365	RepeatMasker	Unknown	19219	19416	436	-	.	ID="RND-6_FAMILY-4597";Tend="440";Tstart="260";shortTE="F";uid="f4f96583-c910-4142-a744-ca4681fd1074"
Mc3365	RepeatMasker	DNA/hAT	32919	33518	1030	-	.	ID="RND-1_FAMILY-322";Tend="1522";Tstart="874";shortTE="F";uid="f9ce975d-b561-4a5b-836a-a0458aeb7db2"
Mc3365	RepeatMasker	Unknown	17959	18114	1198	-	.	ID="RND-1_FAMILY-196";Tend="1077";Tstart="891";shortTE="F";uid="284e6ba2-1433-421c-b78b-db88a0c35875"
Mc3365	RepeatMasker	DNA	27555	27862	525	-	.	ID="TTAA3C_AP";TEgroup="ctg_3365%7CTTAA3C_AP%7C1";Tend="220";Tstart="1";shortTE="T";uid="496ec365-4e6b-44c9-8697-38dd4ba81f9e"
Mc3365	RepeatMasker	DNA/Kolobok-E	38038	38355	759	-	.	ID="RND-6_FAMILY-12898";Tend="1307";Tstart="966";shortTE="F";uid="1be9ecdc-d345-4bfd-9ef5-e397fc71a4a0"
Mc3365	RepeatMasker	DNA/Ginger-1	19829	20039	510	-	.	ID="RND-6_FAMILY-3412";Tend="669";Tstart="448";shortTE="F";uid="f59e88cf-c0e8-4217-bec0-03cacd2b07a2"
Mc3365	RepeatMasker	DNA	29555	29733	524	-	.	ID="dna4-2b_ap";Tend="772";Tstart="595";shortTE="F";uid="8bb0c937-4539-449b-af2d-9239369deb5f"
Mc3365	RepeatMasker	Unknown	18886	19100	1129	-	.	ID="RND-6_FAMILY-1538";Tend="210";Tstart="1";shortTE="F";uid="cdfe62f8-c3bf-4011-87fe-f7c84d240771"
Mc3365	RepeatMasker	Unknown	18114	18344	660	-	.	ID="RND-6_FAMILY-4597";Tend="873";Tstart="645";shortTE="F";uid="0bfa5482-4e70-4242-baf5-c1f141a67df8"
Mc3365	RepeatMasker	Unknown	2598	2851	1007	-	.	ID="RND-5_FAMILY-7215";Tend="899";Tstart="654";shortTE="F";uid="9ad42db4-f258-421d-b3f2-8b3163cc9149"
Mc3365	RepeatMasker	Retroposon?	31075	31181	439	-	.	ID="RND-6_FAMILY-21216";Tend="1869";Tstart="1763";shortTE="F";uid="3d90f321-c0c1-45c3-b264-5e3ceb7b2b96"
Mc33655	RepeatMasker	LTR/Gypsy	952	1410	447	-	.	ID="GYPSY-274_AA-I";Tend="3978";Tstart="3258";shortTE="F";uid="49814381-0f3c-4a6a-92ce-fcaf81c3917d"
Mc33656	RepeatMasker	Retroposon?	227	1382	3637	+	.	ID="SINE2-1_AP";Tend="1249";Tstart="1";shortTE="F";uid="e04599ba-13ab-455a-b900-27275713c604"
Mc33656	RepeatMasker	DNA/Merlin	1679	1789	803	-	.	ID="RND-6_FAMILY-4138";Tend="1005";Tstart="895";shortTE="F";uid="420fad17-24a7-4755-8bc0-c17f38c30fa9"
Mc33657	RepeatMasker	LINE/R1	3	1519	2242	-	.	ID="SART-6_API";Tend="2894";Tstart="1398";shortTE="F";uid="a9a24a1a-dd33-42ab-b6e6-25de47eceebe"
Mc33658	RepeatMasker	RC/Helitron	147	1613	7603	-	.	ID="RND-6_FAMILY-9398";TEgroup="ctg_33654%7CRND-6_FAMILY-9398%7C1";Tend="1518";Tstart="1";shortTE="F";uid="9b55e594-4d39-4607-8d03-446ec10be833"
Mc33659	RepeatMasker	DNA/Ginger-1	897	1050	4440	+	.	ID="RND-6_FAMILY-3412";Tend="2087";Tstart="1049";shortTE="F";uid="f32b185f-d723-4624-878d-acb4a9516656"
Mc33659	RepeatMasker	DNA/Ginger	1	896	7074	-	.	ID="RND-1_FAMILY-6";Tend="1568";Tstart="667";shortTE="F";uid="b11bcd07-c653-4bcf-bb54-fc02ab449ed8"
Mc33660	RepeatMasker	DNA/Maverick	575	876	1607	+	.	ID="RND-6_FAMILY-2597";Tend="1106";Tstart="781";shortTE="F";uid="27469302-4edd-43ce-8132-7842dbbbb9b4"
Mc33660	RepeatMasker	DNA/Maverick	1	306	1629	+	.	ID="RND-6_FAMILY-2597";Tend="680";Tstart="378";shortTE="F";uid="5e0fb6e9-a699-408c-80f8-4a9333d859c6"
Mc33662	RepeatMasker	DNA/hAT-Tip100	1425	1695	2193	+	.	ID="RND-6_FAMILY-285";Tend="1160";Tstart="899";shortTE="F";uid="c947153c-298e-41d4-8fe0-5a99eb9f203e"
Mc33663	RepeatMasker	DNA/hAT-Ac	198	479	1588	+	.	ID="RND-5_FAMILY-122";Tend="1462";Tstart="1163";shortTE="F";uid="ffb23622-509f-45d8-bf13-a5c35eba6ee3"
Mc33663	RepeatMasker	Unknown	2	348	1677	-	.	ID="RND-1_FAMILY-242";Tend="1079";Tstart="759";shortTE="F";uid="83f90945-ffe9-4aca-b784-7f62984c34a7"
Mc3366	RepeatMasker	DNA/Ginger-2	25064	25470	3101	+	.	ID="RND-6_FAMILY-11753";Tend="1634";Tstart="1241";shortTE="F";uid="2622d969-3a50-45eb-8132-2b801c4e9bab"
Mc3366	RepeatMasker	DNA	1989	2608	1340	+	.	ID="DNA4-2_AP";Tend="605";Tstart="2";shortTE="F";uid="9c24f6c7-d6c7-4fee-bb1e-81fbfa551b7e"
Mc3366	RepeatMasker	DNA/Ginger-2	23079	23757	4746	+	.	ID="RND-6_FAMILY-11753";Tend="1247";Tstart="600";shortTE="F";uid="439310ad-de0e-434a-b1b3-9da9a5492e0c"
Mc3366	RepeatMasker	Unknown	8729	8886	430	+	.	ID="RND-5_FAMILY-7215";Tend="825";Tstart="663";shortTE="F";uid="b6b30755-aef2-4fcb-95ab-3d00177bb677"
Mc3366	RepeatMasker	LINE/I	22858	23119	1969	+	.	ID="RND-1_FAMILY-153";Tend="1127";Tstart="866";shortTE="F";uid="9200ff44-d06b-47e9-8a6a-8f909580443f"
Mc3366	RepeatMasker	DNA	5205	5426	1045	+	.	ID="DNA-TTAA-1_AP";Tend="214";Tstart="3";shortTE="F";uid="da5ea315-3e89-4ceb-a01a-53fdab5140cf"
Mc3366	RepeatMasker	DNA/hAT-Tip100	23715	24986	9911	-	.	ID="RND-5_FAMILY-2326";Tend="1490";Tstart="231";shortTE="F";uid="05b403ae-5ab3-4d48-8c0c-f74bb5e9ec1e"
Mc3366	RepeatMasker	DNA/Kolobok-E	22408	22857	1001	-	.	ID="RND-6_FAMILY-12898";Tend="1293";Tstart="825";shortTE="F";uid="29e024a2-2751-4c70-a9f0-753f53535cf7"
Mc3366	RepeatMasker	DNA/TcMar-Tc1	15747	15866	406	-	.	ID="MARINER-N22_AG";Tend="184";Tstart="65";shortTE="F";uid="e5f18b3e-556d-4799-9553-75bb4d31fe1a"
Mc3366	RepeatMasker	Retroposon?	10202	10373	486	-	.	ID="SINE2-1_AP";Tend="823";Tstart="651";shortTE="F";uid="2d7ea5c4-3c11-4f99-af29-5d1b3dda7358"
Mc33665	RepeatMasker	Retroposon?	1	195	1770	+	.	ID="RND-1_FAMILY-338";Tend="1067";Tstart="873";shortTE="F";uid="44ef71a1-8465-4a23-b037-0889421160de"
Mc33666	RepeatMasker	DNA/Kolobok-E	1	250	1600	+	.	ID="RND-6_FAMILY-8469";Tend="1680";Tstart="1436";shortTE="F";uid="383e41f7-96b6-41d6-8494-13c96bf0769e"
Mc33667	RepeatMasker	DNA/hAT-Tip100	1	115	974	+	.	ID="RND-5_FAMILY-9082";Tend="1111";Tstart="995";shortTE="F";uid="89e55ad4-5892-4d13-97a4-22798fada2e4"
Mc33667	RepeatMasker	DNA/P	716	1062	2855	+	.	ID="RND-6_FAMILY-20739";Tend="1001";Tstart="654";shortTE="F";uid="ea7b889d-b1b7-4796-97c9-50ea0ec4cc22"
Mc33669	RepeatMasker	Unknown	1	199	1587	-	.	ID="RND-5_FAMILY-6674";Tend="1079";Tstart="882";shortTE="F";uid="f8417657-fe0d-47d1-b0d1-0e3fc3e1a990"
Mc33670	RepeatMasker	Unknown	1414	1737	592	+	.	ID="RND-6_FAMILY-7640";Tend="372";Tstart="29";shortTE="F";uid="8efc311a-c6de-4c90-b087-9bd4719d6cf9"
Mc33671	RepeatMasker	DNA/TcMar-Fot1	1491	1788	1690	+	.	ID="RND-6_FAMILY-15738";Tend="1176";Tstart="866";shortTE="F";uid="007d13c2-dc8b-4554-9e9f-f23a64da7752"
Mc33672	RepeatMasker	Retroposon?	432	1738	5935	+	.	ID="SINE2-1_AP";Tend="1324";Tstart="1";shortTE="F";uid="98a3a146-aec5-4968-a2d6-f764a5d27957"
Mc33673	RepeatMasker	DNA	421	615	644	+	.	ID="dna4-1_ap";Tend="545";Tstart="328";shortTE="F";uid="10c6439d-323c-4aee-b13b-06f102456d94"
Mc33673	RepeatMasker	Retroposon?	628	738	416	+	.	ID="RND-6_FAMILY-21009";Tend="1261";Tstart="1144";shortTE="F";uid="21d93881-c6f3-4f03-a5fd-e78c1cf9fa05"
Mc33673	RepeatMasker	DNA/Ginger-1	689	1028	944	+	.	ID="RND-6_FAMILY-3412";TEgroup="ctg_33669%7CRND-6_FAMILY-3412%7C1";Tend="689";Tstart="437";shortTE="F";uid="cc5717c6-0df8-42d8-acc7-47a64eedb561"
Mc33673	RepeatMasker	DNA	605	715	402	-	.	ID="RND-6_FAMILY-6109";Tend="809";Tstart="707";shortTE="F";uid="40020c28-8484-4a78-bd5c-b2488c3aa82f"
Mc33673	RepeatMasker	DNA/Ginger	7	521	1638	-	.	ID="RND-5_FAMILY-2916";Tend="829";Tstart="284";shortTE="F";uid="3713640c-27cb-4cfe-96b9-9594a2c125bf"
Mc33673	RepeatMasker	DNA/Ginger	830	1788	6764	-	.	ID="RND-1_FAMILY-6";Tend="2399";Tstart="1416";shortTE="F";uid="34a0aad1-c0a0-4ced-8af8-1d2561ddf05b"
Mc3367	RepeatMasker	DNA	12622	12746	609	+	.	ID="TTAA18B_AP";Tend="146";Tstart="1";shortTE="F";uid="24dea5de-bc94-4b46-902d-b3a736eecb67"
Mc3367	RepeatMasker	DNA	3547	3731	842	+	.	ID="DNAX-10_AP";Tend="224";Tstart="7";shortTE="F";uid="af9bd5a0-83a2-47f7-85c2-5e0bf054ded8"
Mc3367	RepeatMasker	DNA/Ginger	31876	32136	622	+	.	ID="RND-5_FAMILY-2916";Tend="2072";Tstart="1786";shortTE="F";uid="25418a2f-6dda-4f9d-96df-9543a38538cf"
Mc3367	RepeatMasker	DNA	13099	13477	1581	+	.	ID="TTAA18B_AP";Tend="571";Tstart="203";shortTE="F";uid="355517aa-8e09-4940-b9ee-a41991476883"
Mc3367	RepeatMasker	Retroposon?	30479	31740	5815	+	.	ID="SINE2-1_AP";Tend="1315";Tstart="1";shortTE="F";uid="79bcdae3-67a6-44e6-acc1-f2b7ca8e954b"
Mc3367	RepeatMasker	DNA/hAT-Charlie	13485	14778	9822	+	.	ID="RND-6_FAMILY-15841";Tend="1955";Tstart="665";shortTE="F";uid="e664c228-955b-4daf-95d8-55617c5ada33"
Mc3367	RepeatMasker	DNA	8099	8219	583	-	.	ID="DNA3-7_AP";Tend="401";Tstart="270";shortTE="F";uid="7aa1e7f6-c194-4eba-a039-b2722f60d6b2"
Mc3367	RepeatMasker	DNA/Kolobok-E	31271	31989	1032	-	.	ID="KOLOBOKE-2_AP";Tend="1905";Tstart="1132";shortTE="F";uid="90066c0e-e843-4d61-b841-9b783c2bad15"
Mc3367	RepeatMasker	DNA/hAT-hAT19	4784	5590	4973	-	.	ID="RND-6_FAMILY-3717";Tend="1743";Tstart="875";shortTE="F";uid="b295cd7b-ce55-41ab-aaa9-ae4b2586eff0"
Mc3367	RepeatMasker	Unknown	12744	13077	1351	-	.	ID="RND-4_FAMILY-2304";Tend="1226";Tstart="918";shortTE="F";uid="6adaa6af-d2f9-4914-938e-dc148d4de112"
Mc3367	RepeatMasker	Unknown	2880	3138	1396	-	.	ID="RND-1_FAMILY-1";Tend="1153";Tstart="855";shortTE="F";uid="ac0d366f-7346-4e62-a8a7-ff08dff0eff7"
Mc33674	RepeatMasker	DNA/MULE-MuDR	749	1549	5526	+	.	ID="RND-5_FAMILY-3699";Tend="1613";Tstart="832";shortTE="F";uid="2e96e219-71c9-4e94-a9d4-c6c3c50bc0fb"
Mc33675	RepeatMasker	DNA/Kolobok-E	1327	1768	669	-	.	ID="KOLOBOKE-2_AP";TEgroup="ctg_33671%7CKOLOBOKE-2_AP%7C1";Tend="2232";Tstart="1230";shortTE="T";uid="4dc4ba1c-07ac-4100-88d1-35df7098356e"
Mc33676	RepeatMasker	Unknown	3	198	1242	-	.	ID="RND-1_FAMILY-290";Tend="990";Tstart="796";shortTE="F";uid="dd98a979-1080-4821-a1ae-e156db6ef538"
Mc33677	RepeatMasker	DNA/Ginger-1	1	1787	11489	-	.	ID="rnd-1_family-4";Tend="2378";Tstart="248";shortTE="F";uid="ae336714-cdb1-48a5-9250-0baacb83a9a7"
Mc33679	RepeatMasker	DNA/TcMar-Mariner	1137	1263	999	+	.	ID="RND-6_FAMILY-24253";Tend="701";Tstart="575";shortTE="F";uid="6c035409-6d7e-4012-95ee-8f5afb76dd2a"
Mc33679	RepeatMasker	Unknown	239	899	3882	-	.	ID="RND-6_FAMILY-17143";Tend="1598";Tstart="967";shortTE="F";uid="7b3f00fb-d288-4e04-8a48-1665e21630da"
Mc33680	RepeatMasker	Retroposon?	567	803	560	-	.	ID="SINE2-1_AP";Tend="971";Tstart="752";shortTE="F";uid="83a4ba63-419d-4982-941a-ecfeaa2292f4"
Mc33680	RepeatMasker	Unknown	722	1590	5412	-	.	ID="RND-6_FAMILY-19656";Tend="1208";Tstart="276";shortTE="F";uid="4999d5d0-4544-4437-8acc-7853d4a04425"
Mc33681	RepeatMasker	DNA/Maverick	1	446	970	+	.	ID="RND-6_FAMILY-1969";Tend="1377";Tstart="938";shortTE="F";uid="a10d9f7b-7587-4130-bff3-0b46e329416d"
Mc33681	RepeatMasker	Unknown	790	1079	2540	+	.	ID="RND-5_FAMILY-1691";Tend="916";Tstart="628";shortTE="F";uid="d3c5dc22-941d-4665-8474-3915cfc33f34"
Mc33681	RepeatMasker	Unknown	572	759	455	-	.	ID="RND-1_FAMILY-146";Tend="1258";Tstart="1089";shortTE="F";uid="c781de68-4198-4878-aa79-880bd16a255e"
Mc33682	RepeatMasker	RC/Helitron	1	713	5548	+	.	ID="RND-6_FAMILY-428";Tend="980";Tstart="263";shortTE="F";uid="c82dc616-4dd3-40bd-b10b-fce986422720"
Mc33682	RepeatMasker	DNA	1086	1273	1036	+	.	ID="DNA-TTAA-1_AP";Tend="422";Tstart="236";shortTE="F";uid="ddb300d6-bd83-4d05-82f8-020c9007007a"
Mc33683	RepeatMasker	Unknown	4	209	1812	-	.	ID="RND-1_FAMILY-11";Tend="1032";Tstart="826";shortTE="F";uid="ec94c340-1808-4e6a-81cc-9453f22aa053"
Mc33683	RepeatMasker	DNA/hAT-Blackjack	1144	1305	795	-	.	ID="RND-5_FAMILY-7823";Tend="734";Tstart="549";shortTE="F";uid="822b73cd-abcd-44e5-bd9b-580b9ed14760"
Mc3368	RepeatMasker	DNA/Ginger-1	22929	23714	1482	+	.	ID="RND-6_FAMILY-13505";Tend="2350";Tstart="1561";shortTE="F";uid="f7a80678-45e6-42cc-a533-2e2608f0bcf7"
Mc3368	RepeatMasker	Retroposon?	22358	23618	2233	-	.	ID="SINE2-1_AP";Tend="1770";Tstart="1";shortTE="F";uid="4a37c2c5-06b0-4566-b918-ebad9b809b61"
Mc33684	RepeatMasker	DNA/hAT-hAT19	1163	1416	1193	+	.	ID="RND-5_FAMILY-1368";Tend="1693";Tstart="1426";shortTE="F";uid="60663304-c064-4318-8016-b82fc279c4ce"
Mc33684	RepeatMasker	DNA/hAT-hAT19	5	309	1751	+	.	ID="RND-5_FAMILY-1368";Tend="1421";Tstart="1121";shortTE="F";uid="e513d7bd-eb7c-4120-9fe8-d5a51e57829a"
Mc33684	RepeatMasker	DNA/hAT-Tip100	305	547	530	-	.	ID="RND-5_FAMILY-4813";Tend="1426";Tstart="1161";shortTE="F";uid="e0b4e95a-8d4d-478a-8bc4-974dff919587"
Mc33686	RepeatMasker	Retroposon?	489	1772	9791	-	.	ID="RND-6_FAMILY-21009";Tend="1277";Tstart="1";shortTE="F";uid="cc16c5f3-075c-4df5-8ddf-23a1bf584c5e"
Mc33687	RepeatMasker	DNA/hAT-Tip100	678	1136	1979	+	.	ID="RND-6_FAMILY-8445";Tend="1240";Tstart="782";shortTE="F";uid="0221d8d1-f74d-47b9-a3b2-5501384bba2a"
Mc33687	RepeatMasker	DNA	421	668	1424	-	.	ID="TTAA2C_AP";Tend="261";Tstart="1";shortTE="F";uid="33c11da0-5ac5-4e9f-bf2d-4d532f79985a"
Mc33687	RepeatMasker	DNA/Ginger-2	1129	1787	5674	-	.	ID="RND-6_FAMILY-5999";Tend="1703";Tstart="1058";shortTE="F";uid="bfbb1d79-1ee0-457f-931c-15b406fa8f4c"
Mc33687	RepeatMasker	Unknown	1	277	1954	-	.	ID="RND-5_FAMILY-4525";Tend="1114";Tstart="834";shortTE="F";uid="eb2a7a25-2e75-4883-82ec-d6e61069dc2b"
Mc33688	RepeatMasker	DNA/hAT	1	401	1494	-	.	ID="RND-6_FAMILY-4085";Tend="1108";Tstart="709";shortTE="F";uid="4fda72b3-ed20-4d01-8656-1d10106e6eb9"
Mc33689	RepeatMasker	LTR/Gypsy	1	395	485	+	.	ID="GYPSY-4_PBA-I";Tend="5031";Tstart="4636";shortTE="F";uid="a3187170-dca8-44c4-ae96-f0625f0e3068"
Mc33689	RepeatMasker	LTR/Gypsy	51	424	534	-	.	ID="RND-6_FAMILY-14619";Tend="377";Tstart="10";shortTE="F";uid="89c3cb4b-8e6a-40c1-9f59-3571a60c965f"
Mc33690	RepeatMasker	Retroposon?	1	533	1863	+	.	ID="RND-1_FAMILY-338";TEgroup="ctg_33686%7CRND-1_FAMILY-338%7C1";Tend="1075";Tstart="11";shortTE="F";uid="2c57a1f7-74ed-4837-a8ad-4b15d721ea7d"
Mc33690	RepeatMasker	DNA	1640	1783	801	-	.	ID="TTAA2_AP";Tend="427";Tstart="284";shortTE="F";uid="f31efac9-10fe-4d6b-8467-a645804c761b"
Mc33690	RepeatMasker	DNA/Ginger-1	1237	1629	1100	-	.	ID="rnd-6_family-13505";Tend="2249";Tstart="1533";shortTE="F";uid="8a3395d4-15c8-4717-ab6c-9969bff0e36b"
Mc33691	RepeatMasker	DNA/hAT-Tip100	18	251	1566	-	.	ID="RND-6_FAMILY-11561";Tend="1007";Tstart="793";shortTE="F";uid="1b0c4401-f3ac-4e34-8e2b-5f509543234d"
Mc33691	RepeatMasker	DNA/hAT-hAT19	1493	1755	403	-	.	ID="HAT-N4_AP";Tend="601";Tstart="336";shortTE="F";uid="be62b5ac-6b0e-48a5-a256-5647ff402097"
Mc33692	RepeatMasker	Unknown	1	316	2658	+	.	ID="RND-5_FAMILY-707";Tend="1126";Tstart="810";shortTE="F";uid="190c24ab-3975-4213-af3c-3b7fb6ea3293"
Mc3369	RepeatMasker	DNA/hAT-Tip100	2037	2606	2423	+	.	ID="RND-6_FAMILY-11200";Tend="1587";Tstart="901";shortTE="F";uid="32dd8a18-dc46-45c8-8bd7-3fa759432be7"
Mc3369	RepeatMasker	DNA/hAT	5276	5633	810	+	.	ID="RND-5_FAMILY-4512";Tend="1700";Tstart="1358";shortTE="F";uid="5ee8acc6-ca22-49ce-95db-cb66e924726e"
Mc3369	RepeatMasker	DNA/hAT-Tip100	194	632	805	+	.	ID="RND-1_FAMILY-326";Tend="1515";Tstart="1020";shortTE="F";uid="f60ddf79-f0ba-42c4-8fdc-dc346c2042a9"
Mc3369	RepeatMasker	DNA/Ginger-1	15987	16228	647	+	.	ID="RND-6_FAMILY-2746";Tend="476";Tstart="217";shortTE="F";uid="0bf7d9c4-34eb-45cf-9712-ac5f24718609"
Mc3369	RepeatMasker	RC/Helitron	25043	25225	498	-	.	ID="HELITRON-N19B_LMI";Tend="719";Tstart="556";shortTE="F";uid="c2f51772-6a61-4f75-9735-4bf0692f843d"
Mc3369	RepeatMasker	LINE/I	20716	20869	411	-	.	ID="RND-6_FAMILY-12485";Tend="1089";Tstart="936";shortTE="F";uid="0ac2de23-1cb8-4d62-a437-6a7ff476a5ea"
Mc3369	RepeatMasker	DNA/Kolobok-E	15885	15986	620	-	.	ID="rnd-6_family-22667";Tend="1400";Tstart="1112";shortTE="F";uid="57866e8f-99e0-4533-8fee-70a314410ed3"
Mc3369	RepeatMasker	DNA/hAT	4842	5542	1213	-	.	ID="RND-5_FAMILY-6985";Tend="1386";Tstart="663";shortTE="F";uid="18b2b138-8b42-4d17-96d8-f198e213cc25"
Mc3369	RepeatMasker	DNA/Kolobok-E	12372	12501	549	-	.	ID="RND-6_FAMILY-3256";Tend="145";Tstart="32";shortTE="F";uid="98ae98e3-d44d-4544-8dc6-359986b70b4f"
Mc3369	RepeatMasker	Retroposon?	16042	16228	673	-	.	ID="RND-1_FAMILY-338";Tend="1074";Tstart="890";shortTE="F";uid="b10c359c-9d11-41d5-9ebb-66d0b04f7510"
Mc3369	RepeatMasker	DNA/MULE-MuDR	19922	20368	916	-	.	ID="RND-6_FAMILY-894";Tend="862";Tstart="430";shortTE="F";uid="1c85cf62-6d4a-4f31-9975-76b472d469f7"
Mc33694	RepeatMasker	DNA/P	31	872	492	+	.	ID="RND-6_FAMILY-5128";Tend="948";Tstart="102";shortTE="F";uid="367bf845-b8a4-4d1d-8f39-b33d033bfcb3"
Mc33695	RepeatMasker	DNA/hAT-Ac	623	773	571	+	.	ID="RND-5_FAMILY-548";Tend="1626";Tstart="1479";shortTE="F";uid="86b3d92a-4e5b-4bed-9a2c-a51008fb9ef8"
Mc33695	RepeatMasker	DNA/hAT-Tip100	1103	1368	643	-	.	ID="RND-5_FAMILY-1688";Tend="1001";Tstart="724";shortTE="F";uid="9b66c767-81db-4172-a3ba-bf33eb5504df"
Mc33696	RepeatMasker	DNA/Kolobok-E	2268	2477	769	+	.	ID="RND-6_FAMILY-12898";Tend="1354";Tstart="1144";shortTE="F";uid="f0415a0a-9d1e-4ca0-b65e-0fa1a2bc5817"
Mc33696	RepeatMasker	DNA/hAT-Blackjack	2880	3179	2062	+	.	ID="RND-5_FAMILY-18415";Tend="1160";Tstart="864";shortTE="F";uid="f7599268-923a-439d-b318-e4e18f5bd9ef"
Mc33696	RepeatMasker	DNA/hAT-hAT19	1217	1800	1550	+	.	ID="DNA8-52B_AP";TEgroup="ctg_33692%7CDNA8-52B_AP%7C1";Tend="1100";Tstart="1";shortTE="F";uid="ac7094b5-3462-4e98-8c47-12a584e15090"
Mc33696	RepeatMasker	DNA/hAT-hAT19	1	572	4553	-	.	ID="RND-5_FAMILY-10701";Tend="1453";Tstart="871";shortTE="F";uid="f890aaf5-63f8-4833-9dd6-8caf9629c398"
Mc33696	RepeatMasker	DNA/hAT	678	1201	3604	-	.	ID="RND-1_FAMILY-328";Tend="1422";Tstart="914";shortTE="F";uid="bdef1d95-9489-4ab1-80c9-b2ecadb6c884"
Mc33697	RepeatMasker	DNA/MULE-NOF	696	1534	3826	+	.	ID="RND-6_FAMILY-6961";Tend="1494";Tstart="732";shortTE="F";uid="8c86ba62-2cfb-4cb3-a916-ed4ccd962ded"
Mc33697	RepeatMasker	DNA/MULE-NOF	807	1571	3989	-	.	ID="RND-6_FAMILY-4800";Tend="1334";Tstart="672";shortTE="F";uid="d5d7d7df-c0ce-4855-ab48-cff7dc9b873f"
Mc33698	RepeatMasker	DNA/Ginger-1	181	398	557	+	.	ID="RND-6_FAMILY-3412";Tend="1937";Tstart="1716";shortTE="F";uid="62b6967e-e2ec-4f7d-96c0-067e61dfd315"
Mc33698	RepeatMasker	Retroposon?	163	371	668	-	.	ID="RND-1_FAMILY-311";Tend="447";Tstart="231";shortTE="F";uid="4e9f2244-1c24-45e6-b81c-0351e7928075"
Mc33699	RepeatMasker	DNA/MULE-MuDR	1514	1786	1797	+	.	ID="RND-6_FAMILY-408";Tend="960";Tstart="688";shortTE="F";uid="c02618a3-1f3b-4356-a658-ad4ea3cd07fe"
Mc33700	RepeatMasker	DNA/hAT-Ac	249	1708	8982	+	.	ID="RND-6_FAMILY-6038";Tend="1672";Tstart="162";shortTE="F";uid="e2052c95-fece-49a3-bd17-a9b9f1666efc"
Mc33700	RepeatMasker	LTR/ERVK	1	163	1380	-	.	ID="RND-6_FAMILY-21670";Tend="163";Tstart="1";shortTE="F";uid="47b47156-0f27-4d03-a881-967a15462d90"
Mc33701	RepeatMasker	Unknown	1	296	2653	+	.	ID="RND-1_FAMILY-239";Tend="1514";Tstart="1220";shortTE="F";uid="1fb14812-cfe6-412e-9068-f85080ee3dc3"
Mc33701	RepeatMasker	Unknown	1675	1786	1990	+	.	ID="RND-1_FAMILY-141";Tend="1324";Tstart="930";shortTE="F";uid="d29934eb-c29d-4652-92e5-9729c1a3f6e0"
Mc33701	RepeatMasker	Unknown	1357	1674	2098	-	.	ID="RND-1_FAMILY-137";Tend="1898";Tstart="1593";shortTE="F";uid="30c1628b-5466-480e-b50a-c31af8ef06d1"
Mc33702	RepeatMasker	Unknown	828	1786	5808	+	.	ID="RND-6_FAMILY-36565";Tend="1316";Tstart="417";shortTE="F";uid="2d26b0ae-8dce-44d1-8576-d5d26b9c2a17"
Mc33702	RepeatMasker	Retroposon?	557	795	413	-	.	ID="RND-6_FAMILY-6844";Tend="1231";Tstart="1058";shortTE="F";uid="a072a7bb-a173-4950-96dc-c94f7ce27f14"
Mc33703	RepeatMasker	DNA/Ginger	816	1786	7522	+	.	ID="RND-1_FAMILY-6";Tend="1682";Tstart="699";shortTE="F";uid="eb7de5c7-1084-43e5-82e8-03a3ace5085c"
Mc337	RepeatMasker	DNA	63850	64259	502	+	.	ID="DNA4-3_AP";Tend="534";Tstart="121";shortTE="F";uid="7d2fdbf7-1b15-4e59-9164-765674867911"
Mc337	RepeatMasker	Unknown	56685	56791	566	+	.	ID="RND-5_FAMILY-13085";Tend="1016";Tstart="909";shortTE="F";uid="73858e7b-df35-4378-acd7-b9e44cbc18bb"
Mc337	RepeatMasker	Retroposon?	67073	67670	1813	+	.	ID="SINE2-1_AP";Tend="1226";Tstart="640";shortTE="F";uid="356e9e26-fe2c-46de-bcae-1e16c07c4009"
Mc337	RepeatMasker	DNA	4525	4976	859	-	.	ID="DNA4-2_AP";Tend="456";Tstart="4";shortTE="F";uid="3a3a9b68-0343-4b9b-8631-7fa6a5a800cb"
Mc337	RepeatMasker	DNA/TcMar-Tc1	14293	14421	446	-	.	ID="mariner-n22_ag";Tend="179";Tstart="48";shortTE="F";uid="eb402d52-b114-46a7-b617-d7fec9bc7400"
Mc337	RepeatMasker	DNA/Ginger-1	13106	13269	434	-	.	ID="RND-6_FAMILY-3412";Tend="1546";Tstart="1381";shortTE="F";uid="d9138ac6-ddb1-47a7-98dd-adcdd640ddd4"
Mc337	RepeatMasker	DNA/Ginger-1	13406	13552	432	-	.	ID="RND-6_FAMILY-2746";Tend="453";Tstart="300";shortTE="F";uid="5ffcb742-df68-42c9-b924-c6827b97c013"
Mc337	RepeatMasker	LINE/I	76652	77435	3148	-	.	ID="RND-6_FAMILY-8805";Tend="1868";Tstart="1096";shortTE="F";uid="7e76abce-d984-4855-9364-fe163a99a01f"
Mc3370	RepeatMasker	DNA/Sola-1	24757	25046	703	+	.	ID="SOLA1-7_AP";Tend="1099";Tstart="845";shortTE="F";uid="bf15fb52-b68d-4ada-ade2-24c65539bd31"
Mc3370	RepeatMasker	Unknown	21270	22477	9492	+	.	ID="RND-5_FAMILY-2136";Tend="2110";Tstart="887";shortTE="F";uid="5330847b-459f-4160-ab3c-4ea43762eeec"
Mc3370	RepeatMasker	DNA/hAT	7806	8025	1847	+	.	ID="RND-5_FAMILY-4694";Tend="569";Tstart="338";shortTE="F";uid="2b4d17c7-c928-435e-9996-cba9a1f4fa45"
Mc3370	RepeatMasker	DNA/hAT	9478	9778	1753	+	.	ID="RND-1_FAMILY-198";Tend="1113";Tstart="802";shortTE="F";uid="228b4244-265c-4398-a702-6885e8184c26"
Mc3370	RepeatMasker	DNA/Sola-1	25274	25523	651	+	.	ID="SOLA1-7_AP";Tend="1389";Tstart="1151";shortTE="F";uid="9b919c33-3db2-4f64-b732-2ccaca88d82c"
Mc3370	RepeatMasker	DNA	13619	13737	422	-	.	ID="TTAA28_AP";Tend="201";Tstart="86";shortTE="F";uid="04ed1c86-51ef-4435-a52e-71249ded24b4"
Mc3370	RepeatMasker	DNA/hAT-hAT19	10334	10489	681	-	.	ID="RND-6_FAMILY-3717";Tend="1036";Tstart="874";shortTE="F";uid="3ac8a7bd-e016-4519-a606-358493354315"
Mc3370	RepeatMasker	DNA/hAT-Tip100	19402	19735	2926	-	.	ID="RND-5_FAMILY-15252";Tend="1209";Tstart="877";shortTE="F";uid="52103b89-c85c-49a1-b8cd-e52766cf45d1"
Mc3370	RepeatMasker	DNA/TcMar-m44?	10879	11064	697	-	.	ID="DNA4-9_AP";Tend="177";Tstart="1";shortTE="F";uid="6c396490-5701-4d64-9f56-f8aff547a7d5"
Mc33704	RepeatMasker	DNA/MULE-MuDR	794	1731	467	+	.	ID="MUDR1X_AP";Tend="1943";Tstart="1004";shortTE="F";uid="2124ed3d-df9e-46ed-b1d4-b0c4c1e18942"
Mc33704	RepeatMasker	DNA/MULE-MuDR	1	662	5589	-	.	ID="RND-6_FAMILY-2493";Tend="1239";Tstart="586";shortTE="F";uid="481500a6-fd9d-4cee-a837-1f9e778499bb"
Mc33707	RepeatMasker	DNA/MULE-MuDR	658	800	408	+	.	ID="RND-6_FAMILY-19671";Tend="1155";Tstart="1014";shortTE="F";uid="7671e4e1-de1b-414c-94e3-72a4463e02eb"
Mc33707	RepeatMasker	DNA/MULE-MuDR	966	1166	461	+	.	ID="RND-6_FAMILY-19671";Tend="1359";Tstart="1162";shortTE="F";uid="e050c36e-a030-4ce1-8a6e-050315ec70c5"
Mc33707	RepeatMasker	Unknown	613	734	429	-	.	ID="RND-6_FAMILY-8376";Tend="1236";Tstart="1121";shortTE="F";uid="9f977c88-8877-45e4-b39d-0d662d579949"
Mc33708	RepeatMasker	DNA	1	409	2146	+	.	ID="ttaa4_ap";Tend="433";Tstart="28";shortTE="F";uid="82072356-8217-416c-be43-ba273c823a00"
Mc33709	RepeatMasker	DNA/Maverick	475	689	581	+	.	ID="POLINTON-4_LMI";Tend="9701";Tstart="9488";shortTE="F";uid="626e60ea-e651-4ad2-8ff9-d98b5a37d6eb"
Mc33709	RepeatMasker	DNA/Maverick	189	656	1104	-	.	ID="rnd-6_family-649";Tend="1605";Tstart="733";shortTE="F";uid="ae37dda6-9da4-45c6-9cf6-7e32956fb3f6"
Mc33709	RepeatMasker	DNA/Maverick	650	1785	7300	-	.	ID="RND-6_FAMILY-649";Tend="1408";Tstart="318";shortTE="F";uid="93fac3ba-fca5-4681-bcd3-80c127f19f01"
Mc33709	RepeatMasker	DNA/Maverick	2	165	817	-	.	ID="rnd-6_family-717";Tend="144";Tstart="31";shortTE="F";uid="7c15d07f-912d-44d5-85f8-d1d31ca3d01c"
Mc33711	RepeatMasker	Unknown	1645	1785	652	+	.	ID="RND-4_FAMILY-2304";Tend="796";Tstart="667";shortTE="F";uid="4db580a3-8543-489f-8894-d556c4185b41"
Mc33711	RepeatMasker	DNA/hAT-Tip100	1	247	1902	-	.	ID="RND-6_FAMILY-29500";Tend="264";Tstart="17";shortTE="F";uid="5a63c7a1-3f15-4c42-93bd-d42ff4791da6"
Mc33713	RepeatMasker	DNA	1324	1533	1111	+	.	ID="ttaa3b_ap";Tend="223";Tstart="4";shortTE="F";uid="0567748c-7cd8-4a3a-b09c-8b314e73c95a"
Mc33713	RepeatMasker	DNA/MULE-MuDR	1523	1784	1667	+	.	ID="RND-5_FAMILY-1898";Tend="1116";Tstart="865";shortTE="F";uid="49e56640-bc20-49ac-b4b0-9c4f96e8ef7f"
Mc33713	RepeatMasker	Unknown	416	551	466	+	.	ID="RND-6_FAMILY-4579";Tend="843";Tstart="726";shortTE="F";uid="7a983987-f5c0-42d2-86a3-925cee102741"
Mc33713	RepeatMasker	DNA/MULE-MuDR	442	555	881	-	.	ID="RND-1_FAMILY-60";Tend="705";Tstart="592";shortTE="F";uid="42f8e3d7-a056-43b4-aa5b-d1782edc245f"
Mc33713	RepeatMasker	Unknown	222	500	911	-	.	ID="RND-1_FAMILY-64";Tend="1006";Tstart="753";shortTE="F";uid="4e1e0b54-20a6-4111-85b0-99d9c4cf450a"
Mc33713	RepeatMasker	Unknown	555	1123	4720	-	.	ID="RND-1_FAMILY-61";Tend="1305";Tstart="737";shortTE="F";uid="17cb9cb3-70c8-4d32-bd0b-22635b212bfe"
Mc3371	RepeatMasker	DNA	13628	14044	1157	+	.	ID="TTAA20_AP";Tend="663";Tstart="279";shortTE="F";uid="4e9ebbb4-db75-498c-a011-9ab88b5b5786"
Mc3371	RepeatMasker	DNA	12783	12904	713	+	.	ID="TTAA20_AP";Tend="126";Tstart="5";shortTE="F";uid="4f7c648d-b6fe-4035-83fc-9f5ebdfe189f"
Mc3371	RepeatMasker	Unknown	12902	13573	2854	+	.	ID="RND-6_FAMILY-2207";TEgroup="ctg_3371%7CRND-6_FAMILY-2207%7C1";Tend="1614";Tstart="832";shortTE="F";uid="a8296749-e503-4580-a04d-574d21089817"
Mc3371	RepeatMasker	LINE/CR1	26128	26513	924	+	.	ID="RND-6_FAMILY-12545";Tend="374";Tstart="41";shortTE="F";uid="4362b188-b45d-4b9b-bd6f-18c29b89c672"
Mc3371	RepeatMasker	Unknown	8359	8590	500	-	.	ID="RND-4_FAMILY-2579";Tend="1064";Tstart="842";shortTE="F";uid="425f25eb-67f1-47be-b46c-4b33d1d79d4e"
Mc3371	RepeatMasker	DNA/Kolobok-E	15874	16077	463	-	.	ID="KOLOBOKE-2_AP";Tend="1365";Tstart="1180";shortTE="F";uid="f12db4c7-a0f2-48fc-9aa9-e76b3dacf051"
Mc3371	RepeatMasker	RC/Helitron	17949	18124	481	-	.	ID="RND-5_FAMILY-1918";Tend="628";Tstart="455";shortTE="F";uid="4ea8a595-c053-4957-add1-8168e511e62f"
Mc3371	RepeatMasker	DNA/hAT	18267	18508	738	-	.	ID="RND-6_FAMILY-6221";Tend="1934";Tstart="1726";shortTE="F";uid="ce78a186-75a3-4e16-90e7-b2cceefdea93"
Mc3371	RepeatMasker	DNA/TcMar-Tc1	20102	20304	594	-	.	ID="RND-6_FAMILY-1215";Tend="5826";Tstart="5622";shortTE="F";uid="4757805a-84bc-4872-ba2f-9cd39474a786"
Mc3371	RepeatMasker	Retroposon?	15083	15363	771	-	.	ID="RND-6_FAMILY-21009";Tend="1208";Tstart="912";shortTE="F";uid="bc45ead0-155f-4337-9127-99541807c0b1"
Mc3371	RepeatMasker	DNA/hAT-Tip100	14734	14910	1391	-	.	ID="RND-6_FAMILY-42948";Tend="1107";Tstart="936";shortTE="F";uid="e2b7b722-9eb6-4779-8d95-99d9616b6274"
Mc3371	RepeatMasker	DNA/hAT-Charlie	9170	9588	987	-	.	ID="RND-6_FAMILY-359";Tend="1858";Tstart="1465";shortTE="F";uid="833eac3a-9a54-47f6-9d57-b7dbe755259d"
Mc33714	RepeatMasker	DNA/hAT-Charlie	318	1340	4550	-	.	ID="RND-6_FAMILY-11141";Tend="1276";Tstart="314";shortTE="F";uid="5b27ddfc-6ca9-44db-be56-a860c0ddeeda"
Mc33715	RepeatMasker	DNA/hAT-Tip100	77	511	2808	+	.	ID="RND-5_FAMILY-3774";Tend="1316";Tstart="866";shortTE="F";uid="07263c44-894f-4bab-9b48-1bb82ae42d39"
Mc33715	RepeatMasker	DNA	1848	2280	2482	+	.	ID="TTAA4B_AP";Tend="417";Tstart="1";shortTE="F";uid="543ea4aa-b8eb-4dc0-a62b-5e0c6fc56145"
Mc33715	RepeatMasker	DNA	772	886	639	+	.	ID="TTAA4B_AP";Tend="394";Tstart="288";shortTE="F";uid="1c23dfa9-8ba2-4a0e-a41c-a3244aa7e100"
Mc33715	RepeatMasker	DNA/CMC-Chapaev	975	1373	1395	-	.	ID="RND-6_FAMILY-16414";Tend="1207";Tstart="808";shortTE="F";uid="cf40ca1f-c0d9-49be-b210-727bb7bc8980"
Mc33715	RepeatMasker	DNA	1469	1843	958	-	.	ID="rnd-6_family-13831";Tend="1724";Tstart="1106";shortTE="F";uid="02df589f-61cf-4000-ae09-3249726a419a"
Mc33715	RepeatMasker	DNA	2020	3221	8098	-	.	ID="RND-6_FAMILY-13831";Tend="1559";Tstart="466";shortTE="F";uid="aefceb4c-166e-443d-b8e2-340e1d3e4df1"
Mc33716	RepeatMasker	DNA/hAT-hATm	764	1269	978	+	.	ID="HAT-7_AP";Tend="805";Tstart="297";shortTE="F";uid="b5f48731-82b2-405a-9eb5-674bfd6cd266"
Mc33716	RepeatMasker	Retroposon?	6	212	1253	+	.	ID="SINE2-1_AP";Tend="1770";Tstart="1565";shortTE="F";uid="392c5c8b-5bf8-4294-87ef-8784148c5b8d"
Mc33716	RepeatMasker	DNA	1381	1785	2081	-	.	ID="TTAA4B_AP";Tend="430";Tstart="24";shortTE="F";uid="53b1072d-11d7-4814-a330-bd1407b17812"
Mc33716	RepeatMasker	DNA/Ginger-1	40	252	1105	-	.	ID="RND-6_FAMILY-2746";Tend="451";Tstart="237";shortTE="F";uid="1f8519e1-f842-4431-a48f-6530d1a2e30a"
Mc33717	RepeatMasker	DNA/Ginger	629	1512	4716	+	.	ID="RND-1_FAMILY-6";Tend="1569";Tstart="706";shortTE="F";uid="a67f2047-f596-40eb-956c-dfaa3a6afe35"
Mc33717	RepeatMasker	DNA/Ginger-1	924	1785	4902	-	.	ID="RND-6_FAMILY-13505";Tend="1433";Tstart="571";shortTE="F";uid="94c30b77-c6f4-4227-ac27-70c2ffc888d8"
Mc33718	RepeatMasker	DNA	16	449	912	-	.	ID="TTAA16_AP";Tend="463";Tstart="22";shortTE="F";uid="37d74258-400c-4704-b2d1-e08a7b1f26b8"
Mc33719	RepeatMasker	Unknown	347	647	1661	+	.	ID="RND-5_FAMILY-771";Tend="1125";Tstart="683";shortTE="F";uid="8df25639-43fc-43dc-9450-a542bb6fccaa"
Mc33719	RepeatMasker	Unknown	655	1784	8701	-	.	ID="RND-1_FAMILY-303";Tend="1149";Tstart="1";shortTE="F";uid="58ff5c08-e1c3-4fe3-8160-c7d50b2dcbda"
Mc33719	RepeatMasker	DNA/PiggyBac	1	365	3152	-	.	ID="RND-6_FAMILY-2880";Tend="1186";Tstart="833";shortTE="F";uid="5b74bd0d-fec2-41ae-89a3-777b49618e5f"
Mc33720	RepeatMasker	RC/Helitron	808	952	424	+	.	ID="RND-5_FAMILY-4654";Tend="2053";Tstart="1927";shortTE="F";uid="ac4e41bc-5eaf-446b-a15f-d4d3571a7c7c"
Mc33720	RepeatMasker	DNA	351	608	871	-	.	ID="RND-5_FAMILY-4661";Tend="1633";Tstart="1376";shortTE="F";uid="21bf2a93-ed17-4a9b-a1eb-e68980691e9a"
Mc33720	RepeatMasker	Unknown	1032	1147	616	-	.	ID="RND-6_FAMILY-17143";Tend="1091";Tstart="966";shortTE="F";uid="154a54cb-a9f5-4fb6-b6cb-ef9a26eb13f9"
Mc33720	RepeatMasker	Unknown	687	800	832	-	.	ID="RND-6_FAMILY-17143";Tend="1549";Tstart="1436";shortTE="F";uid="2178ede5-c9cc-4981-8e32-7fc5f090d01e"
Mc33720	RepeatMasker	DNA	3698	4882	2450	-	.	ID="RND-6_FAMILY-9399";TEgroup="ctg_33716%7CRND-6_FAMILY-9399%7C1";Tend="1135";Tstart="36";shortTE="F";uid="a831ea6b-bf3c-4d43-be37-8cc5642a8cc3"
Mc33722	RepeatMasker	DNA/MULE-MuDR	1283	1784	1428	+	.	ID="rnd-6_family-408";Tend="1208";Tstart="542";shortTE="F";uid="4ab8191d-bfd1-4f19-8e70-3b29150e5c19"
Mc33722	RepeatMasker	DNA/P	1	197	1745	-	.	ID="RND-6_FAMILY-9050";Tend="588";Tstart="392";shortTE="F";uid="fbe7a384-4d7f-44f5-b996-30ce955e7995"
Mc33722	RepeatMasker	DNA/hAT	1095	1340	612	-	.	ID="RND-1_FAMILY-322";Tend="1488";Tstart="1225";shortTE="F";uid="19f8004b-54b7-4fe6-9470-2134280657d2"
Mc3372	RepeatMasker	Unknown	16528	16987	673	+	.	ID="RND-1_FAMILY-321";Tend="1324";Tstart="825";shortTE="F";uid="926e1335-6db6-4de7-94aa-d61e59b4d8c0"
Mc3372	RepeatMasker	DNA/MULE-MuDR	2991	3494	981	+	.	ID="RND-6_FAMILY-15901";TEgroup="ctg_3372%7CRND-6_FAMILY-15901%7C1";Tend="1223";Tstart="864";shortTE="F";uid="bbf894b8-b9bd-4c06-bf38-6f556cd6f1bf"
Mc3372	RepeatMasker	DNA	24227	24972	1835	+	.	ID="DNA4-2_AP";Tend="769";Tstart="1";shortTE="F";uid="8361a621-7bb4-4a63-956a-e2ef469de3ec"
Mc3372	RepeatMasker	Unknown	3524	3686	705	+	.	ID="RND-1_FAMILY-320";Tend="1121";Tstart="964";shortTE="F";uid="67d3132d-e308-41ef-a077-3b4d9aa7cfbb"
Mc3372	RepeatMasker	DNA	4886	5389	536	-	.	ID="DNA4-3_AP";Tend="588";Tstart="125";shortTE="F";uid="071b102f-61a5-43cf-8ddb-1bf0b0484be0"
Mc3372	RepeatMasker	DNA	17005	17211	431	-	.	ID="TTAA24_AP";Tend="474";Tstart="226";shortTE="F";uid="cc87d749-fa39-4199-823a-fdaf9b7a3e4e"
Mc3372	RepeatMasker	LINE/I-Jockey	8103	8425	815	-	.	ID="RND-5_FAMILY-1406";Tend="1182";Tstart="861";shortTE="F";uid="e64c9e60-0654-4a5b-81e5-1257c7a5e007"
Mc3372	RepeatMasker	Unknown	9297	10272	2042	-	.	ID="RND-4_FAMILY-2579";Tend="1141";Tstart="219";shortTE="F";uid="353b2b00-46d4-428a-acf4-6f79a4890c36"
Mc3372	RepeatMasker	DNA	124	672	1345	-	.	ID="ttaa26_ap";Tend="574";Tstart="9";shortTE="F";uid="4eea7cd7-0657-451d-8d5e-b058b3d8ce51"
Mc33724	RepeatMasker	LTR/Pao	662	1548	897	-	.	ID="BEL3-I_AP";Tend="6308";Tstart="5425";shortTE="F";uid="a7100616-d1e8-40ae-a8e6-f0cb536c7217"
Mc33724	RepeatMasker	Unknown	1	199	1271	-	.	ID="RND-6_FAMILY-14382";Tend="426";Tstart="233";shortTE="F";uid="51296549-80c6-48bc-b825-72334d68930f"
Mc33725	RepeatMasker	DNA/Ginger	982	1715	5482	+	.	ID="RND-5_FAMILY-2916";Tend="1717";Tstart="981";shortTE="F";uid="889fe181-4a56-4539-a8b2-1ef0e10cf18d"
Mc33727	RepeatMasker	DNA/hAT-hAT19	2414	2534	547	+	.	ID="RND-5_FAMILY-260";Tend="856";Tstart="726";shortTE="F";uid="b6ce34af-fdd6-41e5-b6b2-d190580b25c6"
Mc33727	RepeatMasker	DNA/MULE-MuDR	1648	1872	1213	-	.	ID="MUDR1X_AP";Tend="244";Tstart="1";shortTE="F";uid="eb83d45c-ca37-4cf7-b12b-6c16295f2f37"
Mc33727	RepeatMasker	DNA/MULE-MuDR	1131	1584	526	-	.	ID="MUDR1X_AP";TEgroup="ctg_33723%7CMUDR1X_AP%7C1";Tend="2385";Tstart="1";shortTE="T";uid="ce4e92ec-48e8-4c2c-bbeb-28cc249e3685"
Mc33728	RepeatMasker	Unknown	1593	1715	428	-	.	ID="RND-6_FAMILY-14752";Tend="475";Tstart="359";shortTE="F";uid="e12c742d-7b9d-4870-8a33-6447941d84d1"
Mc33729	RepeatMasker	DNA/PiggyBac	2	945	1314	-	.	ID="PIGGYBAC-12_LMI";Tend="2016";Tstart="1067";shortTE="F";uid="e122fbe9-4cdd-4deb-8689-48719c7c315c"
Mc33731	RepeatMasker	Unknown	1587	1784	1456	-	.	ID="RND-6_FAMILY-5334";Tend="1505";Tstart="1323";shortTE="F";uid="314fd914-04be-49c1-afa7-3025176d548c"
Mc33732	RepeatMasker	Unknown	1587	1784	1814	-	.	ID="RND-1_FAMILY-168";Tend="379";Tstart="182";shortTE="F";uid="9d89c6e6-023b-4d17-b951-57e77421b8d2"
Mc33733	RepeatMasker	LINE/I-Jockey	772	925	474	+	.	ID="AG-JOCK-1";Tend="1429";Tstart="1279";shortTE="F";uid="a915bb52-a4a0-4ccc-9903-d06743da3eac"
Mc3373	RepeatMasker	Unknown	16294	16738	1235	+	.	ID="RND-6_FAMILY-16512";Tend="1478";Tstart="986";shortTE="F";uid="408b48da-f64b-4492-bc18-0aa0cd6d3dbc"
Mc3373	RepeatMasker	DNA	16752	16883	584	-	.	ID="DNA2-3_AP";Tend="632";Tstart="485";shortTE="F";uid="06119d09-839e-414c-8db3-09119c7e3188"
Mc3373	RepeatMasker	DNA/Ginger	17909	19559	9874	-	.	ID="RND-1_FAMILY-6";Tend="2440";Tstart="706";shortTE="F";uid="3542c655-ad87-46a5-bce1-1cd40935a512"
Mc3373	RepeatMasker	Unknown	23038	23720	3101	-	.	ID="RND-6_FAMILY-16266";Tend="1099";Tstart="484";shortTE="F";uid="cbc92307-950f-4e5d-918a-9935098a0537"
Mc33734	RepeatMasker	DNA/Ginger	1	205	1771	+	.	ID="RND-5_FAMILY-2916";Tend="1980";Tstart="1776";shortTE="F";uid="dac6215f-0f5c-44ec-b639-623bb451f1d7"
Mc33734	RepeatMasker	DNA/Ginger	1580	1784	1747	-	.	ID="RND-5_FAMILY-2916";Tend="1983";Tstart="1779";shortTE="F";uid="1916d732-d9aa-443a-a7e7-83f006fd1bb6"
Mc33734	RepeatMasker	DNA/Ginger-1	206	316	1769	-	.	ID="rnd-6_family-13505";Tend="758";Tstart="339";shortTE="F";uid="dbc6c63b-bd66-4d06-8a37-3da603ddc3fd"
Mc33735	RepeatMasker	DNA	638	858	403	+	.	ID="DNA4-3_AP";Tend="634";Tstart="420";shortTE="F";uid="618eefb0-0c19-4a1a-bf68-e51148c8a359"
Mc33735	RepeatMasker	DNA	1589	1781	1274	-	.	ID="TTAA20B_AP";Tend="446";Tstart="253";shortTE="F";uid="e3c68969-9343-4675-b359-ca54bf6a88f2"
Mc33736	RepeatMasker	LTR/Gypsy	1456	1783	2712	-	.	ID="RND-6_FAMILY-12210";Tend="1107";Tstart="780";shortTE="F";uid="40a4abae-9f53-469e-af84-de1298459f0b"
Mc33736	RepeatMasker	Unknown	1	1170	7031	-	.	ID="RND-5_FAMILY-2421";Tend="1351";Tstart="339";shortTE="F";uid="2d82c9ef-116d-49d4-b935-4fa20ae52eac"
Mc33736	RepeatMasker	Unknown	1192	1455	2248	-	.	ID="RND-1_FAMILY-73";Tend="986";Tstart="589";shortTE="F";uid="3cd09893-41d3-47bd-a8b9-6a85ed883949"
Mc33737	RepeatMasker	Unknown	1288	1500	513	-	.	ID="RND-6_FAMILY-41528";Tend="1291";Tstart="1046";shortTE="F";uid="8f7eb98c-f29b-4497-969f-c53c6ce98b3d"
Mc33737	RepeatMasker	DNA/hAT-Charlie	290	561	2139	-	.	ID="RND-1_FAMILY-91";Tend="1187";Tstart="913";shortTE="F";uid="31681c2f-3748-43b0-8e94-35601efcd39d"
Mc33738	RepeatMasker	DNA/Ginger-1	1549	1783	1742	+	.	ID="RND-6_FAMILY-3412";Tend="852";Tstart="618";shortTE="F";uid="c6e95c95-c617-4c27-af13-ad104b8eee69"
Mc33738	RepeatMasker	Retroposon?	1	111	977	+	.	ID="SINE2-1_AP";Tend="1770";Tstart="1660";shortTE="F";uid="eba4e863-e0c3-4029-901f-5f75935fb86b"
Mc33740	RepeatMasker	DNA/Ginger-1	1	406	3372	-	.	ID="RND-1_FAMILY-4";Tend="1147";Tstart="749";shortTE="F";uid="e06769c5-b722-4cbd-abeb-3ef3da753c4f"
Mc33740	RepeatMasker	Unknown	755	1053	911	-	.	ID="RND-6_FAMILY-4057";Tend="935";Tstart="626";shortTE="F";uid="ed80f339-41b3-48ee-b13a-97a2faeef7e4"
Mc33741	RepeatMasker	LINE/CR1	88	790	543	-	.	ID="RND-6_FAMILY-2774";Tend="690";Tstart="3";shortTE="F";uid="07c3cf2d-bf50-4e11-be9a-d1d81bff7b18"
Mc33742	RepeatMasker	LINE/CR1	365	507	1081	+	.	ID="RND-6_FAMILY-7361";Tend="826";Tstart="684";shortTE="F";uid="f9b3291a-c6ae-4baa-8999-eef6dfed8b4e"
Mc33742	RepeatMasker	DNA/Kolobok-E	532	758	596	+	.	ID="KOLOBOKE-3_AP";Tend="2046";Tstart="1629";shortTE="F";uid="c952d231-1668-44e2-bc36-dc3bf93d169d"
Mc33742	RepeatMasker	DNA/hAT-Tip100	507	775	1444	-	.	ID="RND-5_FAMILY-1688";Tend="777";Tstart="514";shortTE="F";uid="252e0e95-4536-471c-9b3c-1aaf22cc4a91"
Mc33742	RepeatMasker	DNA/Ginger-1	759	943	1283	-	.	ID="RND-6_FAMILY-2746";Tend="607";Tstart="427";shortTE="F";uid="98201fc2-c16c-4d29-be0a-4fe85ca97d9e"
Mc33743	RepeatMasker	DNA/Maverick	1	1082	9022	+	.	ID="RND-5_FAMILY-2058";Tend="1302";Tstart="221";shortTE="F";uid="23b4f11f-34dd-42f3-91d7-f6781c0d9bc1"
Mc33743	RepeatMasker	DNA/Maverick	1063	1783	6088	+	.	ID="RND-6_FAMILY-1968";Tend="1950";Tstart="1232";shortTE="F";uid="c153b1bb-55b2-40d9-87bb-b9487554a6f7"
Mc3374	RepeatMasker	DNA/hAT-Charlie	5712	5928	473	+	.	ID="DNA8-86_AP";Tend="465";Tstart="271";shortTE="F";uid="a4138344-9c62-4a92-a9cc-0166a6aee30f"
Mc3374	RepeatMasker	DNA/hAT-Tip100	6673	7068	2406	+	.	ID="RND-5_FAMILY-15252";Tend="1221";Tstart="877";shortTE="F";uid="80137233-e6b0-4810-a7dd-2936175a2d17"
Mc3374	RepeatMasker	DNA/Ginger-2	26249	26951	5679	+	.	ID="RND-1_FAMILY-104";Tend="1570";Tstart="851";shortTE="F";uid="d7f298c3-5cdd-4b04-a181-4c415b253760"
Mc3374	RepeatMasker	DNA/hAT-Charlie	4895	5236	2158	+	.	ID="RND-5_FAMILY-8815";Tend="1200";Tstart="889";shortTE="F";uid="a4905b8b-757c-4410-96d3-e36ab3bef58a"
Mc3374	RepeatMasker	DNA	20166	20273	450	+	.	ID="dna4-2_ap";Tend="91";Tstart="1";shortTE="F";uid="e26fdc14-b7e8-4e9d-818e-def55636c52b"
Mc3374	RepeatMasker	LINE/RTE-BovB	14542	14905	621	-	.	ID="RND-6_FAMILY-3873";Tend="1187";Tstart="804";shortTE="F";uid="04a93153-6caa-47f9-bbc3-d59ce2dc8f1a"
Mc3374	RepeatMasker	DNA/hAT-hAT19	6520	6672	550	-	.	ID="HAT-N9_AP";Tend="229";Tstart="73";shortTE="F";uid="569ba8e2-8a74-421b-b1ec-ba41edcbfefd"
Mc3374	RepeatMasker	Retroposon?	11276	11629	407	-	.	ID="RND-6_FAMILY-21009";Tend="543";Tstart="198";shortTE="F";uid="61fbede7-8f40-4467-ba7e-d608f9c6904d"
Mc33746	RepeatMasker	Retroposon?	1576	1783	1800	-	.	ID="RND-1_FAMILY-311";Tend="2046";Tstart="1839";shortTE="F";uid="6b83f692-ac1e-4d78-9d94-1d342d689fb1"
Mc33748	RepeatMasker	DNA/Kolobok-E	1	652	2985	+	.	ID="KOLOBOKE-2_AP";Tend="2211";Tstart="1531";shortTE="F";uid="93689abe-01fb-4b5a-b7cb-da466c9538ef"
Mc33748	RepeatMasker	DNA/Kolobok-E	1561	1782	862	-	.	ID="rnd-1_family-185";Tend="1216";Tstart="1021";shortTE="F";uid="3563d22b-8f17-42f8-920e-4f4e94138128"
Mc33749	RepeatMasker	Unknown	221	402	574	-	.	ID="RND-1_FAMILY-1";Tend="1155";Tstart="969";shortTE="F";uid="8590d768-e6b7-4454-941e-050a7cd16f05"
Mc33750	RepeatMasker	Retroposon?	901	1328	947	-	.	ID="RND-6_FAMILY-6844";Tend="1264";Tstart="916";shortTE="F";uid="825fcc3d-5132-47d7-80b6-14edc0c93779"
Mc33750	RepeatMasker	DNA	1447	1659	495	-	.	ID="DNAX-2_AP";Tend="216";Tstart="1";shortTE="F";uid="31b26306-1ef2-4a3c-b9e7-a4fa71d9bf12"
Mc33751	RepeatMasker	DNA/hAT-Tip100	1558	1782	1690	+	.	ID="RND-5_FAMILY-4099";Tend="854";Tstart="631";shortTE="F";uid="344bfb33-c8ba-4d2f-ac17-14a0f05440e5"
Mc33751	RepeatMasker	DNA/hAT-Tip100	1306	1580	1720	-	.	ID="RND-6_FAMILY-26438";Tend="1073";Tstart="797";shortTE="F";uid="bc78ddbf-d402-45c5-975a-d8c586668584"
Mc33752	RepeatMasker	LTR/Pao	1	1150	1602	+	.	ID="BEL3-I_AP";Tend="6366";Tstart="5215";shortTE="F";uid="f1c7149d-b386-452e-adb5-dd5b48b68ff1"
Mc33753	RepeatMasker	DNA/Kolobok-E	496	1755	10458	-	.	ID="RND-6_FAMILY-9305";Tend="1358";Tstart="100";shortTE="F";uid="c835a9fe-ef87-4324-8603-fcbeaedbdb53"
Mc33753	RepeatMasker	DNA/hAT-Charlie	2	288	528	-	.	ID="RND-5_FAMILY-4295";Tend="1152";Tstart="916";shortTE="F";uid="721b1d00-41bd-4925-8730-716733dcb254"
Mc3375	RepeatMasker	DNA/Kolobok-E	38408	38838	3601	+	.	ID="RND-1_FAMILY-51";Tend="1267";Tstart="838";shortTE="F";uid="7a2fe214-4d4c-4c99-b317-c5bb4f335c03"
Mc3375	RepeatMasker	Unknown	349	566	1489	+	.	ID="RND-1_FAMILY-211";Tend="215";Tstart="3";shortTE="F";uid="098efd35-739f-4f22-b858-5ea400fbb435"
Mc3375	RepeatMasker	DNA/Ginger-1	18562	18772	431	+	.	ID="RND-6_FAMILY-3412";Tend="909";Tstart="699";shortTE="F";uid="7536ac51-7f2d-4d78-b53f-c579b7c256e7"
Mc3375	RepeatMasker	LINE/L2	1	258	490	+	.	ID="RND-5_FAMILY-6561";Tend="1550";Tstart="1297";shortTE="F";uid="441a7e3d-57ba-48de-a703-6a3108fb97d5"
Mc3375	RepeatMasker	DNA/Merlin	29048	29277	1032	+	.	ID="RND-6_FAMILY-2286";Tend="1247";Tstart="1027";shortTE="F";uid="269a83ac-ff3d-42de-970e-2c4190580560"
Mc3375	RepeatMasker	DNA	14067	14173	410	+	.	ID="RND-6_FAMILY-4696";Tend="375";Tstart="270";shortTE="F";uid="ef84fde8-76c3-4701-b3e6-bf5b3cc0d1d7"
Mc3375	RepeatMasker	DNA	16030	16332	552	-	.	ID="DNA4-3_AP";Tend="378";Tstart="112";shortTE="F";uid="fb5578ec-4a86-4547-be68-8299cee8357a"
Mc3375	RepeatMasker	DNA	27394	27953	910	-	.	ID="DNA4-3_AP";Tend="620";Tstart="92";shortTE="F";uid="89985226-6de1-4fe2-89ad-185447bb6c29"
Mc3375	RepeatMasker	DNA	3736	4574	1806	-	.	ID="dna4-2_ap";Tend="1200";Tstart="1";shortTE="F";uid="6d6a47ce-ccb6-4eb9-b82a-8b8bec6a8673"
Mc3375	RepeatMasker	Unknown	16331	16482	902	-	.	ID="RND-1_FAMILY-34";Tend="1255";Tstart="1099";shortTE="F";uid="f87e0ee0-ef11-48c1-8959-cf31e7b09486"
Mc3375	RepeatMasker	DNA/hAT	13418	13644	681	-	.	ID="RND-5_FAMILY-3706";Tend="694";Tstart="432";shortTE="F";uid="6e195627-3485-48e7-ae06-b23eb64e3d2d"
Mc3375	RepeatMasker	DNA	23000	23495	1173	-	.	ID="ttaa25_ap";Tend="495";Tstart="19";shortTE="F";uid="242b91ef-ffd6-416a-9c59-29ac15f96fb6"
Mc3375	RepeatMasker	DNA/MULE-MuDR	31710	32501	5898	-	.	ID="RND-5_FAMILY-6663";Tend="1622";Tstart="852";shortTE="F";uid="eed597cf-1bf2-451f-b574-fe04c0283ff1"
Mc3375	RepeatMasker	DNA/Maverick	11344	11914	954	-	.	ID="RND-5_FAMILY-4394";Tend="661";Tstart="99";shortTE="F";uid="4750ba49-bb33-48d7-be2b-1b215b812ba2"
Mc33754	RepeatMasker	DNA/CMC-EnSpm	201	1058	665	+	.	ID="RND-6_FAMILY-4904";Tend="1828";Tstart="738";shortTE="F";uid="9617fcde-c79b-4474-9908-6f08e74e15da"
Mc33754	RepeatMasker	Retroposon?	1	200	1160	-	.	ID="RND-5_FAMILY-7954";Tend="980";Tstart="781";shortTE="F";uid="03ce7760-a2ba-4c12-8616-391933cd848b"
Mc33755	RepeatMasker	DNA/Ginger-1	1	320	2719	-	.	ID="RND-1_FAMILY-4";Tend="1070";Tstart="754";shortTE="F";uid="557d1dd3-f883-488d-929d-5d0d67b42703"
Mc33756	RepeatMasker	Unknown	1530	1782	1474	-	.	ID="RND-6_FAMILY-27375";Tend="1343";Tstart="1100";shortTE="F";uid="a96505de-ef2d-4e1c-aca6-48afc9175034"
Mc33757	RepeatMasker	Unknown	1080	1473	3040	+	.	ID="RND-6_FAMILY-5725";Tend="1288";Tstart="906";shortTE="F";uid="1f61d14e-2475-4730-b785-0731bd433baf"
Mc33758	RepeatMasker	DNA/Ginger-1	7	357	1331	+	.	ID="RND-6_FAMILY-13505";Tend="2302";Tstart="2002";shortTE="F";uid="6053f51f-7d0d-49ca-8047-c2699cace492"
Mc33758	RepeatMasker	Retroposon?	4	300	1817	-	.	ID="SINE2-1_AP";Tend="283";Tstart="1";shortTE="F";uid="6e10ffef-83d8-43b2-ae25-815cbef6ab3c"
Mc33760	RepeatMasker	Unknown	221	385	594	-	.	ID="RND-1_FAMILY-1";Tend="1155";Tstart="996";shortTE="F";uid="0d8736c6-8a45-4b4a-a919-fa61616897ba"
Mc33762	RepeatMasker	DNA/hAT-Charlie	846	1228	2166	-	.	ID="RND-1_FAMILY-65";Tend="1236";Tstart="893";shortTE="F";uid="dd4db7a1-82da-44fe-b4f8-9b7f9367c7f3"
Mc33763	RepeatMasker	Unknown	7	1782	8166	+	.	ID="RND-5_FAMILY-1829";Tend="1229";Tstart="13";shortTE="F";uid="d1d266c0-3108-47a5-a6aa-12c84e5a31c8"
Mc3376	RepeatMasker	Retroposon?	25902	26943	1419	+	.	ID="SINE2-1_AP";TEgroup="ctg_3376%7CSINE2-1_AP%7C1";Tend="1463";Tstart="1";shortTE="F";uid="bfc9b34d-ab79-4f39-b71d-38cc819436d9"
Mc3376	RepeatMasker	DNA/MULE-MuDR	8372	8533	791	+	.	ID="RND-5_FAMILY-7113";Tend="419";Tstart="267";shortTE="F";uid="c517c4d4-65c7-48a1-8933-5cb37e6dd9d0"
Mc3376	RepeatMasker	DNA	21968	22111	707	+	.	ID="RND-6_FAMILY-24285";Tend="661";Tstart="511";shortTE="F";uid="ca6b9189-3196-424a-9aa6-c1d5420b3899"
Mc3376	RepeatMasker	DNA/MULE-MuDR	7212	7315	496	+	.	ID="RND-5_FAMILY-7113";Tend="183";Tstart="82";shortTE="F";uid="23b7c785-52e8-4147-bc40-fa2e424abb3b"
Mc3376	RepeatMasker	DNA/hAT-Ac	8736	9345	2184	+	.	ID="RND-5_FAMILY-1757";TEgroup="ctg_3376%7CRND-5_FAMILY-1757%7C1";Tend="1526";Tstart="867";shortTE="F";uid="d490adc7-6f1b-47eb-b906-beb54eb1373c"
Mc3376	RepeatMasker	Unknown	1728	2447	4745	+	.	ID="RND-6_FAMILY-22827";Tend="1392";Tstart="674";shortTE="F";uid="612cfd8f-d6da-4a08-bff0-2bcd1b8ebedf"
Mc3376	RepeatMasker	DNA/hAT-hAT19	780	1147	1126	-	.	ID="RND-6_FAMILY-2871";Tend="1346";Tstart="939";shortTE="F";uid="8e9e7ab6-b468-4e62-8dda-0f4728cba9ca"
Mc3376	RepeatMasker	DNA/hAT-Tip100	11797	12013	1082	-	.	ID="HAT-N16_AP";Tend="244";Tstart="27";shortTE="F";uid="ec2ac7dd-e856-4938-809e-7b1704bc9f2a"
Mc3376	RepeatMasker	DNA	19772	19976	560	-	.	ID="TTAA27_AP";Tend="239";Tstart="1";shortTE="F";uid="377e8afb-aa97-456c-8db7-a63882d76e1a"
Mc3376	RepeatMasker	DNA/hAT-Tip100	11418	11540	606	-	.	ID="HAT-N16_AP";Tend="564";Tstart="427";shortTE="F";uid="9190886f-32ea-4720-9751-4d13245a0001"
Mc33766	RepeatMasker	DNA/hAT-hAT19	256	503	441	+	.	ID="HAT-4_LMI";Tend="1224";Tstart="972";shortTE="F";uid="71bb76ac-549c-4747-963f-c671d14f3e29"
Mc33766	RepeatMasker	Retroposon?	1	259	2073	+	.	ID="RND-6_FAMILY-21009";Tend="1208";Tstart="963";shortTE="F";uid="75631875-9d29-4307-854f-d8b8ad35bed5"
Mc33766	RepeatMasker	Unknown	1426	1781	3059	+	.	ID="RND-5_FAMILY-253";Tend="1140";Tstart="782";shortTE="F";uid="13d0ae55-0fad-40dd-9d4c-b9facc9c5b9f"
Mc33767	RepeatMasker	Unknown	1575	1781	1870	-	.	ID="RND-6_FAMILY-33811";Tend="1008";Tstart="799";shortTE="F";uid="2aadbef7-aa42-4efb-91c8-88ad459bd371"
Mc33768	RepeatMasker	Retroposon?	129	1144	7815	+	.	ID="RND-6_FAMILY-21009";Tend="1015";Tstart="1";shortTE="F";uid="f939837b-f486-4aea-b4fc-58f7f8d7c1f5"
Mc33768	RepeatMasker	DNA/Ginger	1	1138	7705	-	.	ID="RND-1_FAMILY-6";Tend="2043";Tstart="907";shortTE="F";uid="bb9372c9-0402-4fcf-9d1a-b9087317f3fb"
Mc33769	RepeatMasker	DNA/hAT-Charlie	1566	1781	1520	-	.	ID="RND-1_FAMILY-92";Tend="1179";Tstart="964";shortTE="F";uid="9593c99c-3617-45a8-a2f1-23c59fa824bb"
Mc33769	RepeatMasker	DNA/hAT-Charlie	1	326	1682	-	.	ID="RND-1_FAMILY-92";Tend="1073";Tstart="745";shortTE="F";uid="16d0f4c8-ad5e-43a8-88ef-7bc8cc4cb31d"
Mc33771	RepeatMasker	DNA	829	1256	1795	-	.	ID="TTAA2_AP";Tend="413";Tstart="5";shortTE="F";uid="aba4f311-f3f6-43a1-98ca-0d9685a2a245"
Mc33772	RepeatMasker	DNA/TcMar-m44	625	834	424	+	.	ID="MARINERN-1_AP";Tend="243";Tstart="1";shortTE="F";uid="7bb572ce-d00a-4606-b47d-bc7166eb1db9"
Mc3377	RepeatMasker	DNA/MULE-MuDR	607	744	604	+	.	ID="mudr2x_ap";Tend="1903";Tstart="1809";shortTE="F";uid="f01b4700-8bc2-4379-9035-86c05ff3ceb6"
Mc3377	RepeatMasker	LINE/L2	12721	13083	906	+	.	ID="RND-6_FAMILY-2788";Tend="1531";Tstart="1219";shortTE="F";uid="861a3e13-8958-4aa9-a0fd-151e29e76715"
Mc3377	RepeatMasker	DNA	11297	11508	415	-	.	ID="dna4-1_ap";Tend="427";Tstart="200";shortTE="F";uid="bd1075fa-b5a5-49c9-81f8-e3e97a31c396"
Mc3377	RepeatMasker	Unknown	1695	1802	511	-	.	ID="RND-5_FAMILY-5454";Tend="1680";Tstart="1573";shortTE="F";uid="93c8688d-d940-4a97-a45d-e6ec726c7dc6"
Mc3377	RepeatMasker	DNA	14673	15163	1071	-	.	ID="DNA4-2_AP";Tend="512";Tstart="31";shortTE="F";uid="fb6cb67d-5053-43fc-9497-45ff2e52ac57"
Mc3377	RepeatMasker	Unknown	19278	20093	2097	-	.	ID="RND-6_FAMILY-4001";TEgroup="ctg_3377%7CRND-6_FAMILY-4001%7C1";Tend="1088";Tstart="527";shortTE="F";uid="d8f096b9-f7cb-40fd-9446-413f746c7855"
Mc3377	RepeatMasker	DNA	12358	12606	550	-	.	ID="DNA4-2_AP";Tend="765";Tstart="522";shortTE="F";uid="eeecc978-de0d-46e1-949a-897e08b718d1"
Mc33774	RepeatMasker	LTR/Gypsy	1	1074	8711	+	.	ID="RND-6_FAMILY-1482";Tend="2228";Tstart="1158";shortTE="F";uid="b636099c-fe54-479a-b973-3bc6400cf5db"
Mc33774	RepeatMasker	Unknown	1092	2335	5681	+	.	ID="RND-5_FAMILY-1829";Tend="1441";Tstart="58";shortTE="F";uid="6a7af1a7-0ec4-4445-b88d-417787153d9f"
Mc33774	RepeatMasker	DNA	2434	2860	3498	-	.	ID="RND-5_FAMILY-5953";Tend="1591";Tstart="1161";shortTE="F";uid="6a8dd284-eb82-4798-a4f6-96102fec0b31"
Mc33775	RepeatMasker	Unknown	182	633	821	+	.	ID="RND-6_FAMILY-12908";Tend="751";Tstart="295";shortTE="F";uid="c7de1ed8-f8fb-4399-a872-daf7afd713d5"
Mc33776	RepeatMasker	DNA/MULE-MuDR	982	1124	793	+	.	ID="RND-6_FAMILY-710";Tend="884";Tstart="746";shortTE="F";uid="4bc07a42-c4b0-4af3-be9b-29c5db0df2b5"
Mc33776	RepeatMasker	DNA/Ginger	1	200	1142	+	.	ID="RND-1_FAMILY-6";Tend="2407";Tstart="2193";shortTE="F";uid="1f0ad20a-9f58-4d9a-a485-51ba1cebc3d5"
Mc33776	RepeatMasker	DNA/Ginger-1	268	386	798	-	.	ID="RND-6_FAMILY-3412";Tend="660";Tstart="282";shortTE="F";uid="bab8cb5b-1c33-4f1f-87ec-f57508b20f29"
Mc33777	RepeatMasker	DNA/hAT-Tip100	1635	1780	1104	+	.	ID="RND-1_FAMILY-194";Tend="156";Tstart="1";shortTE="F";uid="c618d480-c76f-45d5-9b04-a4b59bc1ecc5"
Mc33778	RepeatMasker	DNA/hAT-hAT19	749	1538	4325	-	.	ID="RND-6_FAMILY-1867";Tend="1470";Tstart="705";shortTE="F";uid="1b3e2949-cc2d-4028-8b7e-99962a0693ec"
Mc33779	RepeatMasker	Unknown	1045	1370	926	+	.	ID="RND-5_FAMILY-651";Tend="1109";Tstart="801";shortTE="F";uid="f58cc8d5-c664-48d6-b1f2-01454ba2125d"
Mc33779	RepeatMasker	DNA/Ginger-1	1509	1780	2383	+	.	ID="RND-6_FAMILY-13505";Tend="830";Tstart="559";shortTE="F";uid="e7096c75-7d87-48c4-8a71-32d87d4ff5f8"
Mc33779	RepeatMasker	Unknown	1	222	1782	-	.	ID="RND-6_FAMILY-2561";Tend="222";Tstart="1";shortTE="F";uid="87bd38cd-60e1-484d-bce5-a7c3f1d143f1"
Mc33781	RepeatMasker	DNA	1590	1780	1162	+	.	ID="ttaa4_ap";Tend="190";Tstart="1";shortTE="F";uid="59425d6e-3c41-489e-b8de-2c1b6e8b0e93"
Mc33782	RepeatMasker	DNA/Maverick	1	1510	11865	-	.	ID="RND-5_FAMILY-5550";Tend="1516";Tstart="26";shortTE="F";uid="58e2e10e-9870-4714-b0b2-c504864d7a79"
Mc33782	RepeatMasker	DNA/Maverick	1604	1780	1555	-	.	ID="RND-6_FAMILY-6586";Tend="2188";Tstart="2012";shortTE="F";uid="cfdd2bd8-ce6f-4944-97d1-8573ae415996"
Mc33783	RepeatMasker	Unknown	1	903	7403	+	.	ID="RND-6_FAMILY-14085";Tend="889";Tstart="5";shortTE="F";uid="7ff1e13f-0849-4ba5-b60b-ad5d4db6cd55"
Mc33783	RepeatMasker	LTR/Gypsy	906	1207	419	-	.	ID="GYPSY-13_SI-I";Tend="560";Tstart="259";shortTE="F";uid="5992e286-eab7-4fd0-a09b-2d3c9f7dc4cd"
Mc33783	RepeatMasker	Unknown	1530	1780	2065	-	.	ID="RND-6_FAMILY-6967";Tend="961";Tstart="712";shortTE="F";uid="c65b30de-079e-4b4c-b84c-3cb9624bd1ef"
Mc3378	RepeatMasker	Retroposon?	3194	4625	1607	+	.	ID="SINE2-1_AP";Tend="1747";Tstart="236";shortTE="F";uid="97d7318d-2b0a-456c-98b8-2907b1969978"
Mc3378	RepeatMasker	DNA/hAT-Charlie	5106	5216	458	+	.	ID="RND-5_FAMILY-4295";Tend="998";Tstart="882";shortTE="F";uid="b66f4a59-92d3-490b-a7c0-8cd2a4b3a4ee"
Mc3378	RepeatMasker	DNA/Ginger-1	4524	4661	454	-	.	ID="RND-6_FAMILY-23298";Tend="804";Tstart="666";shortTE="F";uid="14251bb9-cf3d-4561-9545-0b42cc25960e"
Mc33785	RepeatMasker	Unknown	1	1673	11822	-	.	ID="RND-5_FAMILY-3690";Tend="1764";Tstart="168";shortTE="F";uid="23c61823-1efc-418f-bdfa-d9532e00d108"
Mc33786	RepeatMasker	Unknown	1332	1780	3825	+	.	ID="RND-1_FAMILY-143";Tend="1253";Tstart="812";shortTE="F";uid="acab9367-af9f-40a6-9b59-cd4517102c03"
Mc33787	RepeatMasker	RC/Helitron	1213	1445	1144	-	.	ID="RND-5_FAMILY-15965";Tend="1766";Tstart="1551";shortTE="F";uid="a55ba8d4-8a84-420e-83e3-8c93c2738a74"
Mc33788	RepeatMasker	Unknown	1583	1780	1703	+	.	ID="RND-6_FAMILY-29395";Tend="289";Tstart="94";shortTE="F";uid="aaeaffca-40a4-457a-9eaf-7d9250014edc"
Mc33788	RepeatMasker	DNA/hAT	1046	1150	534	-	.	ID="RND-1_FAMILY-198";Tend="967";Tstart="851";shortTE="F";uid="c78e26c8-46af-4b7c-a9ce-290c137d0a1c"
Mc33790	RepeatMasker	Retroposon?	2034	2253	1634	+	.	ID="RND-6_FAMILY-15928";Tend="1110";Tstart="891";shortTE="F";uid="7304dcb6-9d88-4dfd-8aaf-f5826ecb2b45"
Mc33790	RepeatMasker	Retroposon?	3	1036	6122	+	.	ID="RND-6_FAMILY-21009";TEgroup="ctg_33786%7CRND-6_FAMILY-21009%7C1";Tend="1215";Tstart="459";shortTE="F";uid="9799f4f2-931e-4db7-8857-edb11cb3da6c"
Mc33790	RepeatMasker	Retroposon?	1575	1722	559	+	.	ID="SINE2-2_AP";Tend="1997";Tstart="1838";shortTE="F";uid="0f17d451-ea55-4532-b987-037bcadc5411"
Mc33790	RepeatMasker	RC/Helitron	1379	1484	852	-	.	ID="RND-1_FAMILY-95";Tend="1048";Tstart="946";shortTE="F";uid="2ea83ebf-c409-4690-9308-bddda8bcc439"
Mc33792	RepeatMasker	DNA/hAT-Tip100	271	1313	5267	-	.	ID="RND-6_FAMILY-6294";Tend="1678";Tstart="686";shortTE="F";uid="ef0439f6-57fc-497c-b424-7fbd850ba110"
Mc33793	RepeatMasker	DNA/hAT	1583	1779	1327	+	.	ID="RND-5_FAMILY-4218";Tend="643";Tstart="451";shortTE="F";uid="e178b153-9394-43c1-b190-7173f11591e1"
Mc3379	RepeatMasker	Retroposon?	24776	26254	2273	+	.	ID="SINE2-1_AP";TEgroup="ctg_3379%7CSINE2-1_AP%7C1";Tend="1770";Tstart="1";shortTE="F";uid="1338ff95-7532-493c-b5c8-cb41c5caaf0e"
Mc3379	RepeatMasker	Unknown	14506	14706	497	+	.	ID="RND-1_FAMILY-223";Tend="743";Tstart="542";shortTE="F";uid="2f96149d-70ff-4699-be87-8cdc64279a3f"
Mc3379	RepeatMasker	DNA/TcMar-Tigger	6109	6379	1181	+	.	ID="RND-1_FAMILY-286";Tend="1226";Tstart="935";shortTE="F";uid="2fb0debc-fda9-4ddb-be22-031c4d7f6c93"
Mc3379	RepeatMasker	Unknown	13551	13683	404	+	.	ID="RND-1_FAMILY-199";Tend="1181";Tstart="1036";shortTE="F";uid="1a89e9bc-b780-406a-8ea9-2dae4c9df9a6"
Mc3379	RepeatMasker	DNA/Ginger-1	16499	17720	8828	+	.	ID="RND-6_FAMILY-13505";Tend="2249";Tstart="1029";shortTE="F";uid="4bba30ea-ab7f-441b-8105-8e6870df1599"
Mc3379	RepeatMasker	DNA/hAT-Tip100	19532	19663	451	+	.	ID="DNA8-87_AP";Tend="822";Tstart="705";shortTE="F";uid="d0759eb1-c81b-4a1f-a9d1-b3688a335094"
Mc3379	RepeatMasker	DNA	12304	12629	737	+	.	ID="ttaa2c_ap";Tend="403";Tstart="82";shortTE="F";uid="87fc93f2-75d6-4194-b6bc-f3175256c8c3"
Mc3379	RepeatMasker	Unknown	1738	1898	415	+	.	ID="RND-6_FAMILY-10789";Tend="1091";Tstart="936";shortTE="F";uid="a9a37a08-a46d-4086-9c0f-dbd9fbb78421"
Mc3379	RepeatMasker	DNA/hAT-Charlie	4391	4708	1168	+	.	ID="RND-1_FAMILY-101";Tend="1161";Tstart="820";shortTE="F";uid="29e628ac-4290-4c26-b071-b0630bc30318"
Mc3379	RepeatMasker	DNA/Ginger-1	15708	16141	1357	+	.	ID="ginger1-1_ap";Tend="3511";Tstart="3165";shortTE="F";uid="e9ed56bc-a33b-415f-b0d4-cee2b0844670"
Mc3379	RepeatMasker	DNA/hAT-hAT19	18761	19001	894	-	.	ID="HAT-N13_AP";Tend="270";Tstart="3";shortTE="F";uid="cd7e11fb-940a-4841-b5da-ad82fad1579d"
Mc3379	RepeatMasker	Unknown	12947	13071	442	-	.	ID="RND-5_FAMILY-1047";Tend="1365";Tstart="1241";shortTE="F";uid="95be2a94-df05-40b4-b285-89b81940bcc8"
Mc3379	RepeatMasker	Retroposon?	15632	15957	1154	-	.	ID="RND-1_FAMILY-311";Tend="2201";Tstart="1867";shortTE="F";uid="972d0d5d-95c2-4b29-a5b5-86e455ea4425"
Mc3379	RepeatMasker	LINE/I-Jockey	16292	16502	521	-	.	ID="RND-5_FAMILY-4747";Tend="1387";Tstart="1177";shortTE="F";uid="0d8a7077-70a6-4ef3-8139-79be77ee0ae2"
Mc3379	RepeatMasker	DNA/Ginger-1	25961	26322	944	-	.	ID="rnd-1_family-38";Tend="585";Tstart="43";shortTE="F";uid="6265cf3c-9657-42f5-8cec-cda2004c7347"
Mc3379	RepeatMasker	DNA/Ginger-1	23110	23350	700	-	.	ID="rnd-6_family-13505";Tend="2249";Tstart="2060";shortTE="F";uid="0952d63e-d763-41ed-a139-a4bc66d39f66"
Mc3379	RepeatMasker	DNA/Ginger-1	1	312	1977	-	.	ID="rnd-1_family-4";Tend="982";Tstart="477";shortTE="F";uid="54da5584-d9ab-4520-bb33-8b9d50a0ded7"
Mc3379	RepeatMasker	DNA/hAT	21376	21957	1599	-	.	ID="RND-6_FAMILY-5012";Tend="722";Tstart="131";shortTE="F";uid="c7dcbf0f-40d1-46ca-b098-3e1f59b30322"
Mc3379	RepeatMasker	Unknown	10079	10638	3454	-	.	ID="RND-6_FAMILY-5334";Tend="1509";Tstart="738";shortTE="F";uid="e90f89bf-2c83-45c8-9134-f645b56693d8"
Mc33794	RepeatMasker	DNA/Ginger-1	685	1014	1483	+	.	ID="rnd-6_family-3412";Tend="2547";Tstart="1380";shortTE="F";uid="e27a9fe8-aed1-4eff-8494-15839046f0e1"
Mc33794	RepeatMasker	DNA/Ginger-1	3	188	1286	-	.	ID="rnd-1_family-4";Tend="896";Tstart="737";shortTE="F";uid="caea487c-d1ca-4406-bbbd-905a4110c2c8"
Mc33794	RepeatMasker	Retroposon?	139	684	2061	-	.	ID="SINE2-1_AP";Tend="561";Tstart="1";shortTE="F";uid="46f7e0b0-4908-4a1a-abb6-25d6d566242d"
Mc33795	RepeatMasker	DNA/Ginger	190	1066	5442	+	.	ID="RND-1_FAMILY-6";Tend="2395";Tstart="1574";shortTE="F";uid="44ab1202-7ae7-449f-ac03-5ccc5bad757b"
Mc33795	RepeatMasker	DNA/Kolobok-E	1157	1372	955	+	.	ID="KOLOBOKE-5_AP";Tend="3695";Tstart="3481";shortTE="F";uid="d797c776-9018-495f-b2c6-45967c41cfb8"
Mc33795	RepeatMasker	Retroposon?	5	746	1780	-	.	ID="RND-6_FAMILY-21009";Tend="1157";Tstart="376";shortTE="F";uid="97a84889-616c-42e7-ad58-95ea7deac04f"
Mc33795	RepeatMasker	DNA/Kolobok-E	1668	1779	709	-	.	ID="KOLOBOKE-5_AP";Tend="3716";Tstart="3604";shortTE="F";uid="870fa752-fa16-4a2f-9592-581c79f1e864"
Mc33795	RepeatMasker	DNA/Ginger-1	868	1126	1334	-	.	ID="RND-6_FAMILY-3412";Tend="665";Tstart="421";shortTE="F";uid="7549d1f2-b843-40b6-807f-e5632962824e"
Mc33796	RepeatMasker	DNA/hAT-Tip100	1	241	1951	+	.	ID="RND-5_FAMILY-8055";Tend="1518";Tstart="1275";shortTE="F";uid="6d07fa80-e593-4a29-b384-1c55eed832fa"
Mc33797	RepeatMasker	DNA/hAT-hAT19	1880	2580	2072	+	.	ID="RND-5_FAMILY-1343";TEgroup="ctg_33793%7CRND-5_FAMILY-1343%7C1";Tend="1695";Tstart="1267";shortTE="F";uid="6ef5bcba-3fbd-4fab-88f0-8baeed7af085"
Mc33797	RepeatMasker	Unknown	45	1556	1108	+	.	ID="RND-6_FAMILY-15547";TEgroup="ctg_33793%7CRND-6_FAMILY-15547%7C1";Tend="1798";Tstart="524";shortTE="F";uid="b0cfd952-2219-42c0-97cf-fd33e82b9329"
Mc33797	RepeatMasker	DNA	2547	2829	1944	-	.	ID="RND-6_FAMILY-10307";Tend="1438";Tstart="1171";shortTE="F";uid="b9449e0b-84ff-4628-b713-0634ad28f77e"
Mc33798	RepeatMasker	DNA/Sola-1	908	1586	801	-	.	ID="RND-5_FAMILY-1303";Tend="1710";Tstart="888";shortTE="F";uid="89a2a4db-6458-43de-b2e0-1dac06b9b0cf"
Mc33800	RepeatMasker	DNA/hAT-Tip100	1	545	2863	+	.	ID="RND-6_FAMILY-4788";Tend="1653";Tstart="1176";shortTE="F";uid="ec456c85-cc28-41dd-8996-bcd4b2934d02"
Mc33800	RepeatMasker	DNA	738	1774	3913	-	.	ID="RND-6_FAMILY-7881";Tend="1696";Tstart="756";shortTE="F";uid="3ae166cd-b44d-4860-bd58-ca90160af324"
Mc33801	RepeatMasker	DNA/hAT	634	750	523	+	.	ID="RND-6_FAMILY-11413";Tend="246";Tstart="120";shortTE="F";uid="a121c4ab-2bad-49fe-8245-e02c475b2a42"
Mc33801	RepeatMasker	Retroposon?	1324	1779	2606	+	.	ID="SINE2-1_AP";Tend="485";Tstart="1";shortTE="F";uid="1f1849a1-220f-42bf-8725-7f94ca9e6956"
Mc33801	RepeatMasker	DNA/hAT-Ac	4	410	2724	+	.	ID="RND-6_FAMILY-4473";Tend="1155";Tstart="764";shortTE="F";uid="3d42cf08-b1b0-43ef-8cd3-f2d099a6eac5"
Mc33801	RepeatMasker	Unknown	745	1238	2920	-	.	ID="RND-1_FAMILY-85";Tend="1530";Tstart="1041";shortTE="F";uid="e0111f69-e37d-400b-a5fe-37e707eab198"
Mc33802	RepeatMasker	Unknown	904	1073	686	+	.	ID="RND-4_FAMILY-1895";Tend="1424";Tstart="1237";shortTE="F";uid="2acb63db-a28d-4339-b3a7-acb6a51a3d4f"
Mc33802	RepeatMasker	Unknown	808	1042	1159	-	.	ID="RND-5_FAMILY-4508";Tend="1140";Tstart="901";shortTE="F";uid="7af04d81-18f0-48b4-8a0e-ee514106c658"
Mc33803	RepeatMasker	DNA/hAT-Ac	419	1318	7056	-	.	ID="RND-5_FAMILY-5192";Tend="1255";Tstart="371";shortTE="F";uid="3e688c41-0daf-48dd-951b-0fd8f87fc039"
Mc338	RepeatMasker	Retroposon?	547	848	519	+	.	ID="RND-1_FAMILY-311";Tend="523";Tstart="229";shortTE="F";uid="22d1d2f7-4648-4620-bf68-35ad041b1742"
Mc338	RepeatMasker	DNA	54046	54199	682	+	.	ID="ttaa3c_ap";Tend="361";Tstart="207";shortTE="F";uid="b2afe3e6-fd85-4979-923f-ad61c4054a0e"
Mc338	RepeatMasker	Retroposon?	37	187	1228	+	.	ID="SINE2-1_AP";Tend="1770";Tstart="1621";shortTE="F";uid="5b5b04af-09b6-441c-b901-044a9d0a91c5"
Mc338	RepeatMasker	RC/Helitron	55508	55674	538	+	.	ID="HELITRON-N22_LMI";Tend="178";Tstart="18";shortTE="F";uid="a215014d-5b87-4b3e-88cd-98f79968abc8"
Mc338	RepeatMasker	DNA	4092	4222	483	+	.	ID="RND-6_FAMILY-5626";Tend="539";Tstart="412";shortTE="F";uid="a237f6d4-a37f-40b0-bc38-94e2778ed351"
Mc338	RepeatMasker	Unknown	33600	33959	775	-	.	ID="RND-6_FAMILY-1325";TEgroup="ctg_338%7CRND-6_FAMILY-1325%7C1";Tend="1521";Tstart="257";shortTE="F";uid="d21c4a8f-690a-4919-9741-f1f920971a15"
Mc338	RepeatMasker	Retroposon?	42759	43155	547	-	.	ID="SINE2-1_AP";Tend="419";Tstart="1";shortTE="F";uid="7b60b093-be3f-4aa4-af19-5c37e3a0d2b7"
Mc338	RepeatMasker	LINE/I	19725	20041	480	-	.	ID="RND-5_FAMILY-565";Tend="1190";Tstart="891";shortTE="F";uid="5dc29966-ae51-45ef-8e2d-48596785c205"
Mc338	RepeatMasker	DNA	72579	72827	410	-	.	ID="DNA4-1_AP";Tend="256";Tstart="1";shortTE="F";uid="b864aa76-8d63-4ada-850f-bc94df8db7fe"
Mc338	RepeatMasker	DNA/P	13270	13391	412	-	.	ID="P-1_LHU";Tend="935";Tstart="819";shortTE="F";uid="40fc390d-896f-4b69-956d-cc0acc9cf534"
Mc3380	RepeatMasker	Unknown	18663	18890	915	+	.	ID="RND-5_FAMILY-11497";Tend="1078";Tstart="840";shortTE="F";uid="6d9202be-16b2-440c-aa96-99c1b446b34a"
Mc3380	RepeatMasker	DNA/TcMar-Pogo	7902	8123	858	+	.	ID="RND-5_FAMILY-14616";Tend="1129";Tstart="905";shortTE="F";uid="f0a1a75c-a0a4-48e7-b205-a40db91f9eae"
Mc3380	RepeatMasker	Retroposon?	14365	15471	6692	+	.	ID="RND-6_FAMILY-21009";TEgroup="ctg_3380%7CRND-6_FAMILY-21009%7C1";Tend="1236";Tstart="1";shortTE="F";uid="2113323c-89e2-451f-88c6-77451ee1fb65"
Mc3380	RepeatMasker	Retroposon?	21026	21403	613	+	.	ID="RND-1_FAMILY-311";Tend="623";Tstart="236";shortTE="F";uid="d3f0f1b7-ceca-4c28-a8e3-beced9c588ff"
Mc3380	RepeatMasker	DNA/Ginger-1	13784	14198	2591	+	.	ID="RND-6_FAMILY-3412";Tend="1909";Tstart="1495";shortTE="F";uid="f67b2f59-e1b1-415d-a60d-dd1d166b4337"
Mc3380	RepeatMasker	DNA/hAT-Charlie	13366	13818	2620	+	.	ID="RND-6_FAMILY-6783";Tend="1295";Tstart="890";shortTE="F";uid="1a44a76f-72b8-4581-9660-2e89b522a4df"
Mc3380	RepeatMasker	Unknown	16589	16717	504	+	.	ID="RND-6_FAMILY-8061";Tend="979";Tstart="841";shortTE="F";uid="543edab7-100d-4371-9e58-50af11ae09ec"
Mc3380	RepeatMasker	Unknown	10795	11336	886	-	.	ID="RND-5_FAMILY-3829";Tend="955";Tstart="357";shortTE="F";uid="70f5f479-d92a-404b-a5ac-b122214a3af1"
Mc3380	RepeatMasker	DNA/hAT-Tip100	18912	19150	1747	-	.	ID="RND-6_FAMILY-42948";Tend="1106";Tstart="870";shortTE="F";uid="1aba85df-3382-471b-9bf5-3907f86b18b1"
Mc3380	RepeatMasker	DNA/MULE-MuDR	3340	3456	492	-	.	ID="RND-6_FAMILY-17031";Tend="800";Tstart="685";shortTE="F";uid="78d361f6-055c-4945-b76a-047fb2654ed3"
Mc3380	RepeatMasker	Retroposon?	21926	22264	413	-	.	ID="RND-6_FAMILY-6844";Tend="1267";Tstart="965";shortTE="F";uid="d3b49b30-55b8-4f40-bc22-ce1106895673"
Mc3380	RepeatMasker	DNA/hAT-hAT19	15503	15934	2685	-	.	ID="RND-6_FAMILY-27267";Tend="1422";Tstart="954";shortTE="F";uid="83c82725-39ac-43c4-b615-e3553fb93f5d"
Mc3380	RepeatMasker	DNA	25502	25629	407	-	.	ID="TTAA18B_AP";Tend="551";Tstart="422";shortTE="F";uid="9aaaadd9-4227-4fd0-8080-88566e10c09a"
Mc3380	RepeatMasker	DNA/TcMar-Pogo	7952	8388	1198	-	.	ID="RND-6_FAMILY-6960";TEgroup="ctg_3380%7CRND-6_FAMILY-6960%7C1";Tend="1024";Tstart="297";shortTE="F";uid="eb191b45-995d-4ab3-8afb-5572f8e4dcf3"
Mc3380	RepeatMasker	DNA/hAT-Tip100	16000	16579	2533	-	.	ID="RND-6_FAMILY-11200";Tend="1580";Tstart="911";shortTE="F";uid="c9109705-94ce-4ef9-9785-212048f9ea64"
Mc3380	RepeatMasker	DNA/hAT-hAT19	26143	26359	1191	-	.	ID="DNA8-95_AP";Tend="807";Tstart="586";shortTE="F";uid="bc1f4ea6-d788-44ed-9e50-e8ce24c27b45"
Mc3380	RepeatMasker	DNA/hAT-hAT19	12899	13090	874	-	.	ID="RND-6_FAMILY-27267";Tend="1667";Tstart="1490";shortTE="F";uid="3cceda5d-8040-4f4b-bbdc-0abe4f71db54"
Mc3380	RepeatMasker	DNA/Ginger	26406	26938	4448	-	.	ID="RND-1_FAMILY-6";Tend="2407";Tstart="1875";shortTE="F";uid="d643e1ed-50d2-44f0-a069-6ca3598fb8bc"
Mc3380	RepeatMasker	Unknown	17078	17874	6459	-	.	ID="RND-5_FAMILY-11497";Tend="1590";Tstart="828";shortTE="F";uid="5279c744-3c65-4d77-9db9-225fd26aa13d"
Mc3380	RepeatMasker	DNA/Ginger-1	21404	21649	599	-	.	ID="RND-6_FAMILY-3412";Tend="1909";Tstart="1230";shortTE="F";uid="d93083dc-4e79-475b-87e4-eca501719c0c"
Mc33804	RepeatMasker	Unknown	2	667	3362	-	.	ID="RND-6_FAMILY-10824";Tend="778";Tstart="184";shortTE="F";uid="86fd075d-2c4f-4462-9d57-89e75c1d86c7"
Mc33805	RepeatMasker	DNA/hAT-Charlie	1	267	2162	+	.	ID="RND-1_FAMILY-65";Tend="1230";Tstart="952";shortTE="F";uid="d4de85f2-c49e-4891-8ad3-057989d3ee32"
Mc33805	RepeatMasker	DNA	564	1089	3893	+	.	ID="RND-6_FAMILY-1639";Tend="1396";Tstart="878";shortTE="F";uid="50e69138-0fab-4fce-a6b1-d13f4445b705"
Mc33805	RepeatMasker	DNA	1668	1776	715	+	.	ID="TTAA3C_AP";Tend="111";Tstart="7";shortTE="F";uid="c8c9bb14-10a7-4625-a205-8a517348220d"
Mc33806	RepeatMasker	DNA/Kolobok-E	1	242	1634	-	.	ID="RND-1_FAMILY-185";Tend="556";Tstart="313";shortTE="F";uid="0ec9ccda-dc30-4199-aee4-5f306b1b0863"
Mc33807	RepeatMasker	DNA	1584	1774	997	+	.	ID="TTAA4B_AP";Tend="191";Tstart="1";shortTE="F";uid="91bdda1c-560d-4f40-93d6-8e59ab4a62fd"
Mc33807	RepeatMasker	Unknown	14	813	6027	+	.	ID="RND-6_FAMILY-2207";Tend="1622";Tstart="824";shortTE="F";uid="28f33e53-bbb2-4151-bf77-82b39e5c47da"
Mc33808	RepeatMasker	LINE/R1	84	1778	11078	+	.	ID="RND-1_FAMILY-29";Tend="1615";Tstart="14";shortTE="F";uid="56bc0af6-8cb9-4e91-a4e1-19ed76a59d38"
Mc33809	RepeatMasker	DNA/hAT-Tip100	613	1478	1333	+	.	ID="RND-6_FAMILY-13765";TEgroup="ctg_33805%7CRND-6_FAMILY-13765%7C1";Tend="1227";Tstart="479";shortTE="F";uid="526f3376-11c2-454a-96eb-acd339029b74"
Mc33809	RepeatMasker	Retroposon?	1580	1778	1410	+	.	ID="SINE2-1_AP";Tend="991";Tstart="793";shortTE="F";uid="4f494fc7-8e81-4dbb-bfce-c6f8bfc90daf"
Mc33809	RepeatMasker	Unknown	339	495	711	-	.	ID="RND-6_FAMILY-4897";Tend="1275";Tstart="1097";shortTE="F";uid="5b2c94db-5a8b-44c1-b325-32deed377a66"
Mc33809	RepeatMasker	Unknown	1	197	1677	-	.	ID="RND-6_FAMILY-9192";Tend="589";Tstart="396";shortTE="F";uid="04e06434-6ace-458c-9e68-90b83a6faf5c"
Mc33810	RepeatMasker	Unknown	28	1778	10069	-	.	ID="RND-1_FAMILY-9";Tend="1859";Tstart="145";shortTE="F";uid="88d0cd2f-5aba-494f-ae14-0084c5922991"
Mc33811	RepeatMasker	LINE/I	1	431	3809	+	.	ID="RND-1_FAMILY-332";Tend="1442";Tstart="1012";shortTE="F";uid="f6a47b29-6742-47eb-a709-539cbcf9a057"
Mc33812	RepeatMasker	DNA	1488	1778	905	+	.	ID="RND-6_FAMILY-16928";Tend="1575";Tstart="1310";shortTE="F";uid="e6c8830f-9ef4-4989-98be-8963895a629a"
Mc33812	RepeatMasker	DNA/Kolobok-E	1	199	1572	-	.	ID="RND-6_FAMILY-7747";Tend="1086";Tstart="888";shortTE="F";uid="5a0dcb75-bad7-4828-a55f-8b665e866006"
Mc3381	RepeatMasker	Unknown	26731	26928	1437	+	.	ID="RND-5_FAMILY-1436";Tend="1114";Tstart="906";shortTE="F";uid="7d1411a5-bf38-45be-9ec8-bde7d4cf57f4"
Mc3381	RepeatMasker	LINE/L2	22463	23310	4749	+	.	ID="RND-5_FAMILY-3388";Tend="1211";Tstart="399";shortTE="F";uid="4d8d64d1-57b2-4cbf-85a4-9a397c08e4a5"
Mc3381	RepeatMasker	DNA/Sola-1	10688	11068	2527	+	.	ID="RND-6_FAMILY-15259";Tend="1036";Tstart="613";shortTE="F";uid="7c2fd959-3fb4-47c7-9627-0e22cf7154a8"
Mc3381	RepeatMasker	DNA	32	802	5867	+	.	ID="RND-6_FAMILY-10307";Tend="1861";Tstart="1083";shortTE="F";uid="ace00434-7c67-4d8e-865c-93d119e89148"
Mc3381	RepeatMasker	DNA	24697	24978	2291	+	.	ID="RND-6_FAMILY-35293";Tend="1027";Tstart="745";shortTE="F";uid="152aeccd-9612-4ee2-9088-1c2c18175c32"
Mc3381	RepeatMasker	DNA	20463	20940	3090	+	.	ID="RND-5_FAMILY-2526";Tend="1469";Tstart="1003";shortTE="F";uid="6c26b1c9-cb9b-404d-9b87-f784ffa1c2cf"
Mc3381	RepeatMasker	DNA/MULE-MuDR	12849	13716	6864	+	.	ID="RND-6_FAMILY-15901";Tend="1335";Tstart="467";shortTE="F";uid="635591a9-2922-4a1d-9e33-948e6fad5d0d"
Mc3381	RepeatMasker	DNA	19206	19463	1422	+	.	ID="RND-5_FAMILY-3837";Tend="1222";Tstart="961";shortTE="F";uid="52310102-f274-4f39-83db-01b2d6a38ada"
Mc3381	RepeatMasker	DNA/hAT-Charlie	4144	4432	1719	-	.	ID="RND-5_FAMILY-8815";Tend="1185";Tstart="906";shortTE="F";uid="fb5df30b-ec12-4743-969c-39d3878b0252"
Mc3381	RepeatMasker	DNA/hAT-Tip100	807	1043	1023	-	.	ID="RND-6_FAMILY-11298";Tend="354";Tstart="117";shortTE="F";uid="527aa185-7e07-4f1f-aead-980c83471151"
Mc3381	RepeatMasker	Unknown	25560	26031	486	-	.	ID="RND-4_FAMILY-2579";TEgroup="ctg_3381%7CRND-4_FAMILY-2579%7C1";Tend="1025";Tstart="783";shortTE="F";uid="dd22dae8-07e4-482e-9219-e3064e1f183d"
Mc3381	RepeatMasker	Unknown	19573	20152	2494	-	.	ID="RND-5_FAMILY-439";Tend="1298";Tstart="775";shortTE="F";uid="29c3f643-facd-4595-b711-3f7b7520de50"
Mc3381	RepeatMasker	DNA/hAT-hAT19	21900	22127	648	-	.	ID="RND-6_FAMILY-9075";Tend="550";Tstart="297";shortTE="F";uid="8a961c32-ab27-496d-a8d9-768c0af03169"
Mc3381	RepeatMasker	DNA/Ginger-2	4943	5675	3994	-	.	ID="RND-6_FAMILY-11317";Tend="1517";Tstart="801";shortTE="F";uid="8418cc22-1489-4338-9107-c2d571b078f1"
Mc3381	RepeatMasker	LINE/CR1	21651	21829	1426	-	.	ID="RND-4_FAMILY-384";Tend="182";Tstart="4";shortTE="F";uid="bdd10843-2fa3-4aaa-a824-e26918dd954e"
Mc3381	RepeatMasker	DNA/hAT-Tip100	2505	2827	1222	-	.	ID="RND-5_FAMILY-2297";Tend="1697";Tstart="1347";shortTE="F";uid="b516dc54-7da8-4f90-bde3-7f61ee238d7f"
Mc3381	RepeatMasker	DNA/Sola-1	11333	11462	767	-	.	ID="RND-6_FAMILY-15259";Tend="797";Tstart="666";shortTE="F";uid="1c9b115f-9eea-4f4d-9b4f-784c25e93689"
Mc33815	RepeatMasker	DNA/hAT-Charlie	125	702	479	+	.	ID="HAT-3_RPR";Tend="1721";Tstart="1142";shortTE="F";uid="9664b701-902c-4026-b46b-359e4742c65c"
Mc33816	RepeatMasker	DNA/hAT-Tip100	446	734	953	+	.	ID="RND-5_FAMILY-692";TEgroup="ctg_33812%7CRND-5_FAMILY-692%7C1";Tend="1463";Tstart="945";shortTE="F";uid="77ad6140-0f41-4bce-a417-21b0d97577d5"
Mc33817	RepeatMasker	Unknown	641	1132	1609	+	.	ID="RND-5_FAMILY-605";Tend="1525";Tstart="1054";shortTE="F";uid="2b7fbeb3-62db-47a7-b188-61c5f4bff370"
Mc33817	RepeatMasker	DNA/Ginger-1	1260	1774	3560	-	.	ID="RND-6_FAMILY-13505";Tend="2037";Tstart="1525";shortTE="F";uid="7a437ee0-5866-416e-9a19-6b4d60798c43"
Mc33817	RepeatMasker	Unknown	441	654	1517	-	.	ID="RND-6_FAMILY-1143";Tend="1025";Tstart="803";shortTE="F";uid="d45f0556-0b41-4b7d-a568-45e463ea8507"
Mc33817	RepeatMasker	DNA/Ginger-1	1	517	3572	-	.	ID="rnd-1_family-4";Tend="1195";Tstart="492";shortTE="F";uid="e02b67e8-b95f-4bbd-a08d-7e509197b962"
Mc33818	RepeatMasker	DNA	1575	1686	474	-	.	ID="DNA8-103_AP";Tend="270";Tstart="159";shortTE="F";uid="044fe1bb-a9f7-498d-84a7-7cc892c9aecb"
Mc33819	RepeatMasker	Unknown	61	300	780	+	.	ID="RND-5_FAMILY-1321";Tend="2019";Tstart="1821";shortTE="F";uid="844c7106-7f23-4ec2-afd4-32589dc22fbc"
Mc33819	RepeatMasker	DNA/Ginger-1	972	1076	841	+	.	ID="RND-6_FAMILY-13505";Tend="2398";Tstart="1937";shortTE="F";uid="d3a40526-ced2-4739-9aaa-a59dfd9e4ee4"
Mc33819	RepeatMasker	Retroposon?	623	971	1096	-	.	ID="SINE2-1_AP";Tend="548";Tstart="1";shortTE="F";uid="5a1f1506-1b31-4a69-9c8a-b86fd5afebae"
Mc33820	RepeatMasker	DNA/hAT	1579	1777	1612	+	.	ID="RND-1_FAMILY-287";Tend="802";Tstart="604";shortTE="F";uid="f9c5a1fc-7c80-4caf-a93d-3c443f37597e"
Mc33821	RepeatMasker	LINE/CR1	1624	1777	481	-	.	ID="RND-6_FAMILY-12759";Tend="422";Tstart="281";shortTE="F";uid="1f1a54dc-1fc7-4d68-9f3a-e808f4259dbd"
Mc33823	RepeatMasker	Unknown	1	304	3951	+	.	ID="RND-6_FAMILY-2610";Tend="1252";Tstart="286";shortTE="F";uid="69841a45-6871-477d-8a09-9d9a8d0517b8"
Mc33823	RepeatMasker	RC/Helitron	865	1777	7293	-	.	ID="RND-6_FAMILY-5007";Tend="1397";Tstart="527";shortTE="F";uid="4c9c742e-a211-4a57-bda4-fbe189996f69"
Mc33823	RepeatMasker	Unknown	305	900	3369	-	.	ID="RND-1_FAMILY-68";Tend="735";Tstart="1";shortTE="F";uid="aa2aaa92-ec09-4257-bd0b-fd3f61e50745"
Mc3382	RepeatMasker	Retroposon?	28792	29458	664	+	.	ID="SINE2-2_AP";Tend="1041";Tstart="366";shortTE="F";uid="3de49a0f-2da4-4818-b358-e112bb13907d"
Mc3382	RepeatMasker	Retroposon?	19068	20351	6921	+	.	ID="SINE2-1_AP";Tend="1313";Tstart="1";shortTE="F";uid="3344ea9a-b01c-4627-9741-9093bf07ce78"
Mc3382	RepeatMasker	Retroposon?	20345	20653	2429	+	.	ID="RND-1_FAMILY-338";Tend="1074";Tstart="770";shortTE="F";uid="33dafbde-5ec2-4e5f-8cce-c4b5cc72d5bf"
Mc3382	RepeatMasker	Unknown	21098	21923	2607	-	.	ID="RND-1_FAMILY-32";Tend="1646";Tstart="857";shortTE="F";uid="856aede5-f559-4e83-8b33-b0d092a21669"
Mc3382	RepeatMasker	DNA/Kolobok-E	19870	20605	1132	-	.	ID="KOLOBOKE-2_AP";Tend="1895";Tstart="1114";shortTE="F";uid="6b784ce7-58c4-44ad-89b7-2e7fdfdb1326"
Mc3382	RepeatMasker	DNA/Ginger-1	25584	25898	631	-	.	ID="RND-1_FAMILY-4";Tend="2463";Tstart="2148";shortTE="F";uid="31e604fd-5462-4fdd-9278-72a06befbf05"
Mc33824	RepeatMasker	DNA/P	1992	2107	477	+	.	ID="P-1_AP";Tend="3575";Tstart="3459";shortTE="F";uid="39ca7c47-8510-46b4-a613-c2b62d7c971e"
Mc33824	RepeatMasker	DNA/P	20	1539	2469	+	.	ID="P-1_AP";Tend="3337";Tstart="1797";shortTE="F";uid="e5a72587-7373-4f08-840e-3db12fb06bea"
Mc33825	RepeatMasker	LINE/RTE-BovB	3	351	538	+	.	ID="HALYOMORPHA_HALYS-4_FAMILY-557";Tend="927";Tstart="475";shortTE="F";uid="a8d896f8-a110-4be0-8264-d3e57e5fece2"
Mc33825	RepeatMasker	DNA/hAT-Charlie	1091	1216	1049	+	.	ID="RND-6_FAMILY-30936";Tend="246";Tstart="121";shortTE="F";uid="655a8a92-b6c9-4106-a541-f4da5c0f6844"
Mc33826	RepeatMasker	DNA/MULE-MuDR	362	1586	4693	-	.	ID="RND-6_FAMILY-218";TEgroup="ctg_33822%7CRND-6_FAMILY-218%7C1";Tend="1482";Tstart="317";shortTE="F";uid="104c8b3d-3b06-4eca-b3ab-15fae81ddda0"
Mc33828	RepeatMasker	Unknown	999	1257	795	+	.	ID="RND-1_FAMILY-9";Tend="907";Tstart="650";shortTE="F";uid="295fdb9b-0f8d-4725-abda-7261efbeaf25"
Mc33828	RepeatMasker	DNA/hAT-Charlie	1615	1776	433	+	.	ID="RND-1_FAMILY-92";Tend="964";Tstart="792";shortTE="F";uid="40195af1-fc60-4dff-aaa0-f5528454b452"
Mc33828	RepeatMasker	Unknown	1265	1581	1218	+	.	ID="RND-5_FAMILY-1788";Tend="1087";Tstart="775";shortTE="F";uid="ff6f6b41-ac2a-43ef-b8a9-bcfd5207205d"
Mc33828	RepeatMasker	DNA/TcMar-Mariner	59	974	2887	-	.	ID="MARINER-N30_HSAL";TEgroup="ctg_33824%7CMARINER-N30_HSAL%7C1";Tend="898";Tstart="242";shortTE="F";uid="18fd885d-1b0a-4df8-a4cf-599c1c58113c"
Mc33829	RepeatMasker	Retroposon?	246	457	417	+	.	ID="RND-6_FAMILY-21009";Tend="1277";Tstart="1053";shortTE="F";uid="cc1a2fc6-38b4-4d35-84bd-82fe3b020d17"
Mc33830	RepeatMasker	DNA/Kolobok-E	1199	1347	551	+	.	ID="KOLOBOKE-3_AP";Tend="2191";Tstart="2033";shortTE="F";uid="f6a33b1a-9570-43b0-b464-6084a450d53e"
Mc33830	RepeatMasker	Retroposon?	762	1190	777	+	.	ID="SINE2-1_AP";Tend="1420";Tstart="946";shortTE="F";uid="690cbbda-e02f-49de-8c96-58e92cee2acc"
Mc33830	RepeatMasker	Retroposon?	197	495	2641	+	.	ID="RND-1_FAMILY-338";Tend="1067";Tstart="769";shortTE="F";uid="1e1d92ef-e98b-4c16-8600-e79ef5490ad0"
Mc33830	RepeatMasker	DNA/Ginger	493	683	420	-	.	ID="RND-1_FAMILY-6";Tend="881";Tstart="681";shortTE="F";uid="13f82e66-98bb-4b51-960b-d302b646f327"
Mc33830	RepeatMasker	DNA/hAT-Tip100	2	208	1593	-	.	ID="RND-5_FAMILY-1688";Tend="1192";Tstart="987";shortTE="F";uid="8cc14406-f76d-48d6-9934-cb39f93ac67f"
Mc33830	RepeatMasker	DNA/Kolobok-E	1185	1296	478	-	.	ID="KOLOBOKE-2_AP";Tend="1221";Tstart="1115";shortTE="F";uid="cda8c58b-9e3b-47be-bbbb-fcfe1a4776b4"
Mc33830	RepeatMasker	DNA/Kolobok-E	209	453	921	-	.	ID="KOLOBOKE-2_AP";Tend="1546";Tstart="1114";shortTE="F";uid="6c5aa49c-61c3-40ae-bfd7-c587e68ac0ae"
Mc33831	RepeatMasker	DNA	1390	1775	1823	+	.	ID="TTAA3_AP";Tend="389";Tstart="1";shortTE="F";uid="363e2456-5183-418e-bb1f-e99212a9afc6"
Mc33831	RepeatMasker	DNA/hAT	1	272	1693	-	.	ID="RND-5_FAMILY-3306";Tend="1028";Tstart="747";shortTE="F";uid="bab2528c-37ff-453f-a030-aaa718d62591"
Mc33831	RepeatMasker	DNA/hAT	1270	1386	435	-	.	ID="RND-6_FAMILY-19607";Tend="762";Tstart="625";shortTE="F";uid="baf43b6d-5df1-4edc-ab3f-bbe9296a3f7b"
Mc33832	RepeatMasker	Unknown	1066	1687	2728	+	.	ID="RND-6_FAMILY-11526";Tend="477";Tstart="1";shortTE="F";uid="6446f66a-0622-404a-8d67-e414610842ad"
Mc33832	RepeatMasker	Unknown	1984	3186	6263	+	.	ID="RND-6_FAMILY-13911";Tend="1558";Tstart="358";shortTE="F";uid="826f6d0b-41b6-498e-9548-65588b934095"
Mc33832	RepeatMasker	DNA/hAT-Charlie	905	1041	994	+	.	ID="RND-6_FAMILY-11141";Tend="1287";Tstart="1150";shortTE="F";uid="7d7f9af2-bfa8-4387-9db5-500b2ff00a8a"
Mc33832	RepeatMasker	Unknown	607	828	624	+	.	ID="RND-1_FAMILY-73";Tend="1502";Tstart="1309";shortTE="F";uid="f9e1a4b8-19d3-4f10-bfab-174cb34651b8"
Mc33832	RepeatMasker	LTR/Gypsy	1805	1961	540	+	.	ID="GYPSY-6_AEC-LTR";Tend="1816";Tstart="1655";shortTE="F";uid="0e5b0d0f-c6bc-4715-ac7b-ccbb964333c8"
Mc33832	RepeatMasker	Unknown	1615	1718	441	-	.	ID="RND-1_FAMILY-203";Tend="484";Tstart="378";shortTE="F";uid="75fda9ea-2eb7-4878-8440-3925c8badfb3"
Mc33832	RepeatMasker	Unknown	1950	2202	926	-	.	ID="RND-1_FAMILY-203";Tend="326";Tstart="77";shortTE="F";uid="e71fb83e-5cd4-4c55-8c34-a3a5bd4e0421"
Mc33832	RepeatMasker	LINE/R1	799	919	618	-	.	ID="RND-1_FAMILY-16";Tend="259";Tstart="140";shortTE="F";uid="0bd9ccd7-718c-42df-9893-e4fd7ae632f8"
Mc33832	RepeatMasker	LINE/R1	1	681	4053	-	.	ID="RND-1_FAMILY-39";Tend="815";Tstart="98";shortTE="F";uid="eba43a02-6670-4376-bdb2-7aa390c0b3e8"
Mc33832	RepeatMasker	LINE/R1	1031	1155	459	-	.	ID="RND-1_FAMILY-39";Tend="309";Tstart="206";shortTE="F";uid="9c1b5be1-5b47-4c69-87b3-00778b194416"
Mc33832	RepeatMasker	Unknown	3014	3209	1279	-	.	ID="RND-1_FAMILY-88";Tend="248";Tstart="52";shortTE="F";uid="278c20be-1af6-456a-82b7-9562e45724ff"
Mc33833	RepeatMasker	Retroposon?	855	1636	4019	+	.	ID="SINE2-1_AP";Tend="1370";Tstart="586";shortTE="F";uid="154b52ac-bdbe-4d04-bea9-c4ff10b583ce"
Mc33833	RepeatMasker	DNA/Ginger-1	890	1776	1095	-	.	ID="RND-6_FAMILY-3412";Tend="1323";Tstart="490";shortTE="F";uid="a3c58a65-0087-4957-b830-3239f8db626e"
Mc3383	RepeatMasker	Unknown	12011	12198	1615	+	.	ID="RND-1_FAMILY-79";Tend="1106";Tstart="919";shortTE="F";uid="1e475848-c751-48f4-8400-1de1512f52d7"
Mc3383	RepeatMasker	DNA	10503	11000	877	+	.	ID="DNA4-3_AP";Tend="604";Tstart="60";shortTE="F";uid="c3a217fb-e2fe-44d1-b231-f8ec64519d71"
Mc3383	RepeatMasker	DNA/hAT-Blackjack	26783	26888	551	+	.	ID="HAT-4_PBA";Tend="5984";Tstart="5878";shortTE="F";uid="e03d433c-d982-4231-a45e-74049a851bff"
Mc3383	RepeatMasker	DNA	3237	3526	500	-	.	ID="DNA4-2_AP";Tend="295";Tstart="1";shortTE="F";uid="f0e0a648-2777-488f-a9bc-9bf393419074"
Mc3383	RepeatMasker	Retroposon?	21803	22186	429	-	.	ID="RND-6_FAMILY-21009";Tend="1229";Tstart="837";shortTE="F";uid="1cb6c042-6a76-482e-9157-ad7a80c571c3"
Mc33834	RepeatMasker	DNA/MULE-MuDR	3	588	4237	+	.	ID="RND-5_FAMILY-2117";Tend="1360";Tstart="806";shortTE="F";uid="5d4f76e2-4b9b-40a7-9f0b-e51dc205a2ae"
Mc33835	RepeatMasker	DNA/hAT-Tip100	1568	1776	1278	+	.	ID="RND-6_FAMILY-9503";Tend="960";Tstart="756";shortTE="F";uid="7075846c-3db2-41d3-b590-1a3377251d25"
Mc33835	RepeatMasker	DNA	1	192	1076	-	.	ID="TTAA4B_AP";Tend="192";Tstart="1";shortTE="F";uid="76a4f6da-a54d-4d2c-8e95-5c988e6b9c6c"
Mc33836	RepeatMasker	DNA	1	423	3655	+	.	ID="RND-5_FAMILY-540";Tend="998";Tstart="575";shortTE="F";uid="fa83b820-a576-4c8e-9df5-fe205defbd4b"
Mc33836	RepeatMasker	Unknown	1391	1775	2845	-	.	ID="RND-6_FAMILY-5928";Tend="1150";Tstart="776";shortTE="F";uid="3fc6a062-8920-44a7-b11e-dfb23965a974"
Mc33836	RepeatMasker	DNA/hAT	1094	1275	953	-	.	ID="RND-5_FAMILY-4694";Tend="525";Tstart="337";shortTE="F";uid="fa45ab0c-284d-4960-89fc-5f3c98bfa6ae"
Mc33836	RepeatMasker	DNA/Kolobok-E	836	1010	438	-	.	ID="RND-6_FAMILY-482";Tend="582";Tstart="388";shortTE="F";uid="046b7490-8fb4-43f2-a3fd-4ccacda36834"
Mc33838	RepeatMasker	RC/Helitron	1399	1775	3289	-	.	ID="RND-5_FAMILY-1214";Tend="1045";Tstart="674";shortTE="F";uid="8a0ec72b-06b8-49f2-a1eb-463da901a5a0"
Mc33841	RepeatMasker	Unknown	1416	1580	1381	+	.	ID="RND-6_FAMILY-5592";Tend="589";Tstart="425";shortTE="F";uid="7cc385f3-af93-4a20-aea9-31bcb2f37f3d"
Mc33841	RepeatMasker	DNA/Sola?	68	291	721	-	.	ID="RND-6_FAMILY-12167";Tend="801";Tstart="584";shortTE="F";uid="437902ca-0bdf-4635-99d0-b1b75168e87a"
Mc33841	RepeatMasker	Unknown	1573	1757	707	-	.	ID="RND-6_FAMILY-6840";Tend="1337";Tstart="1153";shortTE="F";uid="8cf2b9d8-e368-4c1f-87ac-227f6a128a64"
Mc33843	RepeatMasker	DNA/hAT	1576	1770	748	-	.	ID="RND-5_FAMILY-3706";Tend="1621";Tstart="1449";shortTE="F";uid="f7f2e7ef-8621-48a6-82b1-ac74e56ebcba"
Mc3384	RepeatMasker	DNA/hAT	28167	28320	1008	+	.	ID="RND-5_FAMILY-3306";Tend="1433";Tstart="1279";shortTE="F";uid="f30e1194-0642-4139-98f3-3bb7ae14ba14"
Mc3384	RepeatMasker	DNA/hAT	23288	24175	1077	+	.	ID="RND-5_FAMILY-3706";TEgroup="ctg_3384%7CRND-5_FAMILY-3706%7C1";Tend="1615";Tstart="331";shortTE="F";uid="9107fa4e-0401-4218-b71e-9ebd3e6a3b9b"
Mc3384	RepeatMasker	DNA	4447	4723	485	+	.	ID="DNA4-2B_AP";Tend="277";Tstart="1";shortTE="F";uid="84e2ca8e-7f90-4b2f-a7f2-42ddf7c50d1f"
Mc3384	RepeatMasker	DNA/hAT	26370	26801	2226	+	.	ID="RND-5_FAMILY-3306";Tend="1102";Tstart="680";shortTE="F";uid="6fd0aad9-3e00-4dd1-a664-d0bb7cad6969"
Mc3384	RepeatMasker	DNA/Ginger	27748	28032	1560	+	.	ID="RND-5_FAMILY-2916";Tend="1286";Tstart="1013";shortTE="F";uid="649afad4-8d91-4728-b61d-5b4791cee29f"
Mc3384	RepeatMasker	Unknown	23315	24064	708	-	.	ID="RND-5_FAMILY-1093";Tend="1671";Tstart="943";shortTE="F";uid="9e4b83d5-18b8-45d9-921b-94d1eb5f3f8f"
Mc3384	RepeatMasker	DNA/Ginger-1	26708	27747	7244	-	.	ID="rnd-6_family-11732";Tend="2299";Tstart="890";shortTE="F";uid="8f67617a-06d2-4bcf-99c0-970c79f479ec"
Mc3384	RepeatMasker	DNA/Kolobok-E	28042	28241	400	-	.	ID="RND-6_FAMILY-2287";Tend="1777";Tstart="1567";shortTE="F";uid="564fea20-bc59-4482-af39-1828762c3582"
Mc3384	RepeatMasker	Unknown	26216	26434	1456	-	.	ID="RND-6_FAMILY-556";Tend="1404";Tstart="1190";shortTE="F";uid="88005fb8-c507-4383-961a-6bc5a5a0a459"
Mc3384	RepeatMasker	DNA/hAT	10243	10508	438	-	.	ID="DNA8-1_AP";Tend="484";Tstart="239";shortTE="F";uid="fb8eb9f7-9397-4438-be6f-428e5612a636"
Mc3384	RepeatMasker	RC/Helitron	17586	17728	670	-	.	ID="RND-5_FAMILY-15965";Tend="1073";Tstart="908";shortTE="F";uid="8a408c14-0d5c-4fcb-9204-4fd4c5c1df04"
Mc33844	RepeatMasker	DNA/hAT-Charlie	1538	1774	1843	-	.	ID="RND-1_FAMILY-116";Tend="1286";Tstart="1051";shortTE="F";uid="0043880b-7f52-4591-a631-302733f96181"
Mc33844	RepeatMasker	DNA/MULE-MuDR	1282	1550	1697	-	.	ID="RND-5_FAMILY-3699";Tend="1613";Tstart="1354";shortTE="F";uid="c2cbea14-935e-417b-b4d1-1a7aed1af3eb"
Mc33845	RepeatMasker	DNA/hAT-Tip100	886	1011	649	+	.	ID="RND-6_FAMILY-8445";Tend="1257";Tstart="1137";shortTE="F";uid="2e29f259-b2c3-4be8-8870-dad0f241b374"
Mc33845	RepeatMasker	Retroposon?	1	726	4318	-	.	ID="SINE2-1_AP";Tend="749";Tstart="1";shortTE="F";uid="f7ccdfd3-5cc1-46eb-8d65-7c516d76e2c7"
Mc33845	RepeatMasker	DNA/hAT-hAT19	743	885	490	-	.	ID="HAT-N13_AP";Tend="143";Tstart="1";shortTE="F";uid="8770a654-0218-4651-9aad-df5eae39a2f1"
Mc33845	RepeatMasker	DNA/Ginger	1137	1775	4445	-	.	ID="RND-1_FAMILY-6";Tend="2451";Tstart="1814";shortTE="F";uid="5a34546d-2098-402c-b6ed-89d6e4612921"
Mc33847	RepeatMasker	DNA/Ginger-1	1	340	2590	+	.	ID="RND-6_FAMILY-11732";Tend="1900";Tstart="1562";shortTE="F";uid="81406708-f526-46a3-af06-f52958bbafed"
Mc33847	RepeatMasker	DNA/Ginger-1	338	930	4386	+	.	ID="RND-6_FAMILY-13505";Tend="2022";Tstart="1430";shortTE="F";uid="b034433a-75ca-4c9e-a635-93789adbca2e"
Mc33847	RepeatMasker	DNA/Ginger-1	825	1775	6150	-	.	ID="rnd-6_family-11732";Tend="2280";Tstart="1412";shortTE="F";uid="ef436f63-e774-46e1-81e1-83fe658c7f11"
Mc33847	RepeatMasker	Retroposon?	21	882	1490	-	.	ID="SINE2-2_AP";Tend="1842";Tstart="830";shortTE="F";uid="40fd5ddd-52e6-4578-8ba6-a256aa2ee293"
Mc33850	RepeatMasker	LINE/CR1	208	796	435	-	.	ID="CR1-5_DRH";Tend="3611";Tstart="3023";shortTE="F";uid="50afac46-401a-41de-9e45-6049132ab5bd"
Mc33851	RepeatMasker	Unknown	1433	1708	1395	+	.	ID="RND-6_FAMILY-9097";Tend="418";Tstart="190";shortTE="F";uid="f31d902f-cd85-47ad-98da-1006f6f6ce69"
Mc33851	RepeatMasker	DNA/MULE-MuDR	41	451	2625	+	.	ID="RND-5_FAMILY-7113";Tend="822";Tstart="401";shortTE="F";uid="4a144d7a-a0b6-4ba0-9462-827039fa7022"
Mc33851	RepeatMasker	Unknown	1262	1429	1076	-	.	ID="RND-5_FAMILY-6221";Tend="1220";Tstart="1061";shortTE="F";uid="72c5e369-07f4-47b6-9c86-e3a03309e97d"
Mc33852	RepeatMasker	Unknown	1324	1437	484	+	.	ID="RND-4_FAMILY-56";Tend="894";Tstart="781";shortTE="F";uid="40323d58-6342-414f-810c-c08f8bf4a66a"
Mc33852	RepeatMasker	DNA/hAT	1560	1710	495	-	.	ID="RND-6_FAMILY-1437";Tend="1484";Tstart="1334";shortTE="F";uid="47e7750b-e82d-481a-8e5e-f60ab40caf6d"
Mc33853	RepeatMasker	DNA/Ginger-1	897	1110	656	+	.	ID="RND-6_FAMILY-2746";TEgroup="ctg_33849%7CRND-6_FAMILY-2746%7C1";Tend="479";Tstart="272";shortTE="T";uid="5acd1b31-4b1d-4cf3-8470-f04fa91cbff3"
Mc33853	RepeatMasker	DNA/Kolobok-E	1231	1682	647	+	.	ID="koloboke-2_ap";Tend="2120";Tstart="1959";shortTE="F";uid="afa2c752-92d0-4916-8f6a-a666c294cfd9"
Mc33853	RepeatMasker	Retroposon?	944	1056	764	-	.	ID="SINE2-1_AP";Tend="1757";Tstart="1643";shortTE="F";uid="96ab78bd-ddb6-4922-a2be-626ef6f47bb8"
Mc33853	RepeatMasker	LINE/I-Jockey	460	665	544	-	.	ID="AG-JOCK-1";Tend="1410";Tstart="1192";shortTE="F";uid="41d88c39-5e58-43bd-8f35-758dc721b8c8"
Mc33853	RepeatMasker	DNA/Kolobok-E	985	1137	1261	-	.	ID="KOLOBOKE-4_AP";Tend="3397";Tstart="2871";shortTE="F";uid="cdc7ca47-636d-451e-b4a9-e9f4dabe00e5"
Mc3385	RepeatMasker	DNA	24165	24454	409	+	.	ID="dna4-1_ap";Tend="320";Tstart="23";shortTE="F";uid="45e4f9e3-9b14-418a-8e71-dbed9eb9cd5d"
Mc3385	RepeatMasker	DNA/MULE-MuDR	26657	26915	493	+	.	ID="RND-1_FAMILY-201";Tend="480";Tstart="221";shortTE="F";uid="294f8f36-5ee1-4f6a-b90b-8e5d1e6c0048"
Mc3385	RepeatMasker	Unknown	650	818	685	+	.	ID="RND-4_FAMILY-1895";Tend="1429";Tstart="1275";shortTE="F";uid="b88f1ad7-37f3-486f-8ce9-4714e4e051e9"
Mc3385	RepeatMasker	DNA	14881	15294	2084	+	.	ID="TTAA2D_AP";Tend="418";Tstart="2";shortTE="F";uid="9573d21e-652c-488c-bd45-19bd2921fac2"
Mc3385	RepeatMasker	DNA/hAT-Ac	2002	3726	7714	+	.	ID="rnd-1_family-209";Tend="2446";Tstart="776";shortTE="F";uid="bf0d433e-32a2-49b8-99a3-f2af950c1d7f"
Mc3385	RepeatMasker	DNA/TcMar-Pogo	8054	8164	531	+	.	ID="RND-6_FAMILY-12792";Tend="1055";Tstart="945";shortTE="F";uid="ebed6a5d-8944-47de-adfc-669d480d7e65"
Mc3385	RepeatMasker	DNA/hAT-hAT19	18596	19343	4048	+	.	ID="rnd-6_family-3717";Tend="1614";Tstart="479";shortTE="F";uid="711ec87b-6461-40ba-9d65-7fcd06d9385b"
Mc3385	RepeatMasker	LINE/RTE-BovB	12620	12882	437	-	.	ID="RND-6_FAMILY-16865";Tend="877";Tstart="619";shortTE="F";uid="a290b6c8-1779-464c-bff2-ee0cb6f5a505"
Mc3385	RepeatMasker	Unknown	461	774	500	-	.	ID="RND-5_FAMILY-4508";Tend="1389";Tstart="902";shortTE="F";uid="1811e710-9160-4dcb-aef7-019dbdb6bf94"
Mc3385	RepeatMasker	LINE/I-Jockey	26155	26292	428	-	.	ID="RND-6_FAMILY-6096";Tend="900";Tstart="770";shortTE="F";uid="19e62e0a-a1e7-4081-ac46-1620dfcbd151"
Mc3385	RepeatMasker	Unknown	22158	22533	568	-	.	ID="RND-1_FAMILY-240";Tend="1223";Tstart="907";shortTE="F";uid="37ce33d6-3d9b-49a6-bb77-dde378198f7e"
Mc3385	RepeatMasker	DNA/hAT-Ac	3727	3849	7506	-	.	ID="rnd-1_family-121";Tend="387";Tstart="51";shortTE="F";uid="20f7f783-bd24-4697-a618-572d1ed84f68"
Mc3385	RepeatMasker	DNA/hAT-Ac	1206	2001	7506	-	.	ID="rnd-1_family-121";Tend="2534";Tstart="388";shortTE="F";uid="5ffda307-cd04-462e-ab8b-d7a6157e05ef"
Mc3385	RepeatMasker	DNA/Merlin	14003	14880	5060	-	.	ID="RND-6_FAMILY-4515";Tend="1686";Tstart="828";shortTE="F";uid="564310f3-f636-4aa4-a10a-1c11de476b33"
Mc3385	RepeatMasker	Unknown	30662	30811	586	-	.	ID="RND-5_FAMILY-155";Tend="341";Tstart="195";shortTE="F";uid="07c0470b-c43b-401e-87f7-5e74ccfd7449"
Mc3385	RepeatMasker	DNA	24461	24701	1012	-	.	ID="TTAA8_AP";Tend="338";Tstart="90";shortTE="F";uid="d24b04d0-35ab-499b-a28b-e04df01fcd54"
Mc33854	RepeatMasker	DNA/Ginger-1	1246	1489	1675	+	.	ID="RND-6_FAMILY-2746";Tend="491";Tstart="253";shortTE="F";uid="2555d189-4637-4940-9ab8-54fea29ff074"
Mc33854	RepeatMasker	DNA/Kolobok-E	663	931	639	-	.	ID="RND-6_FAMILY-12898";Tend="1451";Tstart="1182";shortTE="F";uid="9b2e8f7b-b0a4-4a4d-ae87-4b0e823b2968"
Mc33854	RepeatMasker	DNA	1000	1286	451	-	.	ID="RND-6_FAMILY-6109";Tend="1032";Tstart="731";shortTE="F";uid="53f8f602-5d28-43f6-b404-b4feef5d6287"
Mc33856	RepeatMasker	DNA/TcMar-m44	521	670	919	-	.	ID="MARINERN-2_AP";Tend="153";Tstart="1";shortTE="F";uid="ce53ec81-c247-4b74-9a79-0ce81316428c"
Mc33857	RepeatMasker	Retroposon?	196	658	3296	+	.	ID="RND-6_FAMILY-21009";Tend="1209";Tstart="764";shortTE="F";uid="62dce9df-17ef-4bc6-9363-267e1b6dd4b4"
Mc33857	RepeatMasker	DNA/MULE-NOF	654	1769	4617	+	.	ID="RND-5_FAMILY-252";Tend="1582";Tstart="474";shortTE="F";uid="ae9ba942-dc65-41ed-b2a2-240679bb5da2"
Mc33858	RepeatMasker	DNA/MULE-NOF	1	247	1035	-	.	ID="rnd-5_family-5276";Tend="856";Tstart="446";shortTE="F";uid="15192081-b608-45cb-ab02-40b015f20eb6"
Mc33858	RepeatMasker	DNA/hAT-Ac	1570	1706	798	-	.	ID="DNA8-54_AP";Tend="588";Tstart="453";shortTE="F";uid="611b0963-a138-432c-b660-f19b6bcbd086"
Mc33859	RepeatMasker	Unknown	1602	1771	1570	-	.	ID="RND-5_FAMILY-5548";Tend="604";Tstart="434";shortTE="F";uid="1191974c-9da5-4aa2-84ff-52dda6569d2c"
Mc33860	RepeatMasker	DNA/hAT-Tip100	1	222	1783	+	.	ID="RND-6_FAMILY-14942";Tend="303";Tstart="82";shortTE="F";uid="a30ff780-00a3-4050-9695-3e541479054f"
Mc33860	RepeatMasker	DNA	827	1429	1686	-	.	ID="DNA8-27_AP";Tend="763";Tstart="1";shortTE="F";uid="579f35aa-bd5d-4775-93c5-04a393a3b51e"
Mc33860	RepeatMasker	DNA/Kolobok-E	211	353	414	-	.	ID="RND-6_FAMILY-8614";Tend="820";Tstart="683";shortTE="F";uid="92d529e9-681e-4715-b1a3-7af378182efc"
Mc33862	RepeatMasker	DNA/hAT-Tip100	1	198	1375	+	.	ID="RND-6_FAMILY-10677";Tend="998";Tstart="802";shortTE="F";uid="6aecea77-5689-4b4d-a309-2b56aac999e7"
Mc33863	RepeatMasker	DNA/Kolobok-E	144	673	1296	+	.	ID="KOLOBOKE-3_AP";Tend="2175";Tstart="1632";shortTE="F";uid="8aaa9f9b-f34d-4e7f-88aa-9c6f9d8e306b"
Mc33863	RepeatMasker	DNA	1298	1774	1364	+	.	ID="DNA4-2_AP";Tend="647";Tstart="167";shortTE="F";uid="8887dcbf-fcf6-4a1c-985d-783a8d5aa4e6"
Mc33863	RepeatMasker	DNA/Kolobok-E	382	630	1255	-	.	ID="KOLOBOKE-2_AP";Tend="1795";Tstart="1114";shortTE="F";uid="27fe0c51-eadc-4512-b97e-136f6b436491"
Mc33863	RepeatMasker	DNA/hAT-Tip100	2	381	2006	-	.	ID="RND-5_FAMILY-1688";Tend="892";Tstart="514";shortTE="F";uid="291923aa-e8ac-40fa-b837-1455fcffe648"
Mc3386	RepeatMasker	LTR/Gypsy	25182	25815	4762	-	.	ID="RND-6_FAMILY-2848";Tend="1434";Tstart="776";shortTE="F";uid="604650b5-bb48-4e58-bbe1-982784c1fa4d"
Mc3386	RepeatMasker	Retroposon?	20885	21004	414	-	.	ID="RND-1_FAMILY-338";Tend="1068";Tstart="943";shortTE="F";uid="4b8b7dae-eddf-4d84-a75f-ee7c34c9ebbf"
Mc3386	RepeatMasker	Unknown	18653	18759	494	-	.	ID="RND-6_FAMILY-2681";Tend="2368";Tstart="2263";shortTE="F";uid="2f5a8771-ebf0-4e04-b55e-1d40ed793895"
Mc33864	RepeatMasker	Unknown	1633	1772	607	+	.	ID="RND-5_FAMILY-7215";Tend="767";Tstart="623";shortTE="F";uid="7bb07813-fa0d-46f6-920e-5117ba882ce7"
Mc33864	RepeatMasker	Unknown	9	115	540	-	.	ID="RND-5_FAMILY-7215";Tend="732";Tstart="623";shortTE="F";uid="81cc3341-d0d4-4c51-b73a-e115555f70b2"
Mc33864	RepeatMasker	LINE/L2	815	926	490	-	.	ID="L2-10_HMEL";Tend="2182";Tstart="2076";shortTE="F";uid="ed49dd3d-6c33-4189-8b7b-15884318221c"
Mc33866	RepeatMasker	LTR/Copia	14	960	2700	+	.	ID="RND-5_FAMILY-7636";Tend="963";Tstart="55";shortTE="F";uid="86b0adbb-569b-4b7a-9943-e4f8aefdb135"
Mc33867	RepeatMasker	DNA	414	578	852	-	.	ID="DNA3-3_AP";Tend="169";Tstart="1";shortTE="F";uid="5cfec8e0-4b3e-4872-9749-038bf6270629"
Mc33869	RepeatMasker	DNA/Ginger-1	1185	1564	555	+	.	ID="rnd-6_family-17528";Tend="1059";Tstart="705";shortTE="F";uid="e0c34ff9-0df6-4efe-80e5-9b524bd7d168"
Mc33869	RepeatMasker	Retroposon?	1	108	502	-	.	ID="SINE2-1_AP";Tend="1444";Tstart="1333";shortTE="F";uid="fcd01922-0267-4b25-a5b7-e7f95dc240da"
Mc33869	RepeatMasker	Retroposon?	378	582	741	-	.	ID="SINE2-1_AP";Tend="1314";Tstart="1089";shortTE="F";uid="ee4c483f-9a60-4480-a27d-f2be53f1bb5a"
Mc33871	RepeatMasker	DNA/MULE-MuDR	1171	1336	527	+	.	ID="RND-5_FAMILY-3221";Tend="990";Tstart="783";shortTE="F";uid="465e77eb-76cc-445e-b7db-057be625fbe4"
Mc33871	RepeatMasker	Retroposon?	1	1230	5900	+	.	ID="RND-6_FAMILY-21009";Tend="1556";Tstart="325";shortTE="F";uid="6ba30330-12be-4c39-9a21-fdbbe2ef6486"
Mc33871	RepeatMasker	DNA/Sola-1	3490	3635	442	+	.	ID="RND-6_FAMILY-5333";Tend="246";Tstart="109";shortTE="F";uid="bd930174-c07b-4d38-8bde-7d460411dd35"
Mc33871	RepeatMasker	DNA	1353	1530	895	+	.	ID="RND-6_FAMILY-3915";Tend="1893";Tstart="1730";shortTE="F";uid="139cdd16-88d7-40fd-a1f2-4b9d2198e0be"
Mc33871	RepeatMasker	DNA/hAT-Tip100	2206	3070	4472	-	.	ID="RND-5_FAMILY-4813";TEgroup="ctg_33867%7CRND-5_FAMILY-4813%7C1";Tend="1473";Tstart="813";shortTE="F";uid="3a2da829-67ba-4c8d-b3b1-b682ce02b79f"
Mc33872	RepeatMasker	DNA/Kolobok-E	1	395	2455	+	.	ID="RND-1_FAMILY-185";TEgroup="ctg_33868%7CRND-1_FAMILY-185%7C1";Tend="1296";Tstart="333";shortTE="F";uid="ebdbc06f-5090-4655-99ee-3d704ed1f8d7"
Mc33873	RepeatMasker	DNA/Kolobok-E	5	157	677	-	.	ID="RND-6_FAMILY-12902";Tend="1262";Tstart="1122";shortTE="F";uid="6e9d45ab-9a08-4c5f-b7bc-f85c8fef1899"
Mc3387	RepeatMasker	Retroposon?	12331	12987	2407	+	.	ID="SINE2-1_AP";Tend="1411";Tstart="776";shortTE="F";uid="39a41dd9-5b5a-4aea-8006-0d3f186ae754"
Mc3387	RepeatMasker	DNA/hAT-Charlie	13267	13497	586	+	.	ID="RND-6_FAMILY-11141";Tend="1436";Tstart="1190";shortTE="F";uid="1bb66149-2951-4d7c-975a-c26ce45008bf"
Mc3387	RepeatMasker	DNA/Ginger-1	12337	13275	739	-	.	ID="RND-6_FAMILY-11732";Tend="1547";Tstart="559";shortTE="F";uid="8e6e5420-575a-4b72-9297-df71a240fe48"
Mc3387	RepeatMasker	DNA	11805	12065	1403	-	.	ID="ttaa3b_ap";Tend="265";Tstart="1";shortTE="F";uid="d04b2d0f-f65a-4012-9f92-4fb7f9a769e9"
Mc3387	RepeatMasker	DNA	11519	11739	1326	-	.	ID="TTAA3B_AP";Tend="436";Tstart="221";shortTE="F";uid="55a1e8c8-2fa8-4a05-9d68-873a72efe2e5"
Mc3387	RepeatMasker	DNA	20853	21290	814	-	.	ID="DNA4-3_AP";Tend="636";Tstart="240";shortTE="F";uid="41ec253a-2979-4c1a-8e44-bffc7546b986"
Mc33874	RepeatMasker	Unknown	1168	1419	917	+	.	ID="RND-1_FAMILY-59";Tend="1100";Tstart="852";shortTE="F";uid="39fca30e-0ca2-41a4-be5f-70b030dd6046"
Mc33875	RepeatMasker	DNA/Ginger-1	907	1773	7524	+	.	ID="RND-1_FAMILY-38";Tend="909";Tstart="51";shortTE="F";uid="ed9a677d-9c60-41e7-96c5-08271ac1328c"
Mc33876	RepeatMasker	Unknown	1232	1773	3852	+	.	ID="RND-1_FAMILY-277";Tend="735";Tstart="208";shortTE="F";uid="c4af1b0f-84d1-464e-bb61-895e619b1d64"
Mc33876	RepeatMasker	LTR/ERV1	1	1190	9034	-	.	ID="RND-6_FAMILY-6520";Tend="1493";Tstart="329";shortTE="F";uid="c79b7b19-423d-4d3f-b668-bfff75ee9ee1"
Mc33877	RepeatMasker	DNA	1043	1308	471	+	.	ID="DNA4-2_AP";Tend="567";Tstart="304";shortTE="F";uid="d35ed7d9-dfc1-4444-8df7-377361751161"
Mc33878	RepeatMasker	Retroposon?	9	570	1711	+	.	ID="SINE2-1_AP";Tend="1449";Tstart="842";shortTE="F";uid="e74c7c83-b402-4739-acd5-a951403da57a"
Mc33878	RepeatMasker	DNA/Kolobok-E	563	2542	13626	+	.	ID="RND-6_FAMILY-4298";Tend="1846";Tstart="5";shortTE="F";uid="aad247f9-0ac5-4920-8366-71e25b2b1728"
Mc33878	RepeatMasker	Retroposon?	416	644	459	-	.	ID="RND-5_FAMILY-2173";Tend="945";Tstart="717";shortTE="F";uid="0e107dd6-dcab-4184-b898-c4ae2755ee3e"
Mc33879	RepeatMasker	DNA/hAT-Tip100	251	396	809	+	.	ID="DNA8-18_AP";Tend="820";Tstart="680";shortTE="F";uid="fc8199c2-61a8-450a-bd3d-98b9c5bc8f53"
Mc33880	RepeatMasker	DNA/hAT	248	743	440	-	.	ID="RND-5_FAMILY-1434";Tend="1282";Tstart="772";shortTE="F";uid="63991a48-a853-4b7d-af32-0f46fd5da712"
Mc33880	RepeatMasker	Retroposon?	658	1773	6903	-	.	ID="RND-6_FAMILY-9900";Tend="1191";Tstart="117";shortTE="F";uid="7cfa4ce1-571d-4ca1-9e8b-f31075642b67"
Mc33882	RepeatMasker	Retroposon?	243	535	905	+	.	ID="SINE2-1_AP";Tend="926";Tstart="647";shortTE="F";uid="35418555-ed1f-49c1-a45f-7b029d3b3a80"
Mc33883	RepeatMasker	Unknown	1190	1512	1145	+	.	ID="RND-1_FAMILY-211";Tend="344";Tstart="35";shortTE="F";uid="83c9d2bb-929a-448f-8496-1188886bce87"
Mc33883	RepeatMasker	DNA/MULE-MuDR	1161	1343	762	-	.	ID="RND-5_FAMILY-3699";Tend="1196";Tstart="1013";shortTE="F";uid="e9966868-970d-4c1e-95e6-334ebe570862"
Mc33883	RepeatMasker	DNA/Kolobok-E	503	817	636	-	.	ID="KOLOBOKE-4_AP";Tend="3715";Tstart="3406";shortTE="F";uid="e69c9e6e-ecfb-4bba-807f-4ecaa6279bbe"
Mc3388	RepeatMasker	LINE/I	9883	10170	1405	+	.	ID="RND-6_FAMILY-5269";Tend="1318";Tstart="1032";shortTE="F";uid="c2fb9618-717a-48ef-9ab0-0b89f3677df4"
Mc3388	RepeatMasker	DNA	19776	20300	1130	+	.	ID="DNA4-3_AP";Tend="637";Tstart="117";shortTE="F";uid="1824d557-2d7e-4d60-a1a9-49576b16e3e6"
Mc3388	RepeatMasker	Unknown	48	503	3758	+	.	ID="RND-1_FAMILY-137";Tend="1900";Tstart="1449";shortTE="F";uid="a6cbc4bc-9a11-4bc4-9965-aee5121e21c3"
Mc3388	RepeatMasker	Unknown	10598	11111	423	+	.	ID="RND-6_FAMILY-3820";TEgroup="ctg_3388%7CRND-6_FAMILY-3820%7C1";Tend="559";Tstart="262";shortTE="F";uid="5e0d822c-cb0f-495f-88df-e2c7a0518029"
Mc3388	RepeatMasker	DNA	21933	22072	463	+	.	ID="TTAA14_AP";Tend="169";Tstart="25";shortTE="F";uid="b6fa08f6-7b03-42eb-bfc7-c791e52e265d"
Mc3388	RepeatMasker	DNA	24080	24496	1350	+	.	ID="DNA4-3_AP";Tend="613";Tstart="209";shortTE="F";uid="f395e249-b529-4c50-8bf1-49d90903482b"
Mc3388	RepeatMasker	DNA	11497	12268	2100	-	.	ID="DNA4-2_AP";Tend="769";Tstart="1";shortTE="F";uid="893771da-6518-4e30-b8b7-8462035dd6d9"
Mc3388	RepeatMasker	DNA	22022	22465	1183	-	.	ID="RND-6_FAMILY-16928";Tend="1729";Tstart="1303";shortTE="F";uid="437d542a-56e0-4e9d-bfff-176c4eca7a32"
Mc3388	RepeatMasker	DNA	2745	3431	1609	-	.	ID="DNA4-2_AP";Tend="722";Tstart="1";shortTE="F";uid="d6452728-7fe8-4fa7-8875-1402247bdc61"
Mc3388	RepeatMasker	Unknown	5005	5105	408	-	.	ID="RND-1_FAMILY-143";Tend="1447";Tstart="1341";shortTE="F";uid="6b979ea2-d0cf-40e2-8de8-8575edb91559"
Mc33884	RepeatMasker	Unknown	1410	1772	2581	+	.	ID="RND-6_FAMILY-7104";Tend="1006";Tstart="632";shortTE="F";uid="fd8ae53b-4c83-47d3-942c-9c8046206e20"
Mc33884	RepeatMasker	DNA	861	1260	1654	+	.	ID="DNA4-1_AP";Tend="409";Tstart="1";shortTE="F";uid="b7f65157-ed85-478b-a1d5-cded0fec8d11"
Mc33886	RepeatMasker	DNA/hAT-Tip100	53	219	1287	+	.	ID="RND-6_FAMILY-4996";Tend="1645";Tstart="1478";shortTE="F";uid="27f8e46a-6e51-4595-810c-6f53548c3d40"
Mc33886	RepeatMasker	DNA/hAT-Tip100	1	201	1767	-	.	ID="RND-1_FAMILY-187";Tend="1129";Tstart="929";shortTE="F";uid="fda70d25-e9dd-4bb7-b937-ccfacfd44e3f"
Mc33889	RepeatMasker	DNA/Ginger-1	1	1330	9366	+	.	ID="RND-6_FAMILY-11732";Tend="2069";Tstart="705";shortTE="F";uid="9c3a6968-40d9-4ddc-84b3-1d37473d1332"
Mc33890	RepeatMasker	DNA/hAT?	672	855	725	+	.	ID="DNA8-60_AP";Tend="331";Tstart="144";shortTE="F";uid="182ec118-5cdd-494c-a7eb-10468bd339b0"
Mc33890	RepeatMasker	DNA/hAT?	385	487	481	+	.	ID="DNA8-60_AP";Tend="256";Tstart="144";shortTE="F";uid="0a3e8b0f-55cc-4a6d-a357-91dad8eb98aa"
Mc33891	RepeatMasker	DNA/hAT-Ac	13	184	516	+	.	ID="RND-5_FAMILY-548";Tend="1065";Tstart="892";shortTE="F";uid="193c3dce-0ae8-4cd5-9cc8-1ca9a25efa4d"
Mc33891	RepeatMasker	DNA/hAT-Tip100	802	1055	487	-	.	ID="RND-6_FAMILY-14248";Tend="1678";Tstart="1426";shortTE="F";uid="a6bf709e-d8a2-480e-919f-4c01dab17f9f"
Mc33892	RepeatMasker	Retroposon?	1071	2093	2030	+	.	ID="RND-6_FAMILY-16610";TEgroup="ctg_33888%7CRND-6_FAMILY-16610%7C1";Tend="1254";Tstart="20";shortTE="F";uid="7fc1d369-e883-4c92-b91c-9eec15a8b95c"
Mc33892	RepeatMasker	Retroposon?	2359	3102	3979	+	.	ID="RND-6_FAMILY-16610";Tend="1745";Tstart="993";shortTE="F";uid="39f0583b-f434-4290-8268-c326e2ba05d4"
Mc33892	RepeatMasker	DNA/Ginger-1	4012	4186	604	+	.	ID="GINGER1-1_AP";Tend="5197";Tstart="5013";shortTE="F";uid="8a19f24f-0aaf-4368-9930-10a240dafd5e"
Mc33892	RepeatMasker	DNA	658	767	760	-	.	ID="RND-6_FAMILY-24285";Tend="615";Tstart="509";shortTE="F";uid="0ae36e4f-a481-4720-a18e-869635a6b487"
Mc33892	RepeatMasker	DNA/Kolobok-E	4281	4543	957	-	.	ID="rnd-6_family-20546";Tend="366";Tstart="91";shortTE="F";uid="d2664b36-1daa-4043-82ff-8d009ce16fe7"
Mc33892	RepeatMasker	Unknown	2093	2358	1250	-	.	ID="RND-5_FAMILY-16221";Tend="614";Tstart="345";shortTE="F";uid="aa84bdf9-289a-4e30-8cbf-9966b1fb5123"
Mc33893	RepeatMasker	Unknown	1270	1772	3763	-	.	ID="RND-1_FAMILY-227";Tend="1166";Tstart="673";shortTE="F";uid="23e8718c-1271-45bc-a1a9-bf4e3a933e51"
Mc3389	RepeatMasker	Unknown	12864	13053	1436	+	.	ID="RND-5_FAMILY-2591";Tend="1166";Tstart="977";shortTE="F";uid="2e874b44-c5d9-4767-a775-82825d3b9c92"
Mc3389	RepeatMasker	DNA/hAT-Tip100	26694	26890	1584	+	.	ID="RND-5_FAMILY-4849";Tend="941";Tstart="756";shortTE="F";uid="1fdeba22-c47f-4338-b158-51c8c8755c65"
Mc3389	RepeatMasker	DNA/Kolobok-E	25054	25195	404	+	.	ID="KOLOBOKE-4_AP";Tend="2739";Tstart="2591";shortTE="F";uid="1a3f5842-7332-465d-b419-160b395828de"
Mc3389	RepeatMasker	DNA/Ginger-1	13576	13822	1501	+	.	ID="RND-6_FAMILY-3412";Tend="665";Tstart="426";shortTE="F";uid="37a85946-61b9-4aca-aa29-e8a1a2710db1"
Mc3389	RepeatMasker	DNA/hAT-Tip100	17191	17537	955	+	.	ID="HAT-N16_AP";Tend="560";Tstart="201";shortTE="F";uid="494a3d13-7238-416a-a59c-c3bcf86118aa"
Mc3389	RepeatMasker	DNA/hAT-hAT19	242	532	1302	+	.	ID="RND-6_FAMILY-11336";Tend="1655";Tstart="1308";shortTE="F";uid="6fa71441-615a-4f25-8573-98b2809f395c"
Mc3389	RepeatMasker	DNA	3	232	1013	+	.	ID="TTAA4B_AP";Tend="392";Tstart="163";shortTE="F";uid="52c9b520-c0d8-4317-b35b-2c14e47cb9b9"
Mc3389	RepeatMasker	DNA/Ginger	13623	15414	12332	-	.	ID="RND-1_FAMILY-6";Tend="2400";Tstart="663";shortTE="F";uid="0e7adbc8-c0d1-4253-851d-34663f3c851f"
Mc3389	RepeatMasker	DNA/Kolobok-E	11494	11621	565	-	.	ID="RND-6_FAMILY-22667";Tend="1242";Tstart="1113";shortTE="F";uid="0256c1ec-704a-414c-9f77-2ff451fcb324"
Mc3389	RepeatMasker	Retroposon?	11953	12862	906	-	.	ID="SINE2-1_AP";Tend="2301";Tstart="607";shortTE="F";uid="3145b483-5939-4349-a5f7-6e79e726b10b"
Mc3389	RepeatMasker	DNA/hAT-Tip100	16237	16950	5672	-	.	ID="RND-5_FAMILY-4813";Tend="1541";Tstart="818";shortTE="F";uid="322d04a0-fe03-4440-a222-95ddf84de4d8"
Mc3389	RepeatMasker	Unknown	13114	13450	2332	-	.	ID="RND-5_FAMILY-2353";Tend="675";Tstart="342";shortTE="F";uid="7e91656d-4012-4944-9880-e3aa87ce9718"
Mc33895	RepeatMasker	DNA/hAT-Tip100	1	568	4475	+	.	ID="RND-1_FAMILY-326";Tend="1532";Tstart="975";shortTE="F";uid="f841268e-8783-441e-9be5-d91785e3b0d6"
Mc33897	RepeatMasker	Retroposon?	68	204	745	+	.	ID="SINE2-1_AP";Tend="1770";Tstart="1628";shortTE="F";uid="7b8aa3ae-7a80-435e-859e-65295c4a278c"
Mc33897	RepeatMasker	RC/Helitron	1139	1305	664	+	.	ID="RND-5_FAMILY-1214";Tend="415";Tstart="265";shortTE="F";uid="9606df79-6158-4b7f-924c-a3a4f017c486"
Mc33897	RepeatMasker	DNA/Ginger-1	28	275	700	-	.	ID="rnd-1_family-38";TEgroup="ctg_33893%7Crnd-1_family-38%7C1";Tend="478";Tstart="50";shortTE="T";uid="f867a207-dd91-4d18-a0e9-a2937bcf3aa3"
Mc33900	RepeatMasker	DNA/TcMar-Tc1	346	460	748	+	.	ID="RND-6_FAMILY-10982";Tend="199";Tstart="85";shortTE="F";uid="4b72f795-2bd6-40b9-8e22-7c6f7f86d960"
Mc33900	RepeatMasker	DNA	3	206	867	+	.	ID="DNA4-3_AP";Tend="629";Tstart="419";shortTE="F";uid="4e7d6ee4-6805-4356-aeaf-cffb2be55d5a"
Mc33901	RepeatMasker	Retroposon?	240	1599	5708	+	.	ID="SINE2-1_AP";Tend="1324";Tstart="2";shortTE="F";uid="2e08b710-18e1-4a64-95ba-b48437ed21b6"
Mc33902	RepeatMasker	RC/Helitron	1563	1769	505	+	.	ID="RND-5_FAMILY-1214";Tend="220";Tstart="20";shortTE="F";uid="f61bf29e-46cb-4c61-9d85-eb4dc568a0e6"
Mc33903	RepeatMasker	DNA/hAT	1212	1663	1209	+	.	ID="RND-5_FAMILY-3706";Tend="1628";Tstart="1222";shortTE="F";uid="5300e0ff-8cf2-433b-b52c-1bd43534fd6f"
Mc33903	RepeatMasker	DNA	997	1194	1025	+	.	ID="TTAA13B_AP";Tend="295";Tstart="88";shortTE="F";uid="d6f805c0-4cd7-4c6d-8733-495fc5142ea2"
Mc339	RepeatMasker	DNA/Kolobok-E	57988	58512	1239	+	.	ID="rnd-6_family-20546";Tend="366";Tstart="10";shortTE="F";uid="4dff2aab-a879-44f2-96bf-46ed87c302ce"
Mc339	RepeatMasker	Unknown	55732	55847	534	+	.	ID="RND-5_FAMILY-1540";Tend="1278";Tstart="1167";shortTE="F";uid="40fbcb09-4060-4c73-8ad7-4e8ec392c815"
Mc339	RepeatMasker	LINE/I	27410	27672	1982	+	.	ID="RND-6_FAMILY-2764";Tend="1275";Tstart="1016";shortTE="F";uid="261e64f6-4767-427c-932e-e73d8f8eb8ea"
Mc339	RepeatMasker	Retroposon?	31526	32326	1140	+	.	ID="SINE2-1_AP";TEgroup="ctg_339%7CSINE2-1_AP%7C1";Tend="986";Tstart="84";shortTE="F";uid="d4e297e1-53d1-49a2-a2e9-de016bce6436"
Mc339	RepeatMasker	Unknown	49879	50224	542	+	.	ID="RND-6_FAMILY-11958";Tend="901";Tstart="558";shortTE="F";uid="edddd0ad-23e1-455d-8e77-021233892978"
Mc339	RepeatMasker	DNA/Kolobok-E	8522	8627	430	+	.	ID="RND-6_FAMILY-12898";Tend="1544";Tstart="1442";shortTE="F";uid="fa13e202-6d24-47c8-bb24-9aa30ddd31ab"
Mc339	RepeatMasker	DNA	70436	70911	565	+	.	ID="DNA4-2_AP";Tend="452";Tstart="2";shortTE="F";uid="2346b2db-e9e9-4f53-9533-c232ae7feb49"
Mc339	RepeatMasker	DNA/hAT	50187	50313	441	+	.	ID="RND-6_FAMILY-9061";Tend="1500";Tstart="1369";shortTE="F";uid="7cdd02ee-2fcb-4c3d-a79f-d87947486037"
Mc339	RepeatMasker	DNA/TcMar-Pogo	30985	31137	616	-	.	ID="RND-5_FAMILY-2318";Tend="876";Tstart="718";shortTE="F";uid="57d9b6cf-b454-4537-9112-1d2cf6c053e2"
Mc339	RepeatMasker	Retroposon?	11310	12223	1284	-	.	ID="SINE2-1_AP";Tend="1014";Tstart="1";shortTE="F";uid="7fe930f4-81c9-411b-9255-ba6f3673ab83"
Mc339	RepeatMasker	Retroposon?	8536	8709	809	-	.	ID="SINE2-1_AP";Tend="321";Tstart="143";shortTE="F";uid="5e7238bb-8f71-43bd-9ac0-6f7574b766d7"
Mc339	RepeatMasker	Retroposon?	71777	72437	1008	-	.	ID="SINE2-1_AP";Tend="942";Tstart="213";shortTE="F";uid="792e5ee6-aca1-4631-9694-218bd1c68bb6"
Mc339	RepeatMasker	DNA	45810	46364	2839	-	.	ID="ttaa26b_ap";Tend="573";Tstart="1";shortTE="F";uid="ed3dbe08-b105-4c01-b5bb-d4d84e5f41ad"
Mc339	RepeatMasker	DNA	39652	40439	3210	-	.	ID="DNA4-2_AP";Tend="768";Tstart="1";shortTE="F";uid="afdb43d0-573c-42fa-9ad8-97c2505dae0d"
Mc339	RepeatMasker	DNA/Kolobok-E	31777	32138	719	-	.	ID="RND-6_FAMILY-12898";Tend="1345";Tstart="978";shortTE="F";uid="ee575019-025e-4b8b-baac-79b83ef66275"
Mc339	RepeatMasker	Unknown	6985	7167	955	-	.	ID="RND-4_FAMILY-546";Tend="903";Tstart="702";shortTE="F";uid="092514c1-f1cf-4996-877d-21d37219a110"
Mc339	RepeatMasker	Retroposon?	16372	16940	400	-	.	ID="SINE2-2_AP";Tend="1146";Tstart="559";shortTE="F";uid="dc3f80c7-89b9-453b-857d-37b2733bfd87"
Mc3390	RepeatMasker	DNA/Ginger-1	4268	4550	566	+	.	ID="RND-6_FAMILY-13505";Tend="2302";Tstart="2033";shortTE="F";uid="c27589e4-b452-4a3b-a3a3-96941bf86dae"
Mc3390	RepeatMasker	RC/Helitron	15353	16314	7712	+	.	ID="RND-5_FAMILY-409";Tend="1469";Tstart="496";shortTE="F";uid="355c2233-6f38-48f5-9abc-ffa7d2c1880e"
Mc3390	RepeatMasker	DNA	11633	11770	586	+	.	ID="DNA4-1_AP";Tend="814";Tstart="675";shortTE="F";uid="e55f3ddb-3348-42ed-8247-19adfc0b1c5b"
Mc3390	RepeatMasker	DNA/hAT-Tip100	1994	2208	1161	+	.	ID="DNA8-106_AP";Tend="345";Tstart="130";shortTE="F";uid="eca91b57-eed8-45b9-a585-acc87657f90b"
Mc3390	RepeatMasker	Unknown	10644	10765	482	+	.	ID="RND-5_FAMILY-5121";Tend="1150";Tstart="1032";shortTE="F";uid="82a161bf-f3a9-4b59-9353-7fbbdf11f193"
Mc3390	RepeatMasker	DNA/Kolobok-E	16396	16677	945	+	.	ID="RND-6_FAMILY-12898";Tend="1316";Tstart="1034";shortTE="F";uid="8b5d860e-007a-4347-8837-1773398bc8e6"
Mc3390	RepeatMasker	DNA	6676	6921	627	-	.	ID="DNA8-75_AP";TEgroup="ctg_3390%7CDNA8-75_AP%7C1";Tend="493";Tstart="76";shortTE="T";uid="a513276f-593b-4a06-b009-9ce7fd5f6bec"
Mc3390	RepeatMasker	DNA/Kolobok-E	4168	4488	758	-	.	ID="KOLOBOKE-4_AP";Tend="2866";Tstart="2524";shortTE="F";uid="18124437-adc8-42c6-9391-9c58adb8c85b"
Mc3390	RepeatMasker	Retroposon?	31215	31526	1702	-	.	ID="RND-1_FAMILY-311";Tend="2151";Tstart="1844";shortTE="F";uid="5b3e35a8-8880-46f0-ac32-c88030a3ca22"
Mc3390	RepeatMasker	DNA	27120	27503	1619	-	.	ID="TTAA4B_AP";Tend="430";Tstart="1";shortTE="F";uid="957704ef-fc25-425a-8a05-5bd041a042d2"
Mc3390	RepeatMasker	DNA/Ginger-1	1	237	1848	-	.	ID="rnd-1_family-4";Tend="966";Tstart="531";shortTE="F";uid="fd25732f-232c-4f88-a379-9770019d0fe3"
Mc3390	RepeatMasker	DNA	7217	7510	1187	-	.	ID="DNA8-75_AP";Tend="260";Tstart="1";shortTE="F";uid="3e876d6e-fa26-4f2f-aa97-e75673782a50"
Mc3390	RepeatMasker	DNA/TcMar-Tc1	30257	30546	442	-	.	ID="RND-6_FAMILY-3848";TEgroup="ctg_3390%7CRND-6_FAMILY-3848%7C1";Tend="1121";Tstart="672";shortTE="T";uid="b3a1f042-791c-4d5c-a1c3-be294931c209"
Mc33904	RepeatMasker	Unknown	1007	1166	955	+	.	ID="RND-6_FAMILY-9097";Tend="930";Tstart="772";shortTE="F";uid="2baed127-67e8-4806-b68f-f2c43dbda968"
Mc33904	RepeatMasker	DNA/hAT	1373	1548	508	-	.	ID="RND-6_FAMILY-6221";Tend="1842";Tstart="1683";shortTE="F";uid="429d87a3-016c-4556-9a18-328d2cd7c001"
Mc33905	RepeatMasker	DNA/Ginger-2	96	886	1621	+	.	ID="GINGER2-1_LMI";Tend="2987";Tstart="2220";shortTE="F";uid="1fbb2fb1-5480-4524-ab18-58e1a19a0ea0"
Mc33906	RepeatMasker	LTR/Gypsy	928	1360	644	-	.	ID="RND-5_FAMILY-3796";Tend="1608";Tstart="1141";shortTE="F";uid="13811a88-fd20-4dfa-ba0a-b729cd05e0e6"
Mc33907	RepeatMasker	Unknown	1573	1771	1576	+	.	ID="RND-6_FAMILY-14723";Tend="1437";Tstart="1239";shortTE="F";uid="35d97762-2170-4909-ad82-0a43d5e51d58"
Mc33907	RepeatMasker	Unknown	282	698	2972	+	.	ID="RND-6_FAMILY-14723";Tend="1247";Tstart="800";shortTE="F";uid="c2aa9057-876a-43a6-9bd9-ba707c36970b"
Mc33907	RepeatMasker	Unknown	1402	1533	597	+	.	ID="RND-6_FAMILY-14474";Tend="1066";Tstart="930";shortTE="F";uid="4476f97b-fe53-49c4-80fb-f22e552d8e68"
Mc33907	RepeatMasker	DNA/Merlin	627	1268	1392	+	.	ID="rnd-6_family-2286";Tend="1550";Tstart="580";shortTE="F";uid="67f9f1c8-97f4-4001-9766-6ca2deeab3ff"
Mc33907	RepeatMasker	Retroposon?	1	281	2391	-	.	ID="RND-6_FAMILY-21009";Tend="701";Tstart="421";shortTE="F";uid="57a42287-b582-46f7-b9d4-e558dac817cb"
Mc33908	RepeatMasker	Unknown	346	572	816	+	.	ID="RND-6_FAMILY-20061";Tend="1313";Tstart="1102";shortTE="F";uid="ff2d0f45-5d03-467d-8e8a-7f2bc1c34018"
Mc33908	RepeatMasker	Unknown	575	947	1852	-	.	ID="RND-6_FAMILY-2337";Tend="539";Tstart="182";shortTE="F";uid="e0db90aa-950d-47e3-8876-0c72ed769329"
Mc33908	RepeatMasker	RC/Helitron	1046	1771	5447	-	.	ID="RND-6_FAMILY-428";Tend="995";Tstart="204";shortTE="F";uid="411af315-b5e4-4517-a76a-89251d136853"
Mc33910	RepeatMasker	DNA/hAT-Charlie	1176	1388	1159	+	.	ID="HAT-N11_AP";Tend="631";Tstart="434";shortTE="F";uid="d8175c65-536e-408c-b5bf-8c8c3a8a8bcc"
Mc33910	RepeatMasker	DNA/hAT-Charlie	1076	1206	766	+	.	ID="hat-n11_ap";Tend="98";Tstart="1";shortTE="F";uid="377eb44f-d5e4-49df-9fda-4892863bfbbf"
Mc33910	RepeatMasker	Unknown	1577	1771	1511	-	.	ID="RND-6_FAMILY-431";Tend="1342";Tstart="1145";shortTE="F";uid="24a5552d-c606-4c58-854a-24302a0f05ee"
Mc33913	RepeatMasker	Unknown	1571	1770	1827	-	.	ID="RND-1_FAMILY-190";Tend="200";Tstart="1";shortTE="F";uid="2db0f7f4-62fb-4753-8fca-2cd5ddf726a3"
Mc3391	RepeatMasker	DNA/Ginger-1	26214	26883	4823	+	.	ID="RND-6_FAMILY-13505";Tend="1189";Tstart="523";shortTE="F";uid="ccc29a8d-d8ef-416b-b3cd-4e90bb3f14a4"
Mc3391	RepeatMasker	Retroposon?	21229	21365	947	+	.	ID="SINE2-1_AP";Tend="1770";Tstart="1632";shortTE="F";uid="011b12eb-696b-4b78-98fa-633850281155"
Mc3391	RepeatMasker	DNA/Kolobok-E	8704	9262	1383	+	.	ID="KOLOBOKE-4_AP";Tend="3206";Tstart="2526";shortTE="F";uid="48f4ef17-c89a-494c-8573-94d740dda145"
Mc3391	RepeatMasker	DNA/TcMar-Mariner	21492	21935	1193	+	.	ID="RND-5_FAMILY-4283";TEgroup="ctg_3391%7CRND-5_FAMILY-4283%7C1";Tend="1390";Tstart="881";shortTE="F";uid="8fdb75ea-9478-42b9-89e9-3432b53883b4"
Mc3391	RepeatMasker	Retroposon?	9263	9695	2129	+	.	ID="SINE2-1_AP";Tend="1770";Tstart="133";shortTE="F";uid="2a38edf8-d937-4808-ac74-99308dffefe3"
Mc3391	RepeatMasker	DNA	25992	26251	1246	+	.	ID="TTAA8_AP";Tend="266";Tstart="10";shortTE="F";uid="0b4f9812-db51-4480-a59e-cfd3628a6cf4"
Mc3391	RepeatMasker	Unknown	1707	1968	822	+	.	ID="RND-6_FAMILY-2207";Tend="1616";Tstart="1293";shortTE="F";uid="25e43b7a-d31a-450d-b158-0d4293c70217"
Mc3391	RepeatMasker	Unknown	455	856	1446	+	.	ID="RND-6_FAMILY-2207";Tend="1277";Tstart="834";shortTE="F";uid="31411d15-bfa6-4713-972f-ac074d965ce6"
Mc3391	RepeatMasker	DNA	20291	20488	762	+	.	ID="TTAA4B_AP";Tend="203";Tstart="1";shortTE="F";uid="44eaf69b-456c-45a4-9426-7377ef7d6fb0"
Mc3391	RepeatMasker	DNA	11296	11756	828	-	.	ID="DNA4-3_AP";Tend="614";Tstart="65";shortTE="F";uid="f78bf87f-f763-498c-88c6-1edf71073f55"
Mc3391	RepeatMasker	Unknown	20480	20894	913	-	.	ID="RND-5_FAMILY-1540";TEgroup="ctg_3391%7CRND-5_FAMILY-1540%7C1";Tend="1193";Tstart="525";shortTE="F";uid="6d352b6f-07f2-455c-87a1-d251b8ac505a"
Mc3391	RepeatMasker	DNA/Kolobok-E	24361	24677	502	-	.	ID="KOLOBOKE-2_AP";Tend="1468";Tstart="1125";shortTE="F";uid="43aaca1c-5ba4-4a06-99d3-d93d835396c7"
Mc3391	RepeatMasker	DNA/MULE-MuDR	22241	22520	976	-	.	ID="MUDR11X_AP";Tend="286";Tstart="6";shortTE="F";uid="389f6da0-1bb0-43e9-ab0d-8884844cef0b"
Mc3391	RepeatMasker	RC/Helitron	14296	14469	1340	-	.	ID="RND-5_FAMILY-409";Tend="1153";Tstart="988";shortTE="F";uid="fcef1a7e-052a-4c1e-9258-0e7a70b8bbac"
Mc3391	RepeatMasker	DNA/Ginger-1	1	268	1912	-	.	ID="RND-1_FAMILY-4";Tend="973";Tstart="717";shortTE="F";uid="131c2d06-c0bd-4d68-9ff0-852279928807"
Mc3391	RepeatMasker	DNA/MULE-MuDR	16121	16300	559	-	.	ID="MUDR11X_AP";Tend="1742";Tstart="1555";shortTE="F";uid="465458b4-281a-4e07-a833-0fd7650eb652"
Mc3391	RepeatMasker	DNA/Ginger-1	9437	9727	1068	-	.	ID="RND-6_FAMILY-2746";Tend="574";Tstart="270";shortTE="F";uid="3c706d7e-01ae-479d-9da3-2620be939a38"
Mc3391	RepeatMasker	Unknown	23360	23557	529	-	.	ID="RND-1_FAMILY-126";Tend="1033";Tstart="865";shortTE="F";uid="2dc4bc08-f7d0-4243-a471-c42a387dd22c"
Mc3391	RepeatMasker	Retroposon?	26159	26565	2173	-	.	ID="RND-1_FAMILY-311";Tend="2124";Tstart="1720";shortTE="F";uid="5e4d5f5c-8c64-4571-8e31-ce67722db92c"
Mc3391	RepeatMasker	DNA	14468	14586	665	-	.	ID="DNAX-10_AP";Tend="140";Tstart="4";shortTE="F";uid="dfa37588-a233-4a51-a502-fb1ff62d3ff7"
Mc3391	RepeatMasker	DNA/MULE-MuDR	18925	19033	607	-	.	ID="RND-5_FAMILY-6663";Tend="1619";Tstart="1514";shortTE="F";uid="95e1c10b-df7e-4cda-a9e4-a4905b7d4053"
Mc3391	RepeatMasker	DNA	25544	25966	2455	-	.	ID="TTAA2_AP";Tend="427";Tstart="1";shortTE="F";uid="06e6b3e1-0e6a-417d-923d-a63a07b1a187"
Mc3391	RepeatMasker	DNA/hAT-Charlie	5494	5600	408	-	.	ID="RND-6_FAMILY-2971";Tend="1187";Tstart="1084";shortTE="F";uid="a0944ebb-9330-4a0b-97de-d0a288d942da"
Mc3391	RepeatMasker	Retroposon?	23786	24419	855	-	.	ID="RND-6_FAMILY-21009";Tend="1208";Tstart="569";shortTE="F";uid="8321821e-8024-4a4e-a05c-207c1b8dc4b7"
Mc33914	RepeatMasker	DNA	2237	2446	1210	+	.	ID="RND-6_FAMILY-436";Tend="708";Tstart="514";shortTE="F";uid="ff23a184-ed87-42b3-ba0d-7020b3ca6fb0"
Mc33916	RepeatMasker	DNA/hAT	171	553	1042	+	.	ID="DNA8-105_AP";Tend="650";Tstart="134";shortTE="F";uid="743cf2bf-d4ee-40d5-9206-1867fea51179"
Mc33916	RepeatMasker	DNA/hAT	1	170	1117	-	.	ID="RND-6_FAMILY-2466";Tend="1379";Tstart="1210";shortTE="F";uid="95c202e0-3e35-44f9-820a-469b822439dd"
Mc33917	RepeatMasker	DNA/TcMar-m44	641	778	934	+	.	ID="dnax-3b_ap";Tend="138";Tstart="1";shortTE="F";uid="6d719695-2197-4e7b-86ce-c22e149c5521"
Mc33917	RepeatMasker	DNA/Ginger-1	949	1769	5403	-	.	ID="RND-6_FAMILY-13505";Tend="2282";Tstart="1411";shortTE="F";uid="5c8035d1-910b-4b47-af44-a2eddbadb21e"
Mc33917	RepeatMasker	DNA/hAT-Tip100	37	633	2738	-	.	ID="RND-5_FAMILY-497";Tend="941";Tstart="416";shortTE="F";uid="c435e390-f2da-4154-a035-9649a67bf1cd"
Mc33917	RepeatMasker	DNA/hAT-Tip100	801	1004	551	-	.	ID="RND-5_FAMILY-497";Tend="415";Tstart="284";shortTE="F";uid="70f097a2-a616-4699-87c0-915896435858"
Mc33918	RepeatMasker	LTR/Gypsy	767	1571	622	+	.	ID="RND-6_FAMILY-32886";Tend="435";Tstart="3";shortTE="F";uid="d24f58f6-49dc-4042-9e3b-bb95b510a55a"
Mc33918	RepeatMasker	DNA/hAT-Tip100	1572	1770	1783	+	.	ID="RND-5_FAMILY-1154";Tend="1656";Tstart="1458";shortTE="F";uid="1ec668cc-af8a-4a9e-84a5-b56f938eb2e7"
Mc33919	RepeatMasker	Unknown	631	1254	2998	+	.	ID="RND-5_FAMILY-5124";Tend="621";Tstart="39";shortTE="F";uid="7bfa0678-e42e-4cf3-9fc5-7153b5d73329"
Mc33919	RepeatMasker	Unknown	181	316	701	+	.	ID="RND-5_FAMILY-1018";Tend="803";Tstart="661";shortTE="F";uid="e5f0728d-1a68-4f14-a3e9-861060403d90"
Mc33919	RepeatMasker	Unknown	1242	1770	4188	+	.	ID="RND-1_FAMILY-11";Tend="1339";Tstart="826";shortTE="F";uid="2ea9ba2e-c7ca-4a63-af85-8687b8a6768d"
Mc33919	RepeatMasker	LTR/Gypsy	502	944	1534	-	.	ID="RND-6_FAMILY-12210";Tend="589";Tstart="55";shortTE="F";uid="d3e9b4c3-d590-4cdb-91f2-3493fd4d7f3f"
Mc33919	RepeatMasker	Unknown	199	503	1728	-	.	ID="RND-1_FAMILY-50";Tend="646";Tstart="284";shortTE="F";uid="2c4a002d-5179-44e6-924a-3341c9b9fc10"
Mc33919	RepeatMasker	Unknown	1	199	1755	-	.	ID="RND-1_FAMILY-88";Tend="423";Tstart="225";shortTE="F";uid="245853be-fff3-4197-9d87-7ff5c2544189"
Mc33920	RepeatMasker	Unknown	1	257	1445	-	.	ID="RND-1_FAMILY-36";Tend="1062";Tstart="819";shortTE="F";uid="23e07ab8-a515-454e-8cc0-36ab35d0f796"
Mc33921	RepeatMasker	DNA/Ginger-1	613	1259	1042	+	.	ID="RND-6_FAMILY-3412";Tend="1083";Tstart="468";shortTE="F";uid="65a57b52-fc59-41b4-8dc5-452580dfe6d9"
Mc33921	RepeatMasker	DNA/Kolobok-E	1	350	658	-	.	ID="KOLOBOKE-4_AP";Tend="5514";Tstart="5152";shortTE="F";uid="3e50b965-e192-492c-84fe-31063dd4a98f"
Mc33921	RepeatMasker	DNA/Kolobok-E	1663	1770	426	-	.	ID="KOLOBOKE-4_AP";Tend="3977";Tstart="3865";shortTE="F";uid="25367e45-a457-498e-9295-94651fba475e"
Mc33921	RepeatMasker	DNA/Kolobok-E	867	1613	3383	-	.	ID="koloboke-4_ap";Tend="3206";Tstart="2526";shortTE="F";uid="9de1d386-314d-41e2-b322-db52df7b8ed6"
Mc33921	RepeatMasker	DNA/Ginger	588	825	506	-	.	ID="RND-1_FAMILY-6";Tend="2422";Tstart="2187";shortTE="F";uid="9e5287b5-4ec3-4db5-8d40-e6847baac8e3"
Mc33922	RepeatMasker	DNA/MULE-MuDR	487	1672	4588	+	.	ID="RND-6_FAMILY-3463";Tend="1092";Tstart="2";shortTE="F";uid="4a006d5b-4960-4683-8199-d521eddbc4b7"
Mc33923	RepeatMasker	Unknown	425	1687	4738	+	.	ID="RND-1_FAMILY-73";Tend="1238";Tstart="1";shortTE="F";uid="d2888dca-51ac-4c8f-9adf-377fac5b91e4"
Mc33923	RepeatMasker	Unknown	1	886	5682	-	.	ID="RND-5_FAMILY-5124";Tend="914";Tstart="31";shortTE="F";uid="db2ab674-b8a5-4148-b490-e8d8b65fbc9c"
Mc3392	RepeatMasker	DNA/MULE-MuDR	10193	10318	635	+	.	ID="RND-6_FAMILY-7891";Tend="955";Tstart="795";shortTE="F";uid="6fd4c358-2266-4df8-a6bb-41d27a49db64"
Mc3392	RepeatMasker	DNA/hAT-hAT19	7579	7758	605	+	.	ID="DNA8-98_AP";Tend="177";Tstart="1";shortTE="F";uid="da751817-b9cd-4e3f-8a0b-a9251e098f59"
Mc3392	RepeatMasker	DNA/Ginger	1	256	2057	+	.	ID="RND-1_FAMILY-6";Tend="2402";Tstart="2156";shortTE="F";uid="9ad38da4-3ecd-4359-a063-d9649b279b73"
Mc3392	RepeatMasker	DNA/Ginger-1	15954	16277	3308	+	.	ID="rnd-6_family-8803";Tend="1641";Tstart="368";shortTE="F";uid="5fa5d9d8-db4f-4d0f-8d14-5f43e196c562"
Mc3392	RepeatMasker	DNA/Ginger-1	17572	17777	3308	+	.	ID="rnd-6_family-8803";Tend="2460";Tstart="1642";shortTE="F";uid="485e045a-27f2-4837-b20b-cf9896d22d34"
Mc3392	RepeatMasker	Retroposon?	16278	17571	6104	-	.	ID="SINE2-1_AP";Tend="1313";Tstart="1";shortTE="F";uid="233fab5c-fb53-4eed-ba38-7158d9cc8435"
Mc3392	RepeatMasker	DNA/Ginger-1	12603	12777	402	-	.	ID="RND-1_FAMILY-4";Tend="2261";Tstart="2092";shortTE="F";uid="c20aaf0b-2b48-43d6-acb1-c27220824941"
Mc3392	RepeatMasker	DNA	19151	19620	1182	-	.	ID="RND-6_FAMILY-639";Tend="1106";Tstart="665";shortTE="F";uid="ba26066e-2a6d-439d-8ff9-d5293d94d851"
Mc3392	RepeatMasker	Retroposon?	15925	16133	726	-	.	ID="RND-1_FAMILY-311";Tend="2063";Tstart="1850";shortTE="F";uid="6319bb62-16c2-46da-91d8-0a3a2a4ef34c"
Mc3392	RepeatMasker	DNA/MULE-NOF	912	1065	590	-	.	ID="REHAVKUS1_AP";Tend="175";Tstart="13";shortTE="F";uid="3ede2cd5-dea7-450d-839a-ee5ad1e9aa7b"
Mc33924	RepeatMasker	Unknown	238	940	2566	+	.	ID="RND-5_FAMILY-11749";Tend="1267";Tstart="618";shortTE="F";uid="d8a5b126-f708-4c6b-88fe-7097bf2b4d92"
Mc33924	RepeatMasker	Retroposon?	1	148	1360	+	.	ID="RND-1_FAMILY-338";Tend="1067";Tstart="920";shortTE="F";uid="5205021e-1d1f-4d18-ac9a-19f3f197b8ce"
Mc33924	RepeatMasker	DNA/Kolobok-E	986	1542	2550	-	.	ID="RND-6_FAMILY-5970";Tend="1046";Tstart="495";shortTE="F";uid="c5d5571b-ff3d-498e-9ce4-41e00b2807a2"
Mc33924	RepeatMasker	DNA/Ginger-1	149	255	1309	-	.	ID="RND-6_FAMILY-2746";Tend="446";Tstart="199";shortTE="F";uid="15d04532-ef5a-45d5-b1e3-086e2fbaded1"
Mc33925	RepeatMasker	Unknown	887	995	434	+	.	ID="RND-6_FAMILY-3741";Tend="427";Tstart="320";shortTE="F";uid="fdc0e4f8-35b5-410e-95e7-a71fff4f7bcd"
Mc33925	RepeatMasker	DNA	653	766	782	+	.	ID="ttaa3b_ap";Tend="114";Tstart="1";shortTE="F";uid="b81dbde2-bec8-477f-8eb1-bedb8dc1e68a"
Mc33925	RepeatMasker	LTR/Pao	1904	2706	865	-	.	ID="BEL3-I_AP";Tend="6308";Tstart="5509";shortTE="F";uid="235521b5-6aae-4740-87e2-0db97319c890"
Mc33926	RepeatMasker	Unknown	714	847	522	+	.	ID="RND-6_FAMILY-556";Tend="1019";Tstart="878";shortTE="F";uid="017ea079-ea22-48d6-9025-a2a1c169e936"
Mc33926	RepeatMasker	DNA/hAT-Tip100	940	1220	429	-	.	ID="RND-5_FAMILY-12605";Tend="1796";Tstart="1560";shortTE="F";uid="11ba8c0e-0cb3-4d8f-88a3-4bf98ec1594d"
Mc33926	RepeatMasker	DNA/hAT-Tip100	1229	1562	690	-	.	ID="RND-5_FAMILY-4150";Tend="831";Tstart="585";shortTE="F";uid="77b22785-2bff-4dcc-837a-9d8944cb1937"
Mc33927	RepeatMasker	DNA/hAT-Tip100	1482	1770	1859	-	.	ID="RND-6_FAMILY-12550";Tend="1158";Tstart="872";shortTE="F";uid="09673506-2a82-4574-ba51-cda4fd2a989f"
Mc33930	RepeatMasker	DNA/hAT-Tip100	1537	1769	1158	+	.	ID="DNA8-13_AP";Tend="505";Tstart="268";shortTE="F";uid="c524d178-50e0-43c0-a592-8580cbfc87e8"
Mc33930	RepeatMasker	DNA/Ginger-1	1213	1398	700	+	.	ID="RND-6_FAMILY-3412";Tend="1911";Tstart="1715";shortTE="F";uid="61a107b6-0bc3-45c8-b659-0180ff05329b"
Mc33930	RepeatMasker	DNA/hAT-Ac	1461	1573	952	+	.	ID="RND-1_FAMILY-209";Tend="929";Tstart="817";shortTE="F";uid="83f472dd-6b44-4518-806a-d4a7387c9ede"
Mc33931	RepeatMasker	Unknown	1	339	2166	+	.	ID="RND-5_FAMILY-1436";Tend="1438";Tstart="1098";shortTE="F";uid="59fd4e16-e4fa-4b1f-a715-2812f0ddfdcb"
Mc33931	RepeatMasker	DNA/Ginger-1	1520	1769	1591	+	.	ID="rnd-6_family-3412";Tend="656";Tstart="440";shortTE="F";uid="e4ebe996-ba1c-412e-8f76-fc2ec48247b5"
Mc33932	RepeatMasker	DNA/TcMar-m44	353	799	546	-	.	ID="MARINER-1_AP";Tend="1172";Tstart="726";shortTE="F";uid="d525980e-0462-47e4-8eba-4fdcedb08e8e"
Mc3393	RepeatMasker	LINE/CR1	3588	3892	784	+	.	ID="RND-6_FAMILY-13267";Tend="531";Tstart="231";shortTE="F";uid="6aaf8e38-f66b-4410-84da-ff11290ab86e"
Mc3393	RepeatMasker	DNA/Ginger-1	16110	16413	796	+	.	ID="RND-6_FAMILY-13505";Tend="2249";Tstart="1937";shortTE="F";uid="d1814f70-2e1a-4106-8eaa-f78594569a71"
Mc3393	RepeatMasker	DNA	2635	2877	429	+	.	ID="dna4-2_ap";Tend="240";Tstart="3";shortTE="F";uid="15ebbe6d-2dca-4458-84be-fa73ca432854"
Mc3393	RepeatMasker	DNA/Kolobok-E	15982	16109	574	-	.	ID="KOLOBOKE-4_AP";Tend="2988";Tstart="2524";shortTE="F";uid="e50bd802-b9bb-427d-b29f-971da1542ecf"
Mc3393	RepeatMasker	Retroposon?	15566	15717	485	-	.	ID="SINE2-2_AP";Tend="1987";Tstart="1852";shortTE="F";uid="34571eca-d27d-4447-904f-9209a81c9d17"
Mc3393	RepeatMasker	DNA/hAT	23713	23870	437	-	.	ID="RND-6_FAMILY-19607";Tend="784";Tstart="624";shortTE="F";uid="38609272-5c25-4cf7-aff8-7ec661a84807"
Mc3393	RepeatMasker	DNA/hAT	26555	26672	511	-	.	ID="DNA8-38_AP";Tend="486";Tstart="369";shortTE="F";uid="ed2cccbe-ee5e-4368-ae5d-1b7c67342719"
Mc3393	RepeatMasker	Unknown	893	1245	872	-	.	ID="RND-6_FAMILY-27375";Tend="890";Tstart="565";shortTE="F";uid="84605b73-daca-426c-9caa-cfe803cee82f"
Mc33934	RepeatMasker	DNA/Ginger	467	858	467	+	.	ID="RND-1_FAMILY-6";Tend="1137";Tstart="706";shortTE="F";uid="4a475039-3eac-4227-8456-52848e1c8299"
Mc33934	RepeatMasker	DNA/Ginger-1	1541	1768	1678	+	.	ID="RND-6_FAMILY-3412";Tend="665";Tstart="435";shortTE="F";uid="11dbe384-8fdc-4b3b-a385-662b17822199"
Mc33934	RepeatMasker	Retroposon?	1573	1769	1704	-	.	ID="RND-1_FAMILY-311";Tend="2041";Tstart="1845";shortTE="F";uid="3fad1261-d95a-44fe-8998-a004522f750f"
Mc33935	RepeatMasker	Retroposon?	991	1207	980	-	.	ID="SINE2-1_AP";Tend="1763";Tstart="1534";shortTE="F";uid="55cb5f86-7411-4fd4-b5bc-b958876107c7"
Mc33935	RepeatMasker	DNA/hAT-Charlie	1241	1399	506	-	.	ID="RND-1_FAMILY-92";Tend="1192";Tstart="1028";shortTE="F";uid="62d47acf-7ef1-4050-b7ba-400c48d11807"
Mc33935	RepeatMasker	Retroposon?	1491	1769	793	-	.	ID="SINE2-1_AP";Tend="1498";Tstart="1203";shortTE="F";uid="9f64907a-ea0f-4ab2-8788-4e0885eb21e7"
Mc33936	RepeatMasker	DNA/Maverick	242	684	981	-	.	ID="RND-5_FAMILY-4394";Tend="729";Tstart="278";shortTE="F";uid="6195c187-d472-46a8-8076-786d51804c31"
Mc33936	RepeatMasker	DNA/hAT-hATm	916	1272	1067	-	.	ID="HAT-4_AP";Tend="1984";Tstart="1628";shortTE="F";uid="48f7b81c-a749-422c-bb15-1cf6877490ca"
Mc33938	RepeatMasker	DNA/Kolobok-E	205	348	458	-	.	ID="RND-6_FAMILY-8614";Tend="820";Tstart="683";shortTE="F";uid="be8dcd53-fa2c-4e5c-b59a-db9eb7b03305"
Mc33938	RepeatMasker	DNA	822	1424	1672	-	.	ID="DNA8-27_AP";Tend="763";Tstart="1";shortTE="F";uid="6e82d875-1896-4d7d-836a-9fc4a528bcaf"
Mc33940	RepeatMasker	DNA/Ginger-1	1515	1768	1656	+	.	ID="rnd-6_family-8803";Tend="749";Tstart="364";shortTE="F";uid="882f561b-ef1b-4dba-b4d1-2c28a4d08f26"
Mc33940	RepeatMasker	DNA/Ginger	1362	1472	1573	-	.	ID="RND-5_FAMILY-2916";Tend="2206";Tstart="1785";shortTE="F";uid="9ff5bf03-8083-40a1-bf5e-4168593e8e50"
Mc33941	RepeatMasker	DNA/hAT-Tip100	7	427	2699	+	.	ID="RND-5_FAMILY-3774";Tend="1295";Tstart="863";shortTE="F";uid="eb349f66-5bf9-4e0e-b4b8-e2e0991cb50e"
Mc33941	RepeatMasker	DNA/Kolobok-E	1545	1768	1471	-	.	ID="RND-1_FAMILY-185";Tend="1236";Tstart="1020";shortTE="F";uid="6c533651-1aa2-4ddb-9c5f-409bef24083a"
Mc33941	RepeatMasker	Unknown	525	1494	3366	-	.	ID="RND-6_FAMILY-6091";Tend="1354";Tstart="491";shortTE="F";uid="48b36c9b-30c3-472f-a3b9-6fd9e1acb798"
Mc33942	RepeatMasker	Retroposon?	1517	1741	1318	-	.	ID="SINE2-1_AP";Tend="1770";Tstart="1600";shortTE="F";uid="cb8e464e-a6f5-49eb-add4-a3c509d36195"
Mc33943	RepeatMasker	DNA/hAT-Tag1	1116	1300	1241	+	.	ID="RND-6_FAMILY-14865";Tend="584";Tstart="405";shortTE="F";uid="9b666575-e965-43f3-a035-669d03ac6ca8"
Mc33943	RepeatMasker	DNA/Ginger-1	1314	1768	3399	+	.	ID="RND-6_FAMILY-13505";Tend="1266";Tstart="809";shortTE="F";uid="fde08e03-cf28-4787-956f-60f040a14c40"
Mc33943	RepeatMasker	Unknown	600	875	949	-	.	ID="RND-5_FAMILY-11749";Tend="1638";Tstart="1328";shortTE="F";uid="e7caff6e-137a-40c1-bea9-602310e9db81"
Mc3394	RepeatMasker	DNA/hAT	12161	12355	1457	+	.	ID="RND-1_FAMILY-117";Tend="1086";Tstart="896";shortTE="F";uid="ea38598a-c61f-45e7-bc83-8fd455ad9aab"
Mc3394	RepeatMasker	LINE/I	20165	20374	463	+	.	ID="RND-6_FAMILY-5269";Tend="1439";Tstart="1222";shortTE="F";uid="6f4e7537-f1ae-423c-8424-216f6571905f"
Mc3394	RepeatMasker	Unknown	23481	23717	1500	+	.	ID="RND-5_FAMILY-5124";Tend="866";Tstart="629";shortTE="F";uid="57f40eee-c0da-4234-a007-1a41a8f61c62"
Mc3394	RepeatMasker	DNA	10750	11061	1251	-	.	ID="DNA4-1_AP";Tend="359";Tstart="1";shortTE="F";uid="fc0e2aad-ea58-4705-98a6-ecf822c5d2a4"
Mc3394	RepeatMasker	Unknown	1329	1788	697	-	.	ID="RND-5_FAMILY-5708";Tend="1665";Tstart="1199";shortTE="F";uid="7bd3cfeb-0aad-49ad-bc45-1c19816a0efe"
Mc3394	RepeatMasker	DNA/MULE-MuDR	25377	25678	807	-	.	ID="RND-6_FAMILY-710";Tend="1296";Tstart="998";shortTE="F";uid="656c13dd-8d98-4ccb-a1cc-5d725546e205"
Mc3394	RepeatMasker	Unknown	23410	23715	888	-	.	ID="RND-1_FAMILY-10";Tend="989";Tstart="620";shortTE="F";uid="776cf8b6-0db5-4f81-bffe-cc146a9190b6"
Mc3394	RepeatMasker	DNA/hAT-Ac	13472	13608	530	-	.	ID="RND-5_FAMILY-5192";Tend="523";Tstart="397";shortTE="F";uid="25547671-ba9d-444f-bc50-601fa10c31e2"
Mc33945	RepeatMasker	DNA/TcMar-m44	2701	3134	1118	-	.	ID="MARINER-2_AP";Tend="1656";Tstart="1223";shortTE="F";uid="7988c1e5-4054-45f9-9c85-1e63d716780a"
Mc33945	RepeatMasker	DNA	571	1000	2213	-	.	ID="TTAA4B_AP";Tend="430";Tstart="1";shortTE="F";uid="fd4261c9-317f-4346-a731-0dc897ab3fe3"
Mc33947	RepeatMasker	Retroposon?	1	424	2696	-	.	ID="SINE2-1_AP";Tend="446";Tstart="1";shortTE="F";uid="8e7b3fcc-9e70-4276-9c4a-5c7bcdf9358c"
Mc33949	RepeatMasker	Unknown	1330	2220	6751	-	.	ID="RND-6_FAMILY-15035";Tend="1378";Tstart="489";shortTE="F";uid="4e5123fc-38d0-4e3a-bd94-e8a4d516ed5f"
Mc33949	RepeatMasker	DNA/Ginger	2466	2718	1964	-	.	ID="RND-5_FAMILY-2916";Tend="1994";Tstart="1738";shortTE="F";uid="947cd89b-dab9-4c59-a6fa-5d9d43e6851e"
Mc33950	RepeatMasker	Retroposon?	1163	1768	2533	+	.	ID="SINE2-1_AP";Tend="1275";Tstart="661";shortTE="F";uid="acbb1985-d868-4a6e-a39c-584a20ae7f24"
Mc33950	RepeatMasker	Unknown	4	179	1063	+	.	ID="RND-6_FAMILY-5652";Tend="1108";Tstart="929";shortTE="F";uid="647a2ea9-9827-43f4-a671-a3c5acfb792b"
Mc33950	RepeatMasker	RC/Helitron	212	462	1323	-	.	ID="RND-6_FAMILY-5007";TEgroup="ctg_33946%7CRND-6_FAMILY-5007%7C1";Tend="868";Tstart="455";shortTE="F";uid="7f2dc0c8-46cc-437e-bc7f-3ca52135854a"
Mc33951	RepeatMasker	DNA/Ginger-1	1	668	5022	-	.	ID="RND-1_FAMILY-4";Tend="1410";Tstart="746";shortTE="F";uid="7f4ba437-d395-48ee-b2df-227bf3740a1f"
Mc33952	RepeatMasker	Unknown	3960	4146	1257	+	.	ID="RND-6_FAMILY-13911";Tend="1408";Tstart="1244";shortTE="F";uid="759750d3-29b3-48db-947b-186f5fd1d9f8"
Mc33952	RepeatMasker	DNA/P	1245	1824	938	-	.	ID="RND-6_FAMILY-7633";Tend="930";Tstart="308";shortTE="F";uid="8572b9a4-78ea-4502-8ebb-c26b82151e65"
Mc33953	RepeatMasker	DNA/PIF-Spy	1567	1760	1635	+	.	ID="RND-6_FAMILY-39325";Tend="1119";Tstart="931";shortTE="F";uid="0e31f543-d283-4285-8490-23a9612197cb"
Mc3395	RepeatMasker	DNA	22412	22831	2273	+	.	ID="TTAA2_AP";Tend="426";Tstart="1";shortTE="F";uid="e67e9337-c3c0-4758-8848-c1ae854d7c28"
Mc3395	RepeatMasker	DNA/hAT-hAT19	24725	25477	4909	+	.	ID="RND-5_FAMILY-4095";Tend="1821";Tstart="1110";shortTE="F";uid="2d863fe2-54f8-482b-918f-9d453c8173cd"
Mc3395	RepeatMasker	DNA	2028	2267	910	+	.	ID="TTAA3B_AP";Tend="433";Tstart="197";shortTE="F";uid="5e5ef7f7-5c79-4657-b657-35783edf8681"
Mc3395	RepeatMasker	DNA/hAT	1879	2028	910	-	.	ID="RND-6_FAMILY-7506";Tend="798";Tstart="646";shortTE="F";uid="70ffe458-9c4d-49f3-ac57-bf48aa9fef57"
Mc3395	RepeatMasker	Unknown	24174	24951	1756	-	.	ID="RND-5_FAMILY-8373";Tend="1120";Tstart="369";shortTE="F";uid="bfef77dd-92f9-4b25-bd8a-6b981a601ac9"
Mc33955	RepeatMasker	Unknown	878	1314	2394	-	.	ID="RND-4_FAMILY-546";Tend="1421";Tstart="1012";shortTE="F";uid="16b777c6-1773-478d-853f-83d0f4c152fb"
Mc33955	RepeatMasker	Unknown	388	531	430	-	.	ID="RND-6_FAMILY-24931";Tend="1111";Tstart="968";shortTE="F";uid="30894f3d-6c0d-498f-a8cc-766e41ce298a"
Mc33955	RepeatMasker	RC/Helitron	1301	1767	3932	-	.	ID="RND-6_FAMILY-3387";Tend="584";Tstart="118";shortTE="F";uid="d6be676a-1394-49fb-b02e-e0f90524060d"
Mc33956	RepeatMasker	Retroposon?	1576	1740	1243	-	.	ID="SINE2-1_AP";Tend="1770";Tstart="1600";shortTE="F";uid="9c2abc91-cde5-40e3-bb7e-ace00f48b89d"
Mc33957	RepeatMasker	Unknown	1	1764	7294	+	.	ID="RND-1_FAMILY-9";Tend="1967";Tstart="170";shortTE="F";uid="a77d4f4f-15a6-4178-a2f4-a9a6ebdb6670"
Mc33958	RepeatMasker	DNA/Ginger-1	1014	1250	577	+	.	ID="RND-6_FAMILY-3412";Tend="1918";Tstart="1683";shortTE="F";uid="04b4dced-28b6-472d-b187-41226e1f08f3"
Mc33958	RepeatMasker	Retroposon?	1420	1716	2640	-	.	ID="RND-1_FAMILY-338";Tend="1066";Tstart="770";shortTE="F";uid="412e7bc2-56d9-4983-b5e8-e674ba6b3cf9"
Mc33959	RepeatMasker	Unknown	1556	1767	1538	+	.	ID="RND-5_FAMILY-6674";Tend="1075";Tstart="874";shortTE="F";uid="72f725cf-b4f3-4f11-8aa7-494c31471aaf"
Mc33960	RepeatMasker	DNA/PiggyBac	1355	1766	610	-	.	ID="PIGGYBAC-22_LMI";Tend="1717";Tstart="1306";shortTE="F";uid="cc2dd32b-0691-41d5-b5ae-56cddc795467"
Mc33960	RepeatMasker	LTR/Gypsy	1	712	5643	-	.	ID="RND-5_FAMILY-235";Tend="992";Tstart="279";shortTE="F";uid="598bb1a7-d7b5-44d5-ba94-ccc5fbb41a33"
Mc33961	RepeatMasker	Retroposon?	64	576	921	+	.	ID="SINE2-1_AP";Tend="1764";Tstart="922";shortTE="F";uid="0372c928-4ad5-411c-8829-607def20ca3c"
Mc33961	RepeatMasker	DNA/Ginger	554	1171	1059	+	.	ID="RND-5_FAMILY-2916";Tend="1055";Tstart="447";shortTE="F";uid="ad650b45-b7be-4eeb-9c00-9c91d90a5a28"
Mc33961	RepeatMasker	DNA/Ginger	1563	1767	1745	-	.	ID="RND-5_FAMILY-2916";Tend="1988";Tstart="1784";shortTE="F";uid="c0bdfd17-51d9-40d0-88b6-bdc8e55c4b41"
Mc33962	RepeatMasker	DNA/P	608	1767	1755	+	.	ID="RND-6_FAMILY-12534";Tend="1168";Tstart="3";shortTE="F";uid="16753b64-5bc1-4feb-a889-44970ef43082"
Mc3396	RepeatMasker	LTR/Gypsy	10483	10588	415	+	.	ID="GYPSY-24_DEL-I";Tend="2716";Tstart="2610";shortTE="F";uid="aa1e5a8b-bc24-4f67-8c07-9be6134e4f8f"
Mc3396	RepeatMasker	DNA	5250	5565	941	-	.	ID="DNA4-2_AP";Tend="769";Tstart="484";shortTE="F";uid="2e36b935-bdb2-409f-9c62-8cb092f8228d"
Mc3396	RepeatMasker	LINE/CR1	17472	17629	1021	-	.	ID="RND-6_FAMILY-12645";Tend="414";Tstart="254";shortTE="F";uid="0100c5cd-a1fb-4470-b4a3-4f9c4e2ff124"
Mc3396	RepeatMasker	DNA	20942	21286	1270	-	.	ID="TTAA8_AP";Tend="413";Tstart="7";shortTE="F";uid="8771ae45-2e3d-43ff-bdb6-1dbf3fef2128"
Mc33964	RepeatMasker	DNA/Ginger-1	139	1767	12549	-	.	ID="RND-6_FAMILY-8803";Tend="2275";Tstart="656";shortTE="F";uid="c9ae03aa-939e-47c8-bef7-d2bd38bc69f8"
Mc33965	RepeatMasker	DNA/hAT-Tip100	1565	1767	1782	-	.	ID="RND-6_FAMILY-14942";Tend="281";Tstart="81";shortTE="F";uid="73a28c9e-61d2-4dae-bb5e-ae28368419c8"
Mc33967	RepeatMasker	DNA/MULE-MuDR	1	337	3003	-	.	ID="RND-6_FAMILY-5637";Tend="1166";Tstart="821";shortTE="F";uid="14196e61-7899-4c07-8634-92203a3f5c40"
Mc33969	RepeatMasker	DNA/hAT-Tip100	986	1691	4463	+	.	ID="RND-1_FAMILY-326";Tend="1515";Tstart="766";shortTE="F";uid="f11db655-42db-4979-a415-7c5829d7b2a9"
Mc33970	RepeatMasker	LINE/L2	1	244	1076	-	.	ID="RND-6_FAMILY-2788";Tend="863";Tstart="626";shortTE="F";uid="92f10494-6fdf-47f0-b26e-5ac3ecb1f5ac"
Mc33971	RepeatMasker	DNA/TcMar-Pogo	1561	1767	1817	+	.	ID="RND-5_FAMILY-14616";Tend="1152";Tstart="946";shortTE="F";uid="a1b67c78-d291-4bb1-877d-3ed9fe8142f8"
Mc33971	RepeatMasker	DNA/TcMar-Pogo?	1	309	510	-	.	ID="RND-6_FAMILY-4480";TEgroup="ctg_33967%7CRND-6_FAMILY-4480%7C1";Tend="1218";Tstart="842";shortTE="T";uid="57dc4e90-2b36-4a48-ace1-c7fca4911960"
Mc33972	RepeatMasker	LTR/Gypsy	619	2097	1982	+	.	ID="RND-6_FAMILY-14619";TEgroup="ctg_33968%7CRND-6_FAMILY-14619%7C1";Tend="1222";Tstart="24";shortTE="F";uid="7750bbe0-1ce2-4edb-8441-57602521b2e7"
Mc33972	RepeatMasker	LTR/Gypsy	2262	2913	1420	-	.	ID="GYPSY-9_PBA-I";Tend="3559";Tstart="2908";shortTE="F";uid="f5002cdb-ddd5-4093-a20c-43873c837c13"
Mc33972	RepeatMasker	LTR/Gypsy	337	753	423	-	.	ID="RND-6_FAMILY-5285";Tend="442";Tstart="40";shortTE="F";uid="a4502dae-13e6-4d75-80e5-966bc847437b"
Mc3397	RepeatMasker	DNA/Kolobok-E	5275	5826	759	+	.	ID="RND-5_FAMILY-3345";TEgroup="ctg_3397%7CRND-5_FAMILY-3345%7C1";Tend="1665";Tstart="908";shortTE="F";uid="608ed3b8-932c-4ba6-aa1f-f3fe016c2ff5"
Mc3397	RepeatMasker	DNA/Ginger-1	7344	7564	434	+	.	ID="ginger1-2_ap";Tend="3002";Tstart="2786";shortTE="F";uid="2e2c5414-d425-4be4-a176-7825c0e1b2e6"
Mc3397	RepeatMasker	DNA/Kolobok-E	5971	6188	962	+	.	ID="RND-5_FAMILY-3345";Tend="1639";Tstart="1431";shortTE="F";uid="73759c16-67f6-489e-99f2-88649c05d754"
Mc3397	RepeatMasker	DNA	8069	8195	1125	-	.	ID="DNA3-4_AP";Tend="127";Tstart="1";shortTE="F";uid="93308cd6-1fd2-4576-8513-a1997ebe495a"
Mc3397	RepeatMasker	DNA	7390	7677	534	-	.	ID="DNAX-2_AP";Tend="294";Tstart="1";shortTE="F";uid="104d9fdd-c829-4b66-9373-eeb07e489b66"
Mc3397	RepeatMasker	DNA/hAT-hAT19	2464	2633	446	-	.	ID="rnd-1_family-189";Tend="1532";Tstart="1338";shortTE="F";uid="ae2996ff-5e54-47ae-a0e9-28495fa9462d"
Mc3397	RepeatMasker	Unknown	26643	26842	1480	-	.	ID="RND-5_FAMILY-1047";Tend="1360";Tstart="985";shortTE="F";uid="f346ec22-995f-4ce0-997f-c7e4704413e9"
Mc33975	RepeatMasker	DNA/TcMar-Tc1	126	304	562	-	.	ID="RND-6_FAMILY-12726";Tend="413";Tstart="250";shortTE="F";uid="13bb64ed-3c25-40aa-b31f-7d0787cfb9d8"
Mc33976	RepeatMasker	Unknown	1	1766	10580	-	.	ID="RND-6_FAMILY-1006";Tend="1810";Tstart="164";shortTE="F";uid="403458a3-5680-4a01-b1e9-8195ef4250ff"
Mc33977	RepeatMasker	LINE/I-Jockey	1484	1755	1599	+	.	ID="RND-6_FAMILY-11654";Tend="1271";Tstart="1004";shortTE="F";uid="ba1b7b27-7fbd-4bb2-9da1-5b2b0905a205"
Mc33977	RepeatMasker	DNA/hAT-Charlie	369	757	2825	+	.	ID="RND-1_FAMILY-116";Tend="1297";Tstart="912";shortTE="F";uid="a5e8d8d3-0665-4286-acd9-ae811196a9d7"
Mc33979	RepeatMasker	LTR/Gypsy	3	1758	3477	-	.	ID="GYPSY4-I_AP";Tend="3841";Tstart="2130";shortTE="F";uid="5412ee3c-4494-4d91-9b42-c82842ea0859"
Mc33980	RepeatMasker	DNA	2411	2722	595	+	.	ID="TTAA7_AP";Tend="369";Tstart="58";shortTE="F";uid="689f623f-d358-44ec-8904-f7caf423a474"
Mc33980	RepeatMasker	DNA/hAT-hATm	1099	1540	3388	-	.	ID="RND-6_FAMILY-17271";Tend="1288";Tstart="864";shortTE="F";uid="8ca85199-f11a-45b0-9bbc-deed867c372b"
Mc33980	RepeatMasker	DNA	2723	2829	556	-	.	ID="TTAA18_AP";Tend="459";Tstart="120";shortTE="F";uid="b1df9c81-2e17-42e6-88da-21f93e7139b1"
Mc33981	RepeatMasker	DNA/hAT-hAT19	3	1603	6831	-	.	ID="RND-6_FAMILY-11336";Tend="1707";Tstart="138";shortTE="F";uid="fb6ff7d0-a3d5-44f4-a7f3-ac20c3c64a12"
Mc33982	RepeatMasker	Retroposon?	1	203	1794	+	.	ID="RND-1_FAMILY-338";Tend="1074";Tstart="872";shortTE="F";uid="b0fe04ca-6469-4728-b347-cc1920cc016a"
Mc33982	RepeatMasker	DNA/Ginger-1	17	260	751	-	.	ID="RND-6_FAMILY-13505";Tend="749";Tstart="487";shortTE="F";uid="d5701d17-3144-4ecc-8e55-d94180c0bab8"
Mc33983	RepeatMasker	DNA/hAT-hAT19	4049	4172	419	+	.	ID="RND-6_FAMILY-27267";Tend="1732";Tstart="1610";shortTE="F";uid="c2b118f0-7b29-4450-a665-196fd28847b7"
Mc33983	RepeatMasker	DNA	4419	4560	754	+	.	ID="ttaa2b_ap";Tend="361";Tstart="226";shortTE="F";uid="2d5cfd79-35b8-4a6e-abd0-b314c4154d7c"
Mc33983	RepeatMasker	DNA/MULE-Ricksha	4568	4896	2812	+	.	ID="RND-1_FAMILY-208";Tend="856";Tstart="528";shortTE="F";uid="571d4ce4-a451-4771-b975-70d73b449923"
Mc33983	RepeatMasker	DNA/hAT-Tip100	2768	2999	1884	+	.	ID="RND-5_FAMILY-5985";Tend="1165";Tstart="935";shortTE="F";uid="0d9af2fd-b49e-4a88-8618-bd68cc6f07e7"
Mc33983	RepeatMasker	DNA/hAT-Tip100	3188	3582	2725	+	.	ID="RND-6_FAMILY-12550";Tend="1163";Tstart="769";shortTE="F";uid="d49342e0-495d-4595-9760-89045c5a45c8"
Mc33983	RepeatMasker	DNA/MULE-MuDR	4140	4395	1966	-	.	ID="RND-6_FAMILY-4517";Tend="1342";Tstart="1090";shortTE="F";uid="95465fa5-6b0f-4f4b-9a00-1b8590971fe4"
Mc33983	RepeatMasker	DNA/hAT-hAT19	3565	4149	4651	-	.	ID="RND-5_FAMILY-10701";Tend="1452";Tstart="868";shortTE="F";uid="6213e51f-fbe8-45ca-91c3-7a7684c6fb6f"
Mc3398	RepeatMasker	DNA/hAT-Tip100	8132	8368	577	+	.	ID="RND-5_FAMILY-1688";Tend="1231";Tstart="951";shortTE="F";uid="e8b7c337-3682-4788-9a1c-70b3a76afe78"
Mc3398	RepeatMasker	Unknown	1	153	969	+	.	ID="RND-6_FAMILY-11044";Tend="1019";Tstart="886";shortTE="F";uid="ade24cc4-b92e-4089-ae2b-437c2f4eb179"
Mc3398	RepeatMasker	DNA/Merlin	18993	19143	427	+	.	ID="RND-6_FAMILY-4138";Tend="814";Tstart="652";shortTE="F";uid="fc22c6b0-20ca-4dad-9dd6-97ccc6ebd61f"
Mc3398	RepeatMasker	Retroposon?	10323	10769	566	+	.	ID="SINE2-1_AP";TEgroup="ctg_3398%7CSINE2-1_AP%7C1";Tend="1177";Tstart="439";shortTE="F";uid="a82a82cb-ae33-465a-8dd0-698b653c6db3"
Mc3398	RepeatMasker	DNA/Kolobok-E	2219	2735	1829	+	.	ID="RND-6_FAMILY-6047";Tend="1514";Tstart="992";shortTE="F";uid="76e3355e-136a-43d8-b85f-be393263d31f"
Mc3398	RepeatMasker	DNA	14561	14689	544	+	.	ID="DNA4-1_AP";Tend="434";Tstart="1";shortTE="F";uid="8439c092-12d2-4299-b5b4-b9830dff292c"
Mc3398	RepeatMasker	Unknown	11090	11341	529	+	.	ID="RND-6_FAMILY-1143";Tend="1196";Tstart="919";shortTE="F";uid="f611727d-c14b-496d-902a-ff0a76be6d3e"
Mc3398	RepeatMasker	Unknown	25945	26620	1212	+	.	ID="RND-5_FAMILY-102";Tend="1266";Tstart="617";shortTE="F";uid="f87a3c87-4709-416b-bbc9-d683f1f33353"
Mc3398	RepeatMasker	Unknown	969	2161	6008	+	.	ID="RND-1_FAMILY-15";Tend="1569";Tstart="405";shortTE="F";uid="4f06d8b1-8a30-4257-b8ed-97c0b910f596"
Mc3398	RepeatMasker	Unknown	2159	2264	601	+	.	ID="RND-1_FAMILY-199";Tend="1223";Tstart="1117";shortTE="F";uid="f7ff20c5-29d3-4fc3-825c-63ffabf40e10"
Mc3398	RepeatMasker	DNA/TcMar-Mariner	2844	3831	1331	+	.	ID="MARINER-30_RPR";TEgroup="ctg_3398%7CMARINER-30_RPR%7C1";Tend="1326";Tstart="1";shortTE="F";uid="6d13cd47-80f3-400e-a65a-4fe952dfc2ec"
Mc3398	RepeatMasker	Unknown	7724	7861	634	+	.	ID="RND-5_FAMILY-4649";Tend="1088";Tstart="947";shortTE="F";uid="abeff441-3a29-4d7e-b72b-a47e10654de1"
Mc3398	RepeatMasker	DNA	23261	23425	786	-	.	ID="dna4-2_ap";Tend="164";Tstart="2";shortTE="F";uid="09ac0d26-9773-442f-8461-fbd2070cb86e"
Mc3398	RepeatMasker	DNA/hAT-Charlie	11774	12122	2825	-	.	ID="RND-1_FAMILY-116";Tend="1277";Tstart="920";shortTE="F";uid="b20c30bb-a20e-45b0-9b33-c2aa94099519"
Mc3398	RepeatMasker	DNA/hAT-Tip100	10372	10755	710	-	.	ID="RND-5_FAMILY-1688";Tend="1075";Tstart="683";shortTE="F";uid="84fe5bde-7804-4d86-ae14-f45c0e54677e"
Mc3398	RepeatMasker	Unknown	661	1093	2505	-	.	ID="RND-6_FAMILY-11044";Tend="1231";Tstart="810";shortTE="F";uid="3e1812cd-7686-414e-8dd6-1e6e3954828b"
Mc3398	RepeatMasker	DNA/hAT-hAT19	20000	20192	420	-	.	ID="RND-5_FAMILY-2308";Tend="990";Tstart="753";shortTE="F";uid="4f09df3a-c7f9-449f-a122-193e6c7b6142"
Mc3398	RepeatMasker	DNA/Kolobok-E	9991	10322	694	-	.	ID="RND-6_FAMILY-12898";Tend="1538";Tstart="1212";shortTE="F";uid="abd5d285-55f8-40a6-9ea1-0e4405a33d68"
Mc3398	RepeatMasker	DNA/hAT-Charlie	16404	16598	1005	-	.	ID="HAT-N11_AP";Tend="631";Tstart="444";shortTE="F";uid="ee8a3fbd-176e-453b-b7e3-bef5ace21141"
Mc3398	RepeatMasker	DNA	14275	14560	1055	-	.	ID="DNA4-2_AP";Tend="769";Tstart="488";shortTE="F";uid="99071dc1-099b-4a9c-9beb-e7309ffed93f"
Mc33984	RepeatMasker	DNA	1413	1594	635	+	.	ID="TTAA2D_AP";Tend="430";Tstart="253";shortTE="F";uid="aa65c685-a7b0-45c0-9b52-922eb87d1cc0"
Mc33985	RepeatMasker	Unknown	1	199	1819	-	.	ID="RND-1_FAMILY-233";Tend="468";Tstart="270";shortTE="F";uid="db8b7bdb-c06d-461a-bfd6-151f7219d145"
Mc33986	RepeatMasker	DNA	1	1766	13931	+	.	ID="RND-6_FAMILY-11949";Tend="1925";Tstart="175";shortTE="F";uid="a216538e-498b-4a83-94e3-1eb0b3dc2c83"
Mc33988	RepeatMasker	Unknown	1906	2137	511	+	.	ID="RND-1_FAMILY-18";Tend="357";Tstart="129";shortTE="F";uid="970ed45d-591a-485f-ac85-b290b3293171"
Mc33989	RepeatMasker	DNA	1310	1604	835	-	.	ID="RND-6_FAMILY-13734";Tend="1403";Tstart="1115";shortTE="F";uid="68b27c2d-0765-4a91-912c-41406f080d72"
Mc33990	RepeatMasker	DNA/Ginger-1	180	385	607	+	.	ID="rnd-6_family-8803";Tend="1838";Tstart="1538";shortTE="F";uid="09290d19-cbac-41f7-afe4-8ca1dec050b9"
Mc33990	RepeatMasker	DNA/Ginger-1	8	200	804	+	.	ID="RND-6_FAMILY-3412";Tend="1442";Tstart="1259";shortTE="F";uid="61e81d44-6c58-4f60-aee3-067a2b97a52e"
Mc33990	RepeatMasker	Unknown	360	1080	1419	-	.	ID="RND-6_FAMILY-14723";Tend="1188";Tstart="473";shortTE="F";uid="34902d5c-6fcd-4407-a7af-8b577f88cf28"
Mc33991	RepeatMasker	Retroposon?	1076	1484	1515	-	.	ID="SINE2-1_AP";Tend="538";Tstart="124";shortTE="F";uid="203158b9-8990-45d2-b532-a1fa994f261a"
Mc33991	RepeatMasker	LTR/Gypsy	1	361	2962	-	.	ID="RND-6_FAMILY-1482";Tend="1388";Tstart="1028";shortTE="F";uid="e5df84fd-7594-467f-bc46-c0f6c4c28156"
Mc33992	RepeatMasker	DNA/hAT-Ac	1464	1765	2274	-	.	ID="RND-5_FAMILY-4777";Tend="1811";Tstart="1508";shortTE="F";uid="b12cc89b-c32c-4e3a-8c06-35aedd052e58"
Mc33993	RepeatMasker	Unknown	199	638	3450	+	.	ID="RND-1_FAMILY-24";Tend="1410";Tstart="992";shortTE="F";uid="e0db7755-2a41-4281-a1bd-1f99b058ea60"
Mc33993	RepeatMasker	Unknown	1	209	1758	+	.	ID="RND-1_FAMILY-32";Tend="1156";Tstart="948";shortTE="F";uid="5cc269f8-db49-4efe-80fd-60a433df8aee"
Mc33993	RepeatMasker	DNA/Ginger-1	605	823	1111	+	.	ID="rnd-1_family-4";Tend="2462";Tstart="2156";shortTE="F";uid="160fc466-e7eb-47bd-811c-c3fcc3a50318"
Mc3399	RepeatMasker	DNA	2926	3269	1264	+	.	ID="DNA4-2_AP";Tend="769";Tstart="424";shortTE="F";uid="0ec82a9f-eac3-4813-a3fb-740bf74b83c1"
Mc3399	RepeatMasker	Unknown	17972	18248	924	+	.	ID="RND-4_FAMILY-61";Tend="805";Tstart="518";shortTE="F";uid="78d433e8-0618-4344-8ef8-378441f37c14"
Mc3399	RepeatMasker	Unknown	26277	26585	1921	+	.	ID="RND-5_FAMILY-1540";Tend="834";Tstart="537";shortTE="F";uid="10344549-cf4a-4f7e-91c6-de8ed7cfb3bd"
Mc3399	RepeatMasker	DNA	20473	20597	409	+	.	ID="RND-6_FAMILY-5626";Tend="476";Tstart="354";shortTE="F";uid="cc436501-4eac-48a0-ae53-cbe7c33eacc5"
Mc3399	RepeatMasker	Retroposon?	4861	5062	438	-	.	ID="SINE2-1_AP";Tend="1116";Tstart="633";shortTE="F";uid="c8ebae87-e133-4dda-af09-55a0f08692fd"
Mc3399	RepeatMasker	DNA/Ginger-1	2	593	4914	-	.	ID="RND-1_FAMILY-4";Tend="1348";Tstart="756";shortTE="F";uid="e0aa132d-f040-49b8-a245-0b2d7c3d4ef1"
Mc3399	RepeatMasker	LINE/I	26635	26833	1593	-	.	ID="RND-6_FAMILY-2245";Tend="204";Tstart="13";shortTE="F";uid="44f56cae-7eaa-478c-b4eb-3b5a47f40a0e"
Mc3399	RepeatMasker	DNA/hAT-Charlie	23703	24035	1832	-	.	ID="RND-1_FAMILY-116";Tend="1297";Tstart="968";shortTE="F";uid="5cad8784-ed75-47e4-910a-5763982b03df"
Mc3399	RepeatMasker	DNA/Ginger	4566	4860	459	-	.	ID="RND-1_FAMILY-6";Tend="1267";Tstart="978";shortTE="F";uid="3c5f9bcc-cf06-40bc-85f2-2f07edbcecf7"
Mc33994	RepeatMasker	LINE/I-Jockey	1378	1765	1755	+	.	ID="RND-6_FAMILY-10075";Tend="1192";Tstart="826";shortTE="F";uid="77c08a3f-9c7b-4dd2-b515-3783b5d1eb55"
Mc33994	RepeatMasker	Unknown	1242	1565	2877	-	.	ID="RND-6_FAMILY-15035";Tend="1266";Tstart="945";shortTE="F";uid="56000e2f-70b9-407b-bfbc-2e012ade4af7"
Mc33994	RepeatMasker	DNA/hAT-Tip100	1	235	2013	-	.	ID="RND-6_FAMILY-806";Tend="928";Tstart="694";shortTE="F";uid="350c1edf-6a19-4b0c-bd30-93dd5c9e1400"
Mc33995	RepeatMasker	DNA/hAT-hAT19	3	1572	6859	-	.	ID="RND-6_FAMILY-11336";Tend="1707";Tstart="169";shortTE="F";uid="55d85ddf-ea87-4ef0-9720-bbd1ad54c7ff"
Mc33998	RepeatMasker	DNA/hAT	843	1610	4316	+	.	ID="RND-6_FAMILY-35328";Tend="1388";Tstart="649";shortTE="F";uid="952ff91f-c385-4e4c-9a47-0ebf0d2592b8"
Mc33999	RepeatMasker	DNA/hAT-Charlie	1557	1764	1756	-	.	ID="RND-1_FAMILY-116";Tend="1281";Tstart="1074";shortTE="F";uid="34a9b934-708d-4789-8c83-8991c286aa48"
Mc34000	RepeatMasker	Retroposon?	1198	1403	1629	+	.	ID="RND-6_FAMILY-21009";Tend="1157";Tstart="950";shortTE="F";uid="973a62e0-2934-4a93-b6a4-14594c88b797"
Mc34000	RepeatMasker	DNA/hAT-Charlie	1	242	2083	-	.	ID="RND-1_FAMILY-91";Tend="1173";Tstart="921";shortTE="F";uid="24b2cedd-637a-450f-bb27-b63130cbe433"
Mc34000	RepeatMasker	Retroposon?	1402	1566	1252	-	.	ID="SINE2-1_AP";Tend="1770";Tstart="1624";shortTE="F";uid="92514b1c-d73b-4e9e-aeec-47da049abb74"
Mc34001	RepeatMasker	DNA	3096	3237	727	+	.	ID="RND-6_FAMILY-2125";Tend="1001";Tstart="855";shortTE="F";uid="41390557-7242-442d-b196-f4040b9eb0c9"
Mc34001	RepeatMasker	DNA/PIF-Harbinger	1648	2200	654	+	.	ID="HARB-1_AP";Tend="554";Tstart="1";shortTE="F";uid="5843e901-5384-4719-b1d8-ceb0c0ce20c1"
Mc34003	RepeatMasker	LINE/I	785	930	514	+	.	ID="RND-6_FAMILY-8703";Tend="1169";Tstart="1015";shortTE="F";uid="df0b7d10-3516-4ed3-8ea0-b7645c6e8d89"
Mc34	RepeatMasker	DNA/hAT-hAT19	132392	132728	1820	+	.	ID="RND-1_FAMILY-189";Tend="1172";Tstart="817";shortTE="F";uid="67403544-97e4-4bf6-b365-7c0521d8ef59"
Mc34	RepeatMasker	DNA/hAT-hAT19	132875	133149	1530	+	.	ID="RND-4_FAMILY-782";Tend="1518";Tstart="1224";shortTE="F";uid="e276f231-8c23-4234-b9ed-0fd0cc6f1eb3"
Mc34	RepeatMasker	DNA/hAT	98004	98605	898	+	.	ID="RND-6_FAMILY-1692";TEgroup="ctg_34%7CRND-6_FAMILY-1692%7C1";Tend="1247";Tstart="822";shortTE="F";uid="c113e06a-0588-4d8a-b0b5-877192f48dd8"
Mc34	RepeatMasker	RC/Helitron	55197	55351	472	+	.	ID="HELITRON-N1_PBA";Tend="707";Tstart="571";shortTE="F";uid="92ca1b16-1da0-4eb2-96ed-9035eb889bf1"
Mc34	RepeatMasker	DNA/MULE-MuDR	126950	127063	766	+	.	ID="RND-6_FAMILY-19584";Tend="527";Tstart="413";shortTE="F";uid="cf708350-7a48-446e-8808-78b1e59af640"
Mc34	RepeatMasker	Unknown	126963	127382	1739	-	.	ID="RND-6_FAMILY-556";Tend="1365";Tstart="849";shortTE="F";uid="b61da6e1-63a3-4e92-908f-9eb5e1ad9348"
Mc34	RepeatMasker	Retroposon?	120185	120368	423	-	.	ID="SINE2-1_AP";Tend="1184";Tstart="1009";shortTE="F";uid="495bf37f-2829-4baf-a556-20534ec45ea4"
Mc34	RepeatMasker	DNA/Kolobok-T2	130031	130159	406	-	.	ID="REP-4_PBA";Tend="619";Tstart="492";shortTE="F";uid="057ed814-6f51-4f49-9594-94b62da7ed33"
Mc34	RepeatMasker	DNA	59033	59549	657	-	.	ID="DNA4-3_AP";Tend="524";Tstart="3";shortTE="F";uid="61d9b8a4-69b5-4622-b473-507dba6345f5"
Mc34	RepeatMasker	DNA/Ginger-1	32064	32217	468	-	.	ID="RND-6_FAMILY-13505";Tend="718";Tstart="551";shortTE="F";uid="47c288ae-4e39-405f-941d-639005dc60fa"
Mc34	RepeatMasker	DNA/hAT	80344	81062	4946	-	.	ID="RND-6_FAMILY-712";Tend="1447";Tstart="747";shortTE="F";uid="1d99043a-ac74-4e81-9a0f-b17873c71fe0"
Mc34	RepeatMasker	DNA/Ginger-1	30971	31516	676	-	.	ID="RND-1_FAMILY-4";Tend="2450";Tstart="1920";shortTE="F";uid="c917a890-5297-4ccc-b93e-edf77f70dfa1"
Mc340	RepeatMasker	LINE/I-Jockey	11125	11702	559	+	.	ID="RND-5_FAMILY-4747";Tend="1288";Tstart="706";shortTE="F";uid="46ab6170-e578-462f-a186-9d92f1072617"
Mc340	RepeatMasker	DNA/Kolobok-E	27350	27881	889	+	.	ID="koloboke-3_ap";Tend="2140";Tstart="1090";shortTE="F";uid="7d917655-d13f-45e5-818b-d72d87160669"
Mc340	RepeatMasker	DNA	60379	60738	503	+	.	ID="DNA4-3_AP";Tend="614";Tstart="186";shortTE="F";uid="34e758d0-36b6-40fb-a2d7-36df825caf89"
Mc340	RepeatMasker	Retroposon?	22062	22898	2734	+	.	ID="SINE2-1_AP";Tend="1093";Tstart="223";shortTE="F";uid="fc095dcd-febd-4045-b78c-e5706796602a"
Mc340	RepeatMasker	DNA	24809	25180	610	+	.	ID="DNA-TTAA-1_AP";Tend="379";Tstart="7";shortTE="F";uid="6ad2eb3b-a51e-4850-a1a2-a1a371829e71"
Mc340	RepeatMasker	DNA/Ginger-2	19934	21035	837	+	.	ID="RND-6_FAMILY-11270";TEgroup="ctg_340%7CRND-6_FAMILY-11270%7C1";Tend="1044";Tstart="4";shortTE="T";uid="7f78b8c4-af80-450d-bd78-786dd06d87ef"
Mc340	RepeatMasker	DNA	59200	59372	529	+	.	ID="RND-6_FAMILY-5626";Tend="548";Tstart="381";shortTE="F";uid="818e5f8a-9cfe-4cc9-80c6-2a81d53a2b03"
Mc340	RepeatMasker	LINE/I-Jockey	10993	11725	769	-	.	ID="RND-6_FAMILY-3033";Tend="740";Tstart="9";shortTE="F";uid="752d50da-5a75-4094-a0a0-4a3a30eade18"
Mc340	RepeatMasker	DNA	24301	24778	2133	-	.	ID="ttaa3_ap";Tend="429";Tstart="2";shortTE="F";uid="4ba2260b-e46f-47cc-aa25-99fadd7c8324"
Mc340	RepeatMasker	LINE/I-Jockey	1175	1674	1585	-	.	ID="RND-6_FAMILY-1113";Tend="1285";Tstart="783";shortTE="F";uid="1b976a37-ec9a-42a9-8eb8-420bf51d527d"
Mc340	RepeatMasker	DNA/hAT	60443	60743	807	-	.	ID="DNA8-1_AP";Tend="465";Tstart="162";shortTE="F";uid="9b93ff3d-8b00-4be4-8b66-fce41e736e44"
Mc340	RepeatMasker	Unknown	7420	7993	1114	-	.	ID="RND-1_FAMILY-15";TEgroup="ctg_340%7CRND-1_FAMILY-15%7C1";Tend="1542";Tstart="900";shortTE="F";uid="824cb0a3-f167-48c0-a435-36feba0afbbf"
Mc340	RepeatMasker	LINE/I-Jockey	11703	11871	467	-	.	ID="RND-5_FAMILY-1406";Tend="1188";Tstart="1025";shortTE="F";uid="bdfc91d3-4d94-4ca5-9e47-93bc3e5b7733"
Mc3400	RepeatMasker	DNA	1	278	2316	+	.	ID="RND-5_FAMILY-3733";Tend="1578";Tstart="1296";shortTE="F";uid="40d97bea-8d24-4667-a4b0-fb3b95c7a1d7"
Mc3400	RepeatMasker	LTR/Gypsy	26069	26184	483	+	.	ID="GYPSY-24_DEL-I";Tend="2735";Tstart="2619";shortTE="F";uid="13b86c41-685d-4a4d-84b4-1357fe50840b"
Mc3400	RepeatMasker	Unknown	15986	16401	1146	+	.	ID="RND-6_FAMILY-4057";Tend="892";Tstart="488";shortTE="F";uid="4c210138-710b-4e42-b349-68f5d6ef17f3"
Mc3400	RepeatMasker	Unknown	5638	6025	1941	-	.	ID="RND-6_FAMILY-13327";Tend="907";Tstart="532";shortTE="F";uid="5da522ac-fdac-40e7-942d-a52a626ed4e7"
Mc34004	RepeatMasker	LINE/I-Jockey	11	1450	8822	+	.	ID="RND-5_FAMILY-11684";Tend="1432";Tstart="1";shortTE="F";uid="aebc87ea-8d4d-4e48-b8fc-d0cca60cba7d"
Mc34005	RepeatMasker	DNA/P	18	889	2090	+	.	ID="RND-6_FAMILY-4405";Tend="1539";Tstart="693";shortTE="F";uid="698b0534-4ba7-419b-9253-4a646260dbf0"
Mc34008	RepeatMasker	DNA	2540	2684	575	-	.	ID="ttaa3c_ap";Tend="424";Tstart="278";shortTE="F";uid="468d4b8f-f065-44ba-8281-1fd9f8213aa2"
Mc34009	RepeatMasker	Unknown	721	827	736	+	.	ID="RND-5_FAMILY-13085";Tend="1005";Tstart="903";shortTE="F";uid="40793bc6-8fc4-42b0-8e76-6bc8cfcf09e9"
Mc34009	RepeatMasker	DNA/TcMar-m44	272	725	810	+	.	ID="MARINER-2_AP";TEgroup="ctg_34005%7CMARINER-2_AP%7C1";Tend="2256";Tstart="1";shortTE="F";uid="4834b56a-3c0d-4180-9383-d9fb82b61647"
Mc34010	RepeatMasker	DNA/Ginger-1	1264	1764	3817	+	.	ID="RND-6_FAMILY-3412";Tend="960";Tstart="464";shortTE="F";uid="43674334-ae38-4ff0-95fc-10e5e3289e9f"
Mc34010	RepeatMasker	Retroposon?	287	909	1098	+	.	ID="SINE2-1_AP";Tend="1764";Tstart="1113";shortTE="F";uid="0c851e5e-ea5d-4677-a5dd-90e8131e3c49"
Mc34010	RepeatMasker	DNA/Ginger-1	788	932	510	-	.	ID="RND-6_FAMILY-23298";Tend="807";Tstart="656";shortTE="F";uid="d964f027-0310-4071-8a1f-a6de4d7b5809"
Mc34011	RepeatMasker	Unknown	1226	1763	3349	+	.	ID="RND-5_FAMILY-10083";Tend="827";Tstart="374";shortTE="F";uid="26da67de-172e-4bf8-b321-91eea36af530"
Mc34011	RepeatMasker	LINE/R1	1	1228	10616	-	.	ID="RND-1_FAMILY-12";Tend="1269";Tstart="48";shortTE="F";uid="f0ce8245-ab6f-480b-b6ad-1d658e0e391b"
Mc34012	RepeatMasker	LTR/Gypsy	139	569	816	+	.	ID="GYPSY9-I_AP";Tend="676";Tstart="246";shortTE="F";uid="eadf18a3-36d8-449a-97d3-4d1786d3cadd"
Mc34012	RepeatMasker	LTR/Gypsy	870	1763	1311	+	.	ID="GYPSY9-I_AP";Tend="1758";Tstart="888";shortTE="F";uid="789e46f0-c42f-4bf5-a24c-cfabca69379f"
Mc34013	RepeatMasker	DNA/Ginger-1	1603	1721	463	+	.	ID="RND-6_FAMILY-2746";Tend="479";Tstart="364";shortTE="F";uid="445dda96-e743-4577-b5ed-c40a403ecb88"
Mc3401	RepeatMasker	DNA	11975	12397	764	+	.	ID="DNAX-2_AP";Tend="467";Tstart="81";shortTE="F";uid="31559b28-e4e0-49e0-b993-8fc9ee20d8a2"
Mc3401	RepeatMasker	DNA	25875	26319	1262	+	.	ID="RND-6_FAMILY-16928";Tend="1727";Tstart="1310";shortTE="F";uid="de6561eb-0aa8-4e89-99d8-3ba7749add13"
Mc3401	RepeatMasker	Unknown	26633	26818	682	+	.	ID="RND-1_FAMILY-35";Tend="1061";Tstart="877";shortTE="F";uid="e86c0f88-d89c-4842-864c-22b89a15a8e1"
Mc3401	RepeatMasker	Unknown	17014	17254	448	+	.	ID="RND-5_FAMILY-651";Tend="1120";Tstart="914";shortTE="F";uid="1a6dedc1-7b63-456d-83bd-fe72e14f8735"
Mc3401	RepeatMasker	Unknown	5942	6554	1652	+	.	ID="RND-1_FAMILY-239";Tend="1516";Tstart="924";shortTE="F";uid="ae32c163-80e1-4d0b-b0b5-8e95e0cadf41"
Mc3401	RepeatMasker	LINE/I	6748	7212	1328	-	.	ID="RND-6_FAMILY-872";Tend="1355";Tstart="856";shortTE="F";uid="1356d8c2-9f1a-4a29-8fc9-530a86fc040a"
Mc3401	RepeatMasker	DNA	15053	15507	446	-	.	ID="DNA4-3_AP";Tend="493";Tstart="64";shortTE="F";uid="263c9202-4f71-4404-b4dc-8c8e452bb512"
Mc3401	RepeatMasker	DNA/hAT	19149	19277	446	-	.	ID="DNA8-38_AP";Tend="134";Tstart="1";shortTE="F";uid="96bfef4b-f01b-4b95-ae14-c533c6174ba9"
Mc34014	RepeatMasker	DNA/hAT-Ac	1	722	5889	+	.	ID="RND-5_FAMILY-5192";Tend="1257";Tstart="551";shortTE="F";uid="7904fd2d-4158-49c5-a06f-f899e7043fb2"
Mc34019	RepeatMasker	LTR/Gypsy	412	841	633	+	.	ID="RND-5_FAMILY-3796";Tend="1608";Tstart="1141";shortTE="F";uid="f710a4c1-bf0e-41f8-b64b-f0fd904af4dc"
Mc34020	RepeatMasker	Unknown	373	1763	7081	+	.	ID="RND-1_FAMILY-88";Tend="1196";Tstart="1";shortTE="F";uid="efe2f968-e002-4a3b-a758-59fac4df30fc"
Mc34020	RepeatMasker	Unknown	2	337	1956	-	.	ID="RND-1_FAMILY-85";Tend="1829";Tstart="1476";shortTE="F";uid="cc3ac933-2ded-4a3e-a981-e21be63bcd8a"
Mc34021	RepeatMasker	DNA/TcMar-m44	839	1737	1522	-	.	ID="MARINER-3_AP";Tend="1986";Tstart="1073";shortTE="F";uid="8c965d21-34e9-4415-8d0e-fbe112837cd5"
Mc34022	RepeatMasker	DNA	1549	1683	462	-	.	ID="DNA8-76_AP";Tend="125";Tstart="1";shortTE="F";uid="58344d03-5640-48b3-85bf-81bf31d73a66"
Mc34023	RepeatMasker	DNA/CMC-Chapaev-3	1478	1760	691	+	.	ID="CHAPAEV-1_HSAL";Tend="2246";Tstart="1966";shortTE="F";uid="a9836a4c-f04f-40e4-a184-a40a08de4ea1"
Mc34023	RepeatMasker	Unknown	1003	1151	427	-	.	ID="RND-1_FAMILY-1";Tend="1152";Tstart="1001";shortTE="F";uid="6d9cdcd8-698a-4d4e-b418-5e3565d9bf58"
Mc3402	RepeatMasker	LTR/Copia	12174	13318	898	+	.	ID="COPIA16-NVI_I";Tend="3795";Tstart="2641";shortTE="F";uid="5dc742ab-b9be-43b5-9c18-4b0e51768dcd"
Mc3402	RepeatMasker	DNA/hAT-hAT19	14051	14268	642	+	.	ID="DNA8-88_AP";Tend="464";Tstart="268";shortTE="F";uid="9935438b-386a-499d-8e07-3e7c678179e8"
Mc3402	RepeatMasker	Unknown	2481	2816	2306	+	.	ID="RND-6_FAMILY-22827";Tend="908";Tstart="578";shortTE="F";uid="1afefa19-7494-4c30-b313-e89af132c8df"
Mc3402	RepeatMasker	DNA	1865	2302	3187	+	.	ID="TTAA8_AP";Tend="438";Tstart="1";shortTE="F";uid="40f3f8b6-17ed-4862-8146-77b018da39f5"
Mc3402	RepeatMasker	Unknown	3623	3820	1398	+	.	ID="RND-6_FAMILY-22827";Tend="1145";Tstart="968";shortTE="F";uid="2da43fa8-8bee-4c68-aa77-752734481fa1"
Mc3402	RepeatMasker	DNA/Ginger	28006	28283	1925	+	.	ID="RND-5_FAMILY-2916";Tend="664";Tstart="389";shortTE="F";uid="919de028-fa7b-4dd8-9cc7-0c72016b34a8"
Mc3402	RepeatMasker	LTR/Copia	10192	10569	578	+	.	ID="COPIA16-NVI_I";Tend="2037";Tstart="1650";shortTE="F";uid="5b933e65-6ec2-4239-98e1-1054ce9390c7"
Mc3402	RepeatMasker	DNA/hAT-Charlie	32	708	406	-	.	ID="HAT-34_LSAL";Tend="1351";Tstart="669";shortTE="F";uid="f1c4e2ea-e79e-4aad-ad63-f2a9bb62ed83"
Mc3402	RepeatMasker	DNA	3327	3632	2519	-	.	ID="RND-6_FAMILY-35293";Tend="1038";Tstart="735";shortTE="F";uid="bce7cab0-f389-4305-90e6-a0e8c8ba9ed0"
Mc3402	RepeatMasker	DNA/hAT-Ac	4086	4503	1885	-	.	ID="RND-6_FAMILY-2797";Tend="986";Tstart="592";shortTE="F";uid="5650ab27-bed9-43d5-9621-a9a4afddb3bd"
Mc3402	RepeatMasker	DNA/hAT	14930	15400	1580	-	.	ID="RND-1_FAMILY-287";Tend="1176";Tstart="702";shortTE="F";uid="55377961-3e1e-44f2-98c6-33d0b51b50c3"
Mc3402	RepeatMasker	Unknown	1734	1862	774	-	.	ID="RND-6_FAMILY-20925";Tend="198";Tstart="74";shortTE="F";uid="0991a4d3-75d1-46ee-b10d-67443a08805d"
Mc3402	RepeatMasker	Unknown	8372	8737	1117	-	.	ID="RND-5_FAMILY-16221";Tend="616";Tstart="275";shortTE="F";uid="f273c2ae-f901-4338-9976-1625dcbf2e09"
Mc3402	RepeatMasker	Unknown	13172	14038	1667	-	.	ID="RND-5_FAMILY-16221";Tend="1126";Tstart="345";shortTE="F";uid="54b1c01b-abf7-401f-8fb2-7d2d352f3a5a"
Mc34024	RepeatMasker	RC/Helitron	33	198	902	+	.	ID="RND-6_FAMILY-18865";Tend="1144";Tstart="979";shortTE="F";uid="1235a198-b2bd-4cbc-a89a-358a695050f5"
Mc34025	RepeatMasker	DNA	7	179	647	+	.	ID="ttaa25_ap";Tend="495";Tstart="362";shortTE="F";uid="801af863-eaeb-4a98-864a-48cf11b047df"
Mc34025	RepeatMasker	DNA/hAT-Tip100	160	310	401	+	.	ID="RND-5_FAMILY-1688";Tend="994";Tstart="834";shortTE="F";uid="a8878a57-6c53-4399-a546-aeddc9f25a54"
Mc34025	RepeatMasker	DNA/hAT	451	643	1545	-	.	ID="RND-1_FAMILY-287";Tend="799";Tstart="607";shortTE="F";uid="84a4a3c0-9c15-44ab-92fa-34bc5e82fd2f"
Mc34028	RepeatMasker	Unknown	1545	1751	1412	-	.	ID="RND-1_FAMILY-13";Tend="645";Tstart="423";shortTE="F";uid="29ace9ac-2bca-49fe-a220-6c1b27f94ee4"
Mc34029	RepeatMasker	Unknown	1205	1564	2102	+	.	ID="RND-6_FAMILY-6428";Tend="393";Tstart="57";shortTE="F";uid="b8ba24c0-2ebd-4cfe-b70c-ea4d5373b671"
Mc34030	RepeatMasker	Retroposon?	1	250	2040	+	.	ID="RND-1_FAMILY-338";Tend="1087";Tstart="837";shortTE="F";uid="cf37fa31-453f-48c2-bf6e-80b8432955f3"
Mc34031	RepeatMasker	DNA/hAT-Tip100	1	224	1544	+	.	ID="RND-5_FAMILY-1688";Tend="753";Tstart="522";shortTE="F";uid="13953541-4877-432b-81a2-59af80fd893b"
Mc34031	RepeatMasker	DNA/Ginger-1	194	327	793	-	.	ID="RND-1_FAMILY-4";Tend="1476";Tstart="1327";shortTE="F";uid="06cff409-9421-4da7-b753-68d3002535f9"
Mc34031	RepeatMasker	DNA	328	769	2553	-	.	ID="TTAA16_AP";Tend="569";Tstart="129";shortTE="F";uid="57c42152-1b91-4646-8ca2-de52c46e8845"
Mc34032	RepeatMasker	DNA	1358	1484	733	+	.	ID="DNA3-4_AP";Tend="126";Tstart="2";shortTE="F";uid="be477fc9-6002-480c-ba3b-54b1d56b01ed"
Mc34032	RepeatMasker	Retroposon?	1572	1736	1243	-	.	ID="SINE2-1_AP";Tend="1770";Tstart="1600";shortTE="F";uid="44e4a48b-fe89-4110-9165-56d00a4dd0d5"
Mc34033	RepeatMasker	DNA	666	943	1488	-	.	ID="DNA4-2_AP";Tend="748";Tstart="462";shortTE="F";uid="4dc87037-838e-4b5f-a25f-3db83c2bd132"
Mc34033	RepeatMasker	DNA/Ginger-1	1	724	5384	-	.	ID="rnd-6_family-3412";Tend="1145";Tstart="466";shortTE="F";uid="4c00e424-86ca-49c0-a3fb-9753e9285f15"
Mc3403	RepeatMasker	DNA/hAT-hAT19	16728	17362	4127	+	.	ID="RND-6_FAMILY-3717";Tend="1656";Tstart="954";shortTE="F";uid="32336600-30d3-4e35-af52-68990358f0e3"
Mc3403	RepeatMasker	DNA/hAT	19559	19781	712	+	.	ID="RND-6_FAMILY-9061";Tend="1592";Tstart="1368";shortTE="F";uid="7ba237a2-8dfc-4fd8-9098-faaf2a9a7325"
Mc3403	RepeatMasker	DNA/Ginger-1	23642	25440	13514	+	.	ID="RND-1_FAMILY-4";Tend="2477";Tstart="702";shortTE="F";uid="f481908e-e0e1-46bb-b8d3-75b13802e8e4"
Mc3403	RepeatMasker	DNA	1	273	484	-	.	ID="ttaa3b_ap";Tend="258";Tstart="1";shortTE="F";uid="3cd26ca2-3315-40d9-81bb-1efe3a5c05e4"
Mc3403	RepeatMasker	DNA/hAT-hAT19	3846	4215	2074	-	.	ID="DNA8-64_AP";Tend="379";Tstart="1";shortTE="F";uid="2a4fba0e-2ac1-48fd-a559-13c2dad58d1f"
Mc3403	RepeatMasker	DNA/Kolobok-T2	15121	15697	539	-	.	ID="KOLOBOK-2_AP";TEgroup="ctg_3403%7CKOLOBOK-2_AP%7C1";Tend="3938";Tstart="105";shortTE="F";uid="fd1cfad4-2c42-4fd0-bca4-27695b030c66"
Mc3403	RepeatMasker	DNA/hAT	19282	19766	404	-	.	ID="RND-5_FAMILY-2611";Tend="1169";Tstart="678";shortTE="F";uid="855019a2-3487-4465-b44a-2c851be83adb"
Mc34034	RepeatMasker	DNA	3	311	1238	-	.	ID="TTAA3_AP";Tend="365";Tstart="37";shortTE="F";uid="5dfb33b8-2386-461f-9e1d-3dce391b3b91"
Mc34035	RepeatMasker	DNA/hAT	9	499	1016	+	.	ID="DNA8-78_AP";TEgroup="ctg_34031%7CDNA8-78_AP%7C1";Tend="624";Tstart="34";shortTE="F";uid="37b9860e-f69b-40bd-a528-4d75592a0934"
Mc34036	RepeatMasker	DNA/P	1202	1372	404	-	.	ID="RND-6_FAMILY-2753";Tend="378";Tstart="216";shortTE="F";uid="261f96cc-6311-4a1b-9569-c9b5e97f55d9"
Mc34037	RepeatMasker	Retroposon?	1	221	1729	+	.	ID="RND-1_FAMILY-311";Tend="2070";Tstart="1848";shortTE="F";uid="3a0ab579-c235-4deb-81e4-c6bcac3bae7e"
Mc34039	RepeatMasker	DNA/hAT-Tip100	1759	2460	5265	+	.	ID="RND-5_FAMILY-263";Tend="1088";Tstart="423";shortTE="F";uid="886013f5-73d1-4f2a-b722-dac5ba6dbc53"
Mc34039	RepeatMasker	DNA/TcMar-m44	2461	2619	965	+	.	ID="RND-4_FAMILY-1477";Tend="347";Tstart="185";shortTE="F";uid="6ef6756a-395c-49ac-88df-fbb61a371f42"
Mc34039	RepeatMasker	Unknown	1283	1560	1127	-	.	ID="RND-5_FAMILY-6894";Tend="1342";Tstart="1053";shortTE="F";uid="3e60c5bd-c32c-4e84-97ac-498f654e4df6"
Mc34041	RepeatMasker	DNA/Ginger-1	1560	1761	1786	+	.	ID="RND-1_FAMILY-4";Tend="949";Tstart="748";shortTE="F";uid="3d46bcec-1161-4b93-b283-41cf05edc5a5"
Mc34041	RepeatMasker	DNA/hAT-Tip100	1083	1450	813	-	.	ID="RND-5_FAMILY-263";Tend="1106";Tstart="740";shortTE="F";uid="8e553b1c-0e72-47ec-ac04-f2f768c7e911"
Mc34042	RepeatMasker	LINE/Penelope	123	419	1959	-	.	ID="RND-6_FAMILY-12880";Tend="1162";Tstart="864";shortTE="F";uid="b88c497b-f8c5-423d-a7d4-f488642524e2"
Mc34042	RepeatMasker	LINE/RTE-BovB	1200	1721	1048	-	.	ID="RTE-16_LMI";Tend="3205";Tstart="2684";shortTE="F";uid="cf8550fb-49d1-4e70-9390-1f73c9cebece"
Mc34043	RepeatMasker	LTR/DIRS	1491	1682	454	+	.	ID="RND-6_FAMILY-4948";Tend="335";Tstart="153";shortTE="F";uid="bc41bebb-65e8-4407-81b1-c5b46ac27695"
Mc34043	RepeatMasker	Retroposon?	708	1025	656	-	.	ID="SINE2-1_AP";Tend="1299";Tstart="992";shortTE="F";uid="759a00c3-4f3a-46c0-8196-32ba9fdad1f4"
Mc34043	RepeatMasker	Unknown	1310	1558	490	-	.	ID="RND-1_FAMILY-30";Tend="253";Tstart="1";shortTE="F";uid="4c49313e-eb1b-4557-bcc7-eebd21bf8537"
Mc34043	RepeatMasker	DNA	28	176	603	-	.	ID="dna4-2_ap";Tend="148";Tstart="1";shortTE="F";uid="bf9f04ee-0fe7-4af7-baff-35d88a5a0be1"
Mc3404	RepeatMasker	DNA/hAT-Charlie	5944	6295	678	+	.	ID="RND-6_FAMILY-8588";Tend="1338";Tstart="963";shortTE="F";uid="5058e933-2583-4fbf-b70e-42fcb0d254f4"
Mc3404	RepeatMasker	DNA	8982	9679	1268	+	.	ID="DNA4-2_AP";Tend="756";Tstart="1";shortTE="F";uid="6281571a-5bab-4776-a3ba-50cd4f9bd3a8"
Mc3404	RepeatMasker	RC/Helitron	15742	15855	508	-	.	ID="RND-6_FAMILY-6580";Tend="677";Tstart="561";shortTE="F";uid="294b4288-eb63-465c-890c-8e9217ed57c9"
Mc3404	RepeatMasker	Unknown	950	1171	438	-	.	ID="RND-1_FAMILY-227";Tend="1078";Tstart="852";shortTE="F";uid="2e1cfbcf-3904-469d-8d9a-ad93f85676b7"
Mc3404	RepeatMasker	DNA	16553	17227	688	-	.	ID="DNA4-2_AP";Tend="752";Tstart="32";shortTE="F";uid="b12ea0d1-bce3-497e-932c-39be25c116c4"
Mc34044	RepeatMasker	DNA/hAT-Tip100	129	668	703	+	.	ID="RND-6_FAMILY-4194";Tend="1556";Tstart="1023";shortTE="F";uid="7f06932f-6359-4fd6-a326-7719aaac8496"
Mc34045	RepeatMasker	Retroposon?	27	191	1243	+	.	ID="SINE2-1_AP";Tend="1770";Tstart="1600";shortTE="F";uid="6e3d80db-37d5-4682-8e27-a5a9d2b23400"
Mc34046	RepeatMasker	DNA	407	596	964	-	.	ID="DNAX-10_AP";Tend="205";Tstart="1";shortTE="F";uid="2acd3b1f-6c1f-433a-ade0-8a9d149beb68"
Mc34047	RepeatMasker	Unknown	3	387	2595	+	.	ID="RND-6_FAMILY-22827";Tend="1401";Tstart="1012";shortTE="F";uid="792448f1-b52a-4952-8d4b-b0a0c7a93b97"
Mc34047	RepeatMasker	Unknown	224	420	864	-	.	ID="RND-1_FAMILY-345";Tend="1024";Tstart="838";shortTE="F";uid="606349e5-d30f-47b4-b89d-bb8eceba223b"
Mc34049	RepeatMasker	Unknown	1	504	4198	-	.	ID="RND-6_FAMILY-12715";Tend="840";Tstart="304";shortTE="F";uid="86ce6395-5af9-4b19-9c6c-28e6846ddf87"
Mc34050	RepeatMasker	DNA/hAT-Charlie	1	203	1738	+	.	ID="RND-1_FAMILY-116";Tend="1277";Tstart="1075";shortTE="F";uid="dc43fbcb-b268-4660-82ad-c2eb047bd57c"
Mc34050	RepeatMasker	DNA/CMC-EnSpm	1194	1754	1043	+	.	ID="RND-6_FAMILY-4904";Tend="559";Tstart="8";shortTE="F";uid="2977a7bc-92b1-4d17-9373-46f8be94f062"
Mc34050	RepeatMasker	Retroposon?	1056	1673	1094	-	.	ID="RND-5_FAMILY-7954";Tend="1856";Tstart="1239";shortTE="F";uid="363395ba-c44f-4f3e-b068-21a08014fe7a"
Mc34051	RepeatMasker	Unknown	233	536	1108	+	.	ID="RND-6_FAMILY-15918";Tend="956";Tstart="684";shortTE="F";uid="c51d14fb-8023-4b20-b71d-6d062b33fe16"
Mc34051	RepeatMasker	Unknown	696	955	1404	-	.	ID="RND-6_FAMILY-15918";Tend="1379";Tstart="1128";shortTE="F";uid="64686d09-571b-4266-84de-0f4a5ee0a0fa"
Mc34053	RepeatMasker	DNA/hAT-hAT19	1403	1633	432	+	.	ID="HAT-N2_AP";Tend="243";Tstart="2";shortTE="F";uid="8794f075-246f-461d-b1bd-ed7ae204f33d"
Mc3405	RepeatMasker	LTR/Gypsy	3636	3801	616	+	.	ID="RND-5_FAMILY-7850";Tend="1327";Tstart="1178";shortTE="F";uid="2b581f79-75f9-4cd5-95c0-5510c652d8a7"
Mc3405	RepeatMasker	Unknown	20500	21163	5040	+	.	ID="RND-1_FAMILY-155";Tend="1356";Tstart="702";shortTE="F";uid="39c439fb-c8c9-463c-84ab-553723366292"
Mc3405	RepeatMasker	DNA	25650	25932	560	+	.	ID="ttaa3b_ap";Tend="412";Tstart="112";shortTE="F";uid="280f37b6-bd9e-4b12-bfe8-799b24bf50a4"
Mc3405	RepeatMasker	Unknown	2321	2460	509	+	.	ID="RND-6_FAMILY-2610";Tend="158";Tstart="1";shortTE="F";uid="f9ea42e9-5ccf-4030-8d49-e91280f3a9be"
Mc3405	RepeatMasker	DNA/hAT	1071	1429	2617	+	.	ID="RND-6_FAMILY-1692";Tend="1249";Tstart="849";shortTE="F";uid="912c35ba-78cf-4df4-92fe-2b2b3003cba7"
Mc3405	RepeatMasker	DNA	18933	19054	549	+	.	ID="RND-1_FAMILY-316";Tend="1149";Tstart="1017";shortTE="F";uid="1590c049-6efb-4b91-96dc-b959699292bf"
Mc3405	RepeatMasker	Unknown	8646	9016	942	-	.	ID="RND-6_FAMILY-5890";Tend="1449";Tstart="1101";shortTE="F";uid="57b5af0f-4afc-49f4-8191-85a55f586f32"
Mc3405	RepeatMasker	DNA/hAT-Tip100	21161	21603	3162	-	.	ID="RND-6_FAMILY-5896";Tend="1187";Tstart="759";shortTE="F";uid="c86491ac-b562-44ab-b1e9-19771df5d30c"
Mc3405	RepeatMasker	LINE/I-Jockey	7	411	466	-	.	ID="JOCKEY-1_RPR";Tend="1785";Tstart="1381";shortTE="F";uid="70e32c0b-61eb-4744-94a5-2b8dbd0cde1f"
Mc3405	RepeatMasker	DNA	18182	18935	2750	-	.	ID="RND-4_FAMILY-1806";Tend="1177";Tstart="472";shortTE="F";uid="06cd052b-04f1-4668-8b6f-3855dbd2c9f8"
Mc3405	RepeatMasker	DNA	23564	23797	539	-	.	ID="TTAA27_AP";Tend="289";Tstart="18";shortTE="F";uid="42c2e4ce-576a-42d4-9aac-e08237a00e54"
Mc3405	RepeatMasker	DNA/hAT-Tip100	19914	20514	2779	-	.	ID="RND-6_FAMILY-5896";Tend="1697";Tstart="1163";shortTE="F";uid="21156239-60d9-4b04-aece-94b4fbb7c089"
Mc3405	RepeatMasker	Unknown	13713	13823	614	-	.	ID="RND-6_FAMILY-27093";Tend="921";Tstart="805";shortTE="F";uid="1c5d3d0a-9539-4d5f-a67c-05d4d7f3285c"
Mc3405	RepeatMasker	DNA/Sola-1	7922	8072	597	-	.	ID="RND-6_FAMILY-15259";Tend="1514";Tstart="1363";shortTE="F";uid="07e0fba2-bed0-4d04-8b3e-3cf407b964e0"
Mc3405	RepeatMasker	DNA/MULE-NOF	9768	9949	923	-	.	ID="RND-5_FAMILY-5753";Tend="226";Tstart="40";shortTE="F";uid="672ce65b-d7f0-40a8-92a2-61874d098aea"
Mc34055	RepeatMasker	Retroposon?	1	158	569	+	.	ID="SINE2-1_AP";Tend="1385";Tstart="1229";shortTE="F";uid="48b35815-3672-42dc-9df9-80555d33c16a"
Mc34055	RepeatMasker	DNA/hAT-hAT19	310	951	4301	-	.	ID="RND-5_FAMILY-10701";Tend="1462";Tstart="864";shortTE="F";uid="b4de8266-7a22-4c67-9f82-b84879ca0306"
Mc34055	RepeatMasker	DNA/Kolobok-E	942	1070	515	-	.	ID="KOLOBOKE-2_AP";Tend="1364";Tstart="1234";shortTE="F";uid="dc981c66-bbdb-4365-9658-738cd0939128"
Mc34055	RepeatMasker	Unknown	1122	1332	1647	-	.	ID="RND-6_FAMILY-20417";Tend="1126";Tstart="922";shortTE="F";uid="34c0966e-3d26-49db-98fb-4867f3ff68d8"
Mc34056	RepeatMasker	LINE/I-Jockey	411	952	1233	-	.	ID="RND-5_FAMILY-4747";Tend="1352";Tstart="815";shortTE="F";uid="3e16cd4e-1a2a-4c14-95c6-1981afd6d9d9"
Mc34056	RepeatMasker	DNA	275	416	1087	-	.	ID="RND-5_FAMILY-5449";Tend="708";Tstart="567";shortTE="F";uid="6536ce92-3279-4476-9624-fba5b7491869"
Mc34059	RepeatMasker	RC/Helitron	1024	1566	3625	+	.	ID="HELITRON-5_DRH";Tend="4133";Tstart="3590";shortTE="F";uid="db28a11e-b6a2-4399-9936-29c7b7483f3f"
Mc34059	RepeatMasker	RC/Helitron	881	1143	2245	-	.	ID="RND-6_FAMILY-3387";Tend="263";Tstart="1";shortTE="F";uid="feafa9bb-de29-4191-be2b-66733d2db197"
Mc34061	RepeatMasker	DNA	1951	2797	6720	+	.	ID="RND-6_FAMILY-5740";Tend="1289";Tstart="439";shortTE="F";uid="10491ffe-96a2-4e70-b288-a43a8912301a"
Mc34061	RepeatMasker	LINE/L2	2	832	838	+	.	ID="RND-5_FAMILY-3186";Tend="485";Tstart="23";shortTE="F";uid="083b8527-169a-4766-b264-4d618a1eb509"
Mc34062	RepeatMasker	DNA/hAT-Tip100	436	870	1181	+	.	ID="HAT-N16_AP";Tend="556";Tstart="1";shortTE="F";uid="080e0b62-879b-4b71-8a90-e133553461aa"
Mc34062	RepeatMasker	DNA/MULE-MuDR	1603	1760	969	-	.	ID="MUDR1X_AP";Tend="2394";Tstart="2242";shortTE="F";uid="1e3ebcdb-993a-4f67-9b6f-290295e00a78"
Mc34063	RepeatMasker	DNA/hAT-Ac	320	558	918	+	.	ID="DNA8-99_AP";Tend="757";Tstart="522";shortTE="F";uid="2740e974-7c94-4b12-baed-16ce57269908"
Mc34063	RepeatMasker	DNA/hAT	1018	2882	10854	+	.	ID="RND-6_FAMILY-3341";Tend="1725";Tstart="2";shortTE="F";uid="0f30fd4c-08d3-41d0-9c0d-415aac0ad6c8"
Mc34063	RepeatMasker	DNA/hAT-Tip100	725	999	2262	+	.	ID="RND-5_FAMILY-946";Tend="1242";Tstart="969";shortTE="F";uid="2b471477-abaf-4817-ab94-0cabc3cf220b"
Mc34063	RepeatMasker	Unknown	2884	3081	1797	-	.	ID="RND-6_FAMILY-6524";Tend="198";Tstart="1";shortTE="F";uid="0048b3ac-cbca-453e-9941-cf627b7e9538"
Mc3406	RepeatMasker	Unknown	19662	20068	793	+	.	ID="RND-6_FAMILY-6168";Tend="991";Tstart="612";shortTE="F";uid="0cd370bb-d17f-45ac-ad7e-8e3744942336"
Mc3406	RepeatMasker	DNA	3365	3685	547	+	.	ID="TTAA2D_AP";Tend="431";Tstart="28";shortTE="F";uid="df0396e9-7ab1-4d74-9319-a9566987182a"
Mc3406	RepeatMasker	DNA/hAT-hAT19	1	238	2074	+	.	ID="RND-6_FAMILY-9150";Tend="794";Tstart="557";shortTE="F";uid="e91c0536-6ecc-4313-b357-e0682cbcd26f"
Mc3406	RepeatMasker	Retroposon?	14630	16028	5074	+	.	ID="SINE2-1_AP";Tend="1446";Tstart="1";shortTE="F";uid="8fc456b7-3014-4a31-8dfb-36f0c5c72978"
Mc3406	RepeatMasker	Unknown	26405	26794	2729	+	.	ID="RND-1_FAMILY-249";Tend="1273";Tstart="856";shortTE="F";uid="cfa35f3a-adad-4116-9f3d-3fb7348c1a00"
Mc3406	RepeatMasker	DNA/Ginger-1	4460	4595	419	+	.	ID="RND-1_FAMILY-4";Tend="2460";Tstart="2317";shortTE="F";uid="196bb40f-113d-409a-a2f3-abac25ab6b7e"
Mc3406	RepeatMasker	DNA	18266	18708	1100	-	.	ID="TTAA13B_AP";Tend="454";Tstart="4";shortTE="F";uid="258e2be0-f420-4d24-9483-a05f4952b62e"
Mc3406	RepeatMasker	DNA/Ginger-1	16029	16261	2278	-	.	ID="RND-6_FAMILY-11732";Tend="2198";Tstart="557";shortTE="F";uid="d5728d35-6241-4b91-8074-a05e75b988a2"
Mc3406	RepeatMasker	DNA/hAT-Tip100	16315	17704	8007	-	.	ID="RND-6_FAMILY-5896";Tend="1661";Tstart="330";shortTE="F";uid="7c053e29-c5d7-4163-b2e4-2619c2c801f3"
Mc3406	RepeatMasker	Unknown	6398	6558	508	-	.	ID="RND-1_FAMILY-211";Tend="199";Tstart="29";shortTE="F";uid="0b44b2da-c01e-4368-aa30-dbda60e870db"
Mc3406	RepeatMasker	DNA/MULE-MuDR	8312	8650	782	-	.	ID="RND-5_FAMILY-6663";TEgroup="ctg_3406%7CRND-5_FAMILY-6663%7C1";Tend="1589";Tstart="1326";shortTE="F";uid="02570f17-2e26-40fe-acd0-1b874c2271f4"
Mc34064	RepeatMasker	LTR/Gypsy	438	697	465	+	.	ID="RND-6_FAMILY-655";Tend="350";Tstart="94";shortTE="F";uid="55a486e2-3545-42cc-885b-8a35115e0d74"
Mc34064	RepeatMasker	Unknown	1636	1760	613	-	.	ID="RND-1_FAMILY-290";Tend="1177";Tstart="1061";shortTE="F";uid="71b62993-3342-4874-8dde-e931a3505232"
Mc34065	RepeatMasker	DNA/Kolobok-E	1562	1760	1618	+	.	ID="RND-6_FAMILY-7747";Tend="1087";Tstart="888";shortTE="F";uid="65664d06-45ac-4ce1-a568-47fa6eb06f46"
Mc34066	RepeatMasker	DNA/TcMar-m44	269	722	824	+	.	ID="MARINER-2_AP";TEgroup="ctg_34062%7CMARINER-2_AP%7C1";Tend="2256";Tstart="1";shortTE="F";uid="e82b0523-899e-4b24-84c1-137f78986d08"
Mc34066	RepeatMasker	Unknown	718	824	736	+	.	ID="RND-5_FAMILY-13085";Tend="1005";Tstart="903";shortTE="F";uid="d625bd19-97f2-479c-b2d5-2db728754a22"
Mc34068	RepeatMasker	DNA/Kolobok-E	45	246	1117	+	.	ID="RND-6_FAMILY-22667";Tend="1299";Tstart="1092";shortTE="F";uid="5f7fa8e2-048d-49d4-ae06-e16d4f8a0fc8"
Mc34070	RepeatMasker	DNA/hAT-Tip100	1461	1759	2136	-	.	ID="RND-6_FAMILY-4144";Tend="499";Tstart="201";shortTE="F";uid="4b13047a-e6e0-41a4-91bb-6ccb0ac4620f"
Mc34071	RepeatMasker	DNA	336	1392	6467	-	.	ID="RND-6_FAMILY-10307";TEgroup="ctg_34067%7CRND-6_FAMILY-10307%7C1";Tend="1863";Tstart="612";shortTE="F";uid="d3202f38-9b77-4855-899a-7875fbb942ed"
Mc34072	RepeatMasker	DNA/MULE-MuDR	1	105	584	+	.	ID="RND-6_FAMILY-15673";Tend="919";Tstart="823";shortTE="F";uid="e78fd828-3ac3-41a6-82ba-f925bd82f07b"
Mc34072	RepeatMasker	DNA/Ginger-1	246	440	1480	+	.	ID="RND-6_FAMILY-2746";Tend="607";Tstart="407";shortTE="F";uid="6f9bf70b-e58d-481c-b22c-3be7e31ea005"
Mc34072	RepeatMasker	DNA/hAT-Tip100	421	1153	3846	+	.	ID="RND-5_FAMILY-1688";Tend="1240";Tstart="511";shortTE="F";uid="7fce91da-f837-4eb5-b526-f0dd02aeb4a4"
Mc34072	RepeatMasker	DNA/hAT-Tip100	485	1366	2699	-	.	ID="RND-6_FAMILY-1928";Tend="2017";Tstart="1251";shortTE="F";uid="b59dbcdb-f5ee-4180-853e-0406aaf32cf3"
Mc34073	RepeatMasker	DNA/TcMar-Tc1	1025	1159	660	-	.	ID="RND-6_FAMILY-12906";Tend="1284";Tstart="1156";shortTE="F";uid="3b6a13e4-ae8b-4f4f-9809-80dd113ca193"
Mc34073	RepeatMasker	DNA/hAT-Tip100	1605	1750	762	-	.	ID="RND-6_FAMILY-11298";Tend="1442";Tstart="1304";shortTE="F";uid="84bb6e26-de55-4b50-8449-7c7192fc876e"
Mc3407	RepeatMasker	DNA	24859	25017	490	+	.	ID="DNA-TTAA-1_AP";Tend="377";Tstart="227";shortTE="F";uid="965402c5-097e-4bc1-ab39-012ce139c4fd"
Mc3407	RepeatMasker	DNA/Ginger-1	12715	12861	523	+	.	ID="RND-6_FAMILY-2746";Tend="517";Tstart="377";shortTE="F";uid="caca5226-cd6e-4396-8253-ccec60c0fadb"
Mc3407	RepeatMasker	Retroposon?	88	390	2429	+	.	ID="RND-1_FAMILY-338";Tend="1069";Tstart="779";shortTE="F";uid="2197dc14-9f12-4362-845c-5c057af29fd8"
Mc3407	RepeatMasker	DNA/Ginger-1	13071	13512	633	+	.	ID="rnd-6_family-13505";Tend="2249";Tstart="1637";shortTE="F";uid="fa975131-aa14-45f6-bc10-79717425da7b"
Mc3407	RepeatMasker	Unknown	15157	15786	4992	+	.	ID="RND-6_FAMILY-14723";Tend="1216";Tstart="602";shortTE="F";uid="64f03298-4ee6-4f4d-93ea-5986f751bbc3"
Mc3407	RepeatMasker	DNA/Ginger	4548	5141	673	+	.	ID="RND-5_FAMILY-2916";Tend="993";Tstart="388";shortTE="F";uid="d6831031-fcd7-4a30-be54-c52247b15031"
Mc3407	RepeatMasker	DNA/MULE-MuDR	14207	15126	5686	+	.	ID="RND-6_FAMILY-5996";Tend="1420";Tstart="507";shortTE="F";uid="3ffd89f9-31c9-4542-b2c8-75f95bab53e4"
Mc3407	RepeatMasker	DNA/Kolobok-E	13032	13304	508	-	.	ID="KOLOBOKE-4_AP";Tend="2830";Tstart="2523";shortTE="F";uid="0158fd2b-8280-4de0-87e1-89cd52115a6f"
Mc3407	RepeatMasker	DNA	23108	23363	562	-	.	ID="TTAA8_AP";Tend="267";Tstart="1";shortTE="F";uid="62c775ff-27fc-4015-b498-6bc770eb5417"
Mc3407	RepeatMasker	DNA	23933	24170	505	-	.	ID="dna-ttaa-1_ap";Tend="419";Tstart="182";shortTE="F";uid="823d7ebd-d00a-41ed-93b9-88831573918a"
Mc3407	RepeatMasker	DNA	21873	21982	492	-	.	ID="DNA-TTAA-1_AP";Tend="384";Tstart="274";shortTE="F";uid="8e35cf0e-2c2a-4a75-a27c-a0635f1d69e2"
Mc3407	RepeatMasker	DNA	22013	22210	889	-	.	ID="TTAA8_AP";Tend="438";Tstart="242";shortTE="F";uid="79d97d0c-1324-4514-b5e8-ebc5d2eba83a"
Mc3407	RepeatMasker	DNA/hAT-Tip100	5461	5796	2063	-	.	ID="RND-5_FAMILY-538";Tend="1124";Tstart="808";shortTE="F";uid="a72eec28-ae3c-4d17-9bb6-d16fb611da94"
Mc3407	RepeatMasker	DNA/Merlin	13571	14111	1541	-	.	ID="RND-6_FAMILY-4138";TEgroup="ctg_3407%7CRND-6_FAMILY-4138%7C1";Tend="1687";Tstart="1147";shortTE="F";uid="4c7a076f-0a16-4729-9d7b-aed898b3a975"
Mc3407	RepeatMasker	DNA/Kolobok-E	4733	5280	811	-	.	ID="RND-6_FAMILY-12898";Tend="1541";Tstart="961";shortTE="F";uid="3d7699db-b059-486f-bf53-43d52fc2aaec"
Mc3407	RepeatMasker	DNA	12807	13005	644	-	.	ID="RND-6_FAMILY-3527";Tend="1569";Tstart="1386";shortTE="F";uid="6466f472-f593-4e2c-8532-94e69ec4c9b5"
Mc34074	RepeatMasker	DNA/hAT-hATm	1368	1696	569	+	.	ID="HAT-7_AP";Tend="568";Tstart="240";shortTE="F";uid="1eebdef3-e8cb-43c3-ae64-7ad0ab569040"
Mc34074	RepeatMasker	DNA/hAT-Charlie	1026	1310	1112	-	.	ID="HAT-N11_AP";TEgroup="ctg_34070%7CHAT-N11_AP%7C1";Tend="631";Tstart="1";shortTE="F";uid="a3c9ca17-85c0-4e82-9c04-cdac7654955b"
Mc34075	RepeatMasker	DNA/PIF-Harbinger	5	462	541	+	.	ID="HARB-1_AP";Tend="518";Tstart="61";shortTE="F";uid="b7f089f4-049d-4b75-8efc-93d20a516779"
Mc34076	RepeatMasker	Unknown	699	829	519	+	.	ID="RND-1_FAMILY-288";Tend="1373";Tstart="1240";shortTE="F";uid="e0ffad82-7eb9-4b9a-b980-704b96cd2bf3"
Mc34076	RepeatMasker	Unknown	1	296	2074	+	.	ID="RND-1_FAMILY-83";Tend="1330";Tstart="1035";shortTE="F";uid="18b500c7-cd53-486b-b972-912c07a481a7"
Mc34076	RepeatMasker	Unknown	777	1759	7167	-	.	ID="RND-5_FAMILY-5124";Tend="1031";Tstart="36";shortTE="F";uid="9ee4a34a-4305-4327-a6c9-8fe979124a58"
Mc34076	RepeatMasker	Unknown	336	657	1098	-	.	ID="RND-1_FAMILY-88";Tend="549";Tstart="1";shortTE="F";uid="431df417-af46-45c8-bc1c-9ce02bddc571"
Mc34078	RepeatMasker	Unknown	1	466	3986	+	.	ID="RND-1_FAMILY-10";Tend="1174";Tstart="712";shortTE="F";uid="1eea95b7-5396-49e9-ba69-1360bf8c00de"
Mc34078	RepeatMasker	DNA/Maverick	1624	3062	7535	+	.	ID="rnd-6_family-717";Tend="1151";Tstart="1";shortTE="F";uid="96a9052e-c706-46f5-9f83-9090e0c848a1"
Mc34078	RepeatMasker	DNA/hAT-Charlie	3636	3797	625	-	.	ID="RND-6_FAMILY-2971";Tend="1385";Tstart="1229";shortTE="F";uid="0bccdc00-433c-40ec-ab10-7f18dbb80c5e"
Mc34078	RepeatMasker	Unknown	3060	3607	1711	-	.	ID="RND-6_FAMILY-12908";Tend="745";Tstart="216";shortTE="F";uid="c9a9ed26-3eea-4726-b1f2-4ac9014cb09c"
Mc34078	RepeatMasker	Unknown	739	1607	6758	-	.	ID="RND-1_FAMILY-36";Tend="1746";Tstart="874";shortTE="F";uid="a1813e20-2c43-4ae5-86f5-b3a2a81881ad"
Mc34079	RepeatMasker	DNA/hAT-Charlie	312	843	1147	+	.	ID="RND-6_FAMILY-11035";Tend="1520";Tstart="1056";shortTE="F";uid="c0bbe489-db4f-490f-b70f-cc222c890746"
Mc34079	RepeatMasker	DNA/Ginger-1	10	343	2292	-	.	ID="rnd-6_family-2746";Tend="753";Tstart="300";shortTE="F";uid="2b2636a7-5b50-47d7-bebf-557a031fd8df"
Mc34081	RepeatMasker	DNA/hAT	421	660	852	-	.	ID="RND-1_FAMILY-57";Tend="1568";Tstart="1329";shortTE="F";uid="d301393f-9397-43f1-b0d4-92c223c3de04"
Mc34082	RepeatMasker	DNA	726	1195	3374	-	.	ID="TTAA13B_AP";Tend="583";Tstart="106";shortTE="F";uid="981dceaa-ba37-4a99-8ffb-d27cf45a9f28"
Mc3408	RepeatMasker	DNA/Kolobok-E	2	592	1924	+	.	ID="KOLOBOKE-2_AP";Tend="2327";Tstart="1718";shortTE="F";uid="f82bdd2b-8604-4b06-ac70-4663d23463a7"
Mc3408	RepeatMasker	DNA	6965	7283	750	+	.	ID="DNAX-2_AP";Tend="325";Tstart="6";shortTE="F";uid="c5feb266-e0a4-4780-b6e3-b8252dbc200f"
Mc3408	RepeatMasker	DNA/MULE-MuDR	15842	16218	465	+	.	ID="MUDR5X_AP";Tend="1858";Tstart="1492";shortTE="F";uid="c17ea6c0-1b81-4e60-83bb-33b905e5a43c"
Mc3408	RepeatMasker	DNA/hAT-hAT19	18787	19379	4633	+	.	ID="RND-5_FAMILY-10701";Tend="1467";Tstart="867";shortTE="F";uid="1c24dbb5-a7b5-498b-8e3f-9b7737fb355c"
Mc3408	RepeatMasker	RC/Helitron	1825	2001	1260	+	.	ID="RND-6_FAMILY-18865";Tend="1075";Tstart="908";shortTE="F";uid="bc587fa6-637b-4f4a-8e61-9ab4ff5a48e6"
Mc3408	RepeatMasker	DNA	23177	23447	1094	+	.	ID="DNA4-2_AP";Tend="449";Tstart="156";shortTE="F";uid="25c30817-ccf7-4e6e-ac61-adf3974e0484"
Mc3408	RepeatMasker	DNA	24269	24576	1405	+	.	ID="DNA4-2_AP";Tend="764";Tstart="453";shortTE="F";uid="2f86dd2b-c1e0-4d81-b687-6861160a5a04"
Mc3408	RepeatMasker	DNA	4012	4364	965	+	.	ID="ttaa3b_ap";Tend="413";Tstart="26";shortTE="F";uid="b77fcf72-5500-43cb-8fb6-739d43795143"
Mc3408	RepeatMasker	Unknown	29647	29896	801	-	.	ID="RND-6_FAMILY-10375";Tend="1201";Tstart="944";shortTE="F";uid="62dafa77-6da9-4480-888b-a66bf0f4f3d7"
Mc3408	RepeatMasker	DNA/hAT-hAT19	18750	18899	424	-	.	ID="RND-6_FAMILY-37714";Tend="1728";Tstart="1581";shortTE="F";uid="93c7f03a-2ac5-4436-b7c3-4da1f07b894b"
Mc3408	RepeatMasker	Retroposon?	1	478	3120	-	.	ID="SINE2-1_AP";Tend="484";Tstart="1";shortTE="F";uid="3788b8f1-9d7c-4a36-a09b-33289804d6fd"
Mc3408	RepeatMasker	Unknown	35947	36154	821	-	.	ID="RND-6_FAMILY-3784";Tend="1316";Tstart="1111";shortTE="F";uid="a996e2cf-8254-4eb9-b6c2-ff4f6cc74dbd"
Mc3408	RepeatMasker	DNA/hAT-Charlie	2002	2524	3762	-	.	ID="RND-1_FAMILY-136";Tend="1442";Tstart="928";shortTE="F";uid="24761273-7691-4fc5-bc62-214096a0171e"
Mc3408	RepeatMasker	Unknown	36243	36429	642	-	.	ID="RND-6_FAMILY-12798";Tend="1014";Tstart="811";shortTE="F";uid="d80205a1-a84a-42a7-9b97-d9cacb0376d4"
Mc3408	RepeatMasker	DNA	22627	23083	3425	-	.	ID="RND-1_FAMILY-229";Tend="1468";Tstart="999";shortTE="F";uid="1bfc7aa1-58cb-4dbf-9a50-d3d66a1e9e00"
Mc3408	RepeatMasker	Unknown	28216	28486	1105	-	.	ID="RND-6_FAMILY-10375";Tend="1723";Tstart="1434";shortTE="F";uid="abb8542d-9e0a-4d2c-a225-4961180e4fd5"
Mc3408	RepeatMasker	DNA	26813	27078	511	-	.	ID="DNA4-3_AP";Tend="282";Tstart="2";shortTE="F";uid="1a7ad4bc-d9f1-4158-b28a-fdd97f4c44e4"
Mc3408	RepeatMasker	DNA/MULE-MuDR	16800	16960	571	-	.	ID="RND-6_FAMILY-2328";Tend="974";Tstart="819";shortTE="F";uid="5733cd4b-189b-40fb-8f2c-0190ec0e9eda"
Mc34084	RepeatMasker	DNA	1102	1260	653	+	.	ID="ttaa26b_ap";Tend="189";Tstart="1";shortTE="F";uid="f274bb0a-0435-4c8a-956b-c5151ae83063"
Mc34084	RepeatMasker	Retroposon?	1411	1758	2233	-	.	ID="RND-6_FAMILY-21009";Tend="1208";Tstart="869";shortTE="F";uid="28fca2b2-27ec-47dc-96a5-3d1c3f9a33db"
Mc34085	RepeatMasker	DNA/Ginger-1	1098	1440	1159	+	.	ID="RND-6_FAMILY-13505";Tend="2297";Tstart="1969";shortTE="F";uid="0b7c82a7-3e72-44c1-96ef-fa0cf8d646ac"
Mc34085	RepeatMasker	Retroposon?	197	1093	2802	-	.	ID="SINE2-1_AP";Tend="1351";Tstart="452";shortTE="F";uid="26d2ed00-2856-41a6-9de7-3bf3ffe9d1ab"
Mc34086	RepeatMasker	DNA/hAT-hAT19	1534	1758	1253	+	.	ID="RND-6_FAMILY-11217";Tend="570";Tstart="367";shortTE="F";uid="b7f548c6-3946-42d5-aa6c-7e8fad708dbc"
Mc34087	RepeatMasker	Unknown	1568	1736	483	-	.	ID="RND-1_FAMILY-102";Tend="929";Tstart="761";shortTE="F";uid="eab260ae-010b-4268-ac30-9811faf2060b"
Mc34088	RepeatMasker	Unknown	69	590	447	-	.	ID="RND-1_FAMILY-75";Tend="1355";Tstart="852";shortTE="F";uid="1b00bbbf-635d-490f-932a-5ac5293b3d35"
Mc34089	RepeatMasker	DNA/MULE-MuDR	1	765	2149	-	.	ID="MUDR2X_AP";Tend="1079";Tstart="318";shortTE="F";uid="cb5f634f-71b0-4216-9e45-03a62d6c7259"
Mc34090	RepeatMasker	DNA/Kolobok-E	169	530	522	+	.	ID="RND-6_FAMILY-12898";Tend="1497";Tstart="1179";shortTE="F";uid="2e318222-0d51-4c54-b98d-e57ac6ed9580"
Mc34090	RepeatMasker	Satellite	1533	1731	423	+	.	ID="RND-6_FAMILY-32976";Tend="193";Tstart="1";shortTE="F";uid="2b543353-96e3-4916-83e8-1bbcba161079"
Mc34090	RepeatMasker	DNA	535	747	1088	-	.	ID="dna4-2_ap";Tend="228";Tstart="1";shortTE="F";uid="1b82af2f-8c65-4327-90c8-96a6e2efdc22"
Mc34091	RepeatMasker	DNA/hAT?	1559	1757	1619	+	.	ID="RND-6_FAMILY-1141";Tend="708";Tstart="510";shortTE="F";uid="f975cebd-10da-4d19-b08d-22ed59f1b151"
Mc34091	RepeatMasker	DNA/hAT?	1483	1697	616	-	.	ID="DNA8-60_AP";Tend="811";Tstart="609";shortTE="F";uid="e6af4560-26fe-4fe7-8815-1bdee58aaa13"
Mc34092	RepeatMasker	LTR/Gypsy	1	199	1857	+	.	ID="RND-6_FAMILY-3194";Tend="889";Tstart="691";shortTE="F";uid="bbf68373-d52a-4ba7-a5c8-8abea7bd8b18"
Mc34093	RepeatMasker	DNA/TcMar-m44	461	690	1537	-	.	ID="DNAX-7B_AP";Tend="279";Tstart="5";shortTE="F";uid="8cdf6946-1a08-40ac-9af5-bdd91ac4d874"
Mc3409	RepeatMasker	DNA/hAT-Charlie	13250	13601	950	+	.	ID="RND-6_FAMILY-4924";TEgroup="ctg_3409%7CRND-6_FAMILY-4924%7C1";Tend="996";Tstart="481";shortTE="F";uid="a0231db2-0b43-4fee-a118-42b7d3d563bd"
Mc3409	RepeatMasker	RC/Helitron	18959	19374	2248	+	.	ID="RND-6_FAMILY-15425";Tend="2015";Tstart="1535";shortTE="F";uid="17f50ca1-2832-4b5c-a992-f5c489bfac17"
Mc3409	RepeatMasker	RC/Helitron	18044	18185	543	+	.	ID="RND-6_FAMILY-15425";Tend="665";Tstart="522";shortTE="F";uid="9ddc81ae-a100-4d18-b734-b4a5fb48a1ba"
Mc3409	RepeatMasker	RC/Helitron	18468	18951	750	+	.	ID="RND-6_FAMILY-15425";TEgroup="ctg_3409%7CRND-6_FAMILY-15425%7C1";Tend="2013";Tstart="1669";shortTE="F";uid="6c0d11f9-76d1-4040-a679-19bb8b4a8965"
Mc3409	RepeatMasker	Unknown	12665	13057	567	+	.	ID="RND-4_FAMILY-1895";TEgroup="ctg_3409%7CRND-4_FAMILY-1895%7C1";Tend="1438";Tstart="860";shortTE="T";uid="d4453d27-586c-491f-b913-bafdad529d31"
Mc3409	RepeatMasker	DNA/Merlin	11479	11876	2872	+	.	ID="RND-5_FAMILY-165";Tend="1221";Tstart="840";shortTE="F";uid="b9764543-0a3c-49d5-9793-018932235674"
Mc3409	RepeatMasker	DNA/TcMar-Pogo	3145	3373	401	-	.	ID="RND-6_FAMILY-5244";Tend="1109";Tstart="893";shortTE="F";uid="e3fb092d-35c3-41e7-a577-f37ed35077b9"
Mc3409	RepeatMasker	LINE/I-Jockey	10039	11478	1388	-	.	ID="RND-5_FAMILY-4747";Tend="1507";Tstart="270";shortTE="F";uid="b9a95f2c-7ac5-4464-8321-5568b3cf655a"
Mc3409	RepeatMasker	DNA/Kolobok-E	36	891	5507	-	.	ID="RND-6_FAMILY-5739";Tend="1439";Tstart="537";shortTE="F";uid="7568a144-f1bc-4be0-ae60-97eab9790fc5"
Mc3409	RepeatMasker	DNA/hAT-Tip100	20083	20543	1269	-	.	ID="HAT-N16_AP";Tend="615";Tstart="74";shortTE="F";uid="a0871083-0ffe-4b5a-94d9-8b3a47c8bb0e"
Mc3409	RepeatMasker	DNA/TcMar-Tc1	26584	26772	495	-	.	ID="HALYOMORPHA_HALYS-5_FAMILY-3642";Tend="846";Tstart="662";shortTE="F";uid="dbb0662a-ce1b-4209-819e-44c42526ff4c"
Mc34094	RepeatMasker	Retroposon?	1097	1526	1064	+	.	ID="SINE2-1_AP";Tend="532";Tstart="134";shortTE="F";uid="3b89f268-f702-481b-b3f8-9cc7abc7c571"
Mc34094	RepeatMasker	DNA	1	226	1054	+	.	ID="TTAA4B_AP";Tend="430";Tstart="206";shortTE="F";uid="2257f912-1ba8-4cec-be27-8ad1053c90b3"
Mc34095	RepeatMasker	DNA/hAT?	1	418	3450	+	.	ID="RND-6_FAMILY-1141";Tend="972";Tstart="556";shortTE="F";uid="0c825b54-cc34-46cc-9439-0b0e5f365895"
Mc34095	RepeatMasker	RC/Helitron	424	583	1123	-	.	ID="RND-5_FAMILY-15965";Tend="963";Tstart="813";shortTE="F";uid="c8a1971f-c3f3-4ba7-8671-f640d1c271fe"
Mc34096	RepeatMasker	DNA/MULE-NOF	1508	1702	1634	+	.	ID="RND-5_FAMILY-5276";Tend="656";Tstart="464";shortTE="F";uid="9c12456f-31f9-43fc-a894-df8a6332509a"
Mc34096	RepeatMasker	DNA/MULE-MuDR	235	768	2483	+	.	ID="RND-6_FAMILY-1602";Tend="1268";Tstart="820";shortTE="F";uid="50e3374a-4673-4ad7-8ea0-39f049d36489"
Mc34096	RepeatMasker	DNA	1	206	1734	-	.	ID="RND-5_FAMILY-540";Tend="649";Tstart="443";shortTE="F";uid="5119a56f-8e9c-4b15-9085-e47b39613074"
Mc34096	RepeatMasker	DNA/MULE-MuDR	1291	1489	407	-	.	ID="RND-6_FAMILY-1602";Tend="996";Tstart="808";shortTE="F";uid="8eeb12b7-f6e9-42d0-92eb-aef4296eed78"
Mc34097	RepeatMasker	Unknown	1543	1757	1797	+	.	ID="RND-5_FAMILY-9091";Tend="802";Tstart="584";shortTE="F";uid="f79ba099-d964-4e96-bd9c-236d6b2cd6fc"
Mc34097	RepeatMasker	Retroposon?	3	638	850	+	.	ID="SINE2-1_AP";TEgroup="ctg_34093%7CSINE2-1_AP%7C1";Tend="1768";Tstart="1";shortTE="F";uid="8a31f8e3-0099-4282-934d-e0d0f1892552"
Mc34098	RepeatMasker	LINE/R1	1633	1757	928	+	.	ID="RND-1_FAMILY-179";Tend="1050";Tstart="927";shortTE="F";uid="dbf79059-8a68-49d0-970d-f47a3cdce9f5"
Mc34098	RepeatMasker	LINE/R1	1	1584	10462	-	.	ID="RND-1_FAMILY-29";Tend="1741";Tstart="204";shortTE="F";uid="d6355245-f612-4380-8606-1c4d6db175f7"
Mc34099	RepeatMasker	DNA	1	272	1133	+	.	ID="TTAA14_AP";Tend="550";Tstart="246";shortTE="F";uid="8db448bc-78ff-4eee-8054-579f779bc383"
Mc34099	RepeatMasker	Unknown	966	1744	6194	+	.	ID="RND-1_FAMILY-88";Tend="1006";Tstart="227";shortTE="F";uid="18afae93-7244-40e5-9d0c-789b828988df"
Mc34100	RepeatMasker	Unknown	1	196	1817	-	.	ID="RND-5_FAMILY-8247";Tend="1090";Tstart="895";shortTE="F";uid="9535f3eb-4497-4c80-b231-c81d11cfb616"
Mc34101	RepeatMasker	Retroposon?	1	365	1126	+	.	ID="SINE2-1_AP";Tend="1477";Tstart="1124";shortTE="F";uid="e8040243-f8ca-46a2-9b40-d8fd6a1e2910"
Mc34101	RepeatMasker	DNA/hAT-Tip100	959	1499	1871	-	.	ID="RND-5_FAMILY-11618";TEgroup="ctg_34097%7CRND-5_FAMILY-11618%7C1";Tend="1632";Tstart="958";shortTE="F";uid="ae7fab61-1e5b-499f-bad5-809859cab12f"
Mc34102	RepeatMasker	DNA	403	592	964	-	.	ID="DNAX-10_AP";Tend="205";Tstart="1";shortTE="F";uid="45b89ab2-c7da-4d87-94f9-dd8d35d2bd03"
Mc34103	RepeatMasker	DNA/Ginger-1	123	323	1529	+	.	ID="RND-6_FAMILY-11732";Tend="919";Tstart="718";shortTE="F";uid="451595a8-6e6f-4e3d-89ae-750b9011b3e7"
Mc34103	RepeatMasker	Retroposon?	1556	1757	1794	+	.	ID="RND-6_FAMILY-2276";Tend="1230";Tstart="1029";shortTE="F";uid="338d5d48-10c7-4ceb-9c4e-690bc4c3b548"
Mc34103	RepeatMasker	DNA/hAT-Charlie	1	122	899	+	.	ID="HAT-N14_RPR";Tend="320";Tstart="201";shortTE="F";uid="ee1236ef-0982-41a6-8b1d-4b51acf86796"
Mc34103	RepeatMasker	DNA/Ginger	428	1524	7151	-	.	ID="RND-1_FAMILY-6";Tend="2116";Tstart="1022";shortTE="F";uid="c57c6b5a-8528-44d8-a0f0-1f51806282ea"
Mc341	RepeatMasker	LINE/CR1	4067	4560	749	+	.	ID="RND-5_FAMILY-1592";Tend="474";Tstart="6";shortTE="F";uid="648bc2b5-a020-4052-9f2d-61e9f51630b0"
Mc341	RepeatMasker	DNA	42917	43158	873	+	.	ID="RND-5_FAMILY-3837";Tend="1221";Tstart="1019";shortTE="F";uid="8d4e2b33-f305-49fd-9a8c-dfac04a790d2"
Mc341	RepeatMasker	DNA/hAT-Ac	49418	49580	705	+	.	ID="DNA8-39_AP";Tend="177";Tstart="9";shortTE="F";uid="a951e7b0-f058-4140-aa90-d08fac6ed2dc"
Mc341	RepeatMasker	DNA/Academ-1	36243	36480	626	-	.	ID="ACADEM-1_AP";Tend="1633";Tstart="1427";shortTE="F";uid="c67a29c9-7b90-4861-93b5-a9bfee7b3d23"
Mc341	RepeatMasker	Retroposon?	47991	48236	418	-	.	ID="SINE2-2_AP";Tend="236";Tstart="1";shortTE="F";uid="7f2302dd-0c79-41aa-a4be-e1cea20e84f5"
Mc341	RepeatMasker	DNA	64331	64604	811	-	.	ID="ttaa3b_ap";Tend="415";Tstart="140";shortTE="F";uid="e4a9b049-6d76-4a6c-adac-2ad475e8915a"
Mc341	RepeatMasker	DNA	695	900	641	-	.	ID="DNA4-3_AP";Tend="479";Tstart="260";shortTE="F";uid="aa295b86-b278-4014-ab5b-846a92f62b0f"
Mc341	RepeatMasker	DNA	49625	49857	1279	-	.	ID="DNA-TTAA-1_AP";Tend="227";Tstart="1";shortTE="F";uid="909855bf-3cce-4930-84b5-9781fdc184ad"
Mc3410	RepeatMasker	Unknown	22278	22534	416	+	.	ID="RND-1_FAMILY-1";Tend="1172";Tstart="928";shortTE="F";uid="9e6cb105-b147-4bb1-bb55-decbba124ee5"
Mc3410	RepeatMasker	LINE/I-Jockey	8720	9037	1110	-	.	ID="RND-5_FAMILY-4747";Tend="1739";Tstart="1452";shortTE="F";uid="28e5894a-f590-4f24-b205-e0c24b3be2e4"
Mc3410	RepeatMasker	LINE/I-Jockey	25135	25998	735	-	.	ID="RND-5_FAMILY-4747";Tend="1672";Tstart="802";shortTE="F";uid="653a4024-c221-4a98-90a2-f72be53ef936"
Mc34105	RepeatMasker	DNA	440	615	431	-	.	ID="DNAX-2_AP";Tend="463";Tstart="298";shortTE="F";uid="22a66a2b-2a0a-4823-96bd-1c2d15113253"
Mc34106	RepeatMasker	Unknown	422	735	469	+	.	ID="RND-1_FAMILY-55";TEgroup="ctg_34102%7CRND-1_FAMILY-55%7C1";Tend="222";Tstart="28";shortTE="F";uid="6edafc4d-a9b2-43c4-9e9a-5fc69db646f8"
Mc34106	RepeatMasker	DNA/MULE-NOF	1071	1188	474	-	.	ID="RND-6_FAMILY-14259";Tend="752";Tstart="633";shortTE="F";uid="aabd3a0d-10b9-440a-91e3-34aaddde32b5"
Mc34106	RepeatMasker	DNA/hAT-Charlie	1187	1603	3231	-	.	ID="RND-5_FAMILY-2854";Tend="995";Tstart="585";shortTE="F";uid="792a4b10-6fb3-42ad-b014-7744dac82739"
Mc34107	RepeatMasker	LINE/I-Jockey	1541	1712	438	-	.	ID="VINGI-12_LMI";Tend="1237";Tstart="1067";shortTE="F";uid="0467796f-5281-4b10-9c39-c703065914fc"
Mc34108	RepeatMasker	LINE/R1	199	608	2198	+	.	ID="RND-1_FAMILY-29";Tend="945";Tstart="534";shortTE="F";uid="5ed81955-ca90-4eef-88dc-ac746ade7843"
Mc34108	RepeatMasker	Unknown	1	218	1824	-	.	ID="RND-5_FAMILY-7215";Tend="855";Tstart="640";shortTE="F";uid="e41623ce-2c56-41fa-82b5-d59143f90891"
Mc34108	RepeatMasker	Unknown	607	989	2701	-	.	ID="RND-1_FAMILY-73";Tend="1502";Tstart="1118";shortTE="F";uid="bcd9ad3b-60a4-4a19-a6fa-8de9cebc15e7"
Mc34109	RepeatMasker	Unknown	2	1699	1367	+	.	ID="REP-6_LMI";Tend="5861";Tstart="4129";shortTE="F";uid="89a2441c-d0b2-4703-922a-de87d556d3a5"
Mc34111	RepeatMasker	Unknown	419	682	1479	-	.	ID="RND-6_FAMILY-5847";Tend="1089";Tstart="807";shortTE="F";uid="0c213ae9-abbc-49e9-a4a2-4f21f6dd7277"
Mc34112	RepeatMasker	Retroposon?	1560	1724	1217	-	.	ID="SINE2-1_AP";Tend="1770";Tstart="1600";shortTE="F";uid="55e106ec-3eca-4c5b-9856-24e65ac7012a"
Mc3411	RepeatMasker	DNA/hAT-Tip100	2004	2418	3334	+	.	ID="RND-6_FAMILY-15968";Tend="1044";Tstart="629";shortTE="F";uid="945852fc-b833-444c-89d4-76bd2d8bdc42"
Mc3411	RepeatMasker	LINE/CR1	646	1116	450	+	.	ID="RND-6_FAMILY-2500";Tend="1058";Tstart="616";shortTE="F";uid="0214193f-16c8-4451-a7c3-21086d6f2d84"
Mc3411	RepeatMasker	DNA/hAT-Tip100	1800	1954	417	+	.	ID="RND-6_FAMILY-4504";Tend="1129";Tstart="980";shortTE="F";uid="520adb5a-8dae-495d-867a-c2f07db470ab"
Mc3411	RepeatMasker	Retroposon?	20010	20334	865	+	.	ID="SINE2-1_AP";Tend="362";Tstart="13";shortTE="F";uid="c0971cd4-cec7-4a4a-b852-8314999db31d"
Mc3411	RepeatMasker	DNA/hAT	15252	15602	1009	+	.	ID="RND-5_FAMILY-7424";Tend="1339";Tstart="951";shortTE="F";uid="3c9f4cdf-7da9-425f-a175-39603c6747b3"
Mc3411	RepeatMasker	DNA/Kolobok-E	1185	1298	614	-	.	ID="RND-6_FAMILY-3256";Tend="134";Tstart="22";shortTE="F";uid="93185a7d-1cdb-4d21-9a30-dff306848789"
Mc34114	RepeatMasker	LINE/RTE-BovB	355	592	1545	+	.	ID="RND-6_FAMILY-51185";Tend="330";Tstart="92";shortTE="F";uid="d9a2598e-fd0d-46bf-a9f2-236f4228daf5"
Mc34114	RepeatMasker	DNA/hAT	2227	2498	971	+	.	ID="RND-6_FAMILY-8653";Tend="1673";Tstart="1371";shortTE="F";uid="f824c10d-f8d3-459b-8940-0b27c0eb8024"
Mc34114	RepeatMasker	Unknown	779	2075	558	-	.	ID="RND-6_FAMILY-1489";TEgroup="ctg_34110%7CRND-6_FAMILY-1489%7C1";Tend="1726";Tstart="555";shortTE="F";uid="072b8e6d-907c-446f-95e8-7cf5e9d082e4"
Mc34114	RepeatMasker	DNA/hAT-hAT19	1	195	1589	-	.	ID="HAT-N15_AP";Tend="195";Tstart="1";shortTE="F";uid="5a989edc-fedc-4485-a80f-adb07197f57e"
Mc34115	RepeatMasker	DNA/Kolobok-E	571	851	447	-	.	ID="RND-6_FAMILY-12898";Tend="1530";Tstart="1229";shortTE="F";uid="1b691f76-129f-4e11-8739-b6f13f5c3fc7"
Mc34115	RepeatMasker	Unknown	10	210	707	-	.	ID="RND-1_FAMILY-35";Tend="1061";Tstart="861";shortTE="F";uid="2304a680-eccb-470e-b902-c10ed7f664ff"
Mc34115	RepeatMasker	DNA/hAT-Tip100	952	1439	1916	-	.	ID="HAT-N16_AP";Tend="564";Tstart="1";shortTE="F";uid="c468ca3f-9bea-469b-b66d-c0b2b01475b5"
Mc34116	RepeatMasker	DNA/Kolobok-E	336	586	1380	+	.	ID="KOLOBOKE-3_AP";Tend="2148";Tstart="1618";shortTE="F";uid="46723c81-694d-4cc2-884a-d8079135d548"
Mc34116	RepeatMasker	Retroposon?	587	883	2552	+	.	ID="RND-1_FAMILY-338";Tend="1066";Tstart="770";shortTE="F";uid="7dfeede6-7cfe-4c69-bdf0-50614a1792b8"
Mc34116	RepeatMasker	DNA/Kolobok-E	90	842	1219	-	.	ID="KOLOBOKE-2_AP";Tend="1895";Tstart="1114";shortTE="F";uid="95f8c306-3878-43ff-a393-57128b595387"
Mc34116	RepeatMasker	RC/Helitron	982	1105	435	-	.	ID="RND-6_FAMILY-4787";Tend="186";Tstart="63";shortTE="F";uid="e553ed83-7ac5-474c-99de-a3f91ec0756e"
Mc34118	RepeatMasker	DNA/hAT-Charlie	243	460	1252	-	.	ID="rnd-6_family-11141";Tend="1276";Tstart="1081";shortTE="F";uid="d5eabd07-ef9e-43d0-83da-1a31c1070008"
Mc34118	RepeatMasker	Unknown	811	982	557	-	.	ID="RND-5_FAMILY-910";Tend="957";Tstart="818";shortTE="F";uid="aa8e0f98-ac92-4abd-a620-b7fdb33e49a4"
Mc34118	RepeatMasker	DNA/Ginger-1	1	199	1728	-	.	ID="RND-6_FAMILY-13505";Tend="749";Tstart="551";shortTE="F";uid="1126963c-2a78-4c42-9b17-a694c8f2a3dd"
Mc34120	RepeatMasker	DNA/hAT-Tip100	1377	1561	1579	+	.	ID="RND-5_FAMILY-6427";Tend="853";Tstart="669";shortTE="F";uid="85608361-bd9b-4703-9580-675ecb4957b7"
Mc34120	RepeatMasker	DNA/hAT-Tip100	1	199	1734	+	.	ID="RND-5_FAMILY-6427";Tend="672";Tstart="474";shortTE="F";uid="c8fdddda-6d7d-48e7-8da3-e3198ea4ec26"
Mc34120	RepeatMasker	Unknown	182	565	1816	-	.	ID="RND-6_FAMILY-36490";Tend="1377";Tstart="941";shortTE="F";uid="25d7771b-3c29-407f-8144-70bf3ab05686"
Mc34121	RepeatMasker	LTR/Gypsy	1	1367	11780	+	.	ID="RND-6_FAMILY-32886";Tend="1379";Tstart="17";shortTE="F";uid="8f6a16b1-df10-4dd8-85cb-fc24d286951e"
Mc34122	RepeatMasker	DNA/hAT-Ac	219	526	1326	+	.	ID="RND-1_FAMILY-209";Tend="1132";Tstart="816";shortTE="F";uid="9136868e-594a-48ca-8f57-c193a83db8c8"
Mc34123	RepeatMasker	DNA/Ginger-1	1385	1489	654	+	.	ID="RND-6_FAMILY-13505";Tend="1152";Tstart="1052";shortTE="F";uid="ed8955f1-8052-499b-a4a1-31e566bb1782"
Mc34123	RepeatMasker	DNA/TcMar-m44	1	606	621	+	.	ID="mariner-3_ap";Tend="2041";Tstart="1440";shortTE="F";uid="704f0785-100b-408f-94ce-84231498d9d2"
Mc34123	RepeatMasker	Unknown	1554	1755	1776	-	.	ID="RND-6_FAMILY-14382";Tend="976";Tstart="777";shortTE="F";uid="73ccf503-64ea-42b9-90b0-10653f109cf8"
Mc3412	RepeatMasker	DNA	24127	24235	400	+	.	ID="DNA4-3_AP";Tend="278";Tstart="174";shortTE="F";uid="1ca42f09-08f4-4f11-b77a-5cce4141f606"
Mc3412	RepeatMasker	Unknown	21914	22023	468	+	.	ID="RND-5_FAMILY-1957";Tend="1219";Tstart="1112";shortTE="F";uid="ef2bc715-58aa-4246-8a07-65d412c3d11d"
Mc3412	RepeatMasker	Retroposon?	5857	6027	480	+	.	ID="SINE2-1_AP";Tend="1463";Tstart="1289";shortTE="F";uid="5602b225-fadc-498e-b1ea-53a7ebfd3625"
Mc3412	RepeatMasker	DNA	14531	15248	1443	-	.	ID="DNA4-2_AP";Tend="769";Tstart="1";shortTE="F";uid="48900e6b-17ac-402c-907d-f1835a47c56b"
Mc3412	RepeatMasker	Unknown	25366	25801	2872	-	.	ID="RND-1_FAMILY-168";Tend="379";Tstart="1";shortTE="F";uid="51bfaa06-1934-488e-80ca-10c5265e7c56"
Mc3412	RepeatMasker	Unknown	11388	11630	1368	-	.	ID="RND-4_FAMILY-2579";Tend="1033";Tstart="792";shortTE="F";uid="9818da04-e3d7-4602-83f3-e8f50082ed60"
Mc34125	RepeatMasker	Unknown	1	435	3832	-	.	ID="RND-1_FAMILY-143";Tend="1243";Tstart="812";shortTE="F";uid="32129e61-89c2-4a63-8d38-0fd6b0aca80d"
Mc34126	RepeatMasker	Retroposon?	516	1221	4076	+	.	ID="SINE2-1_AP";Tend="868";Tstart="76";shortTE="F";uid="cb68e374-791f-4d1b-8d8e-9fc13cb3f988"
Mc34126	RepeatMasker	DNA/hAT-Tip100	316	538	1477	+	.	ID="RND-6_FAMILY-1926";Tend="893";Tstart="665";shortTE="F";uid="8d796e00-4dcd-4b34-a2a0-67d794e01e69"
Mc34126	RepeatMasker	DNA/Kolobok-E	690	1295	1456	-	.	ID="RND-6_FAMILY-12898";Tend="1557";Tstart="885";shortTE="F";uid="6e78ddfd-93c0-4d6f-bbbf-d0b5f5fb89a1"
Mc34127	RepeatMasker	DNA/hAT-hAT19	3012	3125	508	+	.	ID="hat-n18_ap";Tend="814";Tstart="702";shortTE="F";uid="67ba366e-f5d1-4304-a60d-d3860ec0407f"
Mc34127	RepeatMasker	Retroposon?	4015	4360	2276	+	.	ID="SINE2-1_AP";Tend="366";Tstart="1";shortTE="F";uid="c55b23b4-4738-42fd-b952-10945c060331"
Mc34127	RepeatMasker	DNA/Ginger	3780	4014	1121	+	.	ID="RND-5_FAMILY-2916";Tend="725";Tstart="149";shortTE="F";uid="138aa535-8440-4b64-bf86-a921c36bfdad"
Mc34128	RepeatMasker	Unknown	4	1482	10179	-	.	ID="RND-5_FAMILY-3157";Tend="1349";Tstart="1";shortTE="F";uid="423951b9-8bd8-4708-bedb-ded1e4a90dbd"
Mc34129	RepeatMasker	Retroposon?	1	229	1752	+	.	ID="RND-1_FAMILY-338";Tend="1096";Tstart="872";shortTE="F";uid="5f465e9c-9f4b-4c32-9656-4fc57619f129"
Mc34130	RepeatMasker	DNA/hAT	210	1754	4565	+	.	ID="RND-5_FAMILY-4392";Tend="2215";Tstart="684";shortTE="F";uid="d617ae35-1428-44ea-9808-496c1a85a26b"
Mc34131	RepeatMasker	Retroposon?	1	357	2142	+	.	ID="RND-6_FAMILY-21009";Tend="1210";Tstart="872";shortTE="F";uid="34d615aa-7e02-4693-9e90-377714d432ce"
Mc34132	RepeatMasker	DNA/hAT	1504	1747	738	-	.	ID="rnd-6_family-2466";Tend="1672";Tstart="1342";shortTE="F";uid="f2464acf-3a0c-46c7-a22e-938c205e804e"
Mc34132	RepeatMasker	DNA	1223	1461	690	-	.	ID="dna4-2_ap";Tend="280";Tstart="45";shortTE="F";uid="5977f6ab-5bb1-4d45-a426-68309649d5e4"
Mc34133	RepeatMasker	DNA/Ginger	1	436	3107	+	.	ID="RND-1_FAMILY-6";Tend="2442";Tstart="2015";shortTE="F";uid="0c8a0a1e-7732-4509-a7de-1e3bd18f4222"
Mc34133	RepeatMasker	DNA/hAT-hAT19	1146	1362	650	-	.	ID="RND-6_FAMILY-9075";Tend="627";Tstart="428";shortTE="F";uid="493af9ad-7fad-4e9d-8ff9-85af04de21c1"
Mc34133	RepeatMasker	Unknown	544	728	670	-	.	ID="RND-6_FAMILY-19656";Tend="724";Tstart="540";shortTE="F";uid="aec6b3ec-a763-4b09-adb5-b5b3d3c161bd"
Mc3413	RepeatMasker	DNA/Ginger	1194	1531	2862	+	.	ID="RND-1_FAMILY-6";Tend="1051";Tstart="706";shortTE="F";uid="b9aa7dea-e243-42e4-862e-9dbc6872b3ec"
Mc3413	RepeatMasker	Retroposon?	3466	4048	1596	+	.	ID="SINE2-1_AP";Tend="614";Tstart="1";shortTE="F";uid="77d5fef9-c66b-4d65-bcce-5405df7ade75"
Mc3413	RepeatMasker	RC/Helitron	2475	2700	1302	+	.	ID="RND-5_FAMILY-15965";Tend="995";Tstart="789";shortTE="F";uid="50572cb2-e21b-458d-b27a-f74db38d80bb"
Mc3413	RepeatMasker	Retroposon?	4501	4751	1497	+	.	ID="SINE2-1_AP";Tend="1717";Tstart="780";shortTE="F";uid="95339402-70a7-46f1-81c3-3eeb53b1f72d"
Mc3413	RepeatMasker	DNA/Ginger-1	24900	26074	6388	-	.	ID="rnd-6_family-3412";Tend="1920";Tstart="562";shortTE="F";uid="aa855df1-100a-406c-bc8b-32cf433ca117"
Mc3413	RepeatMasker	Retroposon?	26069	26749	5367	-	.	ID="RND-6_FAMILY-21009";Tend="1210";Tstart="545";shortTE="F";uid="f3e3d678-5400-458f-a2d5-3fc8eaf731d7"
Mc3413	RepeatMasker	DNA	17179	17541	1466	-	.	ID="ttaa3c_ap";Tend="425";Tstart="21";shortTE="F";uid="f2b19927-1345-4d8b-a7a6-972bf4e35f60"
Mc3413	RepeatMasker	DNA/hAT?	2714	3197	3769	-	.	ID="RND-6_FAMILY-1141";Tend="976";Tstart="485";shortTE="F";uid="bc57ba33-2f70-4b3e-b8d8-098846541488"
Mc3413	RepeatMasker	DNA/Ginger-1	1117	1303	707	-	.	ID="RND-6_FAMILY-17528";Tend="202";Tstart="20";shortTE="F";uid="fdec1f4a-8d32-43b3-b813-bab041cc0350"
Mc3413	RepeatMasker	DNA/Kolobok-E	3710	4406	568	-	.	ID="RND-6_FAMILY-12898";Tend="1453";Tstart="730";shortTE="F";uid="a45be84a-94fe-4944-ad35-b87b3a9a9bd5"
Mc3413	RepeatMasker	DNA/hAT-hAT19	24579	24754	615	-	.	ID="DNA8-98_AP";Tend="193";Tstart="1";shortTE="F";uid="fe858c56-f689-4a64-9ac4-5f2c7278e1de"
Mc3413	RepeatMasker	Unknown	20156	20845	2623	-	.	ID="RND-1_FAMILY-284";Tend="1564";Tstart="838";shortTE="F";uid="b8501967-8941-4898-aef3-5a17c15f37dc"
Mc3413	RepeatMasker	Unknown	19466	19641	1033	-	.	ID="RND-1_FAMILY-284";Tend="1749";Tstart="1575";shortTE="F";uid="caa6927b-d7fb-4803-80e5-6f65ca3e9b0f"
Mc3413	RepeatMasker	DNA/Kolobok-E	4473	4749	715	-	.	ID="KOLOBOKE-2_AP";Tend="1399";Tstart="1128";shortTE="F";uid="fdf5eb5f-041b-4790-aa34-d148a8664999"
Mc3413	RepeatMasker	DNA/TcMar-m44	8249	8523	1821	-	.	ID="RND-6_FAMILY-699";Tend="1237";Tstart="960";shortTE="F";uid="6da85803-d91f-4fd9-b698-f5b5c658d834"
Mc3413	RepeatMasker	DNA	9461	9868	1579	-	.	ID="TTAA2D_AP";Tend="431";Tstart="5";shortTE="F";uid="a9a8838f-def9-4e9b-b786-70695b0ff729"
Mc34134	RepeatMasker	Unknown	1339	1755	3791	-	.	ID="RND-6_FAMILY-7104";Tend="1491";Tstart="1075";shortTE="F";uid="71656d36-c8bc-4cab-865b-303d293533b9"
Mc34135	RepeatMasker	DNA	428	592	1241	+	.	ID="DNA8-31_AP";Tend="595";Tstart="432";shortTE="F";uid="0bede67b-d002-44ed-a5a4-1fc50bdbcd71"
Mc34135	RepeatMasker	DNA	37	165	463	+	.	ID="DNA8-31_AP";Tend="442";Tstart="332";shortTE="F";uid="da366e85-217d-4a98-90cf-824bfd5b8e37"
Mc34135	RepeatMasker	DNA/Ginger-1	2717	2880	480	-	.	ID="RND-1_FAMILY-38";Tend="204";Tstart="39";shortTE="F";uid="ab2f541e-f6ef-479a-91f6-98e043976fbd"
Mc34136	RepeatMasker	Unknown	1404	1731	1022	+	.	ID="RND-1_FAMILY-64";Tend="977";Tstart="741";shortTE="F";uid="438ffdce-4548-48df-91db-0b30ce72a928"
Mc34138	RepeatMasker	Unknown	1	587	4529	+	.	ID="RND-1_FAMILY-83";Tend="1171";Tstart="584";shortTE="F";uid="e58bf419-699e-471a-be70-38b0fcbf5661"
Mc34138	RepeatMasker	Unknown	1504	1754	2004	+	.	ID="RND-1_FAMILY-10";Tend="1032";Tstart="784";shortTE="F";uid="392e7eba-75c0-43a7-9bb8-f641fa001515"
Mc34140	RepeatMasker	Unknown	1	863	5298	-	.	ID="RND-5_FAMILY-1691";Tend="1146";Tstart="323";shortTE="F";uid="5cab3946-e56e-43ad-bc18-27a15bda60c1"
Mc34141	RepeatMasker	DNA/Kolobok-T2	1641	1754	462	+	.	ID="REP-4_PBA";Tend="646";Tstart="524";shortTE="F";uid="2325f600-416c-4a89-8a87-673aef5e463e"
Mc34142	RepeatMasker	DNA/hAT-hAT19	508	672	484	+	.	ID="HAT-9_AP";Tend="977";Tstart="812";shortTE="F";uid="f04168dd-29bd-4c5b-92a1-aa96c0dbe7c0"
Mc34142	RepeatMasker	DNA/Ginger-1	1	529	3941	+	.	ID="RND-1_FAMILY-4";Tend="2469";Tstart="1944";shortTE="F";uid="876854ac-aa42-446d-8908-e09a5239840f"
Mc34142	RepeatMasker	DNA/hAT-Tip100	1509	1754	1645	-	.	ID="RND-5_FAMILY-1785";Tend="1364";Tstart="1124";shortTE="F";uid="effa70af-5799-4a3f-bb70-3656cb3f74e5"
Mc34143	RepeatMasker	Unknown	1020	1143	833	+	.	ID="RND-1_FAMILY-204";Tend="912";Tstart="788";shortTE="F";uid="87644a26-d408-48f2-a467-6691ee31fac6"
Mc34143	RepeatMasker	Unknown	1261	1741	1686	+	.	ID="RND-1_FAMILY-49";TEgroup="ctg_34139%7CRND-1_FAMILY-49%7C1";Tend="1122";Tstart="812";shortTE="F";uid="eb1ac570-85b0-43b5-bb5d-f951d45767c8"
Mc3414	RepeatMasker	DNA	4559	4938	1487	+	.	ID="TTAA25_AP";Tend="393";Tstart="1";shortTE="F";uid="0893ee17-92ed-494a-a745-81e7ab832b26"
Mc3414	RepeatMasker	Retroposon?	16009	17244	5512	+	.	ID="SINE2-1_AP";Tend="1315";Tstart="1";shortTE="F";uid="9e144386-196e-46ac-8ed3-5363c866eb17"
Mc3414	RepeatMasker	DNA/hAT-Tip100	2791	3089	767	+	.	ID="RND-6_FAMILY-3683";Tend="1014";Tstart="746";shortTE="F";uid="e28804d6-5f12-4df9-94a5-63932a7c25f6"
Mc3414	RepeatMasker	DNA/hAT-Tip100	12654	13709	5752	+	.	ID="RND-6_FAMILY-16509";Tend="1739";Tstart="698";shortTE="F";uid="1c8c7470-2010-4b5e-b5bb-85fcaa704794"
Mc3414	RepeatMasker	LINE/I	20554	20889	647	+	.	ID="RND-6_FAMILY-8703";Tend="715";Tstart="380";shortTE="F";uid="411fe614-4caf-43a9-8a87-a41fee40abc7"
Mc3414	RepeatMasker	DNA/hAT-Charlie	6096	6231	805	+	.	ID="DNA8-55_AP";Tend="128";Tstart="1";shortTE="F";uid="8a0eec0d-4eee-4f5a-9dc3-1a8ea45f0fdf"
Mc3414	RepeatMasker	DNA/hAT-Charlie	6304	6488	1052	+	.	ID="DNA8-55B_AP";Tend="186";Tstart="1";shortTE="F";uid="11e9b0cb-9c1a-4406-a416-87e2754ad4d2"
Mc3414	RepeatMasker	Retroposon?	13807	13966	709	-	.	ID="RND-6_FAMILY-21216";Tend="1843";Tstart="1677";shortTE="F";uid="05d9f6c8-abc7-4b4b-a7fd-54aa84d5e813"
Mc3414	RepeatMasker	DNA	1040	1894	2085	-	.	ID="DNA4-2_AP";Tend="746";Tstart="6";shortTE="F";uid="590b6ce8-e83c-4770-b5b8-ea5110122914"
Mc3414	RepeatMasker	Unknown	21579	21844	1785	-	.	ID="RND-5_FAMILY-9879";Tend="1233";Tstart="953";shortTE="F";uid="beaf9da1-5b28-44ae-b66f-58d46e322b2f"
Mc3414	RepeatMasker	LINE/I-Jockey	13900	14706	1178	-	.	ID="RND-5_FAMILY-4747";Tend="1375";Tstart="619";shortTE="F";uid="b35dcb07-aa25-45ea-968d-5bb818e5f845"
Mc3414	RepeatMasker	Unknown	17556	17797	1551	-	.	ID="RND-5_FAMILY-5655";Tend="1347";Tstart="1116";shortTE="F";uid="ac87a02c-44ae-458a-a155-1606787a5564"
Mc3414	RepeatMasker	DNA/hAT-Tip100	759	964	697	-	.	ID="DNA8-100_AP";Tend="660";Tstart="463";shortTE="F";uid="e7940495-a3e3-4d00-a6c5-cc37da7b52aa"
Mc3414	RepeatMasker	Unknown	25794	26081	1568	-	.	ID="RND-1_FAMILY-150";Tend="1455";Tstart="1178";shortTE="F";uid="cb49b9bb-f6c3-482f-b92d-d0c9f8f2f014"
Mc3414	RepeatMasker	LINE/R1	14945	15390	985	-	.	ID="SART-9_API";Tend="3236";Tstart="2803";shortTE="F";uid="d694250d-7ea8-4a64-8ab1-073aadf43314"
Mc3414	RepeatMasker	DNA/Kolobok-E	16801	17518	1142	-	.	ID="KOLOBOKE-2_AP";Tend="1895";Tstart="1114";shortTE="F";uid="84d35b1c-9b49-487f-a034-fe74539b60df"
Mc3414	RepeatMasker	DNA/hAT-Tip100	12606	13456	5924	-	.	ID="RND-6_FAMILY-4996";Tend="1681";Tstart="829";shortTE="F";uid="ea4f3714-69d0-4c22-8333-0088f80bc242"
Mc34144	RepeatMasker	Retroposon?	2	1184	9245	+	.	ID="RND-6_FAMILY-21009";Tend="1223";Tstart="46";shortTE="F";uid="2c613f1e-635f-4822-be71-7741ef9f8050"
Mc34145	RepeatMasker	DNA	174	467	1544	+	.	ID="DNA4-2_AP";Tend="769";Tstart="461";shortTE="F";uid="eb0323ab-3055-43a9-827b-a55be010588d"
Mc34145	RepeatMasker	DNA	468	579	648	-	.	ID="RND-6_FAMILY-6648";Tend="1011";Tstart="876";shortTE="F";uid="d9095459-3dbd-4701-bfd5-aaac5b67aa2e"
Mc34146	RepeatMasker	Unknown	1356	1856	4022	+	.	ID="RND-5_FAMILY-1691";Tend="1177";Tstart="627";shortTE="F";uid="8055af7a-861d-43b7-b40e-6b42890ae582"
Mc34147	RepeatMasker	LINE/CR1	978	1658	552	+	.	ID="CR1-102_AAE";Tend="3641";Tstart="2960";shortTE="F";uid="1858d201-0c13-4ea2-9d09-9fb2dea820b0"
Mc34147	RepeatMasker	LINE/CR1	1429	1749	721	-	.	ID="RND-5_FAMILY-1186";Tend="2044";Tstart="1729";shortTE="F";uid="56fa38b1-4027-4942-9d88-815e62311eae"
Mc34148	RepeatMasker	DNA/MULE-MuDR	8	563	2422	+	.	ID="MUDR11X_AP";TEgroup="ctg_34144%7CMUDR11X_AP%7C1";Tend="2186";Tstart="1528";shortTE="F";uid="07d798a6-18cd-4e8e-9737-8c4093adc5bf"
Mc34148	RepeatMasker	DNA/hAT-Tip100	1347	1754	2869	+	.	ID="RND-5_FAMILY-1688";Tend="1105";Tstart="694";shortTE="F";uid="ccfb57c8-72dd-4a3e-9a81-2374285d724e"
Mc34149	RepeatMasker	DNA/TcMar-Tc1	1512	1748	538	-	.	ID="HALYOMORPHA_HALYS-5_FAMILY-3642";Tend="846";Tstart="614";shortTE="F";uid="a187575a-069d-4974-abf3-02925b251601"
Mc34150	RepeatMasker	DNA	2	473	2832	-	.	ID="ttaa26b_ap";Tend="484";Tstart="1";shortTE="F";uid="72ce3366-3fd6-45fd-9e53-71ed2cb44112"
Mc3415	RepeatMasker	DNA	17026	17151	972	+	.	ID="DNA3-1_AP";Tend="126";Tstart="1";shortTE="F";uid="0e19c2b2-bc17-40ed-8ac7-c29df1090230"
Mc34155	RepeatMasker	Unknown	1	505	504	+	.	ID="RND-1_FAMILY-126";TEgroup="ctg_34151%7CRND-1_FAMILY-126%7C1";Tend="1026";Tstart="571";shortTE="T";uid="6a05c681-69f5-4fb2-869e-0ac19874f518"
Mc34155	RepeatMasker	DNA/Ginger-1	550	1753	8301	-	.	ID="RND-1_FAMILY-4";Tend="2450";Tstart="1184";shortTE="F";uid="9aced288-9a87-46e6-bdb5-bc1632e941fa"
Mc34156	RepeatMasker	DNA/MULE-MuDR	1355	1537	951	+	.	ID="RND-6_FAMILY-2484";Tend="203";Tstart="2";shortTE="F";uid="12a87a80-94c7-4d9a-a8ad-08d9fd07346a"
Mc34156	RepeatMasker	DNA/hAT-Charlie	555	868	2149	-	.	ID="RND-5_FAMILY-11985";Tend="1121";Tstart="787";shortTE="F";uid="2212e8ad-a29e-443d-aa3e-728334b61c45"
Mc34157	RepeatMasker	DNA	1163	1527	2068	+	.	ID="TTAA16_AP";Tend="563";Tstart="200";shortTE="F";uid="17c2ce95-9e61-48f1-b91e-adfe7959c2c0"
Mc34157	RepeatMasker	DNA	791	892	566	+	.	ID="TTAA16_AP";Tend="228";Tstart="129";shortTE="F";uid="0d359d09-2078-4fd4-91bc-e70197c13387"
Mc34157	RepeatMasker	DNA/hAT-Tip100	2625	3073	3652	-	.	ID="RND-5_FAMILY-1688";Tend="1318";Tstart="868";shortTE="F";uid="f60b890c-d033-415e-9038-8cca80aaca65"
Mc34157	RepeatMasker	DNA/Ginger	1538	2505	7114	-	.	ID="RND-1_FAMILY-6";Tend="1832";Tstart="808";shortTE="F";uid="cd48435c-d355-4ee8-81b2-255301ceb904"
Mc34157	RepeatMasker	DNA	882	1083	1802	-	.	ID="RND-6_FAMILY-1617";Tend="202";Tstart="1";shortTE="F";uid="c7e47a14-698b-4b22-ad25-64f1c2af04b7"
Mc34157	RepeatMasker	Unknown	2495	2612	599	-	.	ID="RND-1_FAMILY-9";Tend="1541";Tstart="1444";shortTE="F";uid="3ccaefd6-87cc-4dbf-abc5-6267496f87b1"
Mc34158	RepeatMasker	LINE/I-Jockey	1	482	3811	+	.	ID="RND-6_FAMILY-819";Tend="723";Tstart="248";shortTE="F";uid="8b85cfb1-edd6-42d9-b695-8c6b62347fda"
Mc34158	RepeatMasker	DNA/Ginger-1	1179	1319	746	-	.	ID="RND-6_FAMILY-16525";Tend="657";Tstart="518";shortTE="F";uid="7f9cd25f-c31e-4e76-86e8-c1c0eeb68900"
Mc34158	RepeatMasker	DNA/hAT-Tip100	1320	1503	1051	-	.	ID="DNA8-42_AP";Tend="692";Tstart="492";shortTE="F";uid="4312addb-aa71-4a63-abd2-db8cdd633487"
Mc34158	RepeatMasker	DNA	823	1070	1145	-	.	ID="RND-6_FAMILY-1721";Tend="1886";Tstart="1665";shortTE="F";uid="21b61504-d0b1-472a-acc6-a78f196a8d20"
Mc34159	RepeatMasker	Unknown	1339	1753	667	-	.	ID="RND-6_FAMILY-1428";Tend="1427";Tstart="1014";shortTE="F";uid="c3dfc2bb-c01b-4b44-9e9f-fc3a5a9f7e95"
Mc34159	RepeatMasker	DNA	1	299	2399	-	.	ID="RND-6_FAMILY-1639";Tend="1205";Tstart="899";shortTE="F";uid="971b7d9d-282d-4627-835a-28d6a2b37e2a"
Mc34160	RepeatMasker	Unknown	1	184	1375	-	.	ID="RND-1_FAMILY-79";Tend="1083";Tstart="907";shortTE="F";uid="c49e0776-7f55-4407-b323-2159e58194ef"
Mc34160	RepeatMasker	DNA/TcMar-Pogo	1331	1753	2670	-	.	ID="RND-6_FAMILY-10978";Tend="1577";Tstart="1163";shortTE="F";uid="16484220-291a-41e5-9208-bbef583afd0e"
Mc34161	RepeatMasker	DNA/hAT-Tip100	190	388	541	+	.	ID="RND-6_FAMILY-3683";Tend="973";Tstart="748";shortTE="F";uid="15d6df04-2d45-4662-9ce2-a67453ea1225"
Mc34161	RepeatMasker	DNA	391	1074	2501	-	.	ID="dna8-30_ap";Tend="1009";Tstart="1";shortTE="F";uid="16f64b54-16dc-4667-9cdd-db8ced7949b9"
Mc34163	RepeatMasker	DNA/hAT-Tip100	1	1035	4252	-	.	ID="rnd-6_family-11298";Tend="857";Tstart="4";shortTE="F";uid="aa4227a1-6ed5-4036-8b77-75e2ea68bb9f"
Mc3416	RepeatMasker	DNA/Ginger-1	34016	34118	518	+	.	ID="RND-6_FAMILY-13505";Tend="2259";Tstart="2157";shortTE="F";uid="b39714b1-396e-4d08-9eb1-f5c919b68566"
Mc3416	RepeatMasker	DNA/TcMar-Pogo	28475	28884	965	+	.	ID="RND-6_FAMILY-4112";TEgroup="ctg_3416%7CRND-6_FAMILY-4112%7C1";Tend="1260";Tstart="708";shortTE="F";uid="2ec450d4-95db-435d-a24d-01d5c4cd78d2"
Mc3416	RepeatMasker	DNA	5628	6001	1092	+	.	ID="DNA4-2_AP";Tend="576";Tstart="239";shortTE="F";uid="45f852bc-05a2-497d-a820-b0bda05978b4"
Mc3416	RepeatMasker	DNA/Ginger	30989	31215	1483	+	.	ID="RND-1_FAMILY-6";Tend="2029";Tstart="1807";shortTE="F";uid="c8ab99c7-dc94-4f1f-8d85-03e26ceafe81"
Mc3416	RepeatMasker	DNA/Ginger	31532	32223	5517	+	.	ID="RND-1_FAMILY-6";Tend="2226";Tstart="1518";shortTE="F";uid="78c6ad66-ecb3-489c-8143-6d4643c5b85b"
Mc3416	RepeatMasker	DNA/hAT-Charlie	37351	37626	1668	+	.	ID="RND-1_FAMILY-91";Tend="1183";Tstart="916";shortTE="F";uid="00d22039-4f6e-4d8e-aede-bd351cd7a45f"
Mc3416	RepeatMasker	DNA/hAT-hAT19	33269	33470	1086	+	.	ID="RND-6_FAMILY-15395";Tend="1057";Tstart="856";shortTE="F";uid="b7ff7b84-b733-487d-89af-aaf00c5aa102"
Mc3416	RepeatMasker	RC/Helitron	51074	51231	525	+	.	ID="HELITRON-N22_LMI";Tend="328";Tstart="28";shortTE="F";uid="6e4d4836-e5f5-4eb3-9d8c-c304cc8b1fc4"
Mc3416	RepeatMasker	DNA/Ginger-1	7791	7912	470	+	.	ID="RND-6_FAMILY-23298";Tend="807";Tstart="684";shortTE="F";uid="a023ecf1-8648-49aa-9837-24dab254999d"
Mc3416	RepeatMasker	DNA/MULE-MuDR	1	179	908	+	.	ID="RND-5_FAMILY-7113";Tend="804";Tstart="660";shortTE="F";uid="0a19cb6c-337e-498d-86d3-fc252b15db99"
Mc3416	RepeatMasker	Unknown	24758	24947	900	+	.	ID="RND-5_FAMILY-3146";Tend="1160";Tstart="970";shortTE="F";uid="eca4db9c-d945-41f5-b044-7e9a4f06b706"
Mc3416	RepeatMasker	DNA/Kolobok-E	51621	51741	607	+	.	ID="RND-6_FAMILY-3256";Tend="159";Tstart="34";shortTE="F";uid="6ddb90cb-5e6d-4d01-a5cc-0f2ec3668342"
Mc3416	RepeatMasker	DNA	9201	9889	496	+	.	ID="DNA4-2_AP";Tend="769";Tstart="1";shortTE="F";uid="5827bdc9-6bdb-4231-9e08-1a6b2a869a91"
Mc3416	RepeatMasker	Retroposon?	7773	7926	451	-	.	ID="SINE2-2_AP";TEgroup="ctg_3416%7CSINE2-2_AP%7C1";Tend="1998";Tstart="1852";shortTE="F";uid="eea943ca-1fbb-4315-9571-6a55de2fdc52"
Mc3416	RepeatMasker	DNA	22028	22412	1647	-	.	ID="TTAA4B_AP";Tend="430";Tstart="1";shortTE="F";uid="adc0706d-1912-4a77-a32d-1c85c4367a0d"
Mc3416	RepeatMasker	Unknown	194	562	1411	-	.	ID="RND-6_FAMILY-10375";Tend="1222";Tstart="834";shortTE="F";uid="1893ac6a-9170-42f0-b1cb-51b1ff0f2cc6"
Mc3416	RepeatMasker	DNA	16121	16537	1987	-	.	ID="TTAA3_AP";Tend="424";Tstart="1";shortTE="F";uid="a2f3d628-59a3-49c1-a6ca-eb5473f6a58b"
Mc3416	RepeatMasker	Retroposon?	33434	34017	2306	-	.	ID="SINE2-1_AP";Tend="1776";Tstart="640";shortTE="F";uid="897c8f36-1f14-45dd-a456-1dea28b2f591"
Mc3416	RepeatMasker	DNA/TcMar-Pogo	39487	39658	764	-	.	ID="RND-6_FAMILY-6960";Tend="367";Tstart="200";shortTE="F";uid="e312b11c-b2d2-4c2a-ae1b-074850a3f896"
Mc3416	RepeatMasker	Unknown	14872	15277	2991	-	.	ID="RND-5_FAMILY-3829";Tend="1054";Tstart="625";shortTE="F";uid="c3d54779-b150-44b2-b58f-954e14b5bf7b"
Mc3416	RepeatMasker	DNA	32391	32616	475	-	.	ID="DNA4-3_AP";Tend="508";Tstart="265";shortTE="F";uid="6514991a-4357-4111-bd64-60c9f5708502"
Mc3416	RepeatMasker	Retroposon?	8652	8888	890	-	.	ID="RND-1_FAMILY-311";Tend="468";Tstart="231";shortTE="F";uid="4592fa6a-6c58-4eaf-a543-43053f28f9ba"
Mc3416	RepeatMasker	DNA/hAT-Charlie	4215	4558	2141	-	.	ID="RND-1_FAMILY-101";Tend="1157";Tstart="800";shortTE="F";uid="f96fea29-3515-4f4b-adab-526372ee49e4"
Mc3416	RepeatMasker	DNA/Ginger-1	31216	31330	1177	-	.	ID="RND-6_FAMILY-3412";Tend="810";Tstart="464";shortTE="F";uid="edb0484a-f7a3-4ea4-83c7-c43b410afd78"
Mc3416	RepeatMasker	DNA/Ginger-1	30794	30993	1196	-	.	ID="rnd-6_family-11732";Tend="2484";Tstart="2116";shortTE="F";uid="76c990a6-4d9b-4151-b739-d118082ae648"
Mc3416	RepeatMasker	DNA/Kolobok-E	31323	32333	1699	-	.	ID="KOLOBOKE-2_AP";Tend="2118";Tstart="1117";shortTE="F";uid="04d636dc-46d3-44b0-8794-fefd12ab9b6a"
Mc3416	RepeatMasker	Unknown	15809	16099	2111	-	.	ID="RND-5_FAMILY-3829";Tend="623";Tstart="320";shortTE="F";uid="17fa9f4e-9753-4342-b447-ed1615eb5903"
Mc3416	RepeatMasker	DNA/hAT-Tip100	7947	8654	4258	-	.	ID="RND-6_FAMILY-7418";Tend="1525";Tstart="801";shortTE="F";uid="bc4cdd7a-3951-44e5-996c-fdbb06cc0325"
Mc34164	RepeatMasker	LINE/I	1	199	1787	-	.	ID="RND-6_FAMILY-23584";Tend="1023";Tstart="825";shortTE="F";uid="30980a95-1b2f-40fa-aea2-3d415a1087de"
Mc34165	RepeatMasker	Unknown	966	1148	502	+	.	ID="RND-1_FAMILY-33";Tend="1016";Tstart="830";shortTE="F";uid="7ead26b8-0b86-4af7-b329-6cf4e2dc7048"
Mc34165	RepeatMasker	Unknown	1	848	6655	+	.	ID="RND-5_FAMILY-5124";Tend="1031";Tstart="201";shortTE="F";uid="c5c1516a-dcfe-472c-b3d1-e364623ad0f3"
Mc34165	RepeatMasker	Unknown	796	924	475	-	.	ID="RND-1_FAMILY-288";Tend="1373";Tstart="1240";shortTE="F";uid="5e915612-d171-4040-89e2-0cce9b3ebb35"
Mc34165	RepeatMasker	Unknown	1197	1752	4125	-	.	ID="RND-5_FAMILY-2421";Tend="1084";Tstart="496";shortTE="F";uid="cd70e256-62b6-4a3e-a109-17a93ebc9848"
Mc34166	RepeatMasker	Unknown	1056	1750	5007	+	.	ID="RND-6_FAMILY-1006";Tend="1798";Tstart="400";shortTE="F";uid="0080f103-9016-4faa-9e6e-46a03c010a94"
Mc34166	RepeatMasker	Unknown	1	1055	5448	-	.	ID="RND-5_FAMILY-8227";Tend="1022";Tstart="7";shortTE="F";uid="812bf64f-553e-40d5-899f-48194242c815"
Mc34167	RepeatMasker	DNA/hAT-Tip100	610	1752	5927	-	.	ID="RND-1_FAMILY-163";Tend="1760";Tstart="641";shortTE="F";uid="718578be-c491-4706-aa6e-383670d17044"
Mc34169	RepeatMasker	DNA/hAT-Charlie	313	1464	683	+	.	ID="HAT-1_MMA";Tend="1511";Tstart="366";shortTE="F";uid="643b8502-934b-4400-89ed-65728ca670c1"
Mc34170	RepeatMasker	DNA/hAT-Charlie	1129	1542	2676	+	.	ID="RND-1_FAMILY-116";Tend="1286";Tstart="882";shortTE="F";uid="1101fc0d-683c-46cc-99e6-3f1cba2904aa"
Mc34170	RepeatMasker	DNA/MULE-NOF	1541	1752	1364	-	.	ID="rnd-5_family-5276";Tend="1183";Tstart="992";shortTE="F";uid="4987997f-d23d-4ec5-8f72-d44ae39a29e2"
Mc34172	RepeatMasker	DNA/hAT-hAT19	1407	1559	543	+	.	ID="RND-1_FAMILY-142";Tend="1040";Tstart="888";shortTE="F";uid="4262d2e7-b2e5-4b91-9039-ddf9e6990175"
Mc34172	RepeatMasker	Retroposon?	1509	1752	1749	-	.	ID="RND-1_FAMILY-338";Tend="1104";Tstart="870";shortTE="F";uid="408ff806-d439-43e8-a9c5-3c8b4338ffd6"
Mc34173	RepeatMasker	DNA	897	1341	1900	-	.	ID="TTAA3_AP";Tend="429";Tstart="1";shortTE="F";uid="689b922d-9af2-46ec-bcb5-9f7051d295fd"
Mc3417	RepeatMasker	DNA	17453	17807	929	+	.	ID="TTAA8_AP";Tend="388";Tstart="11";shortTE="F";uid="0f1526b7-5873-4c1f-b420-1a8812389867"
Mc3417	RepeatMasker	Unknown	11417	11628	861	+	.	ID="RND-6_FAMILY-3376";Tend="1387";Tstart="1168";shortTE="F";uid="e0f9c68e-1c66-4e77-ba52-aec0a2242d18"
Mc3417	RepeatMasker	DNA/Kolobok-T2	10863	11124	739	+	.	ID="KOLOBOK-2_AP";Tend="3971";Tstart="3715";shortTE="F";uid="07f83ab6-7b59-4a0d-9bdc-5f67872a7d6b"
Mc3417	RepeatMasker	DNA/hAT-Charlie	14646	14816	646	+	.	ID="HAT-N1_AP";TEgroup="ctg_3417%7CHAT-N1_AP%7C1";Tend="557";Tstart="1";shortTE="F";uid="d71d9c55-b4ca-4ed9-a00d-a47b7e033068"
Mc3417	RepeatMasker	DNA/hAT-hAT19	26533	26733	1735	+	.	ID="RND-5_FAMILY-8240";Tend="1055";Tstart="855";shortTE="F";uid="7907a830-b54d-4770-be87-efe0c86ef3a2"
Mc3417	RepeatMasker	Retroposon?	69	364	2562	+	.	ID="RND-1_FAMILY-338";Tend="1065";Tstart="770";shortTE="F";uid="3dd79730-d08d-4b01-891d-dca2d33c2bae"
Mc3417	RepeatMasker	DNA/hAT	4358	4627	661	+	.	ID="RND-5_FAMILY-3706";Tend="762";Tstart="497";shortTE="F";uid="34c74032-0269-4e2a-a853-20c83a0eb2aa"
Mc3417	RepeatMasker	DNA/TcMar-Fot1	12895	13179	1126	+	.	ID="RND-6_FAMILY-5713";Tend="1688";Tstart="1405";shortTE="F";uid="8b66c427-4c7e-4819-90a9-fd56e6c58995"
Mc3417	RepeatMasker	DNA	6194	6448	504	-	.	ID="RND-6_FAMILY-7881";Tend="1119";Tstart="867";shortTE="F";uid="4474c62f-8969-4e35-97bb-788d51ccb1c6"
Mc3417	RepeatMasker	DNA/TcMar-Tigger	6413	7296	5419	-	.	ID="RND-6_FAMILY-12460";Tend="1475";Tstart="620";shortTE="F";uid="de422c2f-9d8b-4a45-be02-acccf7d2dfe7"
Mc3417	RepeatMasker	DNA/Merlin	2008	2464	455	-	.	ID="RND-6_FAMILY-4138";TEgroup="ctg_3417%7CRND-6_FAMILY-4138%7C1";Tend="1612";Tstart="322";shortTE="T";uid="d67a4b1f-8075-4a71-a9e5-8fc7a1955b70"
Mc3417	RepeatMasker	DNA/Ginger-1	3489	3736	605	-	.	ID="RND-6_FAMILY-13505";Tend="2235";Tstart="1999";shortTE="F";uid="a34099b2-7885-403a-98e2-afdd5921284d"
Mc3417	RepeatMasker	DNA	7609	7905	1073	-	.	ID="DNA4-1_AP";Tend="783";Tstart="478";shortTE="F";uid="42393014-08ba-4f7a-8203-2012a7f6599e"
Mc3417	RepeatMasker	DNA/Kolobok-E	4030	4227	678	-	.	ID="KOLOBOKE-2_AP";Tend="1322";Tstart="1134";shortTE="F";uid="27d7c795-d837-4487-8add-481940b789d2"
Mc3417	RepeatMasker	DNA	5973	6093	405	-	.	ID="RND-5_FAMILY-5449";Tend="977";Tstart="859";shortTE="F";uid="fd77bcfc-f27a-427d-ad87-f4dede8f2588"
Mc34174	RepeatMasker	Unknown	7	193	627	-	.	ID="RND-1_FAMILY-64";Tend="868";Tstart="745";shortTE="F";uid="cfc2a37e-9960-4bb7-bf7e-27a768b0947f"
Mc34176	RepeatMasker	DNA/Kolobok-E	3	237	1035	+	.	ID="KOLOBOKE-2_AP";Tend="1788";Tstart="1549";shortTE="F";uid="49911e59-1cd1-42f0-ac89-3da6abda2f50"
Mc34176	RepeatMasker	Unknown	445	1627	7416	-	.	ID="RND-6_FAMILY-1529";TEgroup="ctg_34172%7CRND-6_FAMILY-1529%7C1";Tend="1009";Tstart="1";shortTE="F";uid="4591e8e5-a1d9-4178-9394-c90fb29312c7"
Mc34176	RepeatMasker	Retroposon?	4	268	719	-	.	ID="SINE2-2_AP";Tend="626";Tstart="340";shortTE="F";uid="274afa2b-682b-49b9-bccc-8b9ea176f202"
Mc34177	RepeatMasker	LINE/I-Jockey	1	1749	9367	-	.	ID="RND-6_FAMILY-17845";Tend="1576";Tstart="3";shortTE="F";uid="cecae588-9ab1-416d-b134-82edad21fdae"
Mc34179	RepeatMasker	Unknown	1279	1751	2297	+	.	ID="RND-6_FAMILY-14723";Tend="787";Tstart="351";shortTE="F";uid="474c2a85-2e47-4731-8a9b-30f9dcdeab5c"
Mc34180	RepeatMasker	Unknown	1155	1739	2125	-	.	ID="RND-6_FAMILY-3868";Tend="1487";Tstart="995";shortTE="F";uid="8ffd19d3-d2fc-480b-b9b7-4e7e33e7dafb"
Mc34181	RepeatMasker	DNA	1007	1218	737	+	.	ID="RND-6_FAMILY-11949";Tend="1118";Tstart="912";shortTE="F";uid="76223e3b-9955-4379-9754-79c86191cc82"
Mc34181	RepeatMasker	Retroposon?	1445	1773	969	+	.	ID="SINE2-1_AP";Tend="610";Tstart="305";shortTE="F";uid="22079e68-fdc6-4b18-a245-c16bc5d93d2e"
Mc34181	RepeatMasker	Unknown	2449	2559	734	-	.	ID="RND-5_FAMILY-500";Tend="1387";Tstart="1277";shortTE="F";uid="0c5f5b37-0369-4e57-9ccb-3fe377d99001"
Mc34182	RepeatMasker	RC/Helitron	1	647	5501	+	.	ID="RND-5_FAMILY-409";Tend="1469";Tstart="830";shortTE="F";uid="237145db-d8f8-4870-ab04-37e4f8bee269"
Mc34183	RepeatMasker	DNA/MULE-MuDR	232	381	803	-	.	ID="RND-5_FAMILY-1898";Tend="975";Tstart="828";shortTE="F";uid="8539e08b-640c-457e-b3c9-c0b14976467d"
Mc34183	RepeatMasker	DNA	1458	1746	612	-	.	ID="ttaac_ap";Tend="418";Tstart="140";shortTE="F";uid="b44a7685-6742-43f4-b839-23252926c263"
Mc3418	RepeatMasker	Unknown	7651	8752	4114	+	.	ID="RND-6_FAMILY-9079";Tend="1655";Tstart="563";shortTE="F";uid="8ea1f681-0a32-4ba2-a364-683752b8b4f7"
Mc3418	RepeatMasker	DNA	12521	12719	852	+	.	ID="ttaa4c_ap";Tend="346";Tstart="157";shortTE="F";uid="a185af3e-fc05-4108-ac16-c7be94347351"
Mc3418	RepeatMasker	DNA/TcMar-m44	17041	17275	782	+	.	ID="dnax-3b_ap";TEgroup="ctg_3418%7Cdnax-3b_ap%7C1";Tend="138";Tstart="1";shortTE="F";uid="00f11302-d210-4834-8b0f-0ff2e37388db"
Mc3418	RepeatMasker	DNA	25654	25763	409	+	.	ID="DNA3-4_AP";Tend="122";Tstart="10";shortTE="F";uid="a2cb2a5e-51ed-476f-9c0e-88867a139567"
Mc3418	RepeatMasker	LINE/I-Jockey	10695	11274	906	+	.	ID="RND-6_FAMILY-2203";Tend="1384";Tstart="755";shortTE="F";uid="c3f03105-90a9-4678-aaf6-06c9798c975f"
Mc3418	RepeatMasker	DNA/MULE-MuDR	2676	3032	2597	-	.	ID="RND-6_FAMILY-10171";Tend="1199";Tstart="835";shortTE="F";uid="f0b4eabf-fdac-4458-942a-fa47d4a867bd"
Mc3418	RepeatMasker	DNA	6342	6542	448	-	.	ID="TTAA25_AP";Tend="506";Tstart="316";shortTE="F";uid="389761e0-0c0d-4d4b-9cd1-43bb4cf4401f"
Mc3418	RepeatMasker	Unknown	9639	9799	980	-	.	ID="RND-4_FAMILY-1558";Tend="1708";Tstart="1556";shortTE="F";uid="781313f2-2eba-4859-b046-517700ea2126"
Mc3418	RepeatMasker	Retroposon?	26362	26733	2197	-	.	ID="RND-6_FAMILY-21009";Tend="1262";Tstart="912";shortTE="F";uid="d70cd653-91a3-4274-b06d-33c3c0f5e36f"
Mc3418	RepeatMasker	DNA/hAT-Tip100	11223	12327	7349	-	.	ID="RND-6_FAMILY-5896";Tend="1786";Tstart="711";shortTE="F";uid="d7f590f2-b1a4-4514-92c5-84629c2d5249"
Mc3418	RepeatMasker	DNA	6739	7116	1889	-	.	ID="DNA-TTAA-1_AP";Tend="368";Tstart="7";shortTE="F";uid="2ad69f63-06d9-4923-a35b-fdb1ee0d04a0"
Mc34185	RepeatMasker	DNA/hAT-hAT19	1484	1751	1639	+	.	ID="RND-6_FAMILY-13263";Tend="273";Tstart="3";shortTE="F";uid="edfdc599-25ee-4167-9017-94742164c7d1"
Mc34185	RepeatMasker	DNA/Kolobok-E	1	543	2202	+	.	ID="KOLOBOKE-2_AP";Tend="2123";Tstart="1581";shortTE="F";uid="bfe57287-48a9-407e-a5ae-5098c1073ee4"
Mc34187	RepeatMasker	Retroposon?	129	1086	6033	+	.	ID="SINE2-1_AP";Tend="1018";Tstart="1";shortTE="F";uid="e2371189-37d5-41b4-b746-b2ee41815dc6"
Mc34187	RepeatMasker	DNA/Ginger	4	128	2219	+	.	ID="RND-1_FAMILY-6";Tend="1693";Tstart="590";shortTE="F";uid="8f705cb8-57de-406c-901f-3e73facbef68"
Mc34188	RepeatMasker	DNA	935	1086	933	+	.	ID="DNAX-10_AP";Tend="224";Tstart="71";shortTE="F";uid="771a527a-928c-4739-acb5-6ccc1e190b3f"
Mc34189	RepeatMasker	DNA/TcMar-m44	325	1431	1028	+	.	ID="mariner-2_ap";Tend="1486";Tstart="441";shortTE="F";uid="0f88171d-812a-42c6-86a2-acef8f171069"
Mc34192	RepeatMasker	LTR/Gypsy	5	1158	6548	+	.	ID="RND-5_FAMILY-345";Tend="2318";Tstart="1231";shortTE="F";uid="b53a9e50-ee71-4e0a-bd05-78cd441bb4c6"
Mc34193	RepeatMasker	DNA/hAT-hAT19	199	1639	7511	-	.	ID="RND-6_FAMILY-8973";Tend="1443";Tstart="1";shortTE="F";uid="96780f6f-3d35-4660-bef7-e0d792ed62aa"
Mc34193	RepeatMasker	LINE/I	1	199	1830	-	.	ID="RND-1_FAMILY-153";Tend="1001";Tstart="803";shortTE="F";uid="fc2e3826-545d-4518-96eb-31ff4517ac1a"
Mc3419	RepeatMasker	Retroposon?	12051	12263	945	+	.	ID="SINE2-1_AP";Tend="1163";Tstart="939";shortTE="F";uid="8158708d-dd91-4cee-8fee-abbe74c94b4a"
Mc3419	RepeatMasker	DNA/TcMar-Tigger	17343	17812	1811	+	.	ID="DNA2-8_AP";Tend="765";Tstart="296";shortTE="F";uid="f0d94831-696c-4b03-aef3-4c9242ba1d94"
Mc3419	RepeatMasker	Unknown	16206	16311	414	+	.	ID="RND-5_FAMILY-756";Tend="828";Tstart="701";shortTE="F";uid="f1f2b097-472f-46eb-a1a3-d6951de23b45"
Mc3419	RepeatMasker	DNA/hAT	14558	15002	439	+	.	ID="RND-6_FAMILY-3545";TEgroup="ctg_3419%7CRND-6_FAMILY-3545%7C1";Tend="1537";Tstart="1013";shortTE="F";uid="e875798a-7bd9-4c5d-ac14-69fabeee16f8"
Mc3419	RepeatMasker	DNA	1257	1753	2225	+	.	ID="DNA4-2_AP";Tend="540";Tstart="1";shortTE="F";uid="b27c281d-a94b-4064-a1c2-4ae4d5426afc"
Mc3419	RepeatMasker	DNA/hAT-hAT19	11622	11916	732	+	.	ID="HAT-9_AP";Tend="870";Tstart="588";shortTE="F";uid="41ec1445-edf2-4a84-91c8-5d0a272678db"
Mc3419	RepeatMasker	DNA	5863	6407	1721	-	.	ID="DNA4-2_AP";Tend="768";Tstart="189";shortTE="F";uid="7a5db888-8aa3-4dd4-b98b-b33925a80a98"
Mc3419	RepeatMasker	Retroposon?	30668	30863	1760	-	.	ID="RND-1_FAMILY-338";Tend="1066";Tstart="871";shortTE="F";uid="b7f49289-d016-4c08-a7b9-9a9a62c79374"
Mc3419	RepeatMasker	DNA/TcMar-Pogo?	17180	17342	1269	-	.	ID="RND-6_FAMILY-4480";Tend="1595";Tstart="1431";shortTE="F";uid="1b1cb309-be75-4e3b-b6b5-67c86a3f9028"
Mc34194	RepeatMasker	DNA	1457	1745	593	-	.	ID="ttaac_ap";Tend="418";Tstart="140";shortTE="F";uid="7d5988bd-52c4-4602-b8a9-3fe8eee6d8b0"
Mc34194	RepeatMasker	DNA/MULE-MuDR	199	348	803	-	.	ID="RND-5_FAMILY-1898";Tend="975";Tstart="828";shortTE="F";uid="33408c8b-b8f9-44f2-aad1-bb6f65217f5c"
```
