## Supplementary material for "Transposon accumulation at xenobiotic gene family loci: a comparative genomic analysis in aphids": Sup_File_S2: myzusCerasi.filteredRepeats.gff (part 17 of 29)

```
Mc34197	RepeatMasker	DNA/Kolobok-E	1165	1748	746	+	.	ID="KOLOBOKE-2_AP";Tend="1731";Tstart="1114";shortTE="F";uid="92ecf9e5-efc0-4252-af95-f6a128fc7226"
Mc34197	RepeatMasker	DNA/MULE-MuDR	1	199	1778	+	.	ID="RND-6_FAMILY-1242";Tend="1079";Tstart="881";shortTE="F";uid="c8e93894-e37b-4e2c-b1b9-4615c8a0ccf1"
Mc34197	RepeatMasker	DNA	354	531	1027	+	.	ID="TTAA3_AP";Tend="415";Tstart="234";shortTE="F";uid="10ef4244-5a3a-4777-8dfc-bf0cc850bc1b"
Mc34197	RepeatMasker	DNA/Kolobok-E	1118	1684	1452	-	.	ID="KOLOBOKE-3_AP";Tend="2179";Tstart="1618";shortTE="F";uid="5684aadb-0f74-4c8a-8570-948eca25411a"
Mc34198	RepeatMasker	Unknown	503	847	2632	-	.	ID="RND-1_FAMILY-131";Tend="752";Tstart="440";shortTE="F";uid="22f68355-3daa-4dd0-aae7-f877eb4b0219"
Mc34199	RepeatMasker	Unknown	435	1750	2803	-	.	ID="RND-6_FAMILY-4940";Tend="1192";Tstart="1";shortTE="F";uid="9bc6a78c-a90e-4533-b899-e8af4e9a827b"
Mc34200	RepeatMasker	Unknown	371	1748	8348	+	.	ID="RND-5_FAMILY-225";Tend="1629";Tstart="283";shortTE="F";uid="4fb7d988-9d8f-420d-92b4-d776e07ccab1"
Mc34202	RepeatMasker	LINE/CR1	333	1351	412	+	.	ID="RND-6_FAMILY-12645";TEgroup="ctg_34198%7CRND-6_FAMILY-12645%7C1";Tend="1508";Tstart="249";shortTE="F";uid="26784793-5782-421a-a4cc-ff8eadb39acc"
Mc34202	RepeatMasker	LINE/L2	989	1489	566	-	.	ID="CR1-7_NVI";Tend="3456";Tstart="2958";shortTE="F";uid="a8107084-9de7-477c-bddf-ea452d685e0b"
Mc34203	RepeatMasker	DNA	1215	1414	1154	-	.	ID="RND-5_FAMILY-2226";Tend="1388";Tstart="1195";shortTE="F";uid="7e4d3870-af2c-4379-84ab-c92ceed7f2bd"
Mc34203	RepeatMasker	DNA/hAT-hAT19	586	934	1892	-	.	ID="DNA8-95_AP";Tend="358";Tstart="1";shortTE="F";uid="547f53f8-5553-4619-851d-a13784bab35d"
Mc34203	RepeatMasker	DNA/hAT-Charlie	1109	1221	475	-	.	ID="RND-1_FAMILY-92";Tend="990";Tstart="873";shortTE="F";uid="cbc35856-aa4d-405e-a1db-c69a4e848077"
Mc342	RepeatMasker	Unknown	68854	69299	1044	+	.	ID="RND-6_FAMILY-556";Tend="1344";Tstart="886";shortTE="F";uid="831ffd6b-816d-42b0-bfcb-617749e17063"
Mc342	RepeatMasker	Unknown	12742	13205	506	+	.	ID="RND-5_FAMILY-7423";TEgroup="ctg_342%7CRND-5_FAMILY-7423%7C1";Tend="1079";Tstart="181";shortTE="F";uid="c29f5eee-a44c-4469-b9cf-ceb8c7a1f801"
Mc342	RepeatMasker	DNA/Ginger-1	28428	28676	1235	+	.	ID="RND-6_FAMILY-2746";Tend="566";Tstart="301";shortTE="F";uid="ff44ec8a-bee3-4552-915d-85c30f5737c1"
Mc342	RepeatMasker	RC/Helitron	26755	27299	1299	+	.	ID="RND-6_FAMILY-4639";Tend="1418";Tstart="886";shortTE="F";uid="a9852918-017b-433f-bf74-49d061dff426"
Mc342	RepeatMasker	DNA/Ginger-1	5832	6073	403	+	.	ID="RND-6_FAMILY-3412";Tend="977";Tstart="748";shortTE="F";uid="37933b6d-1ad1-443a-9128-3249e429bd23"
Mc342	RepeatMasker	DNA	31476	31860	679	+	.	ID="ttaa2c_ap";Tend="403";Tstart="22";shortTE="F";uid="5ed62616-10fd-4a3d-95e0-a8f29ee31f60"
Mc342	RepeatMasker	DNA/MULE-MuDR	40945	41145	913	+	.	ID="RND-6_FAMILY-894";Tend="819";Tstart="623";shortTE="F";uid="8403f606-b291-4827-8e01-7d7d6fb12b21"
Mc342	RepeatMasker	DNA	37896	38338	2039	+	.	ID="TTAA14_AP";Tend="461";Tstart="1";shortTE="F";uid="957cfcc3-ae09-4079-9a84-a326770b9975"
Mc342	RepeatMasker	Unknown	15155	15485	1642	+	.	ID="RND-1_FAMILY-34";Tend="1209";Tstart="780";shortTE="F";uid="0d0e1af5-1cf8-4eac-9357-6e918dbd9d68"
Mc342	RepeatMasker	DNA	38477	38903	1304	+	.	ID="TTAA3C_AP";Tend="418";Tstart="2";shortTE="F";uid="f3e3c2c4-071b-4c54-aa0d-2e93d00a8e9e"
Mc342	RepeatMasker	DNA	29304	29463	425	+	.	ID="dna4-2b_ap";Tend="773";Tstart="623";shortTE="F";uid="b52c08a6-503a-434d-b8e4-849f539441a9"
Mc342	RepeatMasker	DNA/hAT	30837	30959	425	-	.	ID="RND-1_FAMILY-287";Tend="1174";Tstart="1051";shortTE="F";uid="29eee2af-5244-409a-9cef-fb240eaa59f0"
Mc342	RepeatMasker	DNA/TcMar-Pogo	29039	29147	504	-	.	ID="RND-6_FAMILY-14918";Tend="1451";Tstart="1346";shortTE="F";uid="5452326c-e085-464b-8131-d7a39108ee2a"
Mc342	RepeatMasker	DNA/Kolobok-E	28677	28870	1106	-	.	ID="KOLOBOKE-3_AP";Tend="2165";Tstart="1778";shortTE="F";uid="7ee7e37f-4d4e-4f04-b872-32cacaf77ee0"
Mc342	RepeatMasker	Unknown	34617	34779	1298	-	.	ID="RND-6_FAMILY-5847";Tend="1090";Tstart="911";shortTE="F";uid="aaaa3c80-72e6-44ec-bfbe-87088be171b3"
Mc342	RepeatMasker	DNA/hAT-Charlie	55793	56247	3286	-	.	ID="RND-6_FAMILY-16864";Tend="1353";Tstart="911";shortTE="F";uid="cc00a546-13ab-4231-b588-b59411bb3a40"
Mc342	RepeatMasker	DNA	7699	7938	1020	-	.	ID="DNA4-2_AP";Tend="764";Tstart="518";shortTE="F";uid="485a7919-6f7e-4a7e-a513-df161b6416b3"
Mc342	RepeatMasker	DNA/hAT-hAT19	1	525	521	-	.	ID="DNA8-45_AP";TEgroup="ctg_342%7CDNA8-45_AP%7C1";Tend="570";Tstart="1";shortTE="F";uid="eaf610c8-f64a-4016-8d03-53f93584cd27"
Mc3420	RepeatMasker	LINE/I-Jockey	17760	18273	1732	+	.	ID="RND-6_FAMILY-819";Tend="678";Tstart="115";shortTE="F";uid="df5ddcc0-6e79-4259-835c-4a18450180f8"
Mc3420	RepeatMasker	Unknown	21782	22249	1501	+	.	ID="RND-4_FAMILY-56";Tend="1263";Tstart="772";shortTE="F";uid="5ea0a0f8-39a2-4abd-8787-2bf20d38e9bd"
Mc3420	RepeatMasker	DNA/MULE-MuDR	485	646	991	+	.	ID="RND-5_FAMILY-3699";Tend="1164";Tstart="1003";shortTE="F";uid="cc02c92a-fc3c-4c37-8208-1b1b97e0ff38"
Mc3420	RepeatMasker	DNA/hAT-Tip100	26811	26975	2555	+	.	ID="RND-1_FAMILY-170";Tend="1479";Tstart="1016";shortTE="F";uid="f2a6adc7-5690-4d2b-820d-a9e50c5f24da"
Mc3420	RepeatMasker	DNA	11885	12321	2344	-	.	ID="TTAA22_AP";Tend="435";Tstart="1";shortTE="F";uid="7a5ad8c4-c9b8-430a-8a4e-49630c86ca9d"
Mc3420	RepeatMasker	DNA	18272	18666	1273	-	.	ID="DNA4-2_AP";Tend="411";Tstart="1";shortTE="F";uid="49459e61-7e39-4a4c-aa01-3463281e45db"
Mc3420	RepeatMasker	LINE/L2	390	614	409	-	.	ID="RND-5_FAMILY-6561";Tend="1895";Tstart="1635";shortTE="F";uid="2556cbe1-67c9-447f-b539-8e00cb8abff3"
Mc3420	RepeatMasker	DNA/hAT-Charlie	11579	11748	831	-	.	ID="DNA8-55B_AP";Tend="186";Tstart="1";shortTE="F";uid="afc00446-caee-4979-835e-8c7fdb149c19"
Mc3420	RepeatMasker	DNA/hAT-Tip100	26519	26810	2594	-	.	ID="RND-1_FAMILY-187";Tend="1223";Tstart="932";shortTE="F";uid="4ea61bf8-0f01-49f1-bc45-8763012b3d03"
Mc3420	RepeatMasker	Unknown	12832	12947	437	-	.	ID="RND-6_FAMILY-1489";Tend="668";Tstart="556";shortTE="F";uid="edc178e6-7b35-4a3a-99a0-3396184dcfda"
Mc3420	RepeatMasker	DNA	22854	23224	1017	-	.	ID="TTAA2D_AP";Tend="431";Tstart="8";shortTE="F";uid="63d843de-4227-4c08-95b7-9869112f3a06"
Mc3420	RepeatMasker	DNA	17246	17565	765	-	.	ID="DNA4-2_AP";Tend="766";Tstart="388";shortTE="F";uid="8c52012c-23d8-4c25-84f6-086cc0523bd6"
Mc34204	RepeatMasker	DNA	1207	1547	941	+	.	ID="DNA4-2_AP";Tend="344";Tstart="1";shortTE="F";uid="f384ea21-b306-4474-a4e6-f145f7a31f2a"
Mc34204	RepeatMasker	Unknown	1423	1749	595	-	.	ID="RND-6_FAMILY-12908";Tend="746";Tstart="164";shortTE="F";uid="a9d3ba2f-8153-4fb1-b76d-50438335a015"
Mc34206	RepeatMasker	DNA/hAT-Charlie	1	587	4757	-	.	ID="RND-6_FAMILY-15841";Tend="1255";Tstart="665";shortTE="F";uid="77481e49-ffc3-4936-a4e0-5ff816bbd46e"
Mc34207	RepeatMasker	DNA/hAT-Blackjack	1	148	401	+	.	ID="HAT-4_PBA";Tend="861";Tstart="714";shortTE="F";uid="3c6b2c1e-2196-488b-80b3-1d201561a246"
Mc34208	RepeatMasker	Retroposon?	45	562	758	+	.	ID="RND-6_FAMILY-4426";Tend="1408";Tstart="909";shortTE="F";uid="2470180b-9fca-4cb7-8700-d80125918f52"
Mc34208	RepeatMasker	DNA	494	826	1016	-	.	ID="DNA4-2_AP";Tend="385";Tstart="5";shortTE="F";uid="d3715a4d-91e6-47ff-a71a-0c795f380726"
Mc34208	RepeatMasker	Retroposon?	1	502	2592	-	.	ID="SINE2-1_AP";Tend="567";Tstart="32";shortTE="F";uid="15658de6-20fa-4d60-853e-ef8a44aa25b4"
Mc34209	RepeatMasker	DNA	1054	1511	1475	+	.	ID="TTAA2C_AP";Tend="423";Tstart="1";shortTE="F";uid="3e2576c8-b212-43a7-b8c3-7e356e2691e6"
Mc34209	RepeatMasker	Unknown	5	217	475	+	.	ID="RND-1_FAMILY-18";Tend="383";Tstart="167";shortTE="F";uid="b3224260-7fef-4d2b-9e92-86ff9bf81253"
Mc34212	RepeatMasker	DNA/Kolobok-E	608	1196	2527	+	.	ID="rnd-6_family-22667";Tend="1304";Tstart="936";shortTE="F";uid="68f44cea-7809-4fd9-b7cd-3127f56ca505"
Mc34212	RepeatMasker	DNA/Ginger	16	281	689	+	.	ID="RND-1_FAMILY-6";Tend="2478";Tstart="2202";shortTE="F";uid="d42dd474-c9bc-4fe8-ade1-4cfebb37806e"
Mc34212	RepeatMasker	DNA/Ginger-1	1369	1489	2547	-	.	ID="rnd-6_family-2746";Tend="273";Tstart="131";shortTE="F";uid="0c7514fc-ed3a-40da-96df-f3e02c649043"
Mc34212	RepeatMasker	Unknown	1168	1368	838	-	.	ID="RND-6_FAMILY-3308";Tend="882";Tstart="685";shortTE="F";uid="82682f7c-81bf-493a-8fc1-968de7a8f22d"
Mc34212	RepeatMasker	DNA/Kolobok-E	358	1105	1220	-	.	ID="KOLOBOKE-2_AP";Tend="1905";Tstart="1114";shortTE="F";uid="7d854e74-abfb-4f4a-91c3-19fcb636374f"
Mc34213	RepeatMasker	Retroposon?	1441	1743	1686	-	.	ID="RND-1_FAMILY-338";Tend="1106";Tstart="881";shortTE="F";uid="5de3d810-d857-48aa-a120-9c00c7260a80"
Mc34213	RepeatMasker	Unknown	1	239	1905	-	.	ID="RND-5_FAMILY-746";Tend="894";Tstart="664";shortTE="F";uid="de3ef4b9-9368-4e42-b1ef-4e159f68aa9a"
Mc3421	RepeatMasker	DNA/Ginger	1	498	3683	+	.	ID="RND-1_FAMILY-6";Tend="2116";Tstart="1618";shortTE="F";uid="bb3b141c-6c8c-4f53-acd3-529182a152fc"
Mc3421	RepeatMasker	Unknown	8706	9010	939	+	.	ID="RND-6_FAMILY-26297";Tend="791";Tstart="479";shortTE="F";uid="07fc2e68-a5f7-48ef-b17b-96d52dabe86c"
Mc3421	RepeatMasker	DNA	11965	12341	472	+	.	ID="DNA4-3_AP";Tend="372";Tstart="3";shortTE="F";uid="02a152f1-3672-48c1-a2ef-a13c428691fa"
Mc3421	RepeatMasker	Unknown	23721	25648	3261	+	.	ID="RND-5_FAMILY-2878";TEgroup="ctg_3421%7CRND-5_FAMILY-2878%7C1";Tend="2000";Tstart="163";shortTE="F";uid="c8ea4a90-25a6-4677-9c56-f680bb11568a"
Mc3421	RepeatMasker	Retroposon?	696	1075	2005	+	.	ID="RND-1_FAMILY-311";Tend="2141";Tstart="1770";shortTE="F";uid="d6701d87-5bd3-4e61-8890-67eaca6bb6d9"
Mc3421	RepeatMasker	DNA/Ginger-1	598	1025	2774	-	.	ID="RND-6_FAMILY-11732";Tend="919";Tstart="513";shortTE="F";uid="df4d7c7d-16dc-44d8-86ec-a1077fc53ffb"
Mc3421	RepeatMasker	DNA/Kolobok-E	8747	9041	605	-	.	ID="RND-6_FAMILY-8614";Tend="908";Tstart="644";shortTE="F";uid="36fb7df1-08ca-4eae-ab56-762e08d99ab3"
Mc3421	RepeatMasker	DNA/Ginger-2	17128	17260	825	-	.	ID="GINGER2-N1_AP";Tend="131";Tstart="1";shortTE="F";uid="d477b5b3-856f-4fb9-ab3f-c28fb7b899dd"
Mc3421	RepeatMasker	DNA/hAT-Tip100	980	1142	1090	-	.	ID="RND-5_FAMILY-538";Tend="997";Tstart="838";shortTE="F";uid="5520fabd-9d5d-4bca-919a-43d7a4cac3bb"
Mc34214	RepeatMasker	DNA/PIF-Harbinger	5	416	799	+	.	ID="HARB-1_AP";Tend="554";Tstart="143";shortTE="F";uid="126d5c20-0558-4d7b-826a-fe0a4f6a29c8"
Mc34216	RepeatMasker	Unknown	83	946	5995	+	.	ID="RND-6_FAMILY-11176";Tend="1249";Tstart="401";shortTE="F";uid="7c533a18-888f-45b0-b9b2-f5394e5e1078"
Mc34216	RepeatMasker	DNA/hAT-Tip100	1	197	1393	-	.	ID="RND-5_FAMILY-1785";Tend="1125";Tstart="929";shortTE="F";uid="b42e9f90-5c8c-4ed4-938f-8597cf897566"
Mc34217	RepeatMasker	Unknown	11	202	713	-	.	ID="RND-1_FAMILY-35";Tend="1061";Tstart="871";shortTE="F";uid="02eb1c78-ccdb-410c-a8c8-03c6d8365814"
Mc34218	RepeatMasker	RC/Helitron	1461	1749	2038	+	.	ID="RND-6_FAMILY-3387";Tend="547";Tstart="262";shortTE="F";uid="34cf16e6-c8f6-409e-99b6-d6d637c5090a"
Mc34218	RepeatMasker	DNA	462	632	833	-	.	ID="dna4-2_ap";Tend="769";Tstart="605";shortTE="F";uid="1c470054-a4ea-41af-b341-1467d4c2bce2"
Mc34220	RepeatMasker	DNA/TcMar-Tc1	1527	1749	1765	-	.	ID="RND-1_FAMILY-181";Tend="1553";Tstart="1335";shortTE="F";uid="de041822-bd6a-4258-a72e-0df21b59e2bc"
Mc34221	RepeatMasker	DNA/hAT-Tip100	965	1243	780	+	.	ID="DNA8-87_AP";Tend="539";Tstart="240";shortTE="F";uid="3fe32015-bce8-49b7-ae3d-a591586ed426"
Mc34221	RepeatMasker	Retroposon?	1	276	1832	+	.	ID="RND-6_FAMILY-21009";Tend="1208";Tstart="956";shortTE="F";uid="dea2f62a-85e7-4fec-bb27-0d1928633ca1"
Mc34221	RepeatMasker	DNA/MULE-MuDR	1024	1408	947	-	.	ID="RND-5_FAMILY-4344";Tend="976";Tstart="606";shortTE="F";uid="1be4879d-a41b-4d23-ae89-377b893c338a"
Mc34222	RepeatMasker	Unknown	109	344	662	+	.	ID="RND-1_FAMILY-227";Tend="1091";Tstart="846";shortTE="F";uid="61b53a90-a5e7-49e2-8111-3bb6981b3762"
Mc34223	RepeatMasker	Retroposon?	4	344	2027	+	.	ID="RND-6_FAMILY-21009";Tend="1284";Tstart="957";shortTE="F";uid="9ba73a48-447c-47e9-a69e-bf61a013f5b0"
Mc34223	RepeatMasker	DNA/hAT-Charlie	257	1666	6116	-	.	ID="RND-6_FAMILY-10672";Tend="1508";Tstart="186";shortTE="F";uid="1c046735-13f3-4c44-bc78-02209b0246f6"
Mc3422	RepeatMasker	Retroposon?	2891	3038	730	+	.	ID="SINE2-1_AP";Tend="1141";Tstart="998";shortTE="F";uid="4219e2f3-4712-4bc4-a0da-9b7c3dd3072a"
Mc3422	RepeatMasker	DNA/Kolobok-E	3479	3598	406	-	.	ID="KOLOBOKE-2_AP";Tend="1383";Tstart="1276";shortTE="F";uid="e3cc9f97-97c2-4aaf-9e29-d42d41805c5a"
Mc3422	RepeatMasker	DNA	8946	9124	734	-	.	ID="DNA8-15_AP";Tend="163";Tstart="3";shortTE="F";uid="707f60af-1c4b-4a9b-b830-d4a8be22fdf9"
Mc3422	RepeatMasker	DNA/Kolobok-E	3049	3501	1286	-	.	ID="koloboke-2_ap";Tend="2022";Tstart="1691";shortTE="F";uid="3c7be64e-0aa8-49ac-9122-a7431189c550"
Mc3422	RepeatMasker	DNA	25504	26660	8939	-	.	ID="RND-6_FAMILY-639";Tend="1569";Tstart="466";shortTE="F";uid="1dd7fb6e-f2b2-4e0a-b5a1-84e7d60d9279"
Mc3422	RepeatMasker	DNA/hAT-Charlie	6	401	3397	-	.	ID="RND-6_FAMILY-358";Tend="1140";Tstart="745";shortTE="F";uid="146e3092-6869-434b-9f89-4fd4abebfbbf"
Mc34224	RepeatMasker	Retroposon?	358	779	1187	+	.	ID="SINE2-1_AP";Tend="1005";Tstart="583";shortTE="F";uid="3e2f434e-fbda-45e4-9daf-7ab6a90c7247"
Mc34225	RepeatMasker	DNA/Kolobok-E	162	523	528	+	.	ID="RND-6_FAMILY-12898";Tend="1497";Tstart="1179";shortTE="F";uid="74ce7dc5-ff27-4d65-b38e-059650bd7ec6"
Mc34225	RepeatMasker	Satellite	1526	1722	436	+	.	ID="RND-6_FAMILY-32976";Tend="1087";Tstart="891";shortTE="F";uid="afc82e0b-a502-4c84-b31a-23024a270893"
Mc34225	RepeatMasker	DNA	528	740	1118	-	.	ID="dna4-2_ap";Tend="228";Tstart="1";shortTE="F";uid="acb281a7-c3af-4c6c-b88d-41ca6239b5ca"
Mc34226	RepeatMasker	DNA/hAT	388	489	496	+	.	ID="RND-6_FAMILY-4747";Tend="713";Tstart="612";shortTE="F";uid="a789c290-a7db-44e6-bdee-6a8f0dcdd402"
Mc34226	RepeatMasker	DNA/hAT-Tip100	7	427	2693	+	.	ID="RND-5_FAMILY-3774";Tend="1295";Tstart="863";shortTE="F";uid="ef6133e7-56e7-4f2b-9cea-d0fbc0e2d1e9"
Mc34226	RepeatMasker	Unknown	527	1473	3309	-	.	ID="RND-6_FAMILY-6091";Tend="1354";Tstart="491";shortTE="F";uid="e6c08c66-ba14-484d-82ef-67c55e20ca49"
Mc34228	RepeatMasker	LINE/CR1	743	1710	2987	+	.	ID="RND-6_FAMILY-12645";Tend="1508";Tstart="572";shortTE="F";uid="628bf25d-6834-45d3-80e4-40d38986e925"
Mc34228	RepeatMasker	LINE/L2	616	1664	1672	-	.	ID="RND-5_FAMILY-3186";Tend="1085";Tstart="42";shortTE="F";uid="c9633656-07ac-4ffd-86fe-d41165ef4782"
Mc34228	RepeatMasker	DNA/CMC-EnSpm	18	190	405	-	.	ID="RND-5_FAMILY-5980";Tend="1568";Tstart="1396";shortTE="F";uid="a8fa8eaf-9569-47f7-a5bb-893229993d55"
Mc34229	RepeatMasker	DNA/hAT-Tip100	1	519	3507	-	.	ID="RND-6_FAMILY-6714";Tend="536";Tstart="1";shortTE="F";uid="92430011-b66c-44ab-a25b-0c8e1301bf8c"
Mc34229	RepeatMasker	DNA/MULE-NOF	520	676	489	-	.	ID="RND-6_FAMILY-14259";Tend="855";Tstart="699";shortTE="F";uid="45ba4470-2063-48cb-a564-c0fbc9b3b881"
Mc34230	RepeatMasker	LINE/I	824	1599	1960	-	.	ID="RND-6_FAMILY-2764";Tend="1283";Tstart="632";shortTE="F";uid="3065b8a7-dc8e-42c4-b2e0-8f410ee1a829"
Mc34230	RepeatMasker	DNA/MULE-NOF	526	681	557	-	.	ID="rnd-6_family-14259";Tend="636";Tstart="480";shortTE="F";uid="0aa17f34-f34c-4d3e-8d06-36bf52e7c271"
Mc34230	RepeatMasker	DNA/hAT-Tip100	1	525	1947	-	.	ID="RND-6_FAMILY-6714";Tend="555";Tstart="1";shortTE="F";uid="480a3576-6ccf-487f-b6dc-28f4c8fa3a13"
Mc34232	RepeatMasker	Unknown	489	854	1509	+	.	ID="RND-6_FAMILY-621";Tend="293";Tstart="10";shortTE="F";uid="bbcb08b7-2795-4a47-8f44-40be90144e5e"
Mc34232	RepeatMasker	Unknown	69	300	1342	+	.	ID="RND-5_FAMILY-9949";Tend="1588";Tstart="1356";shortTE="F";uid="81c3f66a-7986-4adc-8b1e-e01b595e7849"
Mc34233	RepeatMasker	DNA/Maverick	35	600	707	+	.	ID="POLINTON-2_RPR";Tend="12806";Tstart="12247";shortTE="F";uid="dd8a604e-71d4-490f-a7e4-ed0d479e5b70"
Mc34233	RepeatMasker	Unknown	631	1266	4068	+	.	ID="RND-1_FAMILY-59";Tend="1439";Tstart="854";shortTE="F";uid="65c320e0-d999-4fde-b274-74c4aa6dba00"
Mc34233	RepeatMasker	DNA/hAT-hAT19	1266	1592	2655	-	.	ID="RND-4_FAMILY-782";Tend="1466";Tstart="1139";shortTE="F";uid="cd969441-74cc-468a-878e-8c1b7704a256"
Mc3423	RepeatMasker	DNA/Kolobok-T2?	9114	9291	401	+	.	ID="KOLOBOK-N1_AEC";Tend="7549";Tstart="7372";shortTE="F";uid="f4ea3be2-13c8-4b03-915d-b77669fc5cc9"
Mc3423	RepeatMasker	DNA	22374	22728	1287	+	.	ID="TTAA3_AP";Tend="375";Tstart="1";shortTE="F";uid="4e7aa278-df68-4b4e-aaf2-c1a7d8911b55"
Mc3423	RepeatMasker	Unknown	1830	2089	840	+	.	ID="RND-5_FAMILY-1540";Tend="1278";Tstart="988";shortTE="F";uid="edad50c8-8da5-4b42-9386-821732244764"
Mc3423	RepeatMasker	DNA	24633	24833	419	-	.	ID="TTAA3C_AP";Tend="196";Tstart="1";shortTE="F";uid="27fcb3b3-4121-48a8-b8d6-e30fe43efba7"
Mc3423	RepeatMasker	DNA	14186	14611	721	-	.	ID="DNA4-3_AP";Tend="468";Tstart="3";shortTE="F";uid="b3c3ff1e-6794-4648-9742-73517007de7a"
Mc3423	RepeatMasker	RC/Helitron	18237	18816	2284	-	.	ID="RND-6_FAMILY-4638";Tend="1384";Tstart="814";shortTE="F";uid="59ac5b25-7b18-4547-82b2-234c57a45068"
Mc3423	RepeatMasker	DNA	31	550	997	-	.	ID="DNA2-3_AP";Tend="612";Tstart="10";shortTE="F";uid="17cafe4d-68d4-4f58-83f4-43e7bff6f897"
Mc34234	RepeatMasker	DNA	303	608	763	-	.	ID="DNAX-2_AP";Tend="296";Tstart="1";shortTE="F";uid="ca608fb1-0554-4a2a-862b-eb8483d9a127"
Mc34234	RepeatMasker	DNA/Ginger-2	609	991	3193	-	.	ID="RND-6_FAMILY-4536";Tend="1020";Tstart="637";shortTE="F";uid="82739b8a-362b-47e0-becf-290fa2b08a01"
Mc34237	RepeatMasker	DNA/P	103	324	413	-	.	ID="P-2_LMI";Tend="1986";Tstart="1768";shortTE="F";uid="a9c0e7a0-74d2-49cb-b0be-9825323b2506"
Mc34238	RepeatMasker	DNA/P	1	199	1781	-	.	ID="RND-6_FAMILY-5467";Tend="879";Tstart="681";shortTE="F";uid="f097cb31-81f5-4cd4-a20f-40d43bf17181"
Mc34240	RepeatMasker	Retroposon?	1399	1726	893	+	.	ID="SINE2-1_AP";TEgroup="ctg_34236%7CSINE2-1_AP%7C1";Tend="1700";Tstart="1";shortTE="F";uid="795f0336-de00-448b-aa90-48abdd085e32"
Mc34240	RepeatMasker	DNA/Ginger-1	1257	1644	488	-	.	ID="RND-1_FAMILY-4";Tend="2582";Tstart="2231";shortTE="F";uid="b01be5c9-5a01-42ae-9ce1-6075b1adcf38"
Mc34241	RepeatMasker	LINE/I-Jockey	1	140	789	+	.	ID="RND-5_FAMILY-3800";Tend="1309";Tstart="1171";shortTE="F";uid="5f915fce-5bbb-49c2-90ba-48b56bfd4ba9"
Mc34241	RepeatMasker	DNA/hAT-Tip100	775	1427	3187	+	.	ID="HAT-3_AP";Tend="905";Tstart="270";shortTE="F";uid="9c2f4e8e-a1df-4458-8ab9-40ab27c56310"
Mc34241	RepeatMasker	DNA/MULE-MuDR	1472	1743	1547	-	.	ID="MUDR5X_AP";Tend="2680";Tstart="2399";shortTE="F";uid="5a3dd88a-095e-46a5-ad1c-969ea1add390"
Mc34243	RepeatMasker	DNA	1	1360	4900	-	.	ID="RND-6_FAMILY-12458";TEgroup="ctg_34239%7CRND-6_FAMILY-12458%7C1";Tend="1261";Tstart="41";shortTE="F";uid="be769e81-1161-413e-86b3-d9edbe63ee81"
Mc3424	RepeatMasker	Unknown	15739	16241	636	+	.	ID="RND-5_FAMILY-11497";TEgroup="ctg_3424%7CRND-5_FAMILY-11497%7C1";Tend="1532";Tstart="825";shortTE="F";uid="96c82274-2f1f-472e-97bb-dd21f4a9f650"
Mc3424	RepeatMasker	Unknown	17097	17802	3023	+	.	ID="RND-6_FAMILY-14474";Tend="1073";Tstart="439";shortTE="F";uid="69dd13c7-fdc5-470a-9da4-e845f6a32a80"
Mc3424	RepeatMasker	DNA/hAT-Tip100	26285	26694	3140	+	.	ID="RND-6_FAMILY-990";Tend="1244";Tstart="853";shortTE="F";uid="75145113-986e-4bf7-a2a1-0ef3e2db0678"
Mc3424	RepeatMasker	DNA/hAT-Charlie	17901	18362	1869	-	.	ID="RND-6_FAMILY-6783";Tend="1373";Tstart="917";shortTE="F";uid="9a0fffd3-7ead-4674-9e33-61307742a49e"
Mc3424	RepeatMasker	LINE/I	3381	3764	1181	-	.	ID="RND-6_FAMILY-3675";Tend="731";Tstart="350";shortTE="F";uid="9248b864-8c40-47e7-818e-b7b831cd2baf"
Mc3424	RepeatMasker	DNA	9431	9670	691	-	.	ID="ttaa3b_ap";Tend="244";Tstart="1";shortTE="F";uid="0abbecf6-a74f-489f-abe0-f95836728bc0"
Mc34244	RepeatMasker	DNA/hAT-Tip100	649	894	457	-	.	ID="HAT-3_AP";Tend="1581";Tstart="1345";shortTE="F";uid="8802a549-48ff-4434-89ea-5f6f35ac5e77"
Mc34244	RepeatMasker	DNA/hAT-Tip100	50	285	546	-	.	ID="HAT-N33_RPR";Tend="1686";Tstart="1458";shortTE="F";uid="9b9fe4a0-8c5d-4ede-a754-7a3a1e3f916a"
Mc34245	RepeatMasker	DNA/Maverick	10	1019	3187	+	.	ID="RND-6_FAMILY-2597";Tend="1805";Tstart="799";shortTE="F";uid="c0f80620-8ec3-4a3b-be5c-6430f9a11197"
Mc34245	RepeatMasker	DNA/Maverick	1608	1735	468	+	.	ID="RND-6_FAMILY-5708";Tend="284";Tstart="157";shortTE="F";uid="7d30096c-e2c0-402d-9458-269b4211403d"
Mc34247	RepeatMasker	RC/Helitron	1537	1732	1684	-	.	ID="RND-5_FAMILY-3952";Tend="743";Tstart="548";shortTE="F";uid="1b3ef580-7f06-4b5c-867b-f6e8b5179a2b"
Mc34249	RepeatMasker	DNA/hAT	41	203	1039	-	.	ID="RND-5_FAMILY-105";Tend="1016";Tstart="857";shortTE="F";uid="fc60cffa-8d6a-4610-9594-2c309ffca2a4"
Mc34250	RepeatMasker	DNA/hAT-Ac	1168	1323	1004	+	.	ID="RND-1_FAMILY-206";Tend="1889";Tstart="1724";shortTE="F";uid="f1336ee8-0c7c-4faa-a958-f227567b44ad"
Mc34250	RepeatMasker	DNA	1566	1747	872	-	.	ID="RND-6_FAMILY-3915";Tend="1893";Tstart="1716";shortTE="F";uid="cd6b05e2-eac9-4a03-a151-6b511a719bc3"
Mc34251	RepeatMasker	LTR/Copia	1273	1723	737	-	.	ID="RND-6_FAMILY-6572";Tend="818";Tstart="377";shortTE="F";uid="2d874a5f-50b6-40db-9dac-469ead46692c"
Mc34252	RepeatMasker	DNA/Ginger-1	1	481	3171	+	.	ID="RND-6_FAMILY-13505";Tend="2256";Tstart="1727";shortTE="F";uid="b340111b-c1ae-4e17-b15c-56cb66f910c1"
Mc34252	RepeatMasker	DNA/Kolobok-E	30	551	1138	-	.	ID="KOLOBOKE-4_AP";Tend="3035";Tstart="2449";shortTE="F";uid="57673bc5-ff33-448c-8cc3-eeea00e3dcf0"
Mc34253	RepeatMasker	DNA/hAT	1277	1462	406	-	.	ID="RND-6_FAMILY-4747";Tend="536";Tstart="387";shortTE="F";uid="6dfbae87-0847-4325-a5d9-99b38fe5d021"
Mc3425	RepeatMasker	DNA/Kolobok-E	15328	15728	1341	+	.	ID="RND-6_FAMILY-12898";Tend="1539";Tstart="1141";shortTE="F";uid="579b1c46-40c6-469e-9f6a-752097f5add7"
Mc3425	RepeatMasker	DNA/hAT-hAT19	23730	23865	543	+	.	ID="RND-5_FAMILY-10701";Tend="1014";Tstart="865";shortTE="F";uid="cc0ddf2d-4c74-4c6a-b4c5-8bb18521abe1"
Mc3425	RepeatMasker	DNA/hAT-hAT19	15756	16288	1493	+	.	ID="RND-4_FAMILY-782";Tend="1516";Tstart="934";shortTE="F";uid="cf12dddb-e0b3-4b23-b488-76e758c3c69d"
Mc3425	RepeatMasker	DNA/hAT	3346	3564	1264	+	.	ID="RND-1_FAMILY-198";Tend="1088";Tstart="814";shortTE="F";uid="fda73421-1fd2-4853-8c69-6d8219d6544b"
Mc3425	RepeatMasker	DNA/hAT-hAT19	24472	24743	569	+	.	ID="RND-5_FAMILY-10701";Tend="1563";Tstart="1279";shortTE="F";uid="9322ac97-e831-4331-aee2-85b626aa1a5b"
Mc3425	RepeatMasker	LINE/I-Jockey	15005	15151	453	+	.	ID="RND-6_FAMILY-8811";Tend="943";Tstart="801";shortTE="F";uid="4a07e8be-8243-40f6-a5ff-d73b56d4e518"
Mc3425	RepeatMasker	LINE/I-Jockey	7397	8219	5953	+	.	ID="RND-5_FAMILY-4747";Tend="1650";Tstart="427";shortTE="F";uid="a2604c8c-14c4-431a-a059-9ba967ce6277"
Mc3425	RepeatMasker	DNA/hAT-Charlie	26362	26693	2722	-	.	ID="RND-5_FAMILY-98";Tend="1321";Tstart="991";shortTE="F";uid="4ebb85f9-c1c6-4774-85b3-9734a3d59398"
Mc3425	RepeatMasker	DNA/hAT-Tip100	2561	2904	773	-	.	ID="DNA8-100_AP";TEgroup="ctg_3425%7CDNA8-100_AP%7C1";Tend="660";Tstart="55";shortTE="F";uid="37e4905f-ddc9-430a-9ef9-57fa441e18da"
Mc3425	RepeatMasker	DNA	5720	6145	1886	-	.	ID="TTAA3_AP";Tend="429";Tstart="1";shortTE="F";uid="655e76ec-9ba8-41dc-b5bd-2509b2145a48"
Mc3425	RepeatMasker	Unknown	22362	22529	531	-	.	ID="RND-5_FAMILY-756";Tend="900";Tstart="709";shortTE="F";uid="93408134-826d-4c96-917a-01d8a029464a"
Mc34254	RepeatMasker	DNA	1404	1747	1775	-	.	ID="rnd-6_family-11596";Tend="442";Tstart="171";shortTE="F";uid="9b1a6da6-c009-4107-87c9-04650838465a"
Mc34255	RepeatMasker	Unknown	490	1076	3304	+	.	ID="RND-5_FAMILY-225";Tend="1268";Tstart="690";shortTE="F";uid="d50f50d8-65d8-4b26-ae9c-f7c7170856cd"
Mc34255	RepeatMasker	Unknown	1162	1500	1714	+	.	ID="RND-6_FAMILY-621";Tend="896";Tstart="569";shortTE="F";uid="6f44830f-4c63-4068-8dc8-b9be513afaab"
Mc34255	RepeatMasker	Unknown	1	486	1170	-	.	ID="RND-5_FAMILY-225";TEgroup="ctg_34251%7CRND-5_FAMILY-225%7C1";Tend="1582";Tstart="381";shortTE="F";uid="91dc69ed-424f-4722-8b6b-5f9d95d27719"
Mc34256	RepeatMasker	DNA/hAT-hAT19	29	246	478	+	.	ID="rnd-6_family-3717";Tend="1710";Tstart="1542";shortTE="F";uid="736edbc0-868e-4d96-9fe7-1f66ff73bcd6"
Mc34256	RepeatMasker	DNA	1188	1450	1912	-	.	ID="DNA8-25_AP";Tend="674";Tstart="417";shortTE="F";uid="3da9ad68-e28a-47a9-8370-0e2342af4834"
Mc34259	RepeatMasker	DNA/Kolobok-E	362	901	1657	+	.	ID="KOLOBOKE-3_AP";Tend="2173";Tstart="1629";shortTE="F";uid="d7bb9b12-ece0-49b2-9d9d-0c7dbd4181c4"
Mc34259	RepeatMasker	DNA/Ginger	20	276	802	+	.	ID="RND-1_FAMILY-6";Tend="2398";Tstart="1417";shortTE="F";uid="51d898ab-07e5-4265-8bfb-c9c6bd592bb6"
Mc34259	RepeatMasker	DNA/Kolobok-E	122	861	981	-	.	ID="KOLOBOKE-2_AP";Tend="1905";Tstart="1114";shortTE="F";uid="fe10d796-f861-4bdd-89cc-e6703bfc9050"
Mc34260	RepeatMasker	DNA/Kolobok-E	1548	1746	1763	-	.	ID="RND-6_FAMILY-22667";Tend="1248";Tstart="1050";shortTE="F";uid="1f5acbdf-2c12-4a64-a100-a3c6312fdffd"
Mc34261	RepeatMasker	DNA/P	1	209	1805	+	.	ID="RND-6_FAMILY-15192";Tend="1237";Tstart="1029";shortTE="F";uid="7e88262b-0a0b-456c-83ba-e57fa3813641"
Mc34261	RepeatMasker	Unknown	1223	1347	513	+	.	ID="RND-1_FAMILY-33";Tend="976";Tstart="851";shortTE="F";uid="0255a193-88a5-4094-9e96-81843f7322f1"
Mc34261	RepeatMasker	Unknown	1352	1746	2476	+	.	ID="RND-1_FAMILY-88";Tend="368";Tstart="1";shortTE="F";uid="68fef695-fe13-48a0-93bc-f37229912e9c"
Mc34261	RepeatMasker	DNA	701	846	484	-	.	ID="DNA8-59_AP";Tend="217";Tstart="54";shortTE="F";uid="dce47e11-e466-4330-809f-500ebff0b46b"
Mc34261	RepeatMasker	DNA/hAT-Charlie	270	498	1399	-	.	ID="RND-5_FAMILY-11314";Tend="1165";Tstart="909";shortTE="F";uid="2a8f9ee9-644c-4fc9-b6ee-efefe8c89d67"
Mc34262	RepeatMasker	DNA	1284	1517	693	+	.	ID="TTAA4B_AP";Tend="299";Tstart="61";shortTE="F";uid="20868aef-eef9-41a1-ac36-43f75195f625"
Mc34262	RepeatMasker	DNA	1712	2127	2389	-	.	ID="TTAA3_AP";Tend="413";Tstart="2";shortTE="F";uid="f8e02ef5-7b4b-4114-948a-0df88b1ddbe8"
Mc34263	RepeatMasker	LINE/CR1	1115	1422	471	+	.	ID="RND-6_FAMILY-3070";Tend="1257";Tstart="950";shortTE="F";uid="34acb717-003b-48ca-8e3e-aa0df57d48cd"
Mc34263	RepeatMasker	LTR	1383	1745	2679	-	.	ID="RND-5_FAMILY-2472";Tend="1410";Tstart="1038";shortTE="F";uid="6a443dc1-a00e-4eb6-a150-fd1f51643b52"
Mc3426	RepeatMasker	DNA	4165	4767	1662	+	.	ID="DNA4-3_AP";Tend="637";Tstart="14";shortTE="F";uid="718fc345-1f33-4e60-be93-49d9a639a6c2"
Mc3426	RepeatMasker	DNA	21525	22044	3852	+	.	ID="RND-6_FAMILY-13734";Tend="1483";Tstart="962";shortTE="F";uid="20c2ebc1-a73c-41a5-b685-9518abb98d76"
Mc3426	RepeatMasker	Unknown	17888	18316	1798	+	.	ID="RND-5_FAMILY-4525";Tend="1382";Tstart="831";shortTE="F";uid="3febdc0d-797b-4b33-9d15-e2c2859239b1"
Mc3426	RepeatMasker	DNA/hAT-Tip100	5896	6653	6434	+	.	ID="RND-1_FAMILY-326";Tend="1520";Tstart="765";shortTE="F";uid="9d0f1a46-9cdc-486a-8825-a04a98e67c07"
Mc3426	RepeatMasker	Unknown	25808	26001	1216	+	.	ID="RND-5_FAMILY-22471";Tend="1048";Tstart="862";shortTE="F";uid="d6daf69f-fbe1-4f61-93f1-5d733bc447aa"
Mc3426	RepeatMasker	DNA/Ginger-1	26153	26441	1901	+	.	ID="RND-6_FAMILY-8803";Tend="614";Tstart="326";shortTE="F";uid="caa4b40e-bf55-440d-a7c6-a31360ab20b3"
Mc3426	RepeatMasker	DNA/hAT	20572	20706	409	-	.	ID="RND-5_FAMILY-2611";Tend="886";Tstart="754";shortTE="F";uid="ea33679a-5345-416c-b778-37c493305c4c"
Mc3426	RepeatMasker	Unknown	2604	3246	4715	-	.	ID="RND-6_FAMILY-25115";Tend="1522";Tstart="828";shortTE="F";uid="8b60c8c6-19ad-4545-b3ee-b2c8a4f0ccf7"
Mc3426	RepeatMasker	DNA/Ginger	26188	26693	3914	-	.	ID="RND-5_FAMILY-2916";Tend="1977";Tstart="1471";shortTE="F";uid="feedf8fc-f246-4909-9ecf-d021e85d6b96"
Mc34264	RepeatMasker	DNA/Ginger-1	2022	2200	532	+	.	ID="rnd-1_family-4";Tend="829";Tstart="755";shortTE="F";uid="eab2ed56-9670-4518-8819-d32bdf7bd95d"
Mc34264	RepeatMasker	DNA/Kolobok-E	1	386	1114	+	.	ID="KOLOBOKE-3_AP";Tend="2175";Tstart="1774";shortTE="F";uid="2333bbf1-6c25-4502-9b6c-7162b01f4c1e"
Mc34264	RepeatMasker	DNA/Kolobok-E	2459	2840	1937	-	.	ID="KOLOBOKE-5_AP";Tend="4297";Tstart="3935";shortTE="F";uid="edf1f2a9-4492-485b-b1f0-efe5fcfb74e5"
Mc34264	RepeatMasker	Retroposon?	2199	2458	2151	-	.	ID="RND-6_FAMILY-21009";Tend="632";Tstart="372";shortTE="F";uid="ebaa4511-6c8a-40b2-a6db-ec2464994904"
Mc34264	RepeatMasker	DNA/Ginger	1945	2197	508	-	.	ID="RND-5_FAMILY-2916";Tend="2152";Tstart="1906";shortTE="F";uid="5499991f-6acb-4793-8ba6-c91350160dc4"
Mc34265	RepeatMasker	Unknown	1101	1348	678	-	.	ID="RND-5_FAMILY-8247";Tend="1170";Tstart="890";shortTE="F";uid="79140e21-1b2a-4a71-b654-f64a02ef32d3"
Mc34265	RepeatMasker	DNA/Maverick	922	1100	630	-	.	ID="RND-6_FAMILY-3287";Tend="1453";Tstart="1249";shortTE="F";uid="f8b329ee-e425-4dae-9d6b-29f96aea6c22"
Mc34267	RepeatMasker	LINE/R1	1318	2441	7204	+	.	ID="RND-5_FAMILY-2401";Tend="1778";Tstart="685";shortTE="F";uid="2591f8f1-33a8-42b6-8323-22d23809fd5b"
Mc34267	RepeatMasker	DNA/PIF-Harbinger	306	610	550	-	.	ID="ISL2EU-7_CFL";Tend="605";Tstart="299";shortTE="F";uid="cd52341a-fb2b-4f4e-86b1-bd27d6915e85"
Mc34267	RepeatMasker	Unknown	2440	3222	4839	-	.	ID="RND-1_FAMILY-9";Tend="2102";Tstart="1321";shortTE="F";uid="e2e3f3dc-f79f-4603-97ef-7f1fffca40e8"
Mc34268	RepeatMasker	Unknown	2	1046	8707	+	.	ID="RND-1_FAMILY-83";Tend="1281";Tstart="238";shortTE="F";uid="6136b910-bfdb-46fa-934b-ccc35201b332"
Mc34268	RepeatMasker	DNA/Kolobok-E	1485	1746	1808	-	.	ID="koloboke-2_ap";Tend="8213";Tstart="7966";shortTE="F";uid="44d6b8b4-b22f-485d-afc4-cd6e1b159bab"
Mc34269	RepeatMasker	Unknown	1537	1744	1806	-	.	ID="RND-6_FAMILY-2359";Tend="207";Tstart="1";shortTE="F";uid="8fbc5300-f777-4805-b0d0-266d7bf16c60"
Mc34270	RepeatMasker	DNA/hAT-Tip100	434	724	935	+	.	ID="RND-5_FAMILY-692";TEgroup="ctg_34266%7CRND-5_FAMILY-692%7C1";Tend="1463";Tstart="945";shortTE="F";uid="da0baef4-ae2b-4981-8f52-a9eccf198fd1"
Mc34271	RepeatMasker	DNA/MULE-MuDR	737	1745	1891	+	.	ID="RND-6_FAMILY-1708";Tend="1132";Tstart="127";shortTE="F";uid="81dd62a6-e98a-4eed-8550-c88212cdefd2"
Mc34272	RepeatMasker	DNA/P	8	245	466	+	.	ID="RND-6_FAMILY-16778";Tend="976";Tstart="738";shortTE="F";uid="e958fb82-774a-4880-b7e4-518af15ffd3c"
Mc34273	RepeatMasker	Unknown	136	1271	2260	-	.	ID="RND-6_FAMILY-16266";Tend="1862";Tstart="709";shortTE="F";uid="14ecafed-239b-41bf-878a-e8f08e0e21ab"
Mc3427	RepeatMasker	Unknown	20798	21261	1639	+	.	ID="RND-6_FAMILY-16373";TEgroup="ctg_3427%7CRND-6_FAMILY-16373%7C1";Tend="772";Tstart="225";shortTE="F";uid="619fc5ac-30a3-4b31-bf82-834db87a6b1f"
Mc3427	RepeatMasker	Unknown	1	122	954	-	.	ID="RND-6_FAMILY-26950";Tend="982";Tstart="861";shortTE="F";uid="5592ef9f-3a40-42b7-827f-c8cd0bf611cb"
Mc34274	RepeatMasker	Retroposon?	1543	1713	1482	-	.	ID="RND-1_FAMILY-338";Tend="1074";Tstart="903";shortTE="F";uid="33df72d7-0da2-4303-81ed-3f0172458c7c"
Mc34275	RepeatMasker	LTR/Gypsy	1272	1396	607	+	.	ID="RND-6_FAMILY-2848";Tend="1430";Tstart="1295";shortTE="F";uid="3135152d-e20c-4d31-b8cb-f15e88b4c11c"
Mc34275	RepeatMasker	DNA/MULE-MuDR	1400	1745	2695	+	.	ID="RND-6_FAMILY-2328";Tend="1147";Tstart="820";shortTE="F";uid="d5f8fa7d-1c0e-4a02-a5ec-4fb556ea10de"
Mc34275	RepeatMasker	DNA/MULE-MuDR	230	595	2619	+	.	ID="RND-6_FAMILY-3088";Tend="1526";Tstart="1177";shortTE="F";uid="2e3ad25f-32b9-44f0-8929-501565b2f3b0"
Mc34276	RepeatMasker	DNA/hAT-hATm	1164	1517	2031	-	.	ID="HAT-4C_AP";Tend="3246";Tstart="2889";shortTE="F";uid="ef3bcad8-2ebb-4529-b3ce-a4d282355211"
Mc34276	RepeatMasker	DNA/hAT-hATm	1	303	1724	-	.	ID="HAT-4C_AP";Tend="3194";Tstart="2889";shortTE="F";uid="a37856a9-46fb-4e3c-be65-834cb684437c"
Mc34277	RepeatMasker	LINE/I	179	537	2166	+	.	ID="RND-6_FAMILY-1728";Tend="1584";Tstart="1227";shortTE="F";uid="b07fb435-8927-464c-8c8d-74146a853a14"
Mc34277	RepeatMasker	DNA/hAT-hAT19	510	800	519	+	.	ID="DNA8-74_AP";Tend="508";Tstart="137";shortTE="F";uid="98ce6efc-3180-4154-ae32-cdd3b1a0b732"
Mc34277	RepeatMasker	DNA/hAT-Ac	975	1304	1721	-	.	ID="RND-6_FAMILY-21930";Tend="654";Tstart="324";shortTE="F";uid="108cbc61-2ff6-4d02-99f8-b8beb6246fa9"
Mc34278	RepeatMasker	DNA	483	648	896	+	.	ID="DNA8-30_AP";Tend="167";Tstart="3";shortTE="F";uid="99658a06-f0d6-4164-8b89-42730a039d7e"
Mc34278	RepeatMasker	DNA/hAT-Charlie	641	1200	4021	+	.	ID="RND-5_FAMILY-2854";Tend="993";Tstart="460";shortTE="F";uid="aca7fc3a-9c54-4769-a6b2-11960e3d4746"
Mc34278	RepeatMasker	Unknown	1203	1547	2729	+	.	ID="RND-1_FAMILY-156";Tend="1002";Tstart="666";shortTE="F";uid="88f9dcf9-a2d4-41f3-90d5-e5c056538b00"
Mc34279	RepeatMasker	DNA/hAT-Charlie	1	255	1959	+	.	ID="RND-6_FAMILY-16621";Tend="298";Tstart="50";shortTE="F";uid="460e2d40-ac68-46c0-8e52-86acd4f5edea"
Mc34279	RepeatMasker	DNA/Ginger-1	999	1745	5712	-	.	ID="RND-6_FAMILY-13505";Tend="2253";Tstart="1506";shortTE="F";uid="4ac804e7-dffc-41d0-baf7-39b9c4059d1f"
Mc34280	RepeatMasker	DNA/Kolobok-E	888	1539	2756	+	.	ID="KOLOBOKE-2_AP";Tend="2160";Tstart="1509";shortTE="F";uid="1d79d5d4-c455-4343-8f48-86db166487c4"
Mc34280	RepeatMasker	DNA/Ginger-1	1442	1742	1491	+	.	ID="RND-1_FAMILY-4";Tend="959";Tstart="675";shortTE="F";uid="6c30a831-f81f-428e-b6c3-751aab1bd1c1"
Mc34280	RepeatMasker	DNA/Ginger	1495	1745	1630	-	.	ID="RND-5_FAMILY-2916";Tend="2017";Tstart="1773";shortTE="F";uid="758144b0-98de-4932-8d53-40896999325f"
Mc34283	RepeatMasker	Unknown	954	1745	3488	+	.	ID="RND-6_FAMILY-621";Tend="615";Tstart="3";shortTE="F";uid="87a7cb48-28fc-4d17-b1aa-dce6b2744fee"
Mc34283	RepeatMasker	Unknown	1	455	2229	+	.	ID="RND-5_FAMILY-225";Tend="1629";Tstart="1099";shortTE="F";uid="e7d8478c-c740-470b-9e5f-9df4b5b53eee"
Mc3428	RepeatMasker	DNA/hAT-Charlie	3740	3935	470	+	.	ID="RND-1_FAMILY-136";Tend="1536";Tstart="1307";shortTE="F";uid="13d2f1ab-89be-49b9-b3c6-29c65660e47c"
Mc3428	RepeatMasker	RC/Helitron	1277	1443	912	-	.	ID="RND-6_FAMILY-18865";Tend="1142";Tstart="960";shortTE="F";uid="fc30c635-aa21-4ad4-9b4b-4c92b4b80692"
Mc3428	RepeatMasker	DNA/hAT	8784	8955	501	-	.	ID="RND-1_FAMILY-298";Tend="1388";Tstart="1204";shortTE="F";uid="cc99fd19-206c-4757-a215-4ccc443f49cb"
Mc3428	RepeatMasker	Unknown	1	384	3113	-	.	ID="RND-1_FAMILY-156";Tend="1039";Tstart="668";shortTE="F";uid="f0dbec35-a88c-4eb4-bb61-0d1a80564f06"
Mc34284	RepeatMasker	DNA	677	929	1511	+	.	ID="TTAA16_AP";Tend="569";Tstart="317";shortTE="F";uid="fd848497-7ee0-4ad7-9aa2-9a7b1300c6d8"
Mc34284	RepeatMasker	DNA/Kolobok-E	1461	1697	729	-	.	ID="RND-6_FAMILY-25895";Tend="700";Tstart="454";shortTE="F";uid="c45841fd-402b-4e97-8106-61be55e2c69e"
Mc34285	RepeatMasker	Unknown	1362	1647	1436	+	.	ID="RND-5_FAMILY-8373";Tend="1136";Tstart="865";shortTE="F";uid="58b5b272-820f-46f4-917e-2ebece7294cf"
Mc34285	RepeatMasker	DNA	1157	1341	568	+	.	ID="dna4-2_ap";Tend="310";Tstart="46";shortTE="F";uid="4f388d3f-5efa-448a-9b1b-161847ed12e7"
Mc34285	RepeatMasker	DNA/hAT-Tip100	23	429	1496	-	.	ID="RND-6_FAMILY-4662";Tend="1153";Tstart="774";shortTE="F";uid="fd6ec15d-99e1-4639-b39c-0e55d3bafaf1"
Mc34286	RepeatMasker	LINE/L2	2	608	854	-	.	ID="RND-6_FAMILY-914";Tend="601";Tstart="18";shortTE="F";uid="e13f57e9-1d56-48e9-995b-3d1a6ffe56c3"
Mc34286	RepeatMasker	DNA/TcMar-Tigger	1198	1739	1883	-	.	ID="DNA2-8_AP";Tend="765";Tstart="252";shortTE="F";uid="ae165db8-f15d-427b-bc0c-9303c95850cc"
Mc34287	RepeatMasker	DNA/P	4	897	3391	+	.	ID="RND-6_FAMILY-720";Tend="995";Tstart="157";shortTE="F";uid="4732f79e-1247-4910-aa79-8dd7dbef69e8"
Mc34287	RepeatMasker	DNA/MULE-MuDR	1464	1727	417	+	.	ID="RND-5_FAMILY-143";Tend="1381";Tstart="1114";shortTE="F";uid="7550ee2a-97e1-48f9-89eb-32e2da063c78"
Mc34288	RepeatMasker	Unknown	130	291	438	+	.	ID="RND-6_FAMILY-2359";Tend="234";Tstart="85";shortTE="F";uid="4d5f2e79-4781-4b95-8360-1fa664a4ac19"
Mc34288	RepeatMasker	DNA	512	1337	4453	-	.	ID="RND-6_FAMILY-2125";Tend="1698";Tstart="894";shortTE="F";uid="08eaa212-0a6d-44c2-89c7-f58406add793"
Mc34289	RepeatMasker	DNA/hAT-Tip100	1043	1551	1329	+	.	ID="RND-5_FAMILY-2326";TEgroup="ctg_34285%7CRND-5_FAMILY-2326%7C1";Tend="1035";Tstart="39";shortTE="F";uid="605c4938-bc8e-415b-8e25-2b21aae2b517"
Mc34289	RepeatMasker	DNA/Sola-1	1518	1744	1752	-	.	ID="RND-6_FAMILY-14461";Tend="238";Tstart="1";shortTE="F";uid="69e28b44-0e49-45e5-992f-168c24b1193e"
Mc34290	RepeatMasker	Unknown	1015	1744	4158	+	.	ID="RND-5_FAMILY-1691";TEgroup="ctg_34286%7CRND-5_FAMILY-1691%7C1";Tend="1207";Tstart="623";shortTE="F";uid="e1b255d5-a071-4f53-8cb0-afb1ed41195b"
Mc34290	RepeatMasker	DNA/Kolobok-E	26	957	502	-	.	ID="KOLOBOKE-3_AP";Tend="6259";Tstart="5305";shortTE="F";uid="987d24df-d253-4ef8-97e6-b68a9efcd38a"
Mc34291	RepeatMasker	DNA/hAT-Tip100	1490	1705	1542	+	.	ID="RND-6_FAMILY-10677";Tend="368";Tstart="150";shortTE="F";uid="574c8d87-0a23-46da-a25b-c71e1cd8681a"
Mc34292	RepeatMasker	DNA/Ginger	722	1744	5033	+	.	ID="RND-1_FAMILY-6";Tend="1856";Tstart="679";shortTE="F";uid="a913feb7-89c4-43e1-83cb-1b2be7f26295"
Mc34292	RepeatMasker	DNA/hAT-hAT19	67	414	1264	+	.	ID="rnd-5_family-7064";Tend="1802";Tstart="1451";shortTE="F";uid="64688f01-9f9c-4370-847c-9f3d4a117bd4"
Mc34292	RepeatMasker	DNA/hAT	387	752	1465	-	.	ID="RND-5_FAMILY-3706";Tend="842";Tstart="391";shortTE="F";uid="cab84941-51cd-40fb-9c71-e4b37fa1b228"
Mc34293	RepeatMasker	DNA/Sola-1	15	193	404	-	.	ID="SOLA1-2_AP";Tend="179";Tstart="1";shortTE="F";uid="f2a68d43-1fbd-40a9-a08c-790dab4f6921"
Mc3429	RepeatMasker	DNA	19001	19364	1793	+	.	ID="TTAA2_AP";Tend="395";Tstart="1";shortTE="F";uid="aa1654eb-417a-4e92-a7ac-be9215eceae3"
Mc3429	RepeatMasker	DNA/hAT	10102	10298	428	+	.	ID="RND-5_FAMILY-168";Tend="737";Tstart="542";shortTE="F";uid="1409c497-8f1e-46dd-a2f4-35c45a170309"
Mc3429	RepeatMasker	DNA	1250	1390	613	-	.	ID="TTAA2D_AP";Tend="430";Tstart="292";shortTE="F";uid="0a11db7c-f1ac-41b6-9ec7-3f6c8e2f1299"
Mc3429	RepeatMasker	DNA	7611	7906	680	-	.	ID="TTAA2C_AP";Tend="412";Tstart="111";shortTE="F";uid="eb65982b-19bd-4ed6-bb62-d6bcaa82092d"
Mc34294	RepeatMasker	LINE/CR1	327	856	445	+	.	ID="CR1-2_BTA";Tend="3834";Tstart="2787";shortTE="F";uid="d4b4ffb1-a703-4da2-b59f-87c07de9ed78"
Mc34294	RepeatMasker	DNA/Ginger-1	1953	3164	8463	+	.	ID="RND-6_FAMILY-11732";Tend="2280";Tstart="1056";shortTE="F";uid="90628810-b574-401c-bfb0-f04241ef45c0"
Mc34294	RepeatMasker	DNA/Kolobok-E	2171	2377	494	-	.	ID="KOLOBOKE-4_AP";Tend="3305";Tstart="2796";shortTE="F";uid="e4852574-e391-4fa3-ae3f-afe35c3f6948"
Mc34294	RepeatMasker	Retroposon?	1879	2170	710	-	.	ID="SINE2-2_AP";Tend="1887";Tstart="1606";shortTE="F";uid="15f79c83-5925-47fd-8772-9d41b3676e7e"
Mc34294	RepeatMasker	LINE/CR1	680	1855	999	-	.	ID="RND-5_FAMILY-1186";Tend="2011";Tstart="815";shortTE="F";uid="71ed8fc0-5224-4d9e-a10d-be536fc7bf5c"
Mc34295	RepeatMasker	DNA/Kolobok-E	1541	1743	1559	+	.	ID="RND-6_FAMILY-7747";Tend="1085";Tstart="884";shortTE="F";uid="17a959ef-eb18-4e07-a932-90a47fc9f083"
Mc34297	RepeatMasker	DNA/hAT-Charlie	1	141	1162	+	.	ID="RND-5_FAMILY-11314";Tend="1296";Tstart="1156";shortTE="F";uid="a6ca4887-c769-4c1b-8f92-e09bf2e54bcd"
Mc34297	RepeatMasker	DNA/TcMar-m44	809	967	622	+	.	ID="dnax-3b_ap";Tend="138";Tstart="1";shortTE="F";uid="f8079bc5-ed67-4fc9-a827-f2ce31345a76"
Mc34297	RepeatMasker	DNA/hAT-Ac	1256	1581	1925	-	.	ID="RND-5_FAMILY-4777";Tend="1810";Tstart="1516";shortTE="F";uid="c302c41c-df41-4d76-ab91-448b0436772e"
Mc34297	RepeatMasker	DNA	213	571	1761	-	.	ID="TTAA3_AP";Tend="429";Tstart="84";shortTE="F";uid="bf9a9f60-ceeb-4d1a-ab6c-aba494d19262"
Mc34298	RepeatMasker	DNA/Ginger-1	392	565	473	+	.	ID="rnd-6_family-2746";TEgroup="ctg_34294%7Crnd-6_family-2746%7C1";Tend="452";Tstart="300";shortTE="T";uid="0216e907-e580-4efd-ade5-97402afad94e"
Mc34298	RepeatMasker	DNA	1545	1743	1739	-	.	ID="RND-6_FAMILY-9140";Tend="1738";Tstart="1539";shortTE="F";uid="ea530435-135b-4625-a48b-c4f75eb266a2"
Mc34298	RepeatMasker	Retroposon?	403	533	552	-	.	ID="SINE2-1_AP";Tend="1768";Tstart="1628";shortTE="F";uid="e1191e4c-43a4-48d6-ba71-bd6e989f0cb1"
Mc34298	RepeatMasker	RC/Helitron	97	241	648	-	.	ID="RND-6_FAMILY-4638";Tend="1367";Tstart="1246";shortTE="F";uid="4241b5a1-3ed0-4aaa-95f8-816ec8843f95"
Mc34299	RepeatMasker	Unknown	1495	1743	1982	+	.	ID="RND-1_FAMILY-32";Tend="1107";Tstart="859";shortTE="F";uid="8006cdfb-1ace-4a94-bba9-e99666187272"
Mc34300	RepeatMasker	DNA/Ginger-2	395	1460	4480	+	.	ID="RND-6_FAMILY-11317";Tend="1344";Tstart="290";shortTE="F";uid="33fc8c80-9126-41a8-9bbd-825168231469"
Mc34300	RepeatMasker	Retroposon?	1	196	1727	+	.	ID="RND-1_FAMILY-338";Tend="1068";Tstart="873";shortTE="F";uid="a6686b6d-8ca7-40be-ad4c-befc48cb6036"
Mc34300	RepeatMasker	DNA/hAT-hAT19	1455	1587	1020	+	.	ID="RND-6_FAMILY-10492";Tend="1583";Tstart="1442";shortTE="F";uid="9cda8dd9-f88c-4eef-9a60-c0f360521339"
Mc34300	RepeatMasker	Unknown	1584	1743	478	-	.	ID="RND-6_FAMILY-13378";Tend="1052";Tstart="970";shortTE="F";uid="6f01fe4e-3502-4075-a8f6-30b903092117"
Mc34300	RepeatMasker	Unknown	195	318	837	-	.	ID="RND-6_FAMILY-13378";Tend="1159";Tstart="1042";shortTE="F";uid="56596ce2-ddb5-4964-84b4-e7ca4ed31b10"
Mc34301	RepeatMasker	DNA/hAT-Charlie	1540	1743	1372	-	.	ID="RND-5_FAMILY-1342";Tend="1528";Tstart="1318";shortTE="F";uid="639aad87-c157-4ca6-9314-bb4a5ab760d2"
Mc34302	RepeatMasker	Unknown	1545	1743	1308	-	.	ID="RND-6_FAMILY-10375";Tend="1725";Tstart="1549";shortTE="F";uid="2e72833a-108f-4a63-a14f-545cd1f006ce"
Mc343	RepeatMasker	Retroposon?	98733	99470	985	+	.	ID="SINE2-1_AP";Tend="1466";Tstart="650";shortTE="F";uid="4c501f07-27dd-4e96-b2eb-00a1a2e32f6b"
Mc343	RepeatMasker	DNA/TcMar-Tc1	85095	85206	400	+	.	ID="MARINER-N22_AG";Tend="188";Tstart="76";shortTE="F";uid="61941362-0d8a-4483-8ef8-083a3f35e804"
Mc343	RepeatMasker	DNA	47798	48380	795	+	.	ID="DNA4-2_AP";Tend="768";Tstart="127";shortTE="F";uid="69674aa3-0382-47fd-b673-5df0568306e9"
Mc343	RepeatMasker	LINE/I	9095	9204	716	+	.	ID="RND-6_FAMILY-548";Tend="857";Tstart="749";shortTE="F";uid="947e2a12-2613-4696-9eca-285f1c3b2351"
Mc343	RepeatMasker	DNA/Maverick	72621	72984	662	+	.	ID="rnd-5_family-1856";Tend="1110";Tstart="806";shortTE="F";uid="ba8391a5-36a2-4a87-bfb5-0fdb24319956"
Mc343	RepeatMasker	Unknown	50652	50830	632	+	.	ID="RND-6_FAMILY-22799";Tend="850";Tstart="666";shortTE="F";uid="76245e51-9273-4af5-bd5d-bbe596c2c8c5"
Mc343	RepeatMasker	DNA/Kolobok-E	1	407	1086	+	.	ID="KOLOBOKE-3_AP";Tend="2177";Tstart="1756";shortTE="F";uid="f8528e4b-ecd4-443a-b196-6b256a99ec99"
Mc343	RepeatMasker	DNA/Ginger-1	13797	13970	420	+	.	ID="RND-1_FAMILY-4";Tend="2204";Tstart="2033";shortTE="F";uid="32d3c882-7049-479b-91a0-30099e28a2ba"
Mc343	RepeatMasker	DNA/hAT-Tip100	9351	9552	1666	+	.	ID="RND-1_FAMILY-194";Tend="202";Tstart="1";shortTE="F";uid="bf596bda-22f2-4484-b6bc-57b9c79c74bf"
Mc343	RepeatMasker	Unknown	8938	9099	693	+	.	ID="RND-5_FAMILY-725";Tend="1157";Tstart="994";shortTE="F";uid="ae89b40c-cc4c-4dd2-95b7-ab34f7ecd55e"
Mc343	RepeatMasker	Retroposon?	99743	99897	433	+	.	ID="RND-1_FAMILY-338";Tend="1072";Tstart="923";shortTE="F";uid="568edbf2-4a0a-4356-895b-230688433729"
Mc343	RepeatMasker	DNA/MULE-MuDR	85994	86464	1097	+	.	ID="MUDR1X_AP";TEgroup="ctg_343%7CMUDR1X_AP%7C1";Tend="2386";Tstart="8";shortTE="F";uid="328469aa-43a8-4eca-97d3-580504a56430"
Mc343	RepeatMasker	Unknown	113408	113608	420	+	.	ID="RND-6_FAMILY-3376";Tend="1381";Tstart="1171";shortTE="F";uid="9da8c575-2c38-4d93-8c8c-d816d624b8ce"
Mc343	RepeatMasker	Unknown	9848	10141	780	+	.	ID="RND-5_FAMILY-725";Tend="1423";Tstart="977";shortTE="F";uid="6c6ff01b-affc-4d14-bd08-d6bf7f1976ab"
Mc343	RepeatMasker	LINE/I	2074	2438	413	+	.	ID="RND-5_FAMILY-25";Tend="2073";Tstart="1703";shortTE="F";uid="7b2e5dd1-2705-43d2-92f9-3644db7faeed"
Mc343	RepeatMasker	DNA/hAT-Ac	70539	71015	2027	+	.	ID="DNA8-93_AP";Tend="419";Tstart="1";shortTE="F";uid="7893160d-7857-4c30-91da-006716b00032"
Mc343	RepeatMasker	DNA/hAT-Tip100	91948	92244	1887	+	.	ID="RND-6_FAMILY-26438";Tend="1088";Tstart="806";shortTE="F";uid="f01ab5e1-5230-4b80-aa5d-32f2956653dc"
Mc343	RepeatMasker	DNA/Ginger	39252	39409	400	-	.	ID="RND-1_FAMILY-6";Tend="2399";Tstart="2244";shortTE="F";uid="5dd29188-69e0-4ba3-aa6e-33127220b7f2"
Mc343	RepeatMasker	Unknown	113797	113998	834	-	.	ID="RND-6_FAMILY-27093";Tend="1276";Tstart="1127";shortTE="F";uid="dedb2b19-7151-483a-b024-f7ede2bf9d6b"
Mc343	RepeatMasker	DNA	78128	78751	3556	-	.	ID="RND-5_FAMILY-1090";Tend="1294";Tstart="600";shortTE="F";uid="4906641f-0039-4d23-9832-8f388c7339e2"
Mc343	RepeatMasker	DNA/PIF-Harbinger	23739	24020	2338	-	.	ID="RND-6_FAMILY-3040";Tend="1402";Tstart="1124";shortTE="F";uid="262f5e26-19f1-4591-af76-5e3a9fb66c87"
Mc343	RepeatMasker	Unknown	64219	64408	588	-	.	ID="RND-6_FAMILY-24931";Tend="903";Tstart="704";shortTE="F";uid="8c9b084b-751f-4050-a168-4d515223e655"
Mc343	RepeatMasker	LINE/R1-LOA	100308	100690	1998	-	.	ID="RND-1_FAMILY-268";Tend="1487";Tstart="1099";shortTE="F";uid="af327ec2-3f42-4f6f-8904-58f5aeb49a18"
Mc343	RepeatMasker	DNA/hAT-Charlie	68532	68896	2515	-	.	ID="RND-1_FAMILY-116";Tend="1283";Tstart="920";shortTE="F";uid="270acd40-ee1a-4edd-be85-d1b656ceb9d3"
Mc343	RepeatMasker	DNA/MULE-NOF	81165	81289	421	-	.	ID="RND-6_FAMILY-14206";Tend="1203";Tstart="1075";shortTE="F";uid="7c95447c-09b6-46d9-b17a-4b09ffa40f26"
Mc343	RepeatMasker	Unknown	394	529	1047	-	.	ID="RND-5_FAMILY-1427";Tend="245";Tstart="111";shortTE="F";uid="53e58100-1071-4da1-9c58-eb2dda82776c"
Mc343	RepeatMasker	DNA/hAT	34075	34224	795	-	.	ID="RND-6_FAMILY-19607";Tend="768";Tstart="619";shortTE="F";uid="a7ae77c4-f5e7-4fbf-b131-3c61b0c0b0a9"
Mc343	RepeatMasker	DNA/Kolobok-E	99603	99842	431	-	.	ID="KOLOBOKE-2_AP";Tend="1383";Tstart="1121";shortTE="F";uid="8f3bbb48-8872-4cca-8112-d954dcf643cd"
Mc343	RepeatMasker	DNA	42489	43165	472	-	.	ID="DNAX-2_AP";TEgroup="ctg_343%7CDNAX-2_AP%7C1";Tend="332";Tstart="1";shortTE="F";uid="47742685-ca41-42c3-8c19-fd7cd5d6ebdc"
Mc343	RepeatMasker	Retroposon?	13398	13939	478	-	.	ID="SINE2-1_AP";Tend="1459";Tstart="858";shortTE="F";uid="adc6d64e-a842-4843-9309-e4132588f674"
Mc343	RepeatMasker	Retroposon?	114238	115670	4996	-	.	ID="SINE2-1_AP";Tend="1411";Tstart="1";shortTE="F";uid="455487c1-dab3-4508-86b5-bb1ba6f069eb"
Mc343	RepeatMasker	DNA	6410	6579	663	-	.	ID="TTAA2D_AP";Tend="167";Tstart="1";shortTE="F";uid="d54d3481-2aaf-4296-bf05-16ce609a4ada"
Mc343	RepeatMasker	DNA	34803	35309	479	-	.	ID="DNA4-2_AP";Tend="512";Tstart="1";shortTE="F";uid="079365e2-4167-45f8-9b93-047e8ed739dd"
Mc343	RepeatMasker	DNA/Sola-1	7370	7854	401	-	.	ID="RND-6_FAMILY-7555";Tend="1501";Tstart="986";shortTE="F";uid="9885cb24-ece1-4ecf-8b86-ce4ab5c6d1d8"
Mc343	RepeatMasker	LINE/I	9545	9846	2296	-	.	ID="RND-6_FAMILY-5514";Tend="1237";Tstart="937";shortTE="F";uid="2b4e9435-79d1-4513-a4bc-f86f53acdd76"
Mc3430	RepeatMasker	DNA/TcMar-m44	10894	11030	853	+	.	ID="dnax-3b_ap";Tend="138";Tstart="1";shortTE="F";uid="6c9ab6ea-4290-4903-8650-23a00149ba8a"
Mc3430	RepeatMasker	DNA/PIF-Harbinger	6927	7658	611	+	.	ID="harbinger-2_ag";Tend="2777";Tstart="2335";shortTE="F";uid="f19de2f9-2256-46c9-a979-58518da0c91f"
Mc3430	RepeatMasker	DNA/hAT	21934	22104	469	+	.	ID="rnd-1_family-298";Tend="1030";Tstart="848";shortTE="F";uid="a68b3bbc-4a7e-4e82-8886-49ede07c322a"
Mc3430	RepeatMasker	DNA/TcMar?	15193	15336	427	+	.	ID="RND-5_FAMILY-2433";Tend="948";Tstart="794";shortTE="F";uid="60c8cec1-357b-49c5-bcbb-f7baab987e3e"
Mc3430	RepeatMasker	Unknown	9556	10024	1094	+	.	ID="RND-6_FAMILY-962";Tend="567";Tstart="215";shortTE="F";uid="db81056f-e661-4a57-a69a-b3b87d90d271"
Mc3430	RepeatMasker	DNA	343	489	596	+	.	ID="dna-ttaa-1_ap";Tend="165";Tstart="18";shortTE="F";uid="ebfe91d3-60ed-4b75-a873-9396e40d9a86"
Mc3430	RepeatMasker	Unknown	9193	9494	1665	+	.	ID="RND-6_FAMILY-7329";Tend="290";Tstart="1";shortTE="F";uid="e0de0665-13ac-450c-aab4-4e78ded637c3"
Mc3430	RepeatMasker	Retroposon?	27859	28369	2835	+	.	ID="SINE2-1_AP";Tend="547";Tstart="1";shortTE="F";uid="67f6c4b6-d372-45d9-a0c5-ab8fd864a161"
Mc3430	RepeatMasker	LINE/I-Jockey	7873	8949	986	+	.	ID="VINGI-20_LMI";Tend="1513";Tstart="433";shortTE="F";uid="bd655b72-8b11-4b5e-9c70-6f17261e1e2a"
Mc3430	RepeatMasker	DNA/P	1582	3076	3085	+	.	ID="P-3_AP";Tend="3799";Tstart="2307";shortTE="F";uid="bcd37c0e-b1fc-4ade-a59e-c6696e2bf92c"
Mc3430	RepeatMasker	DNA	23467	24204	3234	+	.	ID="DNA4-1_AP";Tend="804";Tstart="1";shortTE="F";uid="bc7e92a1-ba7b-4805-928c-d2757b2f3091"
Mc3430	RepeatMasker	DNA/Kolobok-T2	11177	11443	1798	-	.	ID="KOLOBOK-2_AP";Tend="378";Tstart="110";shortTE="F";uid="958864da-5f09-4916-82b2-366e913a8c8c"
Mc3430	RepeatMasker	DNA/hAT-Tip100	27626	27733	408	-	.	ID="RND-5_FAMILY-528";Tend="191";Tstart="82";shortTE="F";uid="9c0e1826-2765-4839-af2c-81d37813e46a"
Mc3430	RepeatMasker	DNA/hAT	10024	10128	588	-	.	ID="RND-5_FAMILY-7424";Tend="1325";Tstart="1222";shortTE="F";uid="fc8b3663-7d7a-4ccf-a2a0-e3886e1fa469"
Mc3430	RepeatMasker	DNA/hAT-hAT19	5040	5270	1877	-	.	ID="RND-5_FAMILY-10701";Tend="1455";Tstart="1225";shortTE="F";uid="c9cb99fa-a896-482c-884f-251fbdadd899"
Mc3430	RepeatMasker	LTR/DIRS	14183	14503	804	-	.	ID="RND-6_FAMILY-4948";Tend="1241";Tstart="920";shortTE="F";uid="6363791a-f810-4838-ad7a-1639947852e6"
Mc3430	RepeatMasker	DNA/hAT	10290	10457	923	-	.	ID="RND-5_FAMILY-7424";Tend="1089";Tstart="921";shortTE="F";uid="3a07fa2f-c0b5-4b91-a848-bdbdefacaff5"
Mc3430	RepeatMasker	DNA/Ginger	4205	4345	493	-	.	ID="RND-5_FAMILY-2916";Tend="1067";Tstart="903";shortTE="F";uid="53e7f5c1-7989-40e2-b7d3-ecfb5b7b4cf2"
Mc34305	RepeatMasker	RC/Helitron	1423	1743	2655	-	.	ID="RND-5_FAMILY-1918";Tend="603";Tstart="287";shortTE="F";uid="af1ba897-92e2-4e28-b176-db28ba97fd39"
Mc34306	RepeatMasker	LTR/Gypsy	1220	1740	4143	-	.	ID="RND-6_FAMILY-12210";Tend="768";Tstart="254";shortTE="F";uid="df3228a9-b983-4ad3-a394-bdbcbf4141a1"
Mc34306	RepeatMasker	LTR/Gypsy	847	1223	2992	-	.	ID="RND-6_FAMILY-6177";Tend="1463";Tstart="1069";shortTE="F";uid="37c455db-2280-40e0-8429-a869374bb5a6"
Mc34307	RepeatMasker	DNA/Ginger-1	761	1000	891	+	.	ID="RND-6_FAMILY-3412";Tend="1456";Tstart="548";shortTE="F";uid="4c805f46-975a-45c4-9894-57f1fa1ae14f"
Mc34307	RepeatMasker	Retroposon?	1001	1743	1568	-	.	ID="SINE2-1_AP";Tend="1219";Tstart="482";shortTE="F";uid="a284caf1-6ea9-47d7-a2d3-f41fd8add86a"
Mc34308	RepeatMasker	Retroposon?	1	1015	4708	+	.	ID="RND-6_FAMILY-21009";Tend="1256";Tstart="627";shortTE="F";uid="2af86721-c363-4b46-abef-a1122c4824f9"
Mc34309	RepeatMasker	Unknown	1470	1743	2254	+	.	ID="RND-6_FAMILY-773";Tend="1177";Tstart="904";shortTE="F";uid="7565b697-e5a2-4821-9371-d5dce7307ae7"
Mc34309	RepeatMasker	DNA/TcMar-Pogo	399	563	871	-	.	ID="RND-6_FAMILY-19814";Tend="672";Tstart="505";shortTE="F";uid="3b118efe-f278-4011-b438-9d38ad8b0313"
Mc34311	RepeatMasker	Unknown	1541	1742	1373	+	.	ID="RND-6_FAMILY-13737";Tend="254";Tstart="58";shortTE="F";uid="edeb6dc2-a62f-483d-9e78-1f338df280d5"
Mc34311	RepeatMasker	DNA/MULE-MuDR	405	638	1593	-	.	ID="MUDR5X_AP";Tend="238";Tstart="1";shortTE="F";uid="f9c840c0-d4c8-4a90-adec-f13b383a5035"
Mc34312	RepeatMasker	Unknown	1261	1463	727	+	.	ID="RND-6_FAMILY-22799";Tend="1371";Tstart="1183";shortTE="F";uid="715e8400-9736-4671-a4d1-155fca3c17b8"
Mc34313	RepeatMasker	Unknown	178	1296	5409	+	.	ID="RND-5_FAMILY-4649";Tend="1168";Tstart="76";shortTE="F";uid="81cb41cb-4243-4c43-8782-ca27696c4bfb"
Mc34313	RepeatMasker	Unknown	1335	1735	2504	+	.	ID="RND-5_FAMILY-225";Tend="1472";Tstart="1054";shortTE="F";uid="6b89a809-3edf-442f-a81f-8b1bb33633b8"
Mc3431	RepeatMasker	Unknown	43465	44164	3273	+	.	ID="RND-6_FAMILY-11044";TEgroup="ctg_3431%7CRND-6_FAMILY-11044%7C1";Tend="1439";Tstart="848";shortTE="F";uid="40b56d01-d488-4387-a5ab-be2cf18a019a"
Mc3431	RepeatMasker	DNA	39999	40392	2664	+	.	ID="RND-6_FAMILY-2125";Tend="1314";Tstart="924";shortTE="F";uid="3d16b443-35a7-4bac-bba6-cb73076241ef"
Mc3431	RepeatMasker	Unknown	18323	18435	411	+	.	ID="RND-4_FAMILY-56";Tend="897";Tstart="782";shortTE="F";uid="0b89038d-e797-4d9e-b77a-2a60ceca2e16"
Mc3431	RepeatMasker	DNA/hAT-Tip100	40923	41047	706	+	.	ID="RND-6_FAMILY-11200";Tend="587";Tstart="468";shortTE="F";uid="fa94bdff-e6a2-430e-8db3-95040a5b0c1a"
Mc3431	RepeatMasker	DNA/hAT	41053	41179	657	+	.	ID="RND-5_FAMILY-3706";Tend="977";Tstart="853";shortTE="F";uid="e8d4530a-8d9a-465f-8f33-cae649177bb4"
Mc3431	RepeatMasker	DNA/hAT-hAT19	25520	26047	1050	+	.	ID="DNA8-45_AP";Tend="580";Tstart="1";shortTE="F";uid="fff3b441-0af2-4cf6-9e52-31ba504ca43a"
Mc3431	RepeatMasker	Unknown	28840	29703	6530	+	.	ID="RND-1_FAMILY-77";Tend="1610";Tstart="738";shortTE="F";uid="c08df354-af4f-45d9-aedb-e2ae5ed3e998"
Mc3431	RepeatMasker	DNA	13447	13942	1129	+	.	ID="DNA4-3_AP";Tend="612";Tstart="156";shortTE="F";uid="b60d4d14-d346-4830-81d8-9d56c393e862"
Mc3431	RepeatMasker	DNA	38852	38997	553	+	.	ID="TTAA2D_AP";Tend="191";Tstart="46";shortTE="F";uid="6483f2f9-3f53-4593-8f8f-d3122d635887"
Mc3431	RepeatMasker	Unknown	46516	46879	2754	+	.	ID="RND-5_FAMILY-10296";Tend="1203";Tstart="844";shortTE="F";uid="d627634b-71f7-4bec-b2c0-7754984d63ee"
Mc3431	RepeatMasker	DNA/hAT	15910	16108	684	-	.	ID="DNA8-79_AP";Tend="181";Tstart="3";shortTE="F";uid="9d69ab85-d293-46c9-9587-b6ca50131234"
Mc3431	RepeatMasker	DNA	16289	16461	874	-	.	ID="dna4-2_ap";Tend="769";Tstart="595";shortTE="F";uid="be31ec96-66ef-4588-973d-b4f0917602c7"
Mc3431	RepeatMasker	Unknown	30789	31649	5073	-	.	ID="RND-6_FAMILY-9097";TEgroup="ctg_3431%7CRND-6_FAMILY-9097%7C1";Tend="933";Tstart="190";shortTE="F";uid="af945e39-ba7f-49cc-a123-664b2d6c08b7"
Mc3431	RepeatMasker	DNA	16541	16901	1358	-	.	ID="DNA4-2_AP";Tend="365";Tstart="1";shortTE="F";uid="f44f0113-a6cb-4468-a9a1-8f69b12c1e9e"
Mc3431	RepeatMasker	DNA	24192	24429	419	-	.	ID="ttaa2c_ap";Tend="406";Tstart="172";shortTE="F";uid="de0414d4-656e-4c8b-8b50-d07b31ff667b"
Mc3431	RepeatMasker	LINE/RTE-BovB	705	1142	1069	-	.	ID="RND-6_FAMILY-884";Tend="1622";Tstart="1183";shortTE="F";uid="b3446ff8-d3ac-474f-a373-26f35d67eb81"
Mc3431	RepeatMasker	DNA/hAT	40427	40601	402	-	.	ID="RND-6_FAMILY-12497";Tend="1293";Tstart="1116";shortTE="F";uid="74c5c238-9b63-4ad7-9137-65bc5efd3af2"
Mc3431	RepeatMasker	DNA/TcMar-Tigger	34775	34882	479	-	.	ID="RND-6_FAMILY-1051";Tend="1447";Tstart="1335";shortTE="F";uid="a7712fd3-0821-40cc-82a2-099b0e2c255e"
Mc3431	RepeatMasker	DNA	7740	8445	1247	-	.	ID="DNA4-2_AP";Tend="769";Tstart="95";shortTE="F";uid="736631f9-66b8-4eeb-aae7-653fbeafd10f"
Mc3431	RepeatMasker	DNA/hAT	13752	13972	492	-	.	ID="DNA8-1_AP";Tend="360";Tstart="139";shortTE="F";uid="1b555f4e-2c6c-4a3f-8bd2-318b0b3863f4"
Mc3431	RepeatMasker	Unknown	41799	42386	4552	-	.	ID="RND-5_FAMILY-253";Tend="1344";Tstart="775";shortTE="F";uid="7c903ffc-0d9b-4f93-8fbf-49655270e577"
Mc3431	RepeatMasker	DNA/hAT-hAT19	26127	26257	1046	-	.	ID="RND-5_FAMILY-10701";Tend="1464";Tstart="1334";shortTE="F";uid="0d36605d-3ac7-4f21-a63e-90e4248c0e9b"
Mc3431	RepeatMasker	DNA	49002	49307	2313	-	.	ID="RND-6_FAMILY-30581";Tend="298";Tstart="1";shortTE="F";uid="ac5b591c-5038-4a10-ada2-230abb9283ba"
Mc34314	RepeatMasker	Unknown	1475	1671	1532	+	.	ID="RND-5_FAMILY-8247";Tend="1063";Tstart="870";shortTE="F";uid="f6b07e0f-7de8-4c52-a1c6-152078ca0b50"
Mc34314	RepeatMasker	Unknown	1503	1742	2120	-	.	ID="RND-1_FAMILY-84";Tend="376";Tstart="137";shortTE="F";uid="f3a111d3-197d-43ba-bd4a-28c45de1c2a7"
Mc34314	RepeatMasker	DNA/CMC-Transib	789	1027	423	-	.	ID="TRANSIB1_DMOJ";Tend="2279";Tstart="2043";shortTE="F";uid="f1ed796a-646c-41ed-bbc9-f91425c77f74"
Mc34314	RepeatMasker	DNA/Sola-1	200	633	1560	-	.	ID="SOLA1-1_AP";Tend="2925";Tstart="2495";shortTE="F";uid="588aac05-f35a-4585-a6a3-9629c276ae47"
Mc34317	RepeatMasker	DNA/MULE-NOF	1474	1742	1362	+	.	ID="rnd-6_family-7820";Tend="816";Tstart="433";shortTE="F";uid="b811246e-7759-4657-b090-f54291edc18c"
Mc34317	RepeatMasker	DNA/P	244	1293	6654	+	.	ID="RND-6_FAMILY-16778";Tend="1949";Tstart="1003";shortTE="F";uid="ea70c00c-32eb-4ea1-82a1-a7e0b8829383"
Mc34317	RepeatMasker	Unknown	3	245	2096	+	.	ID="RND-1_FAMILY-226";Tend="1053";Tstart="810";shortTE="F";uid="996bc863-f3da-46be-91d8-c2ff6d2162d1"
Mc34317	RepeatMasker	DNA/MULE-NOF	1434	1718	1066	-	.	ID="rnd-6_family-4800";Tend="1457";Tstart="981";shortTE="F";uid="cfdf1bb3-55a4-43fa-951f-328058dda8dd"
Mc34319	RepeatMasker	RC/Helitron	1069	1559	1052	-	.	ID="RND-6_FAMILY-6402";Tend="1436";Tstart="944";shortTE="F";uid="d4ec718b-1ea1-4dd5-8aaa-a0bbd0f8c985"
Mc34320	RepeatMasker	DNA/MULE-MuDR	1230	1441	447	+	.	ID="MUDR4X_AP";Tend="1217";Tstart="1006";shortTE="F";uid="d6d79371-afe3-4444-a7d2-5d4215368a7a"
Mc34321	RepeatMasker	DNA/TcMar?	232	409	537	-	.	ID="RND-5_FAMILY-2433";Tend="882";Tstart="705";shortTE="F";uid="20087ada-baeb-4332-bae8-fbf47c66df27"
Mc34321	RepeatMasker	DNA/TcMar?	92	218	593	-	.	ID="rnd-1_family-44";Tend="1488";Tstart="1353";shortTE="F";uid="8f609bb0-35a6-445c-b263-c9074087a010"
Mc34322	RepeatMasker	DNA	74	232	1074	-	.	ID="TTAA24_AP";Tend="159";Tstart="1";shortTE="F";uid="cdeb0af6-60f1-4ddc-b1b1-9eec6779bfec"
Mc3432	RepeatMasker	DNA/Kolobok-E	35531	35835	654	+	.	ID="KOLOBOKE-2_AP";Tend="1412";Tstart="1119";shortTE="F";uid="c8b44b50-1d97-4080-b431-a9e93e6868e9"
Mc3432	RepeatMasker	DNA/Ginger-1	36171	36366	698	+	.	ID="RND-6_FAMILY-3412";Tend="1907";Tstart="1708";shortTE="F";uid="d6d25421-ee0a-4409-ab2a-b125c3179beb"
Mc3432	RepeatMasker	DNA/Ginger-1	35480	35618	574	+	.	ID="RND-6_FAMILY-23298";Tend="804";Tstart="666";shortTE="F";uid="07f92ef2-51e2-4413-84bf-e2fc87a8bba1"
Mc3432	RepeatMasker	DNA/Kolobok-E	35876	36149	900	+	.	ID="RND-6_FAMILY-12898";Tend="1375";Tstart="1098";shortTE="F";uid="1d9dde85-048b-4e8e-bb0d-9439a81c75ec"
Mc3432	RepeatMasker	DNA	43491	43889	1742	+	.	ID="TTAA3B_AP";Tend="436";Tstart="2";shortTE="F";uid="a7b41bd2-ec35-4498-b124-0adfd2e3fb4f"
Mc3432	RepeatMasker	DNA	25641	26054	990	+	.	ID="DNA4-3_AP";Tend="615";Tstart="230";shortTE="F";uid="c9588979-582c-4b36-8760-6ff64ead6409"
Mc3432	RepeatMasker	Unknown	45228	45371	730	+	.	ID="RND-6_FAMILY-49139";Tend="1333";Tstart="1171";shortTE="F";uid="ede29959-d530-4d96-af3e-70fd9ff028ef"
Mc3432	RepeatMasker	Unknown	11800	12576	1552	+	.	ID="RND-6_FAMILY-17249";TEgroup="ctg_3432%7CRND-6_FAMILY-17249%7C1";Tend="1082";Tstart="378";shortTE="F";uid="02c38a4b-ee1e-4c30-a02b-404d5308b47e"
Mc3432	RepeatMasker	DNA/TcMar-m44	96	1397	2173	+	.	ID="mariner-3_ap";Tend="1817";Tstart="474";shortTE="F";uid="225a43f4-497c-484e-b2f8-e776bdf46edd"
Mc3432	RepeatMasker	DNA/hAT-Tip100	42611	42939	2345	+	.	ID="RND-5_FAMILY-15252";Tend="1218";Tstart="866";shortTE="F";uid="5b8f57de-d30b-4a8e-be4f-3ed274089fef"
Mc3432	RepeatMasker	Unknown	33655	33820	499	+	.	ID="RND-5_FAMILY-1691";Tend="820";Tstart="668";shortTE="F";uid="33b8bf37-9f26-4f06-8339-a9e0dede3f98"
Mc3432	RepeatMasker	Unknown	15798	16865	4734	+	.	ID="RND-6_FAMILY-8376";Tend="1487";Tstart="389";shortTE="F";uid="929cc738-a8a2-4548-baec-e509f898bbd1"
Mc3432	RepeatMasker	Unknown	27017	28008	6339	+	.	ID="RND-4_FAMILY-1558";Tend="1709";Tstart="769";shortTE="F";uid="a6902e1a-b288-4f66-93bf-7a6885a38e13"
Mc3432	RepeatMasker	DNA	13855	14299	1057	+	.	ID="DNA4-2_AP";Tend="374";Tstart="1";shortTE="F";uid="302bd89e-4c7c-4bec-899d-0db6b7e78603"
Mc3432	RepeatMasker	DNA/hAT-hAT19	22080	22370	1868	-	.	ID="RND-1_FAMILY-189";Tend="1472";Tstart="1193";shortTE="F";uid="bb029956-56fc-4044-a6bc-0c1d5f2e3a4b"
Mc3432	RepeatMasker	DNA	5838	6098	818	-	.	ID="ttaa3b_ap";Tend="414";Tstart="158";shortTE="F";uid="00c2d093-79c7-44da-9e5d-3307712f0b8f"
Mc3432	RepeatMasker	DNA/Ginger-1	45367	45557	462	-	.	ID="RND-6_FAMILY-3412";Tend="1602";Tstart="1416";shortTE="F";uid="bec08cfb-7395-4e96-8820-643026949741"
Mc3432	RepeatMasker	LINE/RTE-BovB	1617	4671	4357	-	.	ID="RTE-4_LMI";Tend="3341";Tstart="299";shortTE="F";uid="482ad2bf-4f09-450c-9dff-45b69b28cbe2"
Mc3432	RepeatMasker	DNA/Kolobok-E	35889	36170	552	-	.	ID="RND-6_FAMILY-12902";Tend="1674";Tstart="1129";shortTE="F";uid="2679a881-532f-4b9c-ae9f-2b4fa823a8af"
Mc3432	RepeatMasker	DNA	49328	49703	938	-	.	ID="TTAA25_AP";Tend="495";Tstart="1";shortTE="F";uid="3b30eabb-47ff-4005-a5fe-aa5a48d767d2"
Mc3432	RepeatMasker	DNA/hAT	25557	25679	459	-	.	ID="RND-6_FAMILY-7429";Tend="884";Tstart="767";shortTE="F";uid="6b2e61be-2b80-4cf9-af81-14e6f138774b"
Mc3432	RepeatMasker	RC/Helitron	25417	25645	616	-	.	ID="RND-5_FAMILY-15965";Tend="1167";Tstart="818";shortTE="F";uid="c8600b8f-e06f-4e1c-aa9f-c6c29403d68f"
Mc3432	RepeatMasker	DNA/hAT-hAT19	22530	22842	2280	-	.	ID="RND-4_FAMILY-782";Tend="1196";Tstart="881";shortTE="F";uid="70d807fd-8874-4dd7-9315-638b85a35cc1"
Mc34324	RepeatMasker	DNA/hAT	16	199	796	-	.	ID="rnd-5_family-2889";Tend="770";Tstart="624";shortTE="F";uid="c82a6bb2-21b9-4517-bea2-30a23edbe946"
Mc34326	RepeatMasker	DNA	828	1139	1999	+	.	ID="TTAA8_AP";Tend="317";Tstart="1";shortTE="F";uid="ca659382-f94a-4c76-aa23-081eb3ee5d11"
Mc34328	RepeatMasker	LINE/I-Jockey	1	203	897	+	.	ID="RND-6_FAMILY-7916";Tend="1343";Tstart="1081";shortTE="F";uid="26fecd93-ab44-4625-884b-34855fde800f"
Mc34328	RepeatMasker	DNA/CMC-EnSpm	1219	1740	2239	+	.	ID="RND-6_FAMILY-4904";Tend="514";Tstart="1";shortTE="F";uid="b41c7670-915e-4db0-97fb-ee85a9036287"
Mc34328	RepeatMasker	Retroposon?	1057	1218	1250	-	.	ID="RND-5_FAMILY-7954";Tend="1880";Tstart="1726";shortTE="F";uid="c2646bd9-e85a-4bc1-a8da-d83caf5c5df4"
Mc34329	RepeatMasker	DNA	1046	1503	1466	+	.	ID="TTAA2C_AP";Tend="423";Tstart="1";shortTE="F";uid="8271ef61-094f-4e60-891a-5cc3074f748c"
Mc34330	RepeatMasker	Retroposon?	876	1514	518	+	.	ID="SINE2-2_AP";Tend="1838";Tstart="1270";shortTE="F";uid="a6378d50-ba98-4c00-ae1f-ab1682411045"
Mc34330	RepeatMasker	DNA/hAT-Ac	106	424	649	-	.	ID="dna8-91_ap";TEgroup="ctg_34326%7Cdna8-91_ap%7C1";Tend="683";Tstart="54";shortTE="F";uid="95a0e992-c4ab-409e-abab-d91fb91f2805"
Mc34331	RepeatMasker	Unknown	1	369	2979	-	.	ID="RND-5_FAMILY-456";Tend="1112";Tstart="739";shortTE="F";uid="bd63602f-203c-4dfb-b408-2509c346f40d"
Mc34331	RepeatMasker	DNA/hAT	603	944	1842	-	.	ID="RND-6_FAMILY-8653";Tend="1156";Tstart="791";shortTE="F";uid="24e2f208-419b-4cd9-ba2a-fe892dbb3375"
Mc34332	RepeatMasker	DNA/hAT-hAT19	524	724	608	-	.	ID="RND-5_FAMILY-260";Tend="1090";Tstart="738";shortTE="F";uid="5033931a-1aa0-4e09-8448-f305f151a231"
Mc3433	RepeatMasker	DNA	14890	15186	1725	+	.	ID="TTAA4B_AP";Tend="330";Tstart="37";shortTE="F";uid="fe7e61a3-f2bb-41be-83f5-2455d57485b0"
Mc3433	RepeatMasker	Retroposon?	25752	26651	6323	+	.	ID="SINE2-2_AP";Tend="930";Tstart="1";shortTE="F";uid="ca011bc2-1f9e-42a3-8d23-b81f525e8894"
Mc3433	RepeatMasker	DNA/Kolobok-E	15593	15720	584	+	.	ID="KOLOBOKE-2_AP";Tend="2103";Tstart="1977";shortTE="F";uid="7a8a8759-320e-4d72-8329-390c560bd440"
Mc3433	RepeatMasker	DNA	17001	17345	1876	+	.	ID="TTAA3B_AP";Tend="436";Tstart="96";shortTE="F";uid="64fb3411-be85-45c0-b0ff-8356c2e36504"
Mc3433	RepeatMasker	DNA	25579	25705	720	+	.	ID="DNA3-4_AP";Tend="126";Tstart="2";shortTE="F";uid="fe7dac32-9d81-496a-96dd-194b8e719018"
Mc3433	RepeatMasker	DNA	17346	17461	628	+	.	ID="TTAA4B_AP";Tend="429";Tstart="328";shortTE="F";uid="598443c5-c7a7-465a-a0c1-02a809295bfb"
Mc3433	RepeatMasker	LINE/CR1	15721	16980	10113	+	.	ID="RND-5_FAMILY-3107";Tend="2011";Tstart="771";shortTE="F";uid="c4f5e2c6-8e49-44b9-a0bf-cc224d5d1a8d"
Mc3433	RepeatMasker	DNA/hAT-Ac	24320	24686	1885	+	.	ID="RND-6_FAMILY-1001";Tend="1570";Tstart="1190";shortTE="F";uid="1581c367-bb9b-4a49-b191-9355a57af083"
Mc3433	RepeatMasker	DNA	17518	17669	430	+	.	ID="TTAA8_AP";Tend="437";Tstart="266";shortTE="F";uid="1be00aad-6e4f-4e7e-9e88-93ec0e38fdbf"
Mc3433	RepeatMasker	DNA	23351	23764	900	-	.	ID="DNA4-2_AP";Tend="559";Tstart="207";shortTE="F";uid="cb107469-8cb9-4d22-b4cc-3cbcf52ba954"
Mc3433	RepeatMasker	Unknown	14641	14901	1699	-	.	ID="RND-5_FAMILY-603";Tend="1228";Tstart="962";shortTE="F";uid="43128cd5-977b-4ea7-add2-65703e9e1f27"
Mc3433	RepeatMasker	LINE/L2	1635	2590	756	-	.	ID="RND-5_FAMILY-3186";Tend="755";Tstart="25";shortTE="F";uid="34ceb990-0802-44a2-83fb-88c8896944bf"
Mc3433	RepeatMasker	Retroposon?	15314	15602	741	-	.	ID="SINE2-1_AP";Tend="1182";Tstart="949";shortTE="F";uid="2361a727-eeb4-459e-8b70-94100ec4a0fe"
Mc3433	RepeatMasker	Retroposon?	1	540	2858	-	.	ID="SINE2-1_AP";Tend="565";Tstart="1";shortTE="F";uid="1e576e63-8f2f-4a7f-bca0-75dc7d085318"
Mc3433	RepeatMasker	DNA/hAT-hAT19	2942	3095	743	-	.	ID="RND-6_FAMILY-37714";Tend="1286";Tstart="1126";shortTE="F";uid="ea53dfbd-3fb1-472a-9435-009079ae800b"
Mc3433	RepeatMasker	DNA/hAT-hAT19	3069	3208	664	-	.	ID="RND-5_FAMILY-1817";Tend="740";Tstart="598";shortTE="F";uid="3dff0f64-0c09-457a-a9d6-5f7d7fdbab8e"
Mc34334	RepeatMasker	DNA/MULE-NOF	1344	1707	1135	-	.	ID="RND-6_FAMILY-4800";Tend="1384";Tstart="1104";shortTE="F";uid="0dc81a32-4533-4bf9-8a35-9e4676c93c5f"
Mc34335	RepeatMasker	DNA	1549	1721	1275	+	.	ID="TTAA28_AP";Tend="174";Tstart="1";shortTE="F";uid="18c079fc-b86a-44f7-a062-0e88353cf214"
Mc34336	RepeatMasker	LINE/I	1347	1740	1975	+	.	ID="RND-5_FAMILY-4374";Tend="1338";Tstart="950";shortTE="F";uid="1deb8891-4bd9-4c93-980e-6ae2505896b8"
Mc34337	RepeatMasker	DNA	320	1740	10919	-	.	ID="RND-6_FAMILY-11914";Tend="1890";Tstart="518";shortTE="F";uid="c10067da-320f-4600-ad8e-4ba14ba6d420"
Mc34339	RepeatMasker	Unknown	782	1071	2445	+	.	ID="RND-1_FAMILY-32";Tend="1164";Tstart="873";shortTE="F";uid="9678f6a5-9eef-43d0-b785-91f7456dc260"
Mc34339	RepeatMasker	LINE/L2	1051	1740	1500	+	.	ID="RND-6_FAMILY-6940";Tend="1025";Tstart="415";shortTE="F";uid="84669675-4d85-4037-8465-9393523dc2d4"
Mc34339	RepeatMasker	LINE/I	13	119	476	+	.	ID="RND-5_FAMILY-4374";Tend="1346";Tstart="1242";shortTE="F";uid="7b72bb47-32c3-4d3f-a321-707dc6920e0a"
Mc34340	RepeatMasker	DNA/Maverick	1	1509	4204	-	.	ID="rnd-5_family-1856";Tend="1239";Tstart="1";shortTE="F";uid="9155a713-b8c2-47c3-9377-7cac2a7514a7"
Mc34341	RepeatMasker	Unknown	461	636	419	-	.	ID="RND-1_FAMILY-256";Tend="1818";Tstart="1660";shortTE="F";uid="17934a8e-c3b6-4df0-a933-23313814ce17"
Mc34341	RepeatMasker	Unknown	879	1210	492	-	.	ID="RND-6_FAMILY-2112";Tend="1023";Tstart="686";shortTE="F";uid="f9210153-e411-4fe6-889e-c856d7d8f164"
Mc34342	RepeatMasker	DNA	1561	1740	1425	+	.	ID="RND-6_FAMILY-9140";Tend="980";Tstart="783";shortTE="F";uid="bdac7e0a-07f1-4f30-ba67-fe854eb538c1"
Mc34342	RepeatMasker	DNA	1254	1566	450	-	.	ID="ttaa2c_ap";Tend="406";Tstart="105";shortTE="F";uid="ca511711-b76e-4bc0-ba4c-e0d8794ff80f"
Mc34343	RepeatMasker	LINE/I-Jockey	1	332	749	+	.	ID="RND-6_FAMILY-6096";Tend="1334";Tstart="1012";shortTE="F";uid="64813934-19d8-4455-8b28-dcfa01cc2ea7"
Mc34343	RepeatMasker	DNA/hAT-hAT19	1381	1740	2891	+	.	ID="RND-5_FAMILY-10701";Tend="1228";Tstart="868";shortTE="F";uid="944423a6-3e6e-465c-bc9a-d24eb8e575e9"
Mc34343	RepeatMasker	DNA	1084	1211	604	+	.	ID="ttaa3c_ap";Tend="268";Tstart="153";shortTE="F";uid="ad5651a0-5d40-4b67-893e-74034b22cffd"
Mc3434	RepeatMasker	Unknown	9308	9534	494	+	.	ID="RND-1_FAMILY-79";Tend="1023";Tstart="812";shortTE="F";uid="adb92502-71b6-4a45-8de0-87f26e53a21a"
Mc3434	RepeatMasker	Unknown	12828	12935	408	+	.	ID="RND-6_FAMILY-12762";Tend="152";Tstart="36";shortTE="F";uid="759fc086-c5fb-401e-ad28-d247832d7ce6"
Mc3434	RepeatMasker	DNA/TcMar-Tc1	24839	24939	537	+	.	ID="MARINER-N12_RPR";Tend="365";Tstart="1";shortTE="F";uid="496113b2-44a1-4ec9-bb3e-c4b6aafd39f6"
Mc3434	RepeatMasker	DNA/Ginger-1	14977	15096	436	+	.	ID="RND-6_FAMILY-2746";Tend="467";Tstart="346";shortTE="F";uid="5e1a920f-dab1-4aee-b014-226c9f3d6c89"
Mc3434	RepeatMasker	Unknown	13121	13337	532	-	.	ID="RND-6_FAMILY-12762";Tend="325";Tstart="88";shortTE="F";uid="c5cb092f-36bb-44c1-8fe4-56a1fb1612d8"
Mc3434	RepeatMasker	DNA/TcMar-Tc1	24940	25217	741	-	.	ID="MARINER-4_HMM";Tend="1221";Tstart="954";shortTE="F";uid="2bd44cde-a79d-4ebe-a0b2-3e5bc8089601"
Mc3434	RepeatMasker	DNA/Ginger-1	20351	20550	486	-	.	ID="RND-6_FAMILY-8803";Tend="1083";Tstart="894";shortTE="F";uid="a0cab533-4874-437c-be3a-658e417da64a"
Mc3434	RepeatMasker	DNA	18782	19041	410	-	.	ID="DNA4-1_AP";Tend="810";Tstart="546";shortTE="F";uid="52fa7d3e-02ed-4c05-9045-332b7873fd20"
Mc34344	RepeatMasker	LTR/Pao	333	637	451	-	.	ID="BEL-13_LH-I";Tend="3615";Tstart="3312";shortTE="F";uid="5d760184-f88b-43fa-b98d-b9531fbac969"
Mc34344	RepeatMasker	LTR/Pao	1220	1734	662	-	.	ID="BEL-614_AA-I";Tend="4296";Tstart="3784";shortTE="F";uid="8f9a8aee-1641-4a41-81c2-9a66b14f342d"
Mc34345	RepeatMasker	DNA	1136	1298	546	+	.	ID="ttaa26b_ap";Tend="164";Tstart="1";shortTE="F";uid="9a0ff382-3680-4665-b462-c23717dc38c7"
Mc34346	RepeatMasker	DNA/hAT-Tip100	1	248	1455	+	.	ID="RND-6_FAMILY-4194";Tend="1688";Tstart="1479";shortTE="F";uid="838d81f5-d047-47c7-a2c3-ea8e0c36a24b"
Mc34346	RepeatMasker	Unknown	1538	1740	1456	+	.	ID="RND-6_FAMILY-707";Tend="1046";Tstart="857";shortTE="F";uid="0bd680fd-0df3-4d63-a5a8-77d7107b7652"
Mc34347	RepeatMasker	Unknown	1511	1740	1843	+	.	ID="RND-6_FAMILY-17249";Tend="586";Tstart="357";shortTE="F";uid="196232c7-830e-4ffa-a193-bb59b53e3fca"
Mc34348	RepeatMasker	Unknown	430	764	759	-	.	ID="RND-4_FAMILY-56";Tend="1235";Tstart="955";shortTE="F";uid="2aba7e57-f16e-4a12-a443-32eea711ea48"
Mc34349	RepeatMasker	DNA/MULE-Ricksha	122	255	426	+	.	ID="RND-1_FAMILY-208";Tend="1348";Tstart="1217";shortTE="F";uid="e8fb8b1c-951d-4f2e-b189-cf37349c85d7"
Mc34349	RepeatMasker	DNA/MULE-MuDR	41	213	569	-	.	ID="RND-5_FAMILY-1898";Tend="1009";Tstart="846";shortTE="F";uid="ad9cd6f8-2d4a-4703-adb5-1ceab11bd687"
Mc34351	RepeatMasker	LTR/Pao	130	1483	1453	+	.	ID="BEL4-I_AP";Tend="5576";Tstart="4234";shortTE="F";uid="edae1a1e-e0e1-4bc9-80a2-493b54c807ac"
Mc34351	RepeatMasker	DNA/P	1544	1740	1745	+	.	ID="RND-6_FAMILY-9050";Tend="588";Tstart="392";shortTE="F";uid="33dd269b-65c1-4de3-aeaf-59b844397877"
Mc34352	RepeatMasker	DNA/Kolobok-E	2105	2651	492	+	.	ID="KOLOBOKE-2_AP";Tend="1786";Tstart="1261";shortTE="F";uid="a1eec7ad-d580-4e5f-838f-4f2b474e6786"
Mc34352	RepeatMasker	DNA/Kolobok-E	365	2180	2627	-	.	ID="RND-6_FAMILY-4298";TEgroup="ctg_34348%7CRND-6_FAMILY-4298%7C1";Tend="1846";Tstart="5";shortTE="F";uid="f81f35b7-dbe2-40c4-84f8-347a953d9f25"
Mc34352	RepeatMasker	Retroposon?	2173	2667	1668	-	.	ID="SINE2-1_AP";Tend="1449";Tstart="950";shortTE="F";uid="f39c8659-162d-4a1d-aba0-57675d54d6a3"
Mc34353	RepeatMasker	Retroposon?	810	1740	5403	+	.	ID="SINE2-1_AP";Tend="985";Tstart="1";shortTE="F";uid="443fbc36-56a9-40f8-a247-b7859879eaec"
Mc3435	RepeatMasker	DNA	25318	26177	3140	+	.	ID="RND-1_FAMILY-316";Tend="1476";Tstart="691";shortTE="F";uid="2b3df96c-5db3-48e0-90c6-f0d639dc7106"
Mc3435	RepeatMasker	DNA/Ginger-1	13010	13409	1049	+	.	ID="rnd-6_family-2746";Tend="750";Tstart="298";shortTE="F";uid="c5ee2e5a-d745-4b54-ae72-d5e9edb2f3fd"
Mc3435	RepeatMasker	LINE/R1	26387	26644	1543	-	.	ID="RND-5_FAMILY-381";Tend="531";Tstart="267";shortTE="F";uid="bb5aaa16-5cfb-4631-8c7d-e2cca3b8365a"
Mc3435	RepeatMasker	DNA	24857	25328	1824	-	.	ID="RND-4_FAMILY-1806";Tend="1484";Tstart="1030";shortTE="F";uid="5dd29751-94e1-426c-bc6e-696c2c941b3b"
Mc3435	RepeatMasker	Unknown	16785	17397	4276	-	.	ID="RND-6_FAMILY-2207";Tend="1614";Tstart="1025";shortTE="F";uid="0069e7a7-f06c-4f68-82ab-b63112e5f843"
Mc3435	RepeatMasker	DNA/Sola-1	1236	1987	1407	-	.	ID="SOLA1-7_AP";Tend="1514";Tstart="845";shortTE="F";uid="b59542db-27ae-4dd8-b463-fd926ee47efa"
Mc3435	RepeatMasker	DNA	24416	24846	2365	-	.	ID="ttaa4c_ap";Tend="420";Tstart="1";shortTE="F";uid="12c9bda9-13d2-4502-87dd-e9ea09e26981"
Mc3435	RepeatMasker	DNA/Kolobok-E	13094	13612	983	-	.	ID="rnd-6_family-22667";Tend="1301";Tstart="982";shortTE="F";uid="06ccfa0a-4d6e-4532-b1e8-d0843576896d"
Mc3435	RepeatMasker	Unknown	17407	18160	3313	-	.	ID="RND-6_FAMILY-12684";Tend="1045";Tstart="327";shortTE="F";uid="2b156e90-99e2-49b3-ae14-f2e1eea4c181"
Mc34354	RepeatMasker	DNA/Maverick	1358	1710	486	+	.	ID="POLINTON-2_TC";Tend="10338";Tstart="9986";shortTE="F";uid="afd39c11-0bf6-4bb9-b397-1e430d51f243"
Mc34354	RepeatMasker	DNA/PiggyBac	1	343	513	-	.	ID="PIGGYBAC-4B_LMI";Tend="1145";Tstart="803";shortTE="F";uid="8be4e8b2-b2c1-47ce-ad4a-d13e9d7b98a8"
Mc34354	RepeatMasker	DNA	1138	1337	1420	-	.	ID="TTAA28_AP";Tend="201";Tstart="1";shortTE="F";uid="067f32d4-76c0-4d64-9140-eba39f20276a"
Mc34355	RepeatMasker	DNA/hAT-Ac	177	412	1289	+	.	ID="RND-6_FAMILY-6268";Tend="202";Tstart="6";shortTE="F";uid="5b987f50-67ee-4f27-b4c7-6a3561703114"
Mc34356	RepeatMasker	Unknown	319	1107	4321	+	.	ID="RND-6_FAMILY-9079";Tend="1346";Tstart="546";shortTE="F";uid="4e00d6fb-e321-4ad5-aaa0-8f27ee3230c1"
Mc34357	RepeatMasker	DNA/Kolobok-E	943	1739	985	-	.	ID="KOLOBOKE-1_AP";TEgroup="ctg_34353%7CKOLOBOKE-1_AP%7C1";Tend="6605";Tstart="3752";shortTE="F";uid="37f65d87-490c-49c5-93bb-b27f6e34245d"
Mc34357	RepeatMasker	DNA/hAT	1	230	1282	-	.	ID="RND-5_FAMILY-2889";Tend="815";Tstart="607";shortTE="F";uid="69362c11-2084-4efe-924b-1ecae9a0af5b"
Mc34358	RepeatMasker	Unknown	483	653	1183	+	.	ID="RND-5_FAMILY-3690";Tend="305";Tstart="142";shortTE="F";uid="a00ae84f-7114-4ddf-9810-e0e7f78b48e3"
Mc34358	RepeatMasker	Unknown	653	1200	4811	-	.	ID="RND-4_FAMILY-61";Tend="548";Tstart="1";shortTE="F";uid="ca19b55f-6870-4965-87a2-daa97b13bdd7"
Mc34358	RepeatMasker	LTR/Gypsy	1201	1739	1511	-	.	ID="RND-6_FAMILY-1482";Tend="1391";Tstart="353";shortTE="F";uid="491b3daf-40d4-488d-bd87-f2961f73e20b"
Mc34358	RepeatMasker	DNA/Kolobok-E	1	483	2803	-	.	ID="RND-6_FAMILY-8469";Tend="1330";Tstart="811";shortTE="F";uid="67d2fc74-5870-4bb3-8b71-02596c474f4e"
Mc34361	RepeatMasker	Retroposon?	1177	1354	1445	-	.	ID="RND-1_FAMILY-311";Tend="2047";Tstart="1875";shortTE="F";uid="6c6a57ee-36cd-478b-b64e-e4e6cc291a3f"
Mc34361	RepeatMasker	DNA/hAT-Charlie	1344	2031	5304	-	.	ID="RND-6_FAMILY-41633";Tend="1071";Tstart="404";shortTE="F";uid="61cac33e-e732-4e01-a17a-f0064a1d1635"
Mc34362	RepeatMasker	DNA/hAT-Ac	756	930	532	-	.	ID="RND-5_FAMILY-5192";Tend="1253";Tstart="1089";shortTE="F";uid="327f189e-30af-424b-ad96-5437d6c6bb3d"
Mc34364	RepeatMasker	Unknown	4	173	810	+	.	ID="RND-6_FAMILY-1006";Tend="1450";Tstart="1338";shortTE="F";uid="9784ff6e-20ad-4a64-8440-75fa73056204"
Mc34364	RepeatMasker	Unknown	569	868	1277	+	.	ID="RND-1_FAMILY-9";Tend="1031";Tstart="734";shortTE="F";uid="9f7832e7-f108-4016-ab3d-726bd2be709e"
Mc34364	RepeatMasker	Unknown	144	568	2102	-	.	ID="RND-5_FAMILY-8227";Tend="857";Tstart="1";shortTE="F";uid="29371cef-e9e8-4a87-9e01-bd7e4d6ed8ef"
Mc34365	RepeatMasker	DNA/Kolobok-E	1483	1734	787	+	.	ID="KOLOBOKE-4_AP";Tend="2692";Tstart="2406";shortTE="F";uid="5d4d1cb8-be30-4401-96d4-77d3596985c9"
Mc34365	RepeatMasker	DNA/hAT-Tip100	916	1545	4065	+	.	ID="RND-6_FAMILY-6294";Tend="1319";Tstart="686";shortTE="F";uid="f66f8670-8e42-432a-b24e-6c5e58538d1b"
Mc34365	RepeatMasker	DNA/hAT-Blackjack	1	332	1298	+	.	ID="RND-5_FAMILY-18415";Tend="1697";Tstart="1382";shortTE="F";uid="57ef2af0-73ff-408a-96b8-9feddc225923"
Mc34366	RepeatMasker	DNA/Ginger-2	578	721	837	+	.	ID="GINGER2-N1_AP";Tend="143";Tstart="1";shortTE="F";uid="921f8986-05d5-4521-aaf6-550ed16bfc67"
Mc34366	RepeatMasker	DNA/hAT-Tip100	1	289	2474	+	.	ID="RND-6_FAMILY-14022";Tend="481";Tstart="199";shortTE="F";uid="2d435d6c-7516-40e9-b11b-050475abb20e"
Mc34366	RepeatMasker	DNA/Ginger-2	1406	1541	772	+	.	ID="GINGER2-N1_AP";Tend="1530";Tstart="1395";shortTE="F";uid="cb727cdb-6618-428e-8e70-39f7b2a1856e"
Mc34366	RepeatMasker	DNA/Sola-1	1546	1739	1742	-	.	ID="RND-6_FAMILY-14461";Tend="194";Tstart="1";shortTE="F";uid="8d95496a-1738-4f38-8a1c-32cfbb6dda55"
Mc34367	RepeatMasker	DNA/hAT-Tip100	129	650	647	+	.	ID="RND-6_FAMILY-4194";Tend="1534";Tstart="1023";shortTE="F";uid="5d2749b7-9626-4f23-9411-d79326c74288"
Mc34368	RepeatMasker	DNA/hAT-Tip100	885	1117	623	+	.	ID="RND-6_FAMILY-8315";Tend="638";Tstart="414";shortTE="F";uid="bdc0ff66-5954-4aeb-8ea9-9ca88c78075a"
Mc34370	RepeatMasker	DNA/Ginger-1	1278	1737	3665	+	.	ID="RND-6_FAMILY-13505";Tend="1002";Tstart="543";shortTE="F";uid="3bc759f6-1363-424f-bcc1-7d7258466bb9"
Mc34370	RepeatMasker	Retroposon?	1173	1610	2399	-	.	ID="RND-1_FAMILY-311";Tend="2178";Tstart="1720";shortTE="F";uid="bec12ed1-9cdf-4a6b-bf65-c81e723b93d1"
Mc34371	RepeatMasker	Unknown	319	1106	4396	+	.	ID="RND-6_FAMILY-9079";Tend="1346";Tstart="546";shortTE="F";uid="07281c0f-4581-4398-83f3-b5f9011bf263"
Mc3437	RepeatMasker	DNA/hAT-Tip100	12652	12985	611	+	.	ID="RND-6_FAMILY-13467";TEgroup="ctg_3437%7CRND-6_FAMILY-13467%7C1";Tend="1392";Tstart="365";shortTE="F";uid="d46babc1-9b34-4d62-9d99-e38c57458d1d"
Mc3437	RepeatMasker	DNA/Ginger-1	6429	6552	436	+	.	ID="GINGER1-1_AP";Tend="4356";Tstart="4239";shortTE="F";uid="eb638c73-be5d-47f9-801e-4c986b21fe30"
Mc3437	RepeatMasker	DNA/Ginger-1	26150	26517	746	+	.	ID="RND-6_FAMILY-13505";Tend="749";Tstart="402";shortTE="F";uid="1d31cd54-2d6e-480c-8ade-5244c263a0b2"
Mc3437	RepeatMasker	Retroposon?	26303	26633	2328	-	.	ID="RND-1_FAMILY-338";Tend="1071";Tstart="772";shortTE="F";uid="3d00f7be-6917-47ee-924a-45596334ab51"
Mc3437	RepeatMasker	DNA	15809	16016	459	-	.	ID="DNA-TTAA-1_AP";Tend="413";Tstart="228";shortTE="F";uid="e770f4d6-146a-4c38-b0de-d89a64725bcd"
Mc34374	RepeatMasker	DNA/Kolobok-E	2343	2510	922	+	.	ID="RND-6_FAMILY-20300";Tend="214";Tstart="62";shortTE="F";uid="cc01798b-e40f-419c-95bc-fd71f4007e0c"
Mc34374	RepeatMasker	DNA/CMC-EnSpm	2	1059	1152	+	.	ID="RND-6_FAMILY-4904";Tend="1419";Tstart="395";shortTE="F";uid="13108b26-8dd4-45ca-b8aa-a9bcb4133eb6"
Mc34375	RepeatMasker	DNA/Kolobok-E	1555	1738	1433	-	.	ID="RND-1_FAMILY-185";Tend="1219";Tstart="1039";shortTE="F";uid="f7864774-8957-4a48-b982-3eb4d9b578a4"
Mc34375	RepeatMasker	DNA/Ginger-1	1	278	1863	-	.	ID="RND-6_FAMILY-13505";Tend="775";Tstart="493";shortTE="F";uid="36fe532e-6ab9-48cb-908e-dcd3243bd218"
Mc34376	RepeatMasker	DNA/Ginger	1	171	1218	+	.	ID="RND-5_FAMILY-2916";Tend="2012";Tstart="1839";shortTE="F";uid="9b31bd6d-5ce8-43d7-99fc-26449eadb34d"
Mc34376	RepeatMasker	Unknown	151	1733	6943	-	.	ID="RND-5_FAMILY-1047";Tend="1556";Tstart="20";shortTE="F";uid="7d7a31ea-fb50-4c5f-8651-5a47e1b3a5d8"
Mc34377	RepeatMasker	DNA/hAT	1377	1594	579	+	.	ID="RND-5_FAMILY-3706";Tend="1262";Tstart="1055";shortTE="F";uid="1afe79fc-65aa-48a7-8e1a-28de439bf40c"
Mc34377	RepeatMasker	DNA	1600	1738	1211	+	.	ID="DNA-TTAA-1_AP";Tend="139";Tstart="1";shortTE="F";uid="a60ff189-c85f-4d50-aea1-06fb5f0ab32a"
Mc34377	RepeatMasker	DNA/Kolobok-E	1262	1372	681	-	.	ID="KOLOBOKE-4_AP";Tend="2583";Tstart="2469";shortTE="F";uid="b20a8475-9a68-45eb-8ffa-3625a73939bf"
Mc34377	RepeatMasker	DNA/Ginger	1184	1338	1123	-	.	ID="RND-1_FAMILY-6";Tend="844";Tstart="687";shortTE="F";uid="431692d9-ac8a-475a-a207-615b9cd5fd73"
Mc34377	RepeatMasker	DNA/hAT-Tip100	1	390	3422	-	.	ID="RND-6_FAMILY-990";Tend="1277";Tstart="892";shortTE="F";uid="e44eb2eb-57d6-4bc5-8e53-8a35d7a66b25"
Mc34377	RepeatMasker	RC/Helitron	695	1183	1223	-	.	ID="HELITRON-1_RPR";Tend="3281";Tstart="2775";shortTE="F";uid="95329cbf-2f3a-4008-8887-83a01b50ad5d"
Mc34379	RepeatMasker	RC/Helitron	1342	1738	3353	-	.	ID="RND-1_FAMILY-264";Tend="1508";Tstart="1115";shortTE="F";uid="b60a4fd2-b099-43cd-9351-4ccc950c28e2"
Mc34380	RepeatMasker	DNA/hAT-hAT19	3055	3286	1026	-	.	ID="RND-6_FAMILY-10011";Tend="824";Tstart="591";shortTE="F";uid="59fc4394-c4c7-424f-a190-9e8856f08771"
Mc34381	RepeatMasker	DNA/hAT-hAT19	1	223	1971	+	.	ID="RND-6_FAMILY-9150";Tend="794";Tstart="572";shortTE="F";uid="090fa436-d5b4-435e-b92f-3d2b016db3be"
Mc34382	RepeatMasker	LINE/I-Jockey	211	1058	4618	-	.	ID="RND-6_FAMILY-6096";TEgroup="ctg_34378%7CRND-6_FAMILY-6096%7C1";Tend="1778";Tstart="803";shortTE="F";uid="c531aa9f-7301-40ca-a022-aa6665287471"
Mc34382	RepeatMasker	DNA/Kolobok-E	1394	1515	604	-	.	ID="KOLOBOKE-3_AP";Tend="2148";Tstart="2032";shortTE="F";uid="7f97e984-b3a4-4779-8c9f-6f72cacd2c6e"
Mc34383	RepeatMasker	DNA	1570	1736	1070	+	.	ID="ttaa4_ap";Tend="166";Tstart="1";shortTE="F";uid="7509b6de-f91d-42eb-8f5d-9e023e678050"
Mc34383	RepeatMasker	DNA/hAT	1276	1553	1560	-	.	ID="RND-5_FAMILY-6985";Tend="864";Tstart="575";shortTE="F";uid="60e1d82d-e8f2-4e02-a852-5659f25759f8"
Mc34383	RepeatMasker	Unknown	1047	1279	1955	-	.	ID="RND-6_FAMILY-1158";Tend="1116";Tstart="887";shortTE="F";uid="0dd1320f-68fd-4064-a1d8-f90c0c6a7d5b"
Mc34383	RepeatMasker	DNA/hAT	809	1076	2044	-	.	ID="RND-5_FAMILY-6985";Tend="1116";Tstart="861";shortTE="F";uid="d22c6399-c8d2-4285-8811-9167d130ed06"
Mc3438	RepeatMasker	Unknown	19028	19571	4609	+	.	ID="RND-6_FAMILY-6259";Tend="631";Tstart="91";shortTE="F";uid="da9083ae-c372-4e2c-b574-31b5b1286c8d"
Mc3438	RepeatMasker	DNA/IS3EU	14712	15085	537	+	.	ID="IS3EU-1_TC";Tend="970";Tstart="597";shortTE="F";uid="70a2f58d-c0f5-49e5-90c2-38710dd33108"
Mc3438	RepeatMasker	DNA/hAT-Charlie	10556	10663	696	+	.	ID="DNA8-34_AP";Tend="194";Tstart="89";shortTE="F";uid="844b5b59-7840-4f38-995f-37dca9b0530a"
Mc3438	RepeatMasker	DNA/TcMar-Mariner	1	198	1726	+	.	ID="RND-6_FAMILY-24253";Tend="943";Tstart="746";shortTE="F";uid="af96ba5e-0ae4-4452-aa96-29fc14f827d9"
Mc3438	RepeatMasker	Unknown	19912	20778	6970	+	.	ID="RND-5_FAMILY-707";Tend="1166";Tstart="266";shortTE="F";uid="a97fe1d1-8292-47eb-858a-ac906f52cc30"
Mc3438	RepeatMasker	DNA/hAT-Charlie	19574	19911	1172	-	.	ID="DNA8-51_AP";TEgroup="ctg_3438%7CDNA8-51_AP%7C1";Tend="507";Tstart="1";shortTE="F";uid="66bf7b0d-ccc8-437c-95b1-1dc726672599"
Mc3438	RepeatMasker	RC/Helitron	1773	3122	1231	-	.	ID="HELITRON-1_SI";Tend="2812";Tstart="1113";shortTE="F";uid="15e258f5-8dea-4bab-8004-b866a4037238"
Mc3438	RepeatMasker	LINE/I-Jockey	9943	10260	574	-	.	ID="RND-6_FAMILY-10850";Tend="1098";Tstart="785";shortTE="F";uid="19a4c443-852b-4cc6-b274-be6fc59a98f7"
Mc3438	RepeatMasker	DNA/TcMar-m44	8847	9099	524	-	.	ID="DNA4-6_AP";Tend="242";Tstart="1";shortTE="F";uid="81315ee2-75dd-40dd-ae39-35259c104448"
Mc3438	RepeatMasker	Unknown	10989	11153	403	-	.	ID="RND-5_FAMILY-4188";Tend="1106";Tstart="943";shortTE="F";uid="c42fde50-c111-44ea-aacb-a4276d04320c"
Mc3438	RepeatMasker	DNA	7331	7468	681	-	.	ID="ttaa12_ap";Tend="117";Tstart="1";shortTE="F";uid="5a8b7693-c245-4f8b-83bf-0340ebb03a23"
Mc3438	RepeatMasker	Unknown	14032	14162	508	-	.	ID="RND-5_FAMILY-4188";Tend="672";Tstart="537";shortTE="F";uid="5dc20f64-3d8c-4382-b581-ca549bf4a086"
Mc34385	RepeatMasker	DNA	155	384	423	+	.	ID="ttaa3c_ap";Tend="424";Tstart="207";shortTE="F";uid="253fefef-9d27-4842-912d-805a32a64f41"
Mc34387	RepeatMasker	DNA	1204	1724	1089	+	.	ID="DNA4-2_AP";Tend="552";Tstart="1";shortTE="F";uid="93a4a589-8754-4014-8cd6-8de425055ffe"
Mc34388	RepeatMasker	LINE/R1	245	983	1080	+	.	ID="RND-1_FAMILY-29";TEgroup="ctg_34384%7CRND-1_FAMILY-29%7C1";Tend="987";Tstart="528";shortTE="F";uid="ecb03f64-4524-4079-9df1-08f2e8f81daf"
Mc34388	RepeatMasker	Unknown	1	243	1843	+	.	ID="RND-1_FAMILY-88";Tend="507";Tstart="265";shortTE="F";uid="27fbfdc6-c9da-44db-8333-3c151cb265ed"
Mc34388	RepeatMasker	Unknown	452	1737	2672	-	.	ID="RND-1_FAMILY-73";TEgroup="ctg_34384%7CRND-1_FAMILY-73%7C1";Tend="1502";Tstart="715";shortTE="F";uid="03d6bdcb-bd77-4bbe-9177-572b1e97bd05"
Mc34390	RepeatMasker	DNA	693	919	453	+	.	ID="TTAA20_AP";Tend="498";Tstart="280";shortTE="F";uid="3e0286d0-8290-4e46-9bd2-36219f1a69bd"
Mc34390	RepeatMasker	Unknown	1541	1737	1366	+	.	ID="RND-5_FAMILY-9949";Tend="1045";Tstart="851";shortTE="F";uid="fb0c26a4-a72c-4b66-a7e1-833ec49870cc"
Mc34392	RepeatMasker	Unknown	601	754	435	-	.	ID="RND-4_FAMILY-56";Tend="1224";Tstart="1075";shortTE="F";uid="dd989bcf-5425-4644-9cb6-f51de3a55fe1"
Mc34393	RepeatMasker	DNA/hAT-Tip100	955	1193	719	+	.	ID="RND-6_FAMILY-4650";Tend="1072";Tstart="816";shortTE="F";uid="28bcb6e1-b184-4d93-a0dc-abfa5b0ac94a"
Mc34393	RepeatMasker	DNA/hAT-hAT19	1533	1737	1789	+	.	ID="RND-6_FAMILY-32121";Tend="719";Tstart="514";shortTE="F";uid="93a25f06-a7d8-4346-85c4-9e4088088716"
Mc3439	RepeatMasker	Retroposon?	32475	32728	905	+	.	ID="SINE2-1_AP";Tend="1136";Tstart="877";shortTE="F";uid="22f1a9e5-a7a4-412c-bb61-565a5bfc530d"
Mc3439	RepeatMasker	DNA/Ginger	32724	33613	6239	+	.	ID="RND-5_FAMILY-2916";Tend="1284";Tstart="388";shortTE="F";uid="9c222e13-5287-4857-84e7-f4eca10f4150"
Mc3439	RepeatMasker	DNA/hAT-hAT19	24825	24974	409	+	.	ID="DNA8-88_AP";Tend="203";Tstart="53";shortTE="F";uid="eb62ba4d-fe8c-4c03-a287-aa879089b4f8"
Mc3439	RepeatMasker	DNA/hAT-hAT19	9173	9585	869	+	.	ID="hat-n13_ap";Tend="262";Tstart="9";shortTE="F";uid="c19a324d-fba2-4b54-a686-f109419c401b"
Mc3439	RepeatMasker	DNA	12253	12618	839	+	.	ID="ttaa2c_ap";Tend="407";Tstart="15";shortTE="F";uid="533634da-1ccc-41c5-8f70-51be18371034"
Mc3439	RepeatMasker	DNA/hAT-Tip100	30998	31525	811	+	.	ID="RND-6_FAMILY-4818";TEgroup="ctg_3439%7CRND-6_FAMILY-4818%7C1";Tend="1412";Tstart="388";shortTE="F";uid="0cc96601-faa7-462c-b11b-d731afaa71b3"
Mc3439	RepeatMasker	DNA/MULE-MuDR	17253	17762	1538	+	.	ID="RND-6_FAMILY-14863";TEgroup="ctg_3439%7CRND-6_FAMILY-14863%7C1";Tend="1327";Tstart="218";shortTE="F";uid="41ca3403-fbe3-4455-8617-c01e505a9628"
Mc3439	RepeatMasker	Unknown	26189	26737	4400	+	.	ID="RND-6_FAMILY-8752";Tend="1351";Tstart="804";shortTE="F";uid="b381b92f-a12b-47d4-8284-0927a3b7df81"
Mc3439	RepeatMasker	DNA	19846	20559	421	+	.	ID="DNA4-2B_AP";Tend="772";Tstart="21";shortTE="F";uid="f00aff32-8050-428e-88d8-2578aedd1028"
Mc3439	RepeatMasker	DNA	19821	20427	926	-	.	ID="DNA4-2_AP";Tend="766";Tstart="186";shortTE="F";uid="52927cb5-0c3a-45e2-b5c2-2a61932b0ccb"
Mc3439	RepeatMasker	DNA/PIF-Harbinger	31946	32147	1065	-	.	ID="RND-6_FAMILY-3040";Tend="252";Tstart="62";shortTE="F";uid="d298b38b-575b-47ef-9046-0eaf1e18a08e"
Mc3439	RepeatMasker	Unknown	25976	26216	1672	-	.	ID="RND-1_FAMILY-1";Tend="1172";Tstart="935";shortTE="F";uid="9cac7cb7-a3bd-4337-9462-9735122f2859"
Mc3439	RepeatMasker	DNA/hAT-Tip100	2471	2758	443	-	.	ID="RND-6_FAMILY-4788";Tend="463";Tstart="166";shortTE="F";uid="dd2f114a-c949-46a1-bef5-00c629ecc9ac"
Mc3439	RepeatMasker	Unknown	7085	7315	1604	-	.	ID="RND-6_FAMILY-14723";Tend="1185";Tstart="970";shortTE="F";uid="5574243c-dc4e-415b-b0fb-8a7b13a0a9d9"
Mc3439	RepeatMasker	DNA/hAT-Tip100	5784	5984	613	-	.	ID="RND-5_FAMILY-263";Tend="1100";Tstart="901";shortTE="F";uid="de029608-996b-442a-8dd2-59f4496885e5"
Mc3439	RepeatMasker	DNA/hAT-Charlie	3489	3898	1320	-	.	ID="RND-5_FAMILY-4295";Tend="1277";Tstart="887";shortTE="F";uid="bcc9f9ed-d87c-402f-a00d-7712727e924e"
Mc3439	RepeatMasker	Retroposon?	4842	5358	622	-	.	ID="SINE2-1_AP";Tend="1763";Tstart="1195";shortTE="F";uid="470bca44-7b0f-4471-83b6-853f2a98327c"
Mc3439	RepeatMasker	DNA/Ginger-1	32448	32674	541	-	.	ID="RND-1_FAMILY-4";Tend="2184";Tstart="1953";shortTE="F";uid="8574ab7c-505d-449a-81c7-5e668bfc81e8"
Mc3439	RepeatMasker	Unknown	26738	26949	494	-	.	ID="RND-1_FAMILY-1";Tend="943";Tstart="733";shortTE="F";uid="0ea678ec-3146-45da-94b2-2ba8342764e9"
Mc3439	RepeatMasker	Unknown	6346	6921	3754	-	.	ID="RND-6_FAMILY-5334";Tend="1505";Tstart="741";shortTE="F";uid="1e05b53d-773d-447c-894b-624f9ea6a671"
Mc3439	RepeatMasker	DNA	29983	30127	432	-	.	ID="DNA-TTAA-1_AP";Tend="149";Tstart="1";shortTE="F";uid="b7d1ff90-4f41-47d4-bc97-7e693dcf3cec"
Mc34394	RepeatMasker	DNA/MULE-NOF	1	1212	8991	-	.	ID="RND-6_FAMILY-1317";Tend="1520";Tstart="359";shortTE="F";uid="0d7a7600-e13d-44aa-a573-d419bd9ed2a8"
Mc34395	RepeatMasker	DNA/Ginger	1	264	1553	+	.	ID="RND-5_FAMILY-2916";Tend="2066";Tstart="1807";shortTE="F";uid="8a9222b3-384a-4373-a72d-e2a31171c4ce"
Mc34396	RepeatMasker	LTR/Gypsy	349	802	824	+	.	ID="GYPSY2-I_AP";Tend="727";Tstart="274";shortTE="F";uid="a19ee4f4-df8f-4d19-8aa9-b13e7cad9ed1"
Mc34396	RepeatMasker	LTR/Gypsy	1080	1736	826	+	.	ID="GYPSY2-I_AP";Tend="2053";Tstart="1005";shortTE="F";uid="55249d44-505e-42eb-9f6b-d2cd93801f27"
Mc34397	RepeatMasker	DNA	70	214	694	+	.	ID="DNAX-10_AP";Tend="163";Tstart="25";shortTE="F";uid="fcb29e39-4228-4e3b-8267-26aaa3b4bb3e"
Mc34398	RepeatMasker	DNA	257	457	575	+	.	ID="DNA8-27_AP";Tend="348";Tstart="177";shortTE="F";uid="b266aada-be52-43e2-8885-facd4b96b8f8"
Mc34398	RepeatMasker	DNA/hAT	1151	1536	525	-	.	ID="RND-6_FAMILY-3341";Tend="1825";Tstart="1426";shortTE="F";uid="e66b4195-8006-4ee1-bee7-88ec28252c26"
Mc34399	RepeatMasker	LINE/CR1	1	125	732	+	.	ID="RND-6_FAMILY-7638";Tend="850";Tstart="733";shortTE="F";uid="0f796b95-93f1-4ad7-b548-9dc0b2180440"
Mc34400	RepeatMasker	DNA/Kolobok-E	1343	1484	506	+	.	ID="KOLOBOKE-2_AP";Tend="1279";Tstart="1137";shortTE="F";uid="f517d599-ed34-4c6c-924a-ee475e6d63e1"
Mc34400	RepeatMasker	Retroposon?	1	989	3643	-	.	ID="SINE2-1_AP";TEgroup="ctg_34396%7CSINE2-1_AP%7C1";Tend="661";Tstart="1";shortTE="F";uid="0194222a-ea45-4cf8-a7c5-5ba6b2539fc0"
Mc34401	RepeatMasker	Unknown	3	451	1671	+	.	ID="RND-5_FAMILY-2421";Tend="1148";Tstart="440";shortTE="F";uid="599626ec-fbf9-4ad6-b65c-1f16d3edd79c"
Mc34401	RepeatMasker	Retroposon?	1521	1732	1276	-	.	ID="SINE2-1_AP";Tend="1770";Tstart="1567";shortTE="F";uid="6ea54844-2d77-40bd-810c-bae1c2dcc7c0"
Mc34402	RepeatMasker	DNA	783	930	825	+	.	ID="RND-6_FAMILY-1071";Tend="1526";Tstart="1369";shortTE="F";uid="8f94ca8f-7d05-4177-8b5c-fe828bd81df7"
Mc34402	RepeatMasker	DNA	1	304	1620	+	.	ID="RND-6_FAMILY-1071";Tend="1353";Tstart="1063";shortTE="F";uid="307a0795-8219-4af1-af10-556ca18ea2f8"
Mc34402	RepeatMasker	Unknown	302	780	3505	-	.	ID="RND-5_FAMILY-1436";Tend="1440";Tstart="988";shortTE="F";uid="88b2b57f-2faf-45fa-be26-9cfb3d521690"
Mc34402	RepeatMasker	DNA/Sola-1	1539	1731	1736	-	.	ID="RND-6_FAMILY-14461";Tend="193";Tstart="1";shortTE="F";uid="f967a3ce-fac4-48d4-bfb2-20d56c9b7b72"
Mc34403	RepeatMasker	DNA	264	713	2569	+	.	ID="ttaa3_ap";Tend="429";Tstart="1";shortTE="F";uid="50fe3ea4-7e92-4dc7-9bfa-89e6b0c90fa6"
Mc34403	RepeatMasker	RC/Helitron	1631	1736	819	+	.	ID="RND-5_FAMILY-1918";Tend="106";Tstart="1";shortTE="F";uid="98f1d034-6b74-4dd3-9f3a-4101cceeb12e"
Mc34403	RepeatMasker	Unknown	1386	1607	1681	-	.	ID="RND-1_FAMILY-207";Tend="213";Tstart="1";shortTE="F";uid="665e28f8-4035-4f00-9e91-322c29ab4ead"
Mc344	RepeatMasker	DNA	52790	53198	2408	+	.	ID="TTAA3_AP";Tend="429";Tstart="1";shortTE="F";uid="67efe089-6e6d-4e4c-8125-6095784542a0"
Mc344	RepeatMasker	DNA/hAT	5848	6536	4270	+	.	ID="RND-5_FAMILY-3306";Tend="1461";Tstart="773";shortTE="F";uid="7e54794b-b081-454f-8458-90a2ad6c6963"
Mc344	RepeatMasker	DNA	25220	25463	1501	+	.	ID="TTAA3B_AP";Tend="436";Tstart="192";shortTE="F";uid="c06e882a-efe3-43f4-8d0e-4f647b14315c"
Mc344	RepeatMasker	DNA	17814	18004	997	+	.	ID="DNA8-22_AP";Tend="213";Tstart="2";shortTE="F";uid="3dda5c74-d6bb-4d5a-af49-0c347ffee3e0"
Mc344	RepeatMasker	Unknown	61969	62577	1158	+	.	ID="RND-6_FAMILY-1152";TEgroup="ctg_344%7CRND-6_FAMILY-1152%7C1";Tend="1461";Tstart="500";shortTE="F";uid="803362b8-29c3-4f2c-8a53-25100f1ae7b5"
Mc344	RepeatMasker	DNA	22243	22420	952	+	.	ID="DNA8-22_AP";Tend="192";Tstart="5";shortTE="F";uid="22d1dc0e-cbad-4c05-af3c-4cf034018ef3"
Mc344	RepeatMasker	DNA/hAT-hAT19	19615	20544	4669	+	.	ID="RND-4_FAMILY-782";Tend="1499";Tstart="535";shortTE="F";uid="b4df942e-7d62-436a-9fe4-5128fb849154"
Mc344	RepeatMasker	Unknown	12937	13121	776	+	.	ID="RND-1_FAMILY-15";Tend="1587";Tstart="1386";shortTE="F";uid="f42293e8-2e7e-495a-9c63-3e6179c1f183"
Mc344	RepeatMasker	DNA	35872	36130	1497	+	.	ID="DNA4-2_AP";Tend="769";Tstart="510";shortTE="F";uid="f82a7687-470d-4ddf-a39f-6e24db91c6dd"
Mc344	RepeatMasker	DNA/hAT	6530	6697	862	+	.	ID="RND-1_FAMILY-287";Tend="1175";Tstart="998";shortTE="F";uid="89bf749a-bca4-487c-b447-929812ad6065"
Mc344	RepeatMasker	DNA/hAT-Charlie	4910	5279	1141	+	.	ID="RND-5_FAMILY-4295";Tend="1278";Tstart="903";shortTE="F";uid="a4cd03b8-0450-4d5d-877c-cea4703665aa"
Mc344	RepeatMasker	DNA/TcMar-Pogo	1687	2010	1820	+	.	ID="rnd-1_family-339";Tend="1189";Tstart="683";shortTE="F";uid="421e85bf-5dbb-49c8-af98-eb08477bc352"
Mc344	RepeatMasker	Unknown	874	1356	659	+	.	ID="RND-5_FAMILY-5454";TEgroup="ctg_344%7CRND-5_FAMILY-5454%7C1";Tend="1679";Tstart="777";shortTE="F";uid="30fcf034-8a1f-4097-ae16-1403173f72eb"
Mc344	RepeatMasker	DNA/hAT-Tip100	22471	23070	2692	+	.	ID="RND-5_FAMILY-2923";Tend="1562";Tstart="877";shortTE="F";uid="44f39dc5-3509-4b7d-8c23-4ff01536e030"
Mc344	RepeatMasker	Retroposon?	9629	10006	622	+	.	ID="SINE2-1_AP";Tend="1465";Tstart="1095";shortTE="F";uid="62d46167-c1a4-426a-bb04-2d78a87fdbc2"
Mc344	RepeatMasker	DNA/hAT-hAT19	9173	9292	507	-	.	ID="DNA8-98_AP";Tend="218";Tstart="99";shortTE="F";uid="aaaf9c69-10fc-43d8-ad00-8f9d1ac174d7"
Mc344	RepeatMasker	DNA	11889	12156	1508	-	.	ID="ttaa4_ap";Tend="266";Tstart="1";shortTE="F";uid="b54b965f-0e91-4ecc-8e49-0c79d7463a29"
Mc344	RepeatMasker	RC/Helitron	74849	75162	1530	-	.	ID="RND-6_FAMILY-192";Tend="1614";Tstart="1319";shortTE="F";uid="eedff9de-1dc8-4b43-aa88-3dc95abe33f6"
Mc344	RepeatMasker	DNA/TcMar-Pogo	2244	2724	2344	-	.	ID="RND-6_FAMILY-731";Tend="1122";Tstart="707";shortTE="F";uid="3a7f453b-556a-4ef3-b471-c56b75baf9dd"
Mc344	RepeatMasker	DNA/hAT-hAT19	16758	17292	639	-	.	ID="DNA8-45_AP";TEgroup="ctg_344%7CDNA8-45_AP%7C1";Tend="581";Tstart="1";shortTE="F";uid="64240efd-10fd-47a6-acdc-3a51f17c3156"
Mc344	RepeatMasker	DNA/MULE-MuDR	3198	3427	1009	-	.	ID="RND-1_FAMILY-120";Tend="1191";Tstart="943";shortTE="F";uid="ec9c6485-f684-428a-9668-9ba21f0f83df"
Mc344	RepeatMasker	Retroposon?	8336	8536	446	-	.	ID="SINE2-1_AP";Tend="1457";Tstart="1256";shortTE="F";uid="8353e408-a0ad-4296-9a32-19541e391cb5"
Mc344	RepeatMasker	DNA/hAT-Charlie	2765	3033	410	-	.	ID="RND-6_FAMILY-2617";Tend="1145";Tstart="875";shortTE="F";uid="2cb83f3a-5c53-415a-8b4d-777d1ac6ee07"
Mc344	RepeatMasker	DNA/Ginger-2	72885	73859	6885	-	.	ID="RND-5_FAMILY-1744";Tend="1813";Tstart="884";shortTE="F";uid="3d0e31e5-0aed-4afb-a2e4-0d3db6ae85f7"
Mc344	RepeatMasker	DNA/hAT-Tip100	4537	4682	488	-	.	ID="RND-6_FAMILY-1928";Tend="1234";Tstart="1078";shortTE="F";uid="218e390f-5a31-465f-b398-2b4aa2238328"
Mc3440	RepeatMasker	DNA/hAT	474	877	1107	+	.	ID="RND-5_FAMILY-6985";TEgroup="ctg_3440%7CRND-5_FAMILY-6985%7C1";Tend="1379";Tstart="682";shortTE="F";uid="5e7450ae-26cc-4c13-8544-7647dbbf7b52"
Mc3440	RepeatMasker	DNA	5000	5319	412	+	.	ID="TTAAC_AP";Tend="437";Tstart="112";shortTE="F";uid="6e45fc87-dea9-4368-aa5c-043d50a48d82"
Mc3440	RepeatMasker	DNA/TcMar-m44?	22294	22452	581	+	.	ID="dnax-4b_ap";Tend="163";Tstart="7";shortTE="F";uid="63563cb1-635b-40bb-a193-d4c0ad7fa72b"
Mc3440	RepeatMasker	DNA/hAT-Tip100	955	1846	5342	+	.	ID="RND-5_FAMILY-2297";Tend="1706";Tstart="819";shortTE="F";uid="fec55b38-32a8-4dbf-92ee-119402dfd52c"
Mc3440	RepeatMasker	DNA	19399	19618	682	-	.	ID="TTAA3_AP";Tend="409";Tstart="193";shortTE="F";uid="9c9e6cc2-8549-4a44-bf64-482f87f88a98"
Mc3440	RepeatMasker	DNA/hAT-Tip100	6270	6502	645	-	.	ID="RND-6_FAMILY-3509";Tend="1373";Tstart="1211";shortTE="F";uid="de5a971a-d2a2-429d-9f8c-d1d544a98dff"
Mc3440	RepeatMasker	Unknown	12754	12918	690	-	.	ID="RND-5_FAMILY-5121";Tend="1151";Tstart="999";shortTE="F";uid="18c2a7e9-d390-4afa-8c6a-46f7ee758b41"
Mc34404	RepeatMasker	DNA/hAT?	2516	2917	3443	+	.	ID="RND-6_FAMILY-1141";Tend="917";Tstart="515";shortTE="F";uid="ec170fa3-3cb7-4cf8-8fad-cfc3e7bb392b"
Mc34404	RepeatMasker	DNA/hAT?	2468	2649	630	-	.	ID="DNA8-60_AP";Tend="793";Tstart="609";shortTE="F";uid="13d75475-1fd6-4813-92b2-46e4013cf3d4"
Mc34405	RepeatMasker	LINE/I	642	764	637	-	.	ID="RND-6_FAMILY-20110";Tend="1328";Tstart="1207";shortTE="F";uid="4db8e09d-beb6-4327-982c-a56eb0770fe4"
Mc34406	RepeatMasker	DNA/hAT-Tip100	1	1231	7335	-	.	ID="RND-6_FAMILY-683";Tend="1162";Tstart="10";shortTE="F";uid="10b2c482-58e7-4eee-a3ef-0d4ace88dda0"
Mc34409	RepeatMasker	DNA/MULE-MuDR	878	1736	1559	+	.	ID="RND-1_FAMILY-120";Tend="1141";Tstart="306";shortTE="F";uid="0e4773c7-a0db-46aa-86bb-a66430015637"
Mc34410	RepeatMasker	Unknown	732	1541	2699	+	.	ID="RND-1_FAMILY-9";Tend="2300";Tstart="1482";shortTE="F";uid="063beb32-39f0-4956-9270-299c1137b068"
Mc34412	RepeatMasker	DNA/hAT-Ac	24	195	410	+	.	ID="RND-6_FAMILY-24399";Tend="1544";Tstart="1405";shortTE="F";uid="00ecfc99-27f1-484c-b40a-47009670aa1f"
Mc34413	RepeatMasker	DNA/P	1541	1681	792	+	.	ID="P-3_AP";Tend="1464";Tstart="1331";shortTE="F";uid="0b8d6780-f4ac-4577-8b3f-cecb0d6d30d7"
Mc3441	RepeatMasker	DNA	16071	16368	1038	+	.	ID="ttaa8_ap";Tend="280";Tstart="1";shortTE="F";uid="e1479b89-3e22-4a33-892e-2ec131a9f530"
Mc3441	RepeatMasker	Unknown	26315	26617	2371	+	.	ID="RND-1_FAMILY-256";Tend="1010";Tstart="722";shortTE="F";uid="0388085d-ffd1-4fd7-81ec-c7e8f90c996f"
Mc3441	RepeatMasker	DNA	16413	16680	940	+	.	ID="TTAA18_AP";Tend="560";Tstart="282";shortTE="F";uid="1013f23a-eb7c-41b5-be5b-0112c02cd635"
Mc3441	RepeatMasker	DNA	1450	1881	2709	+	.	ID="TTAA3B_AP";Tend="435";Tstart="1";shortTE="F";uid="f8995e61-26ac-4b8d-89d0-dbd21f4abc3a"
Mc3441	RepeatMasker	DNA/Ginger	19471	19681	554	+	.	ID="RND-1_FAMILY-6";Tend="2407";Tstart="2175";shortTE="F";uid="e2c426c8-bb2c-4aa1-b08a-205e8f60b237"
Mc3441	RepeatMasker	DNA/hAT-hAT19	11405	11602	577	+	.	ID="DNA8-71_AP";Tend="257";Tstart="19";shortTE="F";uid="367e838e-4000-4d3d-9cd3-aa9cf3c50b79"
Mc3441	RepeatMasker	Unknown	5731	5948	874	+	.	ID="RND-6_FAMILY-14211";Tend="506";Tstart="263";shortTE="F";uid="2b42fec9-3dc2-4ffb-bd8e-aa6223cf7870"
Mc3441	RepeatMasker	DNA/hAT-hAT19	21532	21881	2251	+	.	ID="dna8-49_ap";Tend="327";Tstart="1";shortTE="F";uid="8f038749-e74c-430c-9310-7e139fbc32a3"
Mc3441	RepeatMasker	Retroposon?	19184	19388	1112	+	.	ID="RND-1_FAMILY-311";Tend="439";Tstart="231";shortTE="F";uid="1a8630ec-93af-40b5-b295-cbfa3fe8ee84"
Mc3441	RepeatMasker	DNA	15770	15881	542	+	.	ID="TTAA18_AP";Tend="112";Tstart="1";shortTE="F";uid="3a1b0f01-829f-473f-8325-6ba40bf69e9c"
Mc3441	RepeatMasker	DNA/hAT-hAT19	12021	12238	473	+	.	ID="DNA8-71_AP";Tend="441";Tstart="211";shortTE="F";uid="a42e6d24-6ba5-4a01-b049-ea506a8f0cc9"
Mc3441	RepeatMasker	Unknown	8017	8792	5723	-	.	ID="RND-1_FAMILY-77";Tend="1580";Tstart="744";shortTE="F";uid="0283bdbe-e93f-4b63-91ec-597590cb716e"
Mc3441	RepeatMasker	DNA/Ginger-1	19407	19680	484	-	.	ID="RND-6_FAMILY-13505";Tend="856";Tstart="553";shortTE="F";uid="2ae60d8e-713b-4bc3-9a97-e3f6b50adc26"
Mc3441	RepeatMasker	DNA	15894	16070	900	-	.	ID="ttaa18_ap";Tend="499";Tstart="289";shortTE="F";uid="1b6e20fd-a9af-419e-9b78-5f442111bdef"
Mc3441	RepeatMasker	LINE/RTE-BovB	24235	25279	972	-	.	ID="RND-6_FAMILY-884";Tend="1610";Tstart="594";shortTE="F";uid="d16b8266-db6a-4577-b351-7bfcbb4be05e"
Mc3441	RepeatMasker	Unknown	19994	20369	759	-	.	ID="RND-5_FAMILY-5708";Tend="1662";Tstart="1256";shortTE="F";uid="a654416d-1c5e-4f58-b8c2-22b9a13d482c"
Mc34414	RepeatMasker	DNA/Ginger	1044	1735	4989	+	.	ID="RND-1_FAMILY-6";Tend="2038";Tstart="1347";shortTE="F";uid="f05483bd-691a-4fd7-95c6-f3c6e7c1bb22"
Mc34414	RepeatMasker	DNA/Kolobok-E	1414	1523	1596	-	.	ID="RND-6_FAMILY-306";Tend="549";Tstart="58";shortTE="F";uid="95e177a5-35a8-4919-984f-be5f9f3faa22"
Mc34414	RepeatMasker	Retroposon?	699	1189	2608	-	.	ID="RND-6_FAMILY-21009";Tend="1093";Tstart="616";shortTE="F";uid="109ec5e2-c4f7-4097-83fa-09d32ed6c16f"
Mc34414	RepeatMasker	DNA/Ginger-1	1190	1413	2251	-	.	ID="GINGER1-1_AP";Tend="4239";Tstart="3474";shortTE="F";uid="7be5554e-9939-46bb-9868-8a0905293ac1"
Mc34414	RepeatMasker	DNA/hAT-Ac	1	148	1062	-	.	ID="DNA8-39_AP";Tend="148";Tstart="1";shortTE="F";uid="8ae1836e-9f22-4124-a787-beb99b88a6ec"
Mc34417	RepeatMasker	DNA/hAT-Tip100	1	291	2530	-	.	ID="RND-6_FAMILY-4194";Tend="858";Tstart="567";shortTE="F";uid="5ed8490d-2262-4ec2-badd-f21419b2ee04"
Mc34418	RepeatMasker	DNA	166	667	686	-	.	ID="ttaa2c_ap";Tend="423";Tstart="2";shortTE="F";uid="fa1e26fb-6142-401d-8090-15787f52a03a"
Mc34419	RepeatMasker	Unknown	1538	1735	1763	+	.	ID="RND-5_FAMILY-6674";Tend="1084";Tstart="887";shortTE="F";uid="282226cb-1e8e-4238-9a87-96586f031cc0"
Mc34419	RepeatMasker	DNA/Kolobok-E	540	1219	2393	-	.	ID="KOLOBOKE-4_AP";Tend="3206";Tstart="2506";shortTE="F";uid="2c9aa0c9-f116-4b24-8208-4705994791e7"
Mc34420	RepeatMasker	DNA	355	631	684	+	.	ID="DNA4-2_AP";Tend="762";Tstart="494";shortTE="F";uid="5d8474a5-d90c-4005-b965-1b23659f491f"
Mc34420	RepeatMasker	DNA	912	1344	727	-	.	ID="DNA4-3_AP";Tend="636";Tstart="195";shortTE="F";uid="ffa66157-c924-44dd-9dde-bcfd1f754329"
Mc34420	RepeatMasker	Unknown	1537	1735	1555	-	.	ID="RND-6_FAMILY-2561";Tend="949";Tstart="755";shortTE="F";uid="027ba0ba-60a7-42d0-9495-4000ee45c5ba"
Mc34421	RepeatMasker	DNA/hAT-hAT19	1161	1735	2809	+	.	ID="RND-6_FAMILY-13037";Tend="1177";Tstart="605";shortTE="F";uid="19c8fd7c-1324-4fc5-8f22-e1b197b0d67d"
Mc34421	RepeatMasker	DNA/hAT-hAT19	995	1160	2726	-	.	ID="RND-6_FAMILY-15395";Tend="1626";Tstart="865";shortTE="F";uid="95c27be6-2706-4058-8509-2fe3364039e8"
Mc34422	RepeatMasker	Unknown	1410	1735	2188	+	.	ID="RND-1_FAMILY-213";Tend="1077";Tstart="760";shortTE="F";uid="8be0501e-f5d5-40fb-b122-ee4d81cb76e4"
Mc3442	RepeatMasker	Retroposon?	8520	9544	3087	+	.	ID="SINE2-1_AP";Tend="1116";Tstart="1";shortTE="F";uid="75b8c2aa-c995-4749-a3b7-da172a4a746d"
Mc3442	RepeatMasker	LINE/L2	6163	6450	540	+	.	ID="RND-5_FAMILY-1079";Tend="829";Tstart="539";shortTE="F";uid="29113731-fa05-4108-844e-17a804e72323"
Mc3442	RepeatMasker	Retroposon?	23362	23930	629	+	.	ID="SINE2-1_AP";Tend="1461";Tstart="847";shortTE="F";uid="f0c77d71-0671-4229-84e8-3b2e847197e3"
Mc3442	RepeatMasker	DNA	4892	5239	834	-	.	ID="DNAX-2_AP";Tend="382";Tstart="1";shortTE="F";uid="296b612c-4b06-413d-8419-9f66edb8b2db"
Mc3442	RepeatMasker	DNA/Ginger	21013	21439	661	-	.	ID="RND-1_FAMILY-6";Tend="1112";Tstart="706";shortTE="F";uid="a95e9696-a080-4c3f-b02e-2e7e69a91a19"
Mc3442	RepeatMasker	Retroposon?	23139	23759	474	-	.	ID="RND-6_FAMILY-21009";Tend="1208";Tstart="508";shortTE="F";uid="5f0a48f7-a25c-4817-94ac-3e873374b862"
Mc3442	RepeatMasker	Retroposon?	26020	26614	4433	-	.	ID="RND-6_FAMILY-21009";Tend="1215";Tstart="579";shortTE="F";uid="0460d352-33d1-40bb-a12b-20e44ee8ef0b"
Mc34424	RepeatMasker	Unknown	1	591	1768	+	.	ID="RND-6_FAMILY-2359";Tend="576";Tstart="1";shortTE="F";uid="7933c27f-3e23-43dc-9129-afc97b13f3b3"
Mc34424	RepeatMasker	Retroposon?	1163	1735	4199	+	.	ID="RND-1_FAMILY-311";Tend="1741";Tstart="1171";shortTE="F";uid="71e405d7-3991-4b03-b331-40c4127d3e9c"
Mc34425	RepeatMasker	DNA/CMC-EnSpm	816	2303	1974	+	.	ID="RND-6_FAMILY-4904";Tend="1483";Tstart="19";shortTE="F";uid="4567ef87-b6c2-4185-9a6c-9c5e2a3884f5"
Mc34425	RepeatMasker	Retroposon?	643	1734	2833	-	.	ID="RND-5_FAMILY-7954";Tend="1880";Tstart="789";shortTE="F";uid="d3d0e930-c659-4ff1-8ff3-e0848dc4390d"
Mc34426	RepeatMasker	Retroposon?	1	158	402	+	.	ID="SINE2-2_AP";Tend="620";Tstart="464";shortTE="F";uid="3271ee5a-b6b5-427f-9b1e-10decd28ab03"
Mc34427	RepeatMasker	Retroposon?	154	379	683	+	.	ID="RND-1_FAMILY-338";Tend="1106";Tstart="888";shortTE="F";uid="c7693988-92be-461b-abcd-a1cd624d2302"
Mc34427	RepeatMasker	DNA	1356	1535	617	+	.	ID="RND-6_FAMILY-16928";Tend="1484";Tstart="1298";shortTE="F";uid="5f52a1b8-6642-4f7a-bffc-2ac34e4e3f49"
Mc34427	RepeatMasker	Unknown	1509	1734	1777	-	.	ID="RND-1_FAMILY-59";Tend="1466";Tstart="1241";shortTE="F";uid="7bfccc54-212c-4572-a40e-a8b1db4f2e06"
Mc34427	RepeatMasker	DNA/Ginger-1	1	348	2859	-	.	ID="RND-6_FAMILY-13505";Tend="902";Tstart="553";shortTE="F";uid="ccd96824-b42e-412d-963b-df7e53956c39"
Mc34427	RepeatMasker	Retroposon?	340	554	665	-	.	ID="RND-1_FAMILY-311";Tend="442";Tstart="236";shortTE="F";uid="22403a7f-66a6-45ee-a206-c6d8bdce1e7e"
Mc34428	RepeatMasker	Unknown	749	1081	1493	+	.	ID="RND-6_FAMILY-4940";Tend="339";Tstart="4";shortTE="F";uid="95ef2c2b-3527-468d-b0a7-b39aa26db7b6"
Mc34428	RepeatMasker	DNA/hAT	582	733	589	+	.	ID="DNA8-79_AP";Tend="488";Tstart="340";shortTE="F";uid="be8fb6cb-191b-4022-95a9-23aa0218c236"
Mc34428	RepeatMasker	DNA	1	307	2793	+	.	ID="RND-6_FAMILY-20037";Tend="971";Tstart="665";shortTE="F";uid="32fdde61-35fb-4550-8bbb-c52d73676b37"
Mc34429	RepeatMasker	Unknown	55	170	438	-	.	ID="RND-1_FAMILY-36";Tend="959";Tstart="841";shortTE="F";uid="52e8a170-48cd-4bf3-9dd0-817422d76007"
Mc34429	RepeatMasker	Unknown	707	1181	1074	-	.	ID="RND-5_FAMILY-9949";TEgroup="ctg_34425%7CRND-5_FAMILY-9949%7C1";Tend="1587";Tstart="851";shortTE="F";uid="10623dcc-f286-43cf-8505-7bd8bdfd55c6"
Mc34431	RepeatMasker	LINE/R1	1625	1734	965	-	.	ID="RND-1_FAMILY-12";Tend="1106";Tstart="997";shortTE="F";uid="40a3c3b8-7d83-4071-ba6f-0f7a0d78386a"
Mc34431	RepeatMasker	Unknown	808	1618	4475	-	.	ID="RND-1_FAMILY-234";Tend="1146";Tstart="305";shortTE="F";uid="25d83e4e-9775-4e7e-a915-3af9fe003884"
Mc34432	RepeatMasker	Retroposon?	1317	1733	2547	+	.	ID="SINE2-1_AP";Tend="453";Tstart="1";shortTE="F";uid="493ff1fa-c523-4fc4-92a1-5536f557bceb"
Mc34433	RepeatMasker	DNA/Ginger-1	1165	1734	4255	-	.	ID="RND-6_FAMILY-11732";Tend="1473";Tstart="900";shortTE="F";uid="72f04537-fa0c-484f-8dba-3ca982efd127"
Mc3443	RepeatMasker	Unknown	19292	19417	559	+	.	ID="RND-6_FAMILY-26297";Tend="1262";Tstart="1137";shortTE="F";uid="e4f58bb7-1a11-4344-970e-861b5bd0f4fb"
Mc3443	RepeatMasker	Retroposon?	13797	14023	427	+	.	ID="SINE2-2_AP";Tend="715";Tstart="483";shortTE="F";uid="7c504fd0-3b7d-4b80-aadc-4621861b6509"
Mc3443	RepeatMasker	DNA/Ginger-1	14197	14389	408	-	.	ID="RND-6_FAMILY-13505";Tend="784";Tstart="583";shortTE="F";uid="425ebb82-40c3-4d6c-96b3-162ddd8a12c5"
Mc3443	RepeatMasker	DNA/hAT-Charlie	2861	3185	2290	-	.	ID="RND-1_FAMILY-116";Tend="1270";Tstart="924";shortTE="F";uid="3f4de924-5fa7-4e7e-801d-6053ccdbd5f8"
Mc3443	RepeatMasker	Unknown	7237	7397	429	-	.	ID="RND-6_FAMILY-556";Tend="1018";Tstart="855";shortTE="F";uid="8bcf219a-7cf9-491d-94a7-c2852a4f673b"
Mc3443	RepeatMasker	DNA/Ginger-1	13625	13796	446	-	.	ID="RND-6_FAMILY-3412";Tend="885";Tstart="711";shortTE="F";uid="ad2f78e7-67ef-4687-98f7-546ca2ea09d4"
Mc3443	RepeatMasker	DNA	1	296	1256	-	.	ID="DNA4-2_AP";Tend="288";Tstart="1";shortTE="F";uid="95e8c5fa-c4a7-45ae-a4f7-686767878cf8"
Mc3443	RepeatMasker	DNA	23492	23858	1235	-	.	ID="TTAA7_AP";Tend="359";Tstart="1";shortTE="F";uid="44d12f67-68ae-4eaa-bf78-f9b47da44554"
Mc34434	RepeatMasker	DNA/Ginger	1	409	3483	+	.	ID="RND-1_FAMILY-6";Tend="2401";Tstart="1993";shortTE="F";uid="09771cac-eed8-4630-87d4-7616efaa92fc"
Mc34434	RepeatMasker	DNA/hAT-Tip100	826	1669	2939	+	.	ID="RND-5_FAMILY-1765";Tend="1199";Tstart="348";shortTE="F";uid="eef77449-b50b-4e91-8f7f-56012e479a17"
Mc34434	RepeatMasker	Retroposon?	404	993	1868	-	.	ID="SINE2-1_AP";Tend="561";Tstart="1";shortTE="F";uid="3ef5dca2-5686-478b-bf33-b7f426b4b26e"
Mc34434	RepeatMasker	DNA/Ginger-1	214	462	689	-	.	ID="RND-6_FAMILY-2746";Tend="478";Tstart="254";shortTE="F";uid="dc8b2e6f-7be2-4da6-b1b7-f363c4891884"
Mc34435	RepeatMasker	DNA/Ginger-1	192	340	1261	-	.	ID="RND-1_FAMILY-4";Tend="895";Tstart="747";shortTE="F";uid="7aec6503-a56c-4316-a878-b8fcd89c0d91"
Mc34435	RepeatMasker	LINE/CR1	1605	1730	601	-	.	ID="RND-6_FAMILY-2776";Tend="1378";Tstart="1248";shortTE="F";uid="4f037d73-6413-4aaf-b842-f2cb04a3be2b"
Mc34435	RepeatMasker	DNA/Ginger	1	203	1745	-	.	ID="RND-1_FAMILY-6";Tend="2271";Tstart="2068";shortTE="F";uid="88b8326d-b84c-44f5-b7d1-90e94f6faca6"
Mc34436	RepeatMasker	DNA/Ginger-1	734	850	481	+	.	ID="ginger1-1_ap";Tend="4380";Tstart="4282";shortTE="F";uid="70acd656-4d41-4ca2-9966-6330a7f59a44"
Mc34436	RepeatMasker	DNA/Kolobok-E	30	806	2850	-	.	ID="KOLOBOKE-4_AP";Tend="3204";Tstart="2469";shortTE="F";uid="5f00f3e9-b3cd-4e59-acca-5a4e941ea63c"
Mc34437	RepeatMasker	DNA/Maverick	1429	1734	1628	-	.	ID="RND-6_FAMILY-2597";Tend="680";Tstart="378";shortTE="F";uid="bf830fa9-502e-48e0-a0bc-da2f7bde8655"
Mc34437	RepeatMasker	DNA/Maverick	135	1161	5562	-	.	ID="RND-6_FAMILY-2597";Tend="1826";Tstart="781";shortTE="F";uid="8ad6f2b7-f724-44c1-bf5e-65f46136a266"
Mc34439	RepeatMasker	DNA/hAT-Tip100	1020	1281	2013	+	.	ID="RND-6_FAMILY-17282";Tend="501";Tstart="243";shortTE="F";uid="11c5381a-968f-41c2-a825-43e9755f3336"
Mc34440	RepeatMasker	DNA/P	935	1418	720	-	.	ID="RND-6_FAMILY-7633";Tend="2574";Tstart="2112";shortTE="F";uid="a34c2cff-e673-4b79-860a-e6ca3f515232"
Mc34441	RepeatMasker	Unknown	4	371	2618	-	.	ID="RND-1_FAMILY-88";Tend="554";Tstart="224";shortTE="F";uid="63a3a1c8-f6a4-415d-8c02-13d1d76bd441"
Mc34441	RepeatMasker	DNA/MULE-NOF	1849	2168	725	-	.	ID="RND-5_FAMILY-6690";Tend="1053";Tstart="722";shortTE="F";uid="d4123ddd-da48-4085-8547-2ed67cd03964"
Mc34441	RepeatMasker	Unknown	2752	3060	2238	-	.	ID="RND-6_FAMILY-2085";Tend="853";Tstart="575";shortTE="F";uid="7ce9a991-5708-46c3-8ec4-a1d45f8a2c7a"
Mc34441	RepeatMasker	DNA/hAT-Blackjack	646	798	596	-	.	ID="RND-5_FAMILY-7823";Tend="734";Tstart="549";shortTE="F";uid="7afbf8c2-4523-438c-8eb2-96ef237a4f6b"
Mc34443	RepeatMasker	Retroposon?	1415	1734	1986	-	.	ID="RND-1_FAMILY-338";Tend="1103";Tstart="808";shortTE="F";uid="889bf60b-61d1-40b1-a61e-19e9f0c1186a"
Mc3444	RepeatMasker	Unknown	2086	2339	1278	+	.	ID="RND-6_FAMILY-16512";Tend="1589";Tstart="1378";shortTE="F";uid="c739424f-3361-4b18-b1d5-46f855288d0a"
Mc3444	RepeatMasker	DNA/hAT?	6413	6598	411	+	.	ID="RND-6_FAMILY-1141";Tend="694";Tstart="530";shortTE="F";uid="523ca20e-17b4-4c3e-a52b-080a3e328949"
Mc3444	RepeatMasker	Unknown	10216	10472	1223	+	.	ID="RND-6_FAMILY-25919";Tend="1038";Tstart="763";shortTE="F";uid="40dcaac9-a93c-4a1c-8b91-cd7e3e444ca6"
Mc3444	RepeatMasker	DNA	1608	2085	921	+	.	ID="RND-6_FAMILY-9850";Tend="1880";Tstart="1387";shortTE="F";uid="d6bb25aa-7cf0-4738-8bef-d76ace74b2ef"
Mc3444	RepeatMasker	Unknown	513	752	566	+	.	ID="RND-6_FAMILY-9023";Tend="1307";Tstart="1068";shortTE="F";uid="42d366e8-7f3a-4afe-9ba9-780454547bf1"
Mc3444	RepeatMasker	DNA/Ginger-1	21701	22123	908	+	.	ID="RND-1_FAMILY-4";Tend="2450";Tstart="2028";shortTE="F";uid="b439f915-a1a8-44c8-b0c0-2b59c8ee20ab"
Mc3444	RepeatMasker	DNA/hAT-hAT19	7492	8071	1062	+	.	ID="RND-5_FAMILY-2308";TEgroup="ctg_3444%7CRND-5_FAMILY-2308%7C1";Tend="1709";Tstart="756";shortTE="F";uid="3ced6a36-e1f9-4381-8c73-b0a586ebfaa2"
Mc3444	RepeatMasker	Unknown	1314	1436	976	+	.	ID="RND-1_FAMILY-211";Tend="211";Tstart="89";shortTE="F";uid="232386d8-3769-4f33-aeac-f97b10fe8081"
Mc3444	RepeatMasker	Retroposon?	1	223	1297	+	.	ID="RND-1_FAMILY-338";Tend="246";Tstart="27";shortTE="F";uid="cfd728cd-845d-4a21-babc-46365d2f3bfa"
Mc3444	RepeatMasker	DNA/hAT?	6362	6546	414	-	.	ID="DNA8-60_AP";Tend="774";Tstart="609";shortTE="F";uid="fde135e3-bb35-4dc5-ba82-32c823f97b3c"
Mc3444	RepeatMasker	DNA/Ginger	22124	22235	874	-	.	ID="RND-1_FAMILY-6";Tend="1129";Tstart="587";shortTE="F";uid="b6cfe9a3-ab5e-43af-8ac6-54683f1a2097"
Mc3444	RepeatMasker	Unknown	9378	10018	5174	-	.	ID="RND-1_FAMILY-319";Tend="1428";Tstart="668";shortTE="F";uid="caa257d8-6066-455b-a01e-e715c6392030"
Mc3444	RepeatMasker	DNA/hAT?	6984	7340	744	-	.	ID="DNA8-60_AP";Tend="355";Tstart="62";shortTE="F";uid="6b1f6796-538e-4301-bb47-c33abed45e86"
Mc3444	RepeatMasker	DNA/hAT-Charlie	5580	5778	1815	-	.	ID="RND-1_FAMILY-91";Tend="1124";Tstart="926";shortTE="F";uid="6c1e5dd5-51bd-4bff-837d-d06d45a553a5"
Mc3444	RepeatMasker	Unknown	8997	9192	441	-	.	ID="RND-6_FAMILY-4524";Tend="1221";Tstart="1043";shortTE="F";uid="233b553f-00a7-4554-867a-44d524a84cef"
Mc3444	RepeatMasker	Unknown	8393	8675	1616	-	.	ID="RND-5_FAMILY-16221";Tend="616";Tstart="345";shortTE="F";uid="8c9e4905-cd11-4bd0-82c5-2d728373b0ad"
Mc3444	RepeatMasker	DNA/Ginger-1	207	517	2446	-	.	ID="RND-6_FAMILY-2746";Tend="607";Tstart="300";shortTE="F";uid="6c6e3f7a-063e-4c7c-b90b-6498f7258989"
Mc34444	RepeatMasker	RC/Helitron	5	659	3981	+	.	ID="RND-5_FAMILY-1918";Tend="603";Tstart="1";shortTE="F";uid="bf8d337b-f958-4c57-a72a-20ebbeef1486"
Mc34445	RepeatMasker	DNA/Kolobok-E	900	1091	751	+	.	ID="RND-6_FAMILY-850";Tend="444";Tstart="251";shortTE="F";uid="0c449a97-1003-4d6c-a448-8d121fc75bb2"
Mc34445	RepeatMasker	RC/Helitron	1261	1730	1101	-	.	ID="HELITRON-1_AP";Tend="565";Tstart="115";shortTE="F";uid="a02e7148-0755-427d-a086-b599bf295307"
Mc34445	RepeatMasker	Unknown	11	267	1100	-	.	ID="RND-6_FAMILY-15918";Tend="922";Tstart="665";shortTE="F";uid="142041a9-fdd4-40c8-9997-cbd8f1ba8292"
Mc34445	RepeatMasker	RC/Helitron	1057	1262	1195	-	.	ID="RND-1_FAMILY-247";Tend="585";Tstart="379";shortTE="F";uid="500f47b0-b8d4-45cc-8a6a-e2811564f179"
Mc34446	RepeatMasker	Unknown	1080	1591	1089	+	.	ID="RND-6_FAMILY-14382";Tend="752";Tstart="233";shortTE="F";uid="7c3e5a15-3a52-48e1-b6ac-c0715f720cce"
Mc34446	RepeatMasker	LINE/CR1	401	704	894	+	.	ID="RND-6_FAMILY-29074";Tend="1434";Tstart="1136";shortTE="F";uid="b407e50f-86a3-4c49-a399-cc4899455d1f"
Mc34446	RepeatMasker	Retroposon	272	400	1028	-	.	ID="RND-6_FAMILY-961";Tend="1800";Tstart="1681";shortTE="F";uid="1ffd1eef-1b37-4118-b78b-336ef7051d0f"
Mc34446	RepeatMasker	Retroposon	705	1079	1028	-	.	ID="RND-6_FAMILY-961";Tend="1680";Tstart="1331";shortTE="F";uid="0f2926a3-8f2d-45d4-8963-1ebd82e86925"
Mc34447	RepeatMasker	LINE/R2	339	1192	3645	-	.	ID="R2-2_API";Tend="2101";Tstart="1250";shortTE="F";uid="89eb9ecf-5baa-408b-9a0d-f1a394e2198c"
Mc34448	RepeatMasker	DNA/TcMar-Pogo	1166	1448	1877	+	.	ID="RND-5_FAMILY-156";Tend="1242";Tstart="952";shortTE="F";uid="1e8ab78b-ace9-4fdc-bc60-259b3076157a"
Mc34448	RepeatMasker	Unknown	410	709	1857	+	.	ID="RND-5_FAMILY-2136";Tend="672";Tstart="391";shortTE="F";uid="b806da16-e30d-49e9-a6f2-20849ffeae06"
Mc34448	RepeatMasker	Unknown	1444	1730	1854	+	.	ID="RND-1_FAMILY-35";Tend="1073";Tstart="872";shortTE="F";uid="c0423d01-0b4d-44dd-9075-03b3d1eeff76"
Mc34449	RepeatMasker	Unknown	1	1016	6101	+	.	ID="RND-1_FAMILY-102";Tend="1287";Tstart="305";shortTE="F";uid="e501602e-4a55-4e79-a9e0-4ca04ea2b815"
Mc34449	RepeatMasker	Unknown	1149	1647	4219	+	.	ID="RND-5_FAMILY-456";Tend="1731";Tstart="1237";shortTE="F";uid="3dbdd319-85ba-42d1-8180-3269a8464c0d"
Mc34449	RepeatMasker	Unknown	1315	1733	3210	-	.	ID="RND-6_FAMILY-6967";Tend="1301";Tstart="887";shortTE="F";uid="a54f5b74-bf06-418b-8996-53b0a309e231"
Mc34450	RepeatMasker	RC/Helitron	273	464	856	+	.	ID="RND-6_FAMILY-15425";Tend="2062";Tstart="1877";shortTE="F";uid="dbf3863f-67ae-4f15-9635-8ec35524d1dc"
Mc34450	RepeatMasker	Unknown	1471	1609	1021	-	.	ID="RND-5_FAMILY-1298";Tend="193";Tstart="44";shortTE="F";uid="89f69f70-d82f-4ea2-998f-baf32934867b"
Mc34451	RepeatMasker	Unknown	199	660	2486	-	.	ID="RND-1_FAMILY-137";Tend="1899";Tstart="1444";shortTE="F";uid="9908c333-cbdb-4eff-b872-f6dc233ab09b"
Mc34452	RepeatMasker	Retroposon?	1	245	2108	+	.	ID="RND-1_FAMILY-338";Tend="1069";Tstart="818";shortTE="F";uid="851407a4-681a-43a6-bcd6-dd68fdbb8fb9"
Mc34453	RepeatMasker	DNA/hAT	1619	1733	575	+	.	ID="RND-6_FAMILY-19607";Tend="762";Tstart="630";shortTE="F";uid="a850ab53-c822-4aff-b8b7-5276f7e0cca5"
Mc34453	RepeatMasker	DNA	389	685	1504	-	.	ID="ttaa3c_ap";Tend="421";Tstart="121";shortTE="F";uid="83597d94-59e5-40bc-8711-d89b71613644"
Mc3445	RepeatMasker	DNA	1943	2110	525	+	.	ID="dna4-2_ap";Tend="765";Tstart="602";shortTE="F";uid="ff7d572e-c86a-4a98-858b-c2743bbadfab"
Mc3445	RepeatMasker	DNA/TcMar-Pogo	11744	11849	471	+	.	ID="RND-6_FAMILY-6370";Tend="1350";Tstart="1245";shortTE="F";uid="3a7ea890-d0f2-4d67-81fc-1cd42b7630a1"
Mc3445	RepeatMasker	DNA/hAT	4558	4744	1514	+	.	ID="RND-1_FAMILY-117";Tend="1084";Tstart="896";shortTE="F";uid="7bdc4db4-9bc7-4e1e-82e5-6c97afc8fc17"
Mc3445	RepeatMasker	DNA	4725	5484	479	-	.	ID="DNA4-2_AP";Tend="732";Tstart="2";shortTE="F";uid="10c9d170-d67e-46d6-bba1-dd64bb5eed2e"
Mc34454	RepeatMasker	Unknown	1	385	2377	+	.	ID="RND-6_FAMILY-143";Tend="1108";Tstart="800";shortTE="F";uid="64a0e41b-37b7-435d-ae03-492676379552"
Mc34454	RepeatMasker	Unknown	386	1233	3867	-	.	ID="RND-4_FAMILY-1895";Tend="1427";Tstart="627";shortTE="F";uid="3c3226e3-8d02-4d17-b198-91f9a7fd9879"
Mc34455	RepeatMasker	LTR/Gypsy	1	2481	7098	-	.	ID="RND-6_FAMILY-1482";Tend="1689";Tstart="28";shortTE="F";uid="cdbff9ca-1bae-4717-87ef-7fbea835a950"
Mc34456	RepeatMasker	Unknown	7	441	2753	+	.	ID="RND-1_FAMILY-73";Tend="1502";Tstart="1073";shortTE="F";uid="90048c3b-c9cc-4eb8-8997-731c2eeb4ba4"
Mc34456	RepeatMasker	DNA	1516	1730	1276	+	.	ID="ttaa4c_ap";Tend="420";Tstart="207";shortTE="F";uid="a4cf17fa-3dc3-4198-bbff-e4520b970e18"
Mc34456	RepeatMasker	Unknown	538	1508	7294	-	.	ID="RND-1_FAMILY-203";Tend="1166";Tstart="201";shortTE="F";uid="b60857e8-9cb5-43e9-aa6e-69212b1372dd"
Mc34457	RepeatMasker	Retroposon?	1	217	1813	+	.	ID="RND-1_FAMILY-338";Tend="1087";Tstart="871";shortTE="F";uid="2660eb9a-1819-4471-8471-785b6c874c6b"
Mc34458	RepeatMasker	DNA/hAT-Charlie	1523	1732	1769	+	.	ID="RND-5_FAMILY-4295";Tend="1101";Tstart="892";shortTE="F";uid="0312eb94-3051-4b52-8f1a-03f8a1a6a594"
Mc34458	RepeatMasker	DNA/Ginger-1	12	830	1461	+	.	ID="RND-6_FAMILY-13505";Tend="2364";Tstart="1560";shortTE="F";uid="07a5fb2d-4b6c-4c6e-9d5b-385a15cd029b"
Mc34458	RepeatMasker	Retroposon?	4	714	2548	-	.	ID="SINE2-1_AP";Tend="729";Tstart="1";shortTE="F";uid="77c34d42-6452-4df0-a3d0-e83b90e0d3cd"
Mc34459	RepeatMasker	DNA	517	1081	4522	+	.	ID="RND-5_FAMILY-540";Tend="996";Tstart="425";shortTE="F";uid="4cb4e875-709d-4e24-817c-5312688344d2"
Mc34459	RepeatMasker	DNA/hAT-Tip100	1	198	1414	-	.	ID="RND-6_FAMILY-14022";Tend="205";Tstart="22";shortTE="F";uid="63f6f962-dc24-4e79-9103-7e22eb4a93cd"
Mc34460	RepeatMasker	DNA/hAT-Charlie	984	1097	892	-	.	ID="RND-6_FAMILY-358";Tend="859";Tstart="747";shortTE="F";uid="0b7c0271-9742-4686-9374-91836c580396"
Mc34461	RepeatMasker	Unknown	1308	1732	3419	-	.	ID="RND-5_FAMILY-1940";Tend="1594";Tstart="1174";shortTE="F";uid="3a97caea-b532-4462-8300-4df4bae483d7"
Mc34462	RepeatMasker	DNA/Ginger-1	1022	1233	463	+	.	ID="GINGER1-1_AP";Tend="4243";Tstart="4027";shortTE="F";uid="dc838b20-88d8-438a-b66d-da9431f7ad96"
Mc34462	RepeatMasker	DNA/hAT-Ac	1	197	1313	-	.	ID="DNA8-14_AP";Tend="197";Tstart="1";shortTE="F";uid="4496e2ea-290e-4b2e-a30b-3d35b58fa12d"
Mc34463	RepeatMasker	DNA/Sola?	1280	1529	520	+	.	ID="RND-6_FAMILY-12167";Tend="835";Tstart="592";shortTE="F";uid="7298fc74-730b-4f03-a066-1794c401a1b3"
Mc34463	RepeatMasker	RC/Helitron	416	1268	1056	-	.	ID="HELITRON-7_DRH";Tend="2904";Tstart="2149";shortTE="F";uid="ed882fe2-4ee7-46aa-9760-df6b166e12ab"
Mc3446	RepeatMasker	DNA/hAT-Tip100	16018	16684	5177	+	.	ID="RND-5_FAMILY-2326";Tend="1482";Tstart="809";shortTE="F";uid="506693bb-45b0-4fa0-a889-a96ada2de5ef"
Mc3446	RepeatMasker	DNA	14074	14686	744	+	.	ID="dna4-1_ap";Tend="769";Tstart="110";shortTE="F";uid="4c9ecf23-1c66-451e-89a0-085418a494d9"
Mc3446	RepeatMasker	Unknown	20460	20827	1082	+	.	ID="RND-6_FAMILY-2110";Tend="892";Tstart="561";shortTE="F";uid="57c4f3d6-a484-4189-9603-ab667ce2eaa1"
Mc3446	RepeatMasker	LTR/Gypsy	16981	18586	1209	+	.	ID="RND-6_FAMILY-1482";Tend="1777";Tstart="30";shortTE="F";uid="fc0d2158-b7fe-481b-ab5d-d8ecd8e2a7f8"
Mc3446	RepeatMasker	DNA/P	21657	21950	523	+	.	ID="RND-6_FAMILY-5467";Tend="797";Tstart="495";shortTE="F";uid="70f54476-30e5-4a68-aff3-421b005e8cbb"
Mc3446	RepeatMasker	Retroposon?	26049	26593	2957	+	.	ID="SINE2-1_AP";Tend="562";Tstart="1";shortTE="F";uid="ebe56f23-c4df-49b7-824b-a0954d275c31"
Mc3446	RepeatMasker	Unknown	16653	16947	906	+	.	ID="RND-1_FAMILY-110";Tend="488";Tstart="171";shortTE="F";uid="43e578b5-d813-402e-9eef-d69e0f7d5831"
Mc3446	RepeatMasker	Unknown	19487	19753	825	+	.	ID="RND-6_FAMILY-9760";Tend="1278";Tstart="1014";shortTE="F";uid="3adbb1f9-3d26-4673-a470-208689d3dad3"
Mc3446	RepeatMasker	Unknown	19643	20432	1658	-	.	ID="RND-1_FAMILY-85";Tend="1898";Tstart="1068";shortTE="F";uid="b58ee181-9298-4215-930c-3db0510f79a5"
Mc3446	RepeatMasker	Unknown	21958	22357	1864	-	.	ID="RND-1_FAMILY-34";Tend="1348";Tstart="926";shortTE="F";uid="e012b9b3-0333-4bb7-a4c1-4bc79d7ec9c8"
Mc3446	RepeatMasker	DNA/Ginger-1	10082	10342	926	-	.	ID="RND-6_FAMILY-2746";Tend="526";Tstart="283";shortTE="F";uid="8436fe14-f0d2-4deb-a29e-191d5af5b8ac"
Mc3446	RepeatMasker	DNA	25871	26048	739	-	.	ID="ttaa2_ap";Tend="398";Tstart="225";shortTE="F";uid="214d6802-04db-45e1-b63a-b9db93daf835"
Mc34465	RepeatMasker	LTR/Gypsy	28	856	1636	+	.	ID="GYPSY-20_PBA-I";Tend="3872";Tstart="3044";shortTE="F";uid="dba7bafa-268d-41bd-8222-6a5c5a559276"
Mc34465	RepeatMasker	LTR/Gypsy	1032	1732	6129	-	.	ID="RND-6_FAMILY-14619";Tend="1222";Tstart="523";shortTE="F";uid="06ecb64a-a1d2-4001-82cc-2672b61f2999"
Mc34466	RepeatMasker	DNA/Kolobok-E	981	1542	1305	+	.	ID="RND-6_FAMILY-12898";Tend="1533";Tstart="969";shortTE="F";uid="4340aacf-5c97-43cb-bb20-1d662ff5a10e"
Mc34468	RepeatMasker	DNA/Ginger	1	337	2472	+	.	ID="RND-1_FAMILY-6";Tend="2422";Tstart="2096";shortTE="F";uid="daac225e-512d-4ec5-a46b-dedf6b8ae602"
Mc34468	RepeatMasker	DNA/Kolobok-E	408	935	1558	+	.	ID="KOLOBOKE-3_AP";Tend="2174";Tstart="1626";shortTE="F";uid="517fc6c6-47ef-4bdb-a50a-448c421b65ec"
Mc34468	RepeatMasker	DNA/Ginger-1	890	1103	627	-	.	ID="rnd-6_family-11732";Tend="1284";Tstart="412";shortTE="F";uid="c7c64ef8-83d8-4b39-ba21-5b691f109e95"
Mc34468	RepeatMasker	DNA/Kolobok-E	758	889	651	-	.	ID="KOLOBOKE-2_AP";Tend="1751";Tstart="1114";shortTE="F";uid="247cf560-8080-4669-99c4-e7c412225e03"
Mc34469	RepeatMasker	Unknown	558	761	978	+	.	ID="RND-1_FAMILY-122";Tend="1204";Tstart="1003";shortTE="F";uid="e2bb5eb4-22b5-4a05-b116-636cd3d3ee42"
Mc34469	RepeatMasker	Unknown	1388	1517	402	+	.	ID="RND-5_FAMILY-7215";Tend="834";Tstart="706";shortTE="F";uid="3cd51ceb-ff48-4ce1-b048-6145b5496c78"
Mc34470	RepeatMasker	Unknown	3071	3780	2741	-	.	ID="RND-1_FAMILY-73";Tend="1086";Tstart="275";shortTE="F";uid="74f52df1-34d9-43f5-9cf7-f9017ef2779b"
Mc34471	RepeatMasker	Unknown	1535	1731	1520	+	.	ID="RND-5_FAMILY-6674";Tend="1075";Tstart="888";shortTE="F";uid="f21556ad-394e-40ed-9e2d-9cc7cf8ca271"
Mc34471	RepeatMasker	DNA	1133	1283	568	+	.	ID="ttaa26b_ap";Tend="164";Tstart="1";shortTE="F";uid="e2d76bc4-8f7d-45a6-b4c4-39aed42a890c"
Mc34472	RepeatMasker	DNA	1303	1412	529	+	.	ID="TTAA3C_AP";Tend="111";Tstart="2";shortTE="F";uid="40e884d7-ed05-4fbe-b8d8-4a72c506ea0e"
Mc34472	RepeatMasker	Unknown	1	199	1705	+	.	ID="RND-6_FAMILY-16373";Tend="772";Tstart="574";shortTE="F";uid="2dc0a379-bd2e-49e6-911e-bfbf0f296a69"
Mc34472	RepeatMasker	Retroposon?	708	965	894	-	.	ID="RND-6_FAMILY-2276";Tend="1249";Tstart="1010";shortTE="F";uid="ef1a9cc8-c583-4f00-95f8-edb16423cf74"
Mc34472	RepeatMasker	Retroposon?	193	700	1892	-	.	ID="RND-6_FAMILY-2276";TEgroup="ctg_34468%7CRND-6_FAMILY-2276%7C1";Tend="1398";Tstart="1075";shortTE="F";uid="8e48f84a-1a17-4191-9c32-bc3c411a5411"
Mc34472	RepeatMasker	DNA	1128	1279	632	-	.	ID="TTAA18_AP";Tend="156";Tstart="4";shortTE="F";uid="f697cb2e-37e7-4ab2-af3b-d39b5b4f17f1"
Mc34473	RepeatMasker	DNA/MULE-MuDR	229	933	750	-	.	ID="RND-6_FAMILY-12209";TEgroup="ctg_34469%7CRND-6_FAMILY-12209%7C1";Tend="1415";Tstart="841";shortTE="F";uid="f95f76ee-efb2-47f3-b409-3b7bbc32fecb"
Mc3447	RepeatMasker	LINE/I-Jockey	10360	10555	454	+	.	ID="RND-6_FAMILY-8811";Tend="991";Tstart="801";shortTE="F";uid="59a909a7-037f-49f8-b87a-269ad9b0c2b5"
Mc3447	RepeatMasker	DNA/MULE-MuDR	12893	13177	827	+	.	ID="rnd-5_family-4344";Tend="1181";Tstart="697";shortTE="F";uid="fc08a2ba-ff19-4cf6-a074-e59b68a92aeb"
Mc3447	RepeatMasker	Unknown	23407	23578	463	+	.	ID="RND-5_FAMILY-5121";Tend="1152";Tstart="1008";shortTE="F";uid="c89a68d0-5229-43f1-abe9-c15d9485b7ba"
Mc3447	RepeatMasker	Retroposon?	26108	26585	2956	+	.	ID="SINE2-1_AP";Tend="503";Tstart="1";shortTE="F";uid="22762fb3-2f4d-4637-ab51-f8b826457331"
Mc3447	RepeatMasker	DNA/hAT-hAT19	5458	5765	1152	-	.	ID="RND-5_FAMILY-8240";Tend="1233";Tstart="857";shortTE="F";uid="b2461fe6-a9d2-41da-b776-e2f45cb5f529"
Mc3447	RepeatMasker	DNA/hAT-Tip100	10507	10776	593	-	.	ID="RND-5_FAMILY-1688";Tend="1132";Tstart="880";shortTE="F";uid="f55b783f-53d3-48c4-9257-3e1a7ece3e6c"
Mc34475	RepeatMasker	Unknown	1353	1731	2310	+	.	ID="RND-1_FAMILY-222";Tend="989";Tstart="576";shortTE="F";uid="7ece0bd7-810e-4f90-96e2-bc5ea188228c"
Mc34476	RepeatMasker	DNA/hAT	54	200	709	+	.	ID="RND-6_FAMILY-7429";Tend="488";Tstart="357";shortTE="F";uid="032f9630-1d1e-4ff7-bed7-46964832b09d"
Mc34476	RepeatMasker	DNA/hAT	3	173	704	-	.	ID="dna8-112_ap";Tend="156";Tstart="12";shortTE="F";uid="5778601f-3ad6-4a1f-80df-d7e611e5a4e7"
Mc34478	RepeatMasker	Unknown	1	201	1667	+	.	ID="RND-6_FAMILY-46";Tend="986";Tstart="786";shortTE="F";uid="2a89d748-387e-449c-b2b7-b6347f1d19a7"
Mc34480	RepeatMasker	DNA/hAT	17	1026	2473	+	.	ID="RND-6_FAMILY-9962";Tend="970";Tstart="17";shortTE="F";uid="98032a0a-b78c-431a-875f-6bd34e965571"
Mc34481	RepeatMasker	DNA/Kolobok-E	505	1048	1434	+	.	ID="KOLOBOKE-3_AP";Tend="2174";Tstart="1618";shortTE="F";uid="94f5da5e-af88-436d-918d-7d77b7f804ea"
Mc34481	RepeatMasker	DNA/Ginger-1	1049	1229	2434	-	.	ID="rnd-6_family-2746";Tend="685";Tstart="253";shortTE="F";uid="41bfa7a8-2a51-4bcc-bea3-f47fce4d60fa"
Mc34481	RepeatMasker	DNA/hAT-Tip100	1	758	6119	-	.	ID="RND-5_FAMILY-1688";Tend="1270";Tstart="514";shortTE="F";uid="0b7bbb49-a657-4fb6-8b39-33236400e70c"
Mc34482	RepeatMasker	Unknown	1163	1502	1686	+	.	ID="RND-6_FAMILY-621";Tend="896";Tstart="569";shortTE="F";uid="d9def77f-2ed7-4d62-adee-68b90f67c6ec"
Mc34482	RepeatMasker	Unknown	491	1077	3309	+	.	ID="RND-5_FAMILY-225";Tend="1268";Tstart="690";shortTE="F";uid="eb3a5412-2260-4279-b09c-d44ede4dabe2"
Mc34482	RepeatMasker	Unknown	1	487	1170	-	.	ID="RND-5_FAMILY-225";TEgroup="ctg_34478%7CRND-5_FAMILY-225%7C1";Tend="1582";Tstart="381";shortTE="F";uid="f9a215f2-46be-4a23-9968-e0a5a21deb8d"
Mc34483	RepeatMasker	Unknown	1	206	1838	+	.	ID="RND-1_FAMILY-68";Tend="742";Tstart="537";shortTE="F";uid="b3e7a33a-e37b-4591-9569-f0b76ba62454"
Mc3448	RepeatMasker	Unknown	17378	17739	2103	+	.	ID="RND-6_FAMILY-7273";Tend="1149";Tstart="797";shortTE="F";uid="56d86eaa-e813-4f53-91d0-e1d22c9c352b"
Mc3448	RepeatMasker	DNA	22260	22729	623	+	.	ID="DNA4-2_AP";Tend="467";Tstart="1";shortTE="F";uid="8d142bf4-7b4f-4c8d-b654-afee6888f946"
Mc3448	RepeatMasker	DNA/hAT-Tip100	4542	4708	446	+	.	ID="RND-6_FAMILY-4788";Tend="1504";Tstart="1339";shortTE="F";uid="b5c5da0c-8077-4cc0-b86e-d0b9d3fe7f02"
Mc3448	RepeatMasker	Unknown	24099	24255	1242	-	.	ID="RND-5_FAMILY-500";Tend="896";Tstart="742";shortTE="F";uid="03033346-bcf4-42d0-88ea-2194674add20"
Mc3448	RepeatMasker	DNA	12930	13193	892	-	.	ID="ttaa2c_ap";Tend="422";Tstart="220";shortTE="F";uid="21a524d2-6113-4b12-b135-a95e98d8a931"
Mc34484	RepeatMasker	LINE/I-Jockey	1594	1716	855	-	.	ID="RND-6_FAMILY-9761";Tend="338";Tstart="216";shortTE="F";uid="6a18c508-5dba-4e7f-a4fd-96d56d73c883"
Mc34484	RepeatMasker	DNA/Ginger-2	755	1041	1910	-	.	ID="RND-6_FAMILY-9859";Tend="1229";Tstart="939";shortTE="F";uid="b001cea5-648e-4dd0-bb15-d2a117e9e00d"
Mc34486	RepeatMasker	DNA/Kolobok-E	941	1283	446	+	.	ID="RND-5_FAMILY-3345";Tend="1256";Tstart="902";shortTE="F";uid="773a0571-262d-4818-9c88-cb8dd4432071"
Mc34487	RepeatMasker	DNA/hAT-hAT19	984	1415	2570	+	.	ID="HAT-N2_AP";Tend="429";Tstart="1";shortTE="F";uid="2334b49b-118a-4e25-9e36-b50054d57b6a"
Mc34487	RepeatMasker	DNA/hAT	1417	1730	1299	-	.	ID="DNA8-112_AP";Tend="1310";Tstart="956";shortTE="F";uid="fb2d5250-242d-4480-b768-59ebb9ccbae1"
Mc34488	RepeatMasker	DNA/hAT-hAT19	497	1181	3803	+	.	ID="RND-5_FAMILY-8240";Tend="1439";Tstart="850";shortTE="F";uid="b3c1e4eb-0dc8-46b8-9eba-52948a727c54"
Mc34488	RepeatMasker	Unknown	1206	1432	1644	-	.	ID="RND-5_FAMILY-22471";Tend="1119";Tstart="885";shortTE="F";uid="19744727-a4bb-46d4-8960-cb265c82d598"
Mc34491	RepeatMasker	Unknown	1195	1518	2671	+	.	ID="RND-5_FAMILY-746";Tend="978";Tstart="664";shortTE="F";uid="f9adfefb-2270-4a99-9166-5cde37e5df42"
Mc34491	RepeatMasker	DNA/hAT	1519	1729	1304	-	.	ID="DNA8-38_AP";Tend="486";Tstart="265";shortTE="F";uid="a372b4af-2c2a-475c-80d9-8144f1b3d7ba"
Mc34492	RepeatMasker	Retroposon?	1	815	5050	-	.	ID="SINE2-1_AP";Tend="829";Tstart="1";shortTE="F";uid="fef7f208-e2cb-4a29-b9a7-f484efd8551d"
Mc34493	RepeatMasker	Retroposon?	1	469	3851	+	.	ID="RND-6_FAMILY-19654";Tend="1251";Tstart="805";shortTE="F";uid="f143f012-d1d4-4250-8455-071301b25e06"
Mc34493	RepeatMasker	Retroposon?	466	605	1171	-	.	ID="RND-6_FAMILY-9288";Tend="449";Tstart="310";shortTE="F";uid="1d3cfec6-039b-43b3-a34c-a9ee161bd92b"
Mc3449	RepeatMasker	DNA	27859	28003	459	+	.	ID="TTAA25_AP";Tend="171";Tstart="14";shortTE="F";uid="c27e4e87-d8ae-49c8-b0d0-428722db0af2"
Mc3449	RepeatMasker	DNA	20400	20592	603	+	.	ID="RND-6_FAMILY-3972";Tend="1468";Tstart="1277";shortTE="F";uid="b773370a-8c7d-4794-b305-96bdcc3c7518"
Mc3449	RepeatMasker	Retroposon?	18700	18893	484	+	.	ID="RND-1_FAMILY-311";Tend="2055";Tstart="1864";shortTE="F";uid="ba7d23ab-f0c9-4e77-81ed-fc5ebb598c92"
Mc3449	RepeatMasker	Retroposon?	8330	9252	3037	+	.	ID="SINE2-1_AP";Tend="2056";Tstart="587";shortTE="F";uid="a8b24460-d10c-4ae9-91a9-b45a82d332fa"
Mc3449	RepeatMasker	DNA	28665	29056	937	+	.	ID="RND-6_FAMILY-38456";Tend="947";Tstart="565";shortTE="F";uid="56e19191-bebb-4942-a983-f0c6d5792eb2"
Mc3449	RepeatMasker	DNA/hAT	27882	28477	2286	-	.	ID="RND-6_FAMILY-9061";Tend="1838";Tstart="1228";shortTE="F";uid="7d283d43-18fd-4c28-8969-61ecf76216c8"
Mc3449	RepeatMasker	Unknown	19929	20554	2354	-	.	ID="RND-6_FAMILY-28599";Tend="986";Tstart="312";shortTE="F";uid="d5bb9a34-e7f5-4ac6-b40b-38eb5f50c4fc"
Mc3449	RepeatMasker	Retroposon?	4853	5158	558	-	.	ID="RND-1_FAMILY-311";Tend="589";Tstart="242";shortTE="F";uid="a36b79bd-e163-4ffa-a4db-1b14dcae9741"
Mc3449	RepeatMasker	DNA/Ginger-1	18141	18515	449	-	.	ID="rnd-6_family-3412";Tend="1912";Tstart="1569";shortTE="F";uid="7e71544d-cb12-4312-9a2d-a6b52f741151"
Mc3449	RepeatMasker	Unknown	15142	15397	1682	-	.	ID="RND-1_FAMILY-34";Tend="1237";Tstart="978";shortTE="F";uid="ba75e168-e30e-4729-bb2a-b18aa84285ff"
Mc3449	RepeatMasker	Retroposon?	4545	4832	427	-	.	ID="SINE2-1_AP";Tend="1463";Tstart="1182";shortTE="F";uid="11437a12-39c9-4ecd-b0c5-18f3bafea9f3"
Mc3449	RepeatMasker	DNA	935	1061	1125	-	.	ID="DNA3-4_AP";Tend="127";Tstart="1";shortTE="F";uid="416d1aa3-b865-4054-b43d-fbcc7787974c"
Mc3449	RepeatMasker	DNA/Ginger-1	9253	9431	611	-	.	ID="GINGER1-1_AP";Tend="5197";Tstart="5019";shortTE="F";uid="1f06d9df-fdec-4b24-b7f5-8c66247ff027"
Mc34495	RepeatMasker	DNA/Ginger	1	494	3928	+	.	ID="RND-1_FAMILY-6";Tend="2399";Tstart="1892";shortTE="F";uid="2b875dbe-8399-46fd-ba8c-ca170046df7c"
Mc34495	RepeatMasker	Retroposon?	1162	1330	797	-	.	ID="SINE2-1_AP";Tend="1411";Tstart="1241";shortTE="F";uid="b19cd6f4-5031-4af1-b096-add74ee6fe87"
Mc34496	RepeatMasker	DNA/MULE-MuDR	1	404	968	+	.	ID="MUDR11X_AP";TEgroup="ctg_34492%7CMUDR11X_AP%7C1";Tend="2220";Tstart="1725";shortTE="F";uid="a266ddb4-6155-419d-8b93-98629457965a"
Mc34496	RepeatMasker	Unknown	406	675	1906	-	.	ID="RND-5_FAMILY-997";Tend="432";Tstart="187";shortTE="F";uid="352e195a-9500-4f67-a10c-4da23dd9180f"
Mc34496	RepeatMasker	Unknown	1528	1728	991	-	.	ID="RND-5_FAMILY-7423";Tend="1080";Tstart="900";shortTE="F";uid="b4c86e59-b46b-465a-967c-a009e95ffd8c"
Mc34497	RepeatMasker	DNA/hAT-Tip100	1	1190	3788	+	.	ID="RND-5_FAMILY-14389";Tend="1148";Tstart="1";shortTE="F";uid="02d2a127-8c1a-4e88-8c47-1535b3f0e194"
Mc34497	RepeatMasker	DNA/hAT-Ac	1923	2443	2477	+	.	ID="RND-6_FAMILY-4473";Tend="1123";Tstart="589";shortTE="F";uid="46a8fd75-4a9d-441c-a467-fac7f0bc0b4a"
Mc34498	RepeatMasker	DNA/hAT-Ac	663	1110	406	-	.	ID="DNA8-54_AP";TEgroup="ctg_34494%7CDNA8-54_AP%7C1";Tend="562";Tstart="1";shortTE="F";uid="95e58aee-f100-4e02-a242-de309a5e3aca"
Mc34498	RepeatMasker	DNA/Ginger-1	1	393	2777	-	.	ID="RND-6_FAMILY-13505";Tend="929";Tstart="560";shortTE="F";uid="f535a014-3fbc-4b7b-9260-2e3fbb6621ca"
Mc34500	RepeatMasker	DNA	850	1728	6490	-	.	ID="RND-6_FAMILY-7680";Tend="1357";Tstart="548";shortTE="F";uid="25e0775d-7183-4b6a-b3f4-7c6174ccea8a"
Mc34500	RepeatMasker	DNA	369	609	1648	-	.	ID="RND-6_FAMILY-7680";Tend="1580";Tstart="1353";shortTE="F";uid="3913aa1b-7b5e-4e70-9540-cdfe2f59206e"
Mc34501	RepeatMasker	Unknown	728	1728	1483	+	.	ID="RND-6_FAMILY-31597";Tend="1087";Tstart="83";shortTE="F";uid="8af37144-163c-4581-afb5-af536471c21b"
Mc34502	RepeatMasker	DNA/hAT-hAT19	1002	1162	1119	+	.	ID="RND-6_FAMILY-7626";Tend="818";Tstart="407";shortTE="F";uid="72641e49-68b6-4a85-8c8e-fe3fa1ecc4eb"
Mc34502	RepeatMasker	DNA/hAT-Tip100	1358	1728	2996	+	.	ID="RND-6_FAMILY-25234";Tend="956";Tstart="602";shortTE="F";uid="04c3d73d-ffaa-4342-b100-8b1baaec3e59"
Mc34502	RepeatMasker	DNA/hAT	1163	1364	1439	-	.	ID="DNA8-82_AP";Tend="749";Tstart="536";shortTE="F";uid="c440439f-fb2a-4f87-ab94-df7d3071e8ed"
Mc34503	RepeatMasker	Unknown	1035	1728	5582	+	.	ID="RND-5_FAMILY-8227";Tend="1864";Tstart="1159";shortTE="F";uid="45a9bc41-5b4d-4bd7-81e3-de34802a217e"
Mc34503	RepeatMasker	Unknown	1	1034	4614	-	.	ID="RND-6_FAMILY-1006";Tend="1748";Tstart="700";shortTE="F";uid="3013e637-961f-4efb-9a65-d6a4afdc02a2"
Mc345	RepeatMasker	Unknown	28668	29591	4363	+	.	ID="RND-4_FAMILY-2304";Tend="1389";Tstart="387";shortTE="F";uid="74371482-64fc-465f-9cc9-a4821761b047"
Mc345	RepeatMasker	DNA	5142	5497	1647	+	.	ID="TTAA3_AP";Tend="428";Tstart="50";shortTE="F";uid="e724aece-dbc2-447b-96f7-fe67e7d81194"
Mc345	RepeatMasker	DNA	67981	68153	695	+	.	ID="RND-6_FAMILY-5626";Tend="533";Tstart="354";shortTE="F";uid="d659b94a-ba61-4b02-9716-e4f04970a05e"
Mc345	RepeatMasker	LINE/L2	45829	45978	592	+	.	ID="L2-10_HMEL";Tend="2183";Tstart="2054";shortTE="F";uid="8e81642e-62a6-4cd1-ad3e-0bb145f82963"
Mc345	RepeatMasker	DNA/TcMar-Tc1	37354	37641	552	+	.	ID="RND-6_FAMILY-4092";Tend="1178";Tstart="886";shortTE="F";uid="af11f768-4092-4bdd-b80e-ea31fd0029d1"
Mc345	RepeatMasker	DNA	17900	18105	687	+	.	ID="RND-5_FAMILY-6687";Tend="1538";Tstart="1353";shortTE="F";uid="41798464-d6eb-4ca0-9404-e783d461ad8c"
Mc345	RepeatMasker	DNA/TcMar-m44	51905	52048	419	+	.	ID="dnax-3b_ap";Tend="134";Tstart="1";shortTE="F";uid="b8fab343-5caa-436f-bf98-f331e0413094"
Mc345	RepeatMasker	LINE/I	54170	54392	1189	+	.	ID="RND-6_FAMILY-12485";Tend="1322";Tstart="1094";shortTE="F";uid="d145fcb6-c6e1-4c81-89a9-3a72a89ac6b7"
Mc345	RepeatMasker	Retroposon?	6549	6860	1351	+	.	ID="SINE2-1_AP";Tend="338";Tstart="1";shortTE="F";uid="83b322eb-5828-4474-9068-32d74514cdbc"
Mc345	RepeatMasker	Retroposon?	6272	6390	440	+	.	ID="SINE2-1_AP";Tend="1738";Tstart="1628";shortTE="F";uid="2f8edf45-380e-48a4-8dc6-1f3d64f3a88d"
Mc345	RepeatMasker	DNA	50617	50880	858	-	.	ID="DNAX-2_AP";Tend="408";Tstart="128";shortTE="F";uid="da694106-52a5-4e90-8d75-e3303722ec62"
Mc345	RepeatMasker	DNA/hAT	5003	5145	506	-	.	ID="RND-6_FAMILY-9405";Tend="352";Tstart="213";shortTE="F";uid="87afcd57-8bcf-414c-809d-9a0a3701167b"
Mc345	RepeatMasker	DNA/Kolobok-E	6121	6376	558	-	.	ID="KOLOBOKE-2_AP";Tend="1364";Tstart="1121";shortTE="F";uid="cb5b3dfa-921b-43cd-9143-5d927effafd3"
Mc345	RepeatMasker	DNA/hAT-Tip100	7	318	2423	-	.	ID="RND-1_FAMILY-170";Tend="1318";Tstart="1010";shortTE="F";uid="fd6591d8-6f0d-4636-930d-2c7d7a413e16"
Mc345	RepeatMasker	DNA/hAT	313	691	2489	-	.	ID="RND-1_FAMILY-57";Tend="1121";Tstart="750";shortTE="F";uid="2739f6d1-a102-4bfc-ba4f-1689f7b99ea7"
Mc345	RepeatMasker	Retroposon?	74425	75023	4685	-	.	ID="RND-6_FAMILY-21009";Tend="1208";Tstart="627";shortTE="F";uid="c4c85bcf-936a-4f79-bc66-424d301e2877"
Mc345	RepeatMasker	Unknown	52913	53354	958	-	.	ID="RND-5_FAMILY-5708";Tend="1644";Tstart="1189";shortTE="F";uid="cec4160c-7b28-4ed8-8165-cb24ae5edd2d"
Mc345	RepeatMasker	DNA	19650	20639	6563	-	.	ID="RND-6_FAMILY-7881";Tend="1266";Tstart="349";shortTE="F";uid="8e7da2fb-beab-4248-b5a9-8293745e4f15"
Mc345	RepeatMasker	LINE/I-Jockey	34270	34377	430	-	.	ID="TART_DV";Tend="11481";Tstart="11374";shortTE="F";uid="f9b391fa-0bd4-437c-8c6f-89c18e4b8876"
Mc345	RepeatMasker	DNA/hAT-hAT19	17870	18104	650	-	.	ID="DNA8-71B_AP";Tend="226";Tstart="7";shortTE="F";uid="b79f8267-7ac0-49d2-90be-ec33b4a1aadd"
Mc34504	RepeatMasker	LTR/Pao	358	1258	742	+	.	ID="BEL2-I_AP";Tend="1863";Tstart="1124";shortTE="F";uid="fcd17def-b58a-44da-bd28-9df8fb8ab140"
Mc34504	RepeatMasker	DNA/hAT-Ac	1	375	3090	-	.	ID="RND-5_FAMILY-5670";Tend="1157";Tstart="783";shortTE="F";uid="c814c59a-3f21-4fbe-9829-14fd2eecb001"
Mc34505	RepeatMasker	LTR/Pao	1248	2691	1456	+	.	ID="RND-6_FAMILY-446";TEgroup="ctg_34501%7CRND-6_FAMILY-446%7C1";Tend="1748";Tstart="505";shortTE="F";uid="cc2360ba-9b4d-4a7c-9322-06b0e5271d65"
Mc34505	RepeatMasker	LINE/I-Jockey	2541	2844	425	-	.	ID="RND-5_FAMILY-3605";Tend="1132";Tstart="842";shortTE="F";uid="ade27453-33d4-4de6-8ab5-2be567e13480"
Mc34505	RepeatMasker	DNA/hAT-hAT19	1212	1374	505	-	.	ID="RND-6_FAMILY-15395";Tend="1217";Tstart="1056";shortTE="F";uid="e942d3aa-88e7-4a57-a2d8-f856394ce628"
Mc34506	RepeatMasker	Unknown	83	272	958	+	.	ID="RND-5_FAMILY-1298";Tend="202";Tstart="44";shortTE="F";uid="d8bf5b84-d920-4c6c-b650-70ec2bd1b416"
Mc34506	RepeatMasker	Unknown	1307	1651	2459	+	.	ID="RND-1_FAMILY-204";Tend="1319";Tstart="974";shortTE="F";uid="5fd5ee26-e52e-42cc-9b99-46a767029efe"
Mc34506	RepeatMasker	Unknown	267	377	950	+	.	ID="RND-1_FAMILY-204";Tend="976";Tstart="866";shortTE="F";uid="97754cdb-f535-4ecf-9fdd-0c31ffa02080"
Mc34506	RepeatMasker	Unknown	1489	1727	1874	-	.	ID="RND-6_FAMILY-40242";Tend="1301";Tstart="1064";shortTE="F";uid="a830246d-d876-408f-990b-4f0319be8d93"
Mc34507	RepeatMasker	DNA/Ginger-1	324	639	2473	-	.	ID="RND-6_FAMILY-13505";Tend="870";Tstart="550";shortTE="F";uid="b48bc9fe-463c-4847-b84b-e52058860c45"
Mc34508	RepeatMasker	LTR/DIRS	1522	1727	1750	+	.	ID="RND-6_FAMILY-4948";Tend="423";Tstart="218";shortTE="F";uid="6a8a493c-8f72-4860-b255-4c4c2a39074a"
Mc34509	RepeatMasker	DNA/hAT-Tip100	1	480	4006	-	.	ID="RND-1_FAMILY-326";Tend="1253";Tstart="774";shortTE="F";uid="3bc27960-bf50-43d4-9939-6596e6e61fcc"
Mc34510	RepeatMasker	LINE/R1	1	555	3375	-	.	ID="RND-5_FAMILY-2401";Tend="1675";Tstart="1155";shortTE="F";uid="b51a6bd3-0195-453e-bb2b-27199609a3d1"
Mc34511	RepeatMasker	DNA/hAT	550	1727	6005	+	.	ID="RND-6_FAMILY-2139";Tend="1124";Tstart="1";shortTE="F";uid="8c5021ef-3e98-4f4a-9bf7-907036fa3163"
Mc34511	RepeatMasker	DNA/Ginger-1	1	549	4525	-	.	ID="rnd-1_family-4";Tend="1305";Tstart="563";shortTE="F";uid="60c76951-4398-413d-adc4-ad27455f63ce"
Mc34512	RepeatMasker	Unknown	1422	1726	1692	+	.	ID="RND-5_FAMILY-11398";Tend="1072";Tstart="767";shortTE="F";uid="09615a92-02c0-4c93-ab01-0d2774a65440"
Mc34512	RepeatMasker	DNA/Kolobok-E	240	381	561	+	.	ID="KOLOBOKE-4_AP";Tend="3201";Tstart="3054";shortTE="F";uid="c972dc2e-c0d7-4b37-b9c3-3aaa429e27e3"
Mc34512	RepeatMasker	DNA/Kolobok-E	1	143	645	+	.	ID="KOLOBOKE-2_AP";Tend="1793";Tstart="1632";shortTE="F";uid="ef714f43-5fe3-4bf4-96ab-240cf93c4c92"
Mc34512	RepeatMasker	Retroposon?	141	263	521	-	.	ID="SINE2-2_AP";Tend="311";Tstart="183";shortTE="F";uid="5cb46861-85b3-4b54-ad95-dfb3d48a6697"
Mc34512	RepeatMasker	Unknown	544	718	402	-	.	ID="RND-6_FAMILY-16647";Tend="889";Tstart="717";shortTE="F";uid="34c00f7d-6eff-45c6-98b1-5fa49889f5b9"
Mc34513	RepeatMasker	Unknown	1313	1550	922	+	.	ID="RND-1_FAMILY-228";Tend="440";Tstart="211";shortTE="F";uid="fa2da9b4-1e34-4ba0-bcc4-3df45422cb2e"
Mc34513	RepeatMasker	DNA/hAT-Charlie	681	1142	1305	+	.	ID="RND-6_FAMILY-11173";Tend="1053";Tstart="535";shortTE="F";uid="1a5993ee-3281-4e46-803b-25dac38f1328"
Mc34513	RepeatMasker	Unknown	1338	1560	947	-	.	ID="RND-1_FAMILY-129";Tend="1810";Tstart="1603";shortTE="F";uid="3ec75b6d-3b2c-4256-a25c-3b34e55df506"
Mc34513	RepeatMasker	DNA/MULE-MuDR	1570	1727	1380	-	.	ID="RND-6_FAMILY-38";Tend="1247";Tstart="1090";shortTE="F";uid="6a6fb60c-21ce-44a3-bd6a-75b274aa6413"
Mc34513	RepeatMasker	Unknown	6	1000	3560	-	.	ID="RND-1_FAMILY-129";Tend="984";Tstart="54";shortTE="F";uid="6cd494fe-62a5-490f-9109-db9744b17cb5"
Mc3451	RepeatMasker	DNA	1938	2235	956	+	.	ID="RND-5_FAMILY-4661";Tend="894";Tstart="587";shortTE="F";uid="9036da22-e888-4d0f-b3fe-0025620c7b92"
Mc3451	RepeatMasker	DNA	4392	4648	970	-	.	ID="TTAA3C_AP";Tend="254";Tstart="1";shortTE="F";uid="146f3950-877e-4fcb-9740-24d56a347dbb"
Mc3451	RepeatMasker	DNA/MULE-MuDR	5604	5757	1067	-	.	ID="RND-6_FAMILY-9313";Tend="813";Tstart="661";shortTE="F";uid="ed1b4f38-7076-4c91-8e0e-82f3e225ffbc"
Mc3451	RepeatMasker	DNA/MULE-MuDR	5377	5604	732	-	.	ID="RND-6_FAMILY-9483";Tend="972";Tstart="775";shortTE="F";uid="978fe4f3-577e-4e29-8f05-0c33f1adf505"
Mc34516	RepeatMasker	DNA	517	775	584	+	.	ID="DNAX-2_AP";Tend="467";Tstart="140";shortTE="F";uid="1cdf6a85-d06b-4f78-bad0-2b8e2bd1d80a"
Mc34516	RepeatMasker	DNA/hAT-hAT19	1309	1530	1308	+	.	ID="RND-5_FAMILY-10701";Tend="1059";Tstart="831";shortTE="F";uid="ebf311fb-ba1e-4ba9-838e-8394e58dc3d9"
Mc34516	RepeatMasker	DNA/Maverick	223	521	860	+	.	ID="RND-6_FAMILY-3287";Tend="1497";Tstart="1183";shortTE="F";uid="49bcc990-5b02-4daa-8764-1e0b65a1d8cb"
Mc34516	RepeatMasker	Unknown	4	484	980	-	.	ID="RND-5_FAMILY-8247";Tend="1320";Tstart="895";shortTE="F";uid="45ac1e8c-27d6-4c04-8788-41a464a125f1"
Mc34516	RepeatMasker	DNA	1531	1666	721	-	.	ID="DNA4-5B_AP";Tend="263";Tstart="127";shortTE="F";uid="630a0ebb-8126-4f68-b3a4-0e03df6d17de"
Mc34517	RepeatMasker	DNA/Ginger-1	1	439	3559	-	.	ID="RND-1_FAMILY-4";Tend="1183";Tstart="750";shortTE="F";uid="3ceb5250-5c04-4127-b8db-0313f3c5b3cf"
Mc34518	RepeatMasker	Retroposon?	895	1360	2918	+	.	ID="SINE2-1_AP";Tend="448";Tstart="1";shortTE="F";uid="517981f5-9990-4673-b370-aaa3771a6cba"
Mc34518	RepeatMasker	Unknown	1370	1591	496	-	.	ID="RND-5_FAMILY-4525";Tend="1371";Tstart="1151";shortTE="F";uid="09643f18-d423-4a66-943f-7627e66e1e8f"
Mc34518	RepeatMasker	DNA/Ginger	271	744	2085	-	.	ID="RND-5_FAMILY-2916";Tend="829";Tstart="375";shortTE="F";uid="6e4250b8-419e-4ac0-8e78-545ddb0bc3b0"
Mc34520	RepeatMasker	DNA/hAT-Charlie	716	944	1021	+	.	ID="RND-5_FAMILY-98";Tend="1321";Tstart="1094";shortTE="F";uid="9b1ebcfa-e33f-4584-878f-e1e736e16923"
Mc34520	RepeatMasker	DNA/hAT	1547	1727	1548	-	.	ID="RND-6_FAMILY-2227";Tend="781";Tstart="606";shortTE="F";uid="98c09503-c9a0-48c9-a210-384054cf92e8"
Mc34522	RepeatMasker	LTR/Gypsy	935	1186	873	+	.	ID="RND-6_FAMILY-5285";Tend="441";Tstart="198";shortTE="F";uid="80d491da-bef6-4a94-b773-f3b0f364dcc0"
Mc34522	RepeatMasker	LTR/Gypsy	1	934	3520	-	.	ID="RND-6_FAMILY-14619";Tend="929";Tstart="1";shortTE="F";uid="be86ceb3-66f2-4423-a39b-a77afb69a031"
Mc3452	RepeatMasker	DNA/Kolobok-E	4716	5346	1236	+	.	ID="KOLOBOKE-3_AP";Tend="2195";Tstart="1626";shortTE="F";uid="893fc0c9-8174-41e2-acb4-aed294cbbf07"
Mc3452	RepeatMasker	Unknown	2537	4713	2987	+	.	ID="RND-4_FAMILY-2579";Tend="1999";Tstart="1";shortTE="F";uid="4d5e28fa-ee0e-4489-9f20-990e35fca4b0"
Mc3452	RepeatMasker	DNA/Ginger-1	4398	5319	822	-	.	ID="RND-6_FAMILY-11732";Tend="1550";Tstart="562";shortTE="F";uid="55a686d6-8fbe-41fe-9e05-96ecac618265"
Mc3452	RepeatMasker	DNA/Kolobok-E	4065	4309	1485	-	.	ID="rnd-6_family-12898";Tend="1902";Tstart="1352";shortTE="F";uid="4cbb4d8f-29fe-4191-98d9-9cca514c0d8b"
Mc34524	RepeatMasker	LINE/R1	1249	1726	3827	-	.	ID="RND-5_FAMILY-2401";Tend="1778";Tstart="1304";shortTE="F";uid="336aaf4f-cf6c-4aa5-b8f2-5198655afc31"
Mc34524	RepeatMasker	DNA/hAT-hAT19	814	1163	2043	-	.	ID="RND-5_FAMILY-1368";Tend="1680";Tstart="1310";shortTE="F";uid="915ba534-bb4b-44f8-9582-31503d6a9ebf"
Mc34525	RepeatMasker	DNA/P	9	351	799	-	.	ID="RND-6_FAMILY-5128";Tend="960";Tstart="621";shortTE="F";uid="afaeed0b-4354-4c28-8309-1630dbf9220e"
Mc34525	RepeatMasker	DNA/MULE-MuDR	1223	1726	4141	-	.	ID="RND-6_FAMILY-1242";Tend="1076";Tstart="578";shortTE="F";uid="ecc5cda2-61ef-4178-99f5-a3155d086c6e"
Mc34527	RepeatMasker	DNA	1167	1483	1021	+	.	ID="TTAA2D_AP";Tend="351";Tstart="71";shortTE="F";uid="455850d9-f27f-4c2c-a00c-faa737fc10ab"
Mc34530	RepeatMasker	LTR/Gypsy	1155	1533	986	+	.	ID="GYPSY-5_PBA-I";Tend="4406";Tstart="3705";shortTE="F";uid="f2a91b74-3787-45b5-9f43-0045bf747efe"
Mc34531	RepeatMasker	DNA/Maverick	475	689	590	+	.	ID="POLINTON-4_LMI";Tend="9701";Tstart="9488";shortTE="F";uid="e1b19dfe-a556-44cc-8826-83ca1b9881c2"
Mc34531	RepeatMasker	DNA/Maverick	189	474	6705	-	.	ID="rnd-6_family-649";Tend="1605";Tstart="1342";shortTE="F";uid="0c0a6248-0648-4365-ac97-68f50191b0ce"
Mc34531	RepeatMasker	DNA/Maverick	690	1726	6705	-	.	ID="rnd-6_family-649";Tend="1341";Tstart="382";shortTE="F";uid="a38d8280-f1af-4a71-9c32-91b0229c4c31"
Mc34531	RepeatMasker	DNA/Maverick	2	165	817	-	.	ID="rnd-6_family-717";Tend="144";Tstart="31";shortTE="F";uid="43ee8f51-7dd0-4da6-8011-ba3d9246c045"
Mc34532	RepeatMasker	DNA	4	357	1780	+	.	ID="TTAA8_AP";Tend="438";Tstart="77";shortTE="F";uid="0b8eb49e-31ce-4359-aab9-633c486db7f7"
Mc34532	RepeatMasker	DNA/TcMar-Tc1	1555	1713	507	-	.	ID="MARINER-62_HSAL";Tend="522";Tstart="359";shortTE="F";uid="c73bb894-1c3b-4e91-b9e0-ddfe51da1b17"
Mc34533	RepeatMasker	LINE/I-Jockey	1525	1707	487	-	.	ID="RND-5_FAMILY-371";Tend="1411";Tstart="1244";shortTE="F";uid="e3475318-a86d-46d7-8e3a-6d626635c2e6"
Mc3453	RepeatMasker	DNA/Ginger	1	876	6354	+	.	ID="RND-1_FAMILY-6";Tend="1983";Tstart="1135";shortTE="F";uid="b684e09c-d31c-4c3b-99eb-3889ea13eb0d"
Mc3453	RepeatMasker	DNA	5689	6409	880	+	.	ID="DNA4-2_AP";Tend="759";Tstart="4";shortTE="F";uid="ff8a871b-e456-4b7f-a977-94ddf571e03c"
Mc3453	RepeatMasker	DNA/Ginger	865	1150	1582	+	.	ID="RND-5_FAMILY-2916";Tend="2071";Tstart="1775";shortTE="F";uid="47dbd942-1789-4569-89e3-b0f89d8e8830"
Mc3453	RepeatMasker	DNA/TcMar-Pogo	23612	24096	3451	-	.	ID="RND-5_FAMILY-5194";Tend="1049";Tstart="559";shortTE="F";uid="1c15092c-8639-4647-9263-b9f0c19a5448"
Mc3453	RepeatMasker	DNA/Ginger-1	877	1106	4508	-	.	ID="RND-6_FAMILY-3412";Tend="1483";Tstart="423";shortTE="F";uid="4b4fd39e-1b74-49a6-b440-e249045ae326"
Mc34535	RepeatMasker	Unknown	373	859	2313	+	.	ID="RND-1_FAMILY-239";Tend="1387";Tstart="920";shortTE="F";uid="5b9be234-efdf-415c-ae53-6f2b3242cc5a"
Mc34535	RepeatMasker	Unknown	1292	1541	756	+	.	ID="RND-1_FAMILY-137";Tend="1974";Tstart="1723";shortTE="F";uid="95174be0-23c6-4aa3-909a-309cef7605c4"
Mc34535	RepeatMasker	Unknown	2184	2518	2512	-	.	ID="RND-1_FAMILY-240";Tend="1251";Tstart="910";shortTE="F";uid="102bf4e3-7848-4967-a14b-f6d9af6d3b11"
Mc34535	RepeatMasker	Unknown	1260	1470	645	-	.	ID="RND-1_FAMILY-146";Tend="1027";Tstart="822";shortTE="F";uid="885ee538-f7bd-4fb7-b6d2-85cdf4b515ae"
Mc34536	RepeatMasker	Unknown	1527	1723	1819	+	.	ID="RND-1_FAMILY-35";Tend="1073";Tstart="877";shortTE="F";uid="bcb89081-4470-4a9c-aec3-24dab2a267d0"
Mc34536	RepeatMasker	RC/Helitron	1187	1358	502	-	.	ID="HELITRON-N22_LMI";Tend="178";Tstart="10";shortTE="F";uid="f9b482d9-2e4d-4891-a210-3090141fd6f6"
Mc34536	RepeatMasker	Unknown	3	152	494	-	.	ID="RND-6_FAMILY-4897";Tend="1005";Tstart="881";shortTE="F";uid="40b97c00-9df1-4119-a4de-52299e39f57e"
Mc34537	RepeatMasker	Retroposon?	1	264	2055	+	.	ID="RND-6_FAMILY-21009";Tend="1208";Tstart="963";shortTE="F";uid="602e6725-a007-4216-9ae5-7fc1ca2b5a9e"
Mc34537	RepeatMasker	DNA/Kolobok-E	1368	1477	564	+	.	ID="RND-6_FAMILY-850";Tend="353";Tstart="248";shortTE="F";uid="e724e38e-5f52-4f8e-95fc-5f30f28aec36"
Mc34537	RepeatMasker	LTR/Pao	1251	1399	1274	+	.	ID="RND-6_FAMILY-586";Tend="774";Tstart="626";shortTE="F";uid="792486de-5fad-4ce2-9c34-300b27ef2b94"
Mc34537	RepeatMasker	Unknown	261	414	533	+	.	ID="RND-6_FAMILY-42179";Tend="1518";Tstart="1377";shortTE="F";uid="dd94c9c0-09d4-4130-99ec-8cc674d7b802"
Mc34537	RepeatMasker	Unknown	1527	1720	1606	-	.	ID="RND-1_FAMILY-137";Tend="1898";Tstart="1706";shortTE="F";uid="bae64ab8-68b1-46f9-b694-f962d67e21db"
Mc34538	RepeatMasker	Unknown	62	400	2753	+	.	ID="RND-5_FAMILY-10296";Tend="1203";Tstart="870";shortTE="F";uid="53e880bd-c816-486a-baed-060d6e781a90"
Mc34538	RepeatMasker	Retroposon?	1437	1725	1042	+	.	ID="SINE2-1_AP";Tend="943";Tstart="659";shortTE="F";uid="a2d1d234-0e13-4dee-99b8-f9cf54cd99f4"
Mc34538	RepeatMasker	DNA/Kolobok-E	1258	1436	468	-	.	ID="KOLOBOKE-4_AP";Tend="2838";Tstart="2651";shortTE="F";uid="fdf51bb2-83cd-4fae-b613-609de2422d73"
Mc34539	RepeatMasker	Unknown	740	863	870	+	.	ID="RND-6_FAMILY-11915";Tend="812";Tstart="693";shortTE="F";uid="3f90dbd6-7771-4a94-8977-2290c54c526c"
Mc34539	RepeatMasker	Unknown	1	156	1429	+	.	ID="RND-6_FAMILY-6524";Tend="202";Tstart="47";shortTE="F";uid="39c06c2b-cf83-4cb6-af30-44923369489b"
Mc34539	RepeatMasker	Unknown	1081	1725	3999	-	.	ID="RND-5_FAMILY-1788";Tend="1421";Tstart="835";shortTE="F";uid="d6b1933d-95dc-424d-bf72-6c734e69fa0f"
Mc34539	RepeatMasker	Unknown	151	729	3508	-	.	ID="RND-5_FAMILY-1788";Tend="2121";Tstart="1531";shortTE="F";uid="b86e1ec3-8d8f-4891-8438-667fccd42df7"
Mc34540	RepeatMasker	DNA/P	662	828	412	-	.	ID="RND-6_FAMILY-2753";Tend="374";Tstart="216";shortTE="F";uid="9a6c396a-3028-49ed-873a-037fbfcedae6"
Mc34541	RepeatMasker	Retroposon?	234	456	1710	+	.	ID="RND-6_FAMILY-21009";Tend="1228";Tstart="1011";shortTE="F";uid="c03f11b0-a103-49e0-8090-12c024f44dce"
Mc34541	RepeatMasker	DNA	322	484	517	-	.	ID="RND-6_FAMILY-6109";Tend="848";Tstart="696";shortTE="F";uid="70d99beb-18cf-4f9c-b395-074a79290520"
Mc34542	RepeatMasker	Unknown	472	996	4281	+	.	ID="RND-1_FAMILY-77";Tend="1596";Tstart="1056";shortTE="F";uid="4d3b278f-0d42-40ca-9844-550bb062894e"
Mc34543	RepeatMasker	Retroposon?	1	200	1713	+	.	ID="RND-1_FAMILY-311";Tend="2042";Tstart="1843";shortTE="F";uid="4bf04373-13d3-47c1-8327-e59133eb94b2"
Mc34543	RepeatMasker	DNA/Ginger-1	194	869	4546	-	.	ID="RND-6_FAMILY-13505";Tend="1152";Tstart="484";shortTE="F";uid="945ee847-bcc5-498a-b5b2-085a93323d06"
Mc3454	RepeatMasker	DNA/Kolobok-E	14791	15043	1613	+	.	ID="KOLOBOKE-2_AP";Tend="2211";Tstart="1117";shortTE="F";uid="bcf61af9-cbb8-492d-baef-2bbaa589be70"
Mc3454	RepeatMasker	Retroposon?	20337	20702	940	+	.	ID="SINE2-1_AP";Tend="471";Tstart="1";shortTE="F";uid="96d8e176-8cb3-4433-b5a2-72c04349b5ef"
Mc3454	RepeatMasker	LINE/I	13149	13617	3534	+	.	ID="RND-1_FAMILY-332";Tend="1175";Tstart="709";shortTE="F";uid="e930a3c0-dae6-44ce-b9c0-7b37e6a6668a"
Mc3454	RepeatMasker	Retroposon?	15044	15851	4242	+	.	ID="RND-6_FAMILY-21009";Tend="1208";Tstart="375";shortTE="F";uid="59ff145f-6639-4ff1-80c2-27f1765aa276"
Mc3454	RepeatMasker	DNA	18130	18355	498	+	.	ID="DNAX-2_AP";Tend="240";Tstart="1";shortTE="F";uid="60ef48d5-6e7a-42e0-a3df-81568ce6179a"
Mc3454	RepeatMasker	DNA	11126	11679	611	+	.	ID="DNA4-3_AP";Tend="620";Tstart="102";shortTE="F";uid="63e53fc5-3d37-4ca2-9d37-77af0de87886"
Mc3454	RepeatMasker	DNA	15860	16192	1515	-	.	ID="dna4-2_ap";Tend="764";Tstart="411";shortTE="F";uid="bde7fcdb-ce30-49f8-a5d6-396fc25eab57"
Mc3454	RepeatMasker	DNA/Kolobok-E	21273	21645	1005	-	.	ID="RND-6_FAMILY-12898";Tend="1439";Tstart="984";shortTE="F";uid="3e43e208-1c8e-4c6f-afca-37821a7fd77c"
Mc3454	RepeatMasker	DNA/hAT-Tip100	17687	17822	520	-	.	ID="RND-6_FAMILY-3606";Tend="1062";Tstart="939";shortTE="F";uid="b43fd74e-7a31-4160-8867-8c559c27ff73"
Mc3454	RepeatMasker	DNA	18726	19141	582	-	.	ID="DNAX-2_AP";Tend="436";Tstart="1";shortTE="F";uid="d5188537-3faf-4488-810f-e2683ec57d5f"
Mc3454	RepeatMasker	DNA/Kolobok-E	15692	15882	449	-	.	ID="RND-6_FAMILY-2170";Tend="588";Tstart="394";shortTE="F";uid="4155728f-4921-4b06-a2f6-49401448f966"
Mc3454	RepeatMasker	RC/Helitron	10963	11118	870	-	.	ID="RND-5_FAMILY-409";Tend="1148";Tstart="985";shortTE="F";uid="6bcb0390-34c8-440b-8893-8771b62babe7"
Mc3454	RepeatMasker	DNA/TcMar-Mariner	20924	21243	656	-	.	ID="mariner-25_sin";Tend="1027";Tstart="845";shortTE="F";uid="be554422-4efa-4e3b-8257-8bf2e8b5a9be"
Mc3454	RepeatMasker	DNA/hAT-Tip100	14264	14377	438	-	.	ID="RND-5_FAMILY-1688";Tend="987";Tstart="880";shortTE="F";uid="5893da13-4fe4-4e3a-a412-b8fa0ac2faaf"
Mc3454	RepeatMasker	DNA/Ginger	14677	15586	5331	-	.	ID="RND-1_FAMILY-6";Tend="2448";Tstart="1527";shortTE="F";uid="6f18628a-ed4f-490a-a9b9-ee739211dfb3"
Mc34545	RepeatMasker	LTR/Gypsy	755	1527	1214	-	.	ID="RND-6_FAMILY-448";Tend="1340";Tstart="571";shortTE="F";uid="d7cea8a1-bb64-4f04-bb3f-15e17fe75b01"
Mc34546	RepeatMasker	Unknown	2224	4090	3179	+	.	ID="RND-6_FAMILY-5109";TEgroup="ctg_34542%7CRND-6_FAMILY-5109%7C1";Tend="1689";Tstart="51";shortTE="F";uid="61ebccbd-7b72-4159-bd56-b44aa2d25430"
Mc34546	RepeatMasker	Unknown	1	1021	7146	-	.	ID="RND-6_FAMILY-5109";Tend="973";Tstart="1";shortTE="F";uid="bb9781a0-3b72-497b-a36d-bbf7de02e079"
Mc34547	RepeatMasker	DNA/hAT-hAT19	1138	1416	1634	+	.	ID="DNA8-71B_AP";Tend="272";Tstart="1";shortTE="F";uid="dc366f55-a1b5-4566-8a9d-3917f59b371b"
Mc34547	RepeatMasker	Unknown	994	1136	1090	+	.	ID="RND-1_FAMILY-74";Tend="1310";Tstart="1168";shortTE="F";uid="a75be228-abea-4102-855e-d64483e6cb9c"
Mc34547	RepeatMasker	Unknown	421	665	1519	-	.	ID="RND-6_FAMILY-4898";Tend="1245";Tstart="1015";shortTE="F";uid="4e45b36d-f1d2-4f66-898e-a53d7bdc819d"
Mc34548	RepeatMasker	Retroposon?	1417	1715	2614	-	.	ID="RND-1_FAMILY-338";Tend="1067";Tstart="769";shortTE="F";uid="49500ba7-f46b-4447-b37f-a715172c0650"
Mc34548	RepeatMasker	DNA/Ginger	238	907	5098	-	.	ID="RND-5_FAMILY-2916";Tend="1406";Tstart="744";shortTE="F";uid="3b4db152-b0e1-472e-9452-b13b924969f9"
Mc34548	RepeatMasker	DNA/hAT-Tip100	16	284	1771	-	.	ID="RND-6_FAMILY-11319";Tend="1148";Tstart="879";shortTE="F";uid="34a263ee-302e-4f78-9d04-78496b220460"
Mc34549	RepeatMasker	Unknown	1222	1399	1296	+	.	ID="RND-5_FAMILY-2421";Tend="1148";Tstart="977";shortTE="F";uid="f53bef0f-b74b-409c-aad1-df65311c39a8"
Mc34549	RepeatMasker	Unknown	76	1222	9031	+	.	ID="RND-5_FAMILY-1829";Tend="1126";Tstart="3";shortTE="F";uid="f0c8608b-c4f0-43a4-8aa3-c1b79e54c5f4"
Mc34550	RepeatMasker	DNA/hAT-Charlie	431	719	1354	+	.	ID="RND-5_FAMILY-98";Tend="1320";Tstart="1040";shortTE="F";uid="d2f6b63d-994a-4000-b700-7c1a3dc0f1be"
Mc34551	RepeatMasker	DNA	1536	1724	1003	+	.	ID="TTAA4B_AP";Tend="189";Tstart="1";shortTE="F";uid="9b337672-2045-47d3-a9b7-71378cf3a590"
Mc34552	RepeatMasker	DNA	1	199	1535	+	.	ID="RND-6_FAMILY-5216";Tend="1429";Tstart="1234";shortTE="F";uid="3742b950-4c66-4084-bcdc-6cc9aedd5ca8"
Mc34553	RepeatMasker	Unknown	991	1099	887	-	.	ID="RND-1_FAMILY-79";Tend="1025";Tstart="917";shortTE="F";uid="b23e3979-17de-48a4-8fea-322da6200bc0"
Mc34553	RepeatMasker	LINE/I	1394	1716	2641	-	.	ID="RND-6_FAMILY-2245";Tend="316";Tstart="1";shortTE="F";uid="9bf58ab0-fd3a-45ba-b7d1-5bb947006e85"
Mc3455	RepeatMasker	DNA/hAT-hAT19	18001	18140	419	+	.	ID="DNA8-88_AP";Tend="619";Tstart="488";shortTE="F";uid="6b6f3a93-8b6f-48cf-89ab-9422ff0be9f9"
Mc3455	RepeatMasker	DNA/hAT-Tip100	24304	25352	6522	+	.	ID="RND-5_FAMILY-2923";Tend="1577";Tstart="438";shortTE="F";uid="6fbfddd4-09c7-4121-8618-c215ba030080"
Mc3455	RepeatMasker	DNA/hAT-hAT19	1546	1795	423	+	.	ID="HAT-N4_AP";Tend="215";Tstart="6";shortTE="F";uid="0b85bf35-3e97-44bf-a090-2c38d8576093"
Mc3455	RepeatMasker	DNA	21731	22119	796	+	.	ID="dna4-2_ap";TEgroup="ctg_3455%7Cdna4-2_ap%7C1";Tend="769";Tstart="1";shortTE="F";uid="24c2681b-f7bc-4624-bfdf-63df700a0a4a"
Mc3455	RepeatMasker	Unknown	25382	25582	591	+	.	ID="RND-6_FAMILY-13057";Tend="1272";Tstart="1086";shortTE="F";uid="e5cf3687-0f67-47d7-ace1-d5c4d08bfda9"
Mc3455	RepeatMasker	DNA/hAT-Charlie	4218	4657	780	+	.	ID="DNA8-86_AP";Tend="383";Tstart="34";shortTE="F";uid="634fcc1a-f3b3-4e1d-86fe-44f35e577899"
Mc3455	RepeatMasker	DNA/Ginger-1	26089	26399	2685	+	.	ID="RND-6_FAMILY-2746";Tend="607";Tstart="297";shortTE="F";uid="b58e96fb-ab6e-491d-8e0f-18ac92f1bce6"
Mc3455	RepeatMasker	DNA	18584	19295	525	-	.	ID="DNA4-2_AP";Tend="769";Tstart="1";shortTE="F";uid="252e3149-0822-49ea-ae9e-9846fc4a6714"
Mc3455	RepeatMasker	Unknown	10105	10221	409	-	.	ID="RND-6_FAMILY-28599";Tend="433";Tstart="321";shortTE="F";uid="8b0cd583-0f16-473a-ad67-b0beeee7948e"
Mc3455	RepeatMasker	DNA	20076	20620	558	-	.	ID="DNA4-2_AP";Tend="524";Tstart="1";shortTE="F";uid="93dc1f6c-3f6e-4e61-9fe6-cd768348cfe8"
Mc3455	RepeatMasker	DNA	383	1090	1312	-	.	ID="DNA4-2_AP";Tend="738";Tstart="1";shortTE="F";uid="feefc45a-33ac-4b8f-9550-57cb53fef87c"
Mc3455	RepeatMasker	DNA	13311	13550	511	-	.	ID="dna4-2_ap";Tend="237";Tstart="14";shortTE="F";uid="11695639-3e18-45e7-81bd-346cf1f74c94"
Mc3455	RepeatMasker	DNA/Kolobok-E	26400	26517	1266	-	.	ID="KOLOBOKE-3_AP";Tend="2177";Tstart="1732";shortTE="F";uid="cc1d8ce6-e2c2-47f7-ba18-f6200649b767"
Mc34556	RepeatMasker	DNA/hAT-Tip100	180	700	884	-	.	ID="RND-5_FAMILY-2326";TEgroup="ctg_34552%7CRND-5_FAMILY-2326%7C1";Tend="1051";Tstart="39";shortTE="F";uid="cd57bc41-d473-42ae-aa37-597ff267a7e6"
Mc34557	RepeatMasker	DNA/hAT-Tip100	1	103	903	+	.	ID="RND-5_FAMILY-1765";Tend="1199";Tstart="1097";shortTE="F";uid="28fb585e-7692-47c3-b54d-bc0f90c7f4bf"
Mc34557	RepeatMasker	DNA/hAT-Tip100	104	216	1210	-	.	ID="RND-6_FAMILY-285";Tend="1030";Tstart="901";shortTE="F";uid="4f912b47-c960-4aaf-ae0d-8cb004c7e646"
Mc34557	RepeatMasker	Retroposon?	219	431	435	-	.	ID="SINE2-1_AP";Tend="1416";Tstart="1195";shortTE="F";uid="cea0b715-d68d-4cf9-bc99-7042200f7cb7"
Mc34558	RepeatMasker	LINE/L2	1993	2688	468	+	.	ID="RND-6_FAMILY-914";Tend="787";Tstart="251";shortTE="F";uid="304f3b1a-9f6d-46ed-9a2f-2199c810f583"
Mc34559	RepeatMasker	Retroposon?	261	436	843	+	.	ID="SINE2-2_AP";Tend="1998";Tstart="1841";shortTE="F";uid="e405bdc2-71a4-45b2-9509-2cef956feddf"
Mc34560	RepeatMasker	Unknown	1	412	3232	+	.	ID="RND-6_FAMILY-4001";Tend="1287";Tstart="889";shortTE="F";uid="dd5e7577-6ab4-4284-ba2b-078144214b73"
Mc34560	RepeatMasker	Unknown	1082	1279	1532	-	.	ID="RND-1_FAMILY-20";Tend="1085";Tstart="886";shortTE="F";uid="4a613c99-7eda-4c15-8b03-cf948bd6d0d9"
Mc34561	RepeatMasker	DNA/Ginger	132	605	2375	+	.	ID="RND-1_FAMILY-6";Tend="1271";Tstart="703";shortTE="F";uid="3ba128ef-5176-4280-92d2-ae425e072d63"
Mc34561	RepeatMasker	DNA/Kolobok-E	4	104	410	+	.	ID="KOLOBOKE-4_AP";Tend="3012";Tstart="2906";shortTE="F";uid="f619f889-840a-4129-93b6-df935492fac7"
Mc34561	RepeatMasker	Retroposon?	611	847	1193	+	.	ID="RND-6_FAMILY-21009";Tend="1288";Tstart="1050";shortTE="F";uid="15f6f6ff-0494-41ca-8ad3-25914317c649"
Mc34561	RepeatMasker	DNA/Ginger	613	915	563	-	.	ID="RND-5_FAMILY-2916";Tend="545";Tstart="208";shortTE="F";uid="9ec79dc6-e28e-4a92-a0a0-c3dfcb53d855"
Mc34561	RepeatMasker	DNA/Ginger-1	81	254	574	-	.	ID="RND-6_FAMILY-17528";Tend="185";Tstart="20";shortTE="F";uid="46db4b58-8778-4fc3-a698-a41a3eb96bfe"
Mc34562	RepeatMasker	DNA	1487	1723	2071	+	.	ID="RND-6_FAMILY-12417";Tend="971";Tstart="739";shortTE="F";uid="cfa3b30f-53c3-44dc-93e9-6353dbd8e7a0"
Mc34562	RepeatMasker	DNA/TcMar-Mariner	323	552	1063	+	.	ID="rnd-6_family-5005";Tend="1559";Tstart="1174";shortTE="F";uid="edc7770e-6d1f-48ec-8ef5-68b7278c6345"
Mc3456	RepeatMasker	DNA/TcMar-Tc1	24287	24393	400	+	.	ID="MARINER-N22_AG";Tend="161";Tstart="53";shortTE="F";uid="6501dfb1-7f42-418a-8d30-382f8d5aaf3b"
Mc3456	RepeatMasker	Unknown	12719	12958	999	-	.	ID="RND-5_FAMILY-5655";Tend="1218";Tstart="985";shortTE="F";uid="4bb0e71f-5186-40bb-82e6-5d9afc41ee27"
Mc3456	RepeatMasker	DNA/TcMar-Mariner	1598	1720	498	-	.	ID="MARINER-N13_HSAL";Tend="546";Tstart="426";shortTE="F";uid="be1d1183-629e-4fa1-bfa7-a98b3fbe6562"
Mc3456	RepeatMasker	DNA/hAT	12096	12352	1508	-	.	ID="RND-6_FAMILY-4085";Tend="1109";Tstart="852";shortTE="F";uid="13b3d0af-8021-474b-ae63-52f492e8a382"
Mc3456	RepeatMasker	DNA	3612	3882	1419	-	.	ID="RND-5_FAMILY-3837";Tend="1214";Tstart="949";shortTE="F";uid="3f46e0c4-7075-4946-8d26-a2318d17d6a3"
Mc3456	RepeatMasker	DNA/MULE-NOF	5639	5840	511	-	.	ID="RND-5_FAMILY-5276";Tend="645";Tstart="433";shortTE="F";uid="a9725803-fb6e-4b06-9a0b-9124f9987785"
Mc3456	RepeatMasker	Unknown	19782	20585	3124	-	.	ID="RND-4_FAMILY-2304";Tend="1399";Tstart="386";shortTE="F";uid="539129ef-0571-4ac7-8d75-731dec441fc5"
Mc34564	RepeatMasker	DNA	1	164	430	+	.	ID="TTAA18B_AP";Tend="549";Tstart="386";shortTE="F";uid="2e26b5b0-2140-42cb-8545-60c8311277b5"
Mc34564	RepeatMasker	DNA/MULE-MuDR	1418	1723	2412	-	.	ID="RND-6_FAMILY-5637";Tend="1445";Tstart="1141";shortTE="F";uid="b58e16fa-4710-4034-ba5b-8c53c7e21c8c"
Mc34565	RepeatMasker	DNA/hAT-Blackjack	426	902	666	+	.	ID="HAT-27_LSAL";Tend="634";Tstart="156";shortTE="F";uid="1bf1b15b-05e4-41be-9f80-e2792637fbc1"
Mc34566	RepeatMasker	DNA/Kolobok-E	525	918	485	+	.	ID="KOLOBOKE-4_AP";Tend="3076";Tstart="2657";shortTE="F";uid="0dc7cd30-c44f-4c42-bf3e-667de7570e83"
Mc34566	RepeatMasker	DNA/Ginger	1388	1508	2134	+	.	ID="RND-5_FAMILY-2916";Tend="2120";Tstart="1182";shortTE="F";uid="e3284f4b-809a-4b78-9198-37dfe055079c"
Mc34566	RepeatMasker	DNA/Ginger-1	650	1387	959	-	.	ID="RND-6_FAMILY-3412";Tend="1092";Tstart="432";shortTE="F";uid="fc36e860-3117-44d6-8367-44519baf1ed8"
Mc34566	RepeatMasker	DNA	152	546	3245	-	.	ID="RND-5_FAMILY-5449";Tend="1571";Tstart="1177";shortTE="F";uid="1a3f688f-88ab-44f9-899a-6bae1c53fcbb"
Mc34567	RepeatMasker	DNA/Maverick	77	562	1125	+	.	ID="RND-6_FAMILY-2597";Tend="1839";Tstart="1377";shortTE="F";uid="e77cddf5-3958-4aac-8bc4-6e0467039f9a"
Mc34567	RepeatMasker	DNA/Maverick	739	2618	1650	+	.	ID="RND-6_FAMILY-5708";TEgroup="ctg_34563%7CRND-6_FAMILY-5708%7C1";Tend="1885";Tstart="209";shortTE="F";uid="68fd31ea-efef-42d4-acff-a11b80a543e4"
Mc34568	RepeatMasker	LTR/Pao	1038	1163	417	+	.	ID="BEL-7_DPE-I";Tend="3262";Tstart="3137";shortTE="F";uid="bbbcbe9b-f535-4044-80bd-6974baa314bd"
Mc34568	RepeatMasker	LTR/Pao	251	675	714	+	.	ID="BEL-7_DPE-I";Tend="3210";Tstart="2668";shortTE="F";uid="8fec7666-a8fb-4dd4-afaf-71266d647623"
Mc34568	RepeatMasker	LTR/Pao	1513	1722	418	+	.	ID="BEL-7_DPE-I";Tend="3655";Tstart="3446";shortTE="F";uid="54b9f8c7-044f-47ac-811c-f28435ce1845"
Mc34570	RepeatMasker	DNA	12	126	446	-	.	ID="TTAA24_AP";Tend="114";Tstart="1";shortTE="F";uid="08343128-ad34-4fdc-b81e-e1e852f8cfb2"
Mc34571	RepeatMasker	DNA/Ginger-1	751	984	560	+	.	ID="rnd-1_family-4";Tend="919";Tstart="461";shortTE="F";uid="25e93541-3e71-43bf-bf77-dd6829c51a13"
Mc34571	RepeatMasker	DNA/hAT-hAT19	930	1535	4318	+	.	ID="RND-5_FAMILY-10701";Tend="1465";Tstart="824";shortTE="F";uid="3b2c2ebb-0b21-4cf6-a2ed-ab0e86e50c6f"
Mc34571	RepeatMasker	DNA/Ginger	590	912	412	-	.	ID="RND-1_FAMILY-6";Tend="2561";Tstart="2237";shortTE="F";uid="43bdd558-d421-4ae4-907d-504d4aff8d62"
Mc34573	RepeatMasker	DNA/Ginger-1	1335	1609	1562	+	.	ID="rnd-6_family-3412";Tend="665";Tstart="430";shortTE="F";uid="36fcd96c-6af8-4b25-8a37-a82810d8ae17"
Mc34573	RepeatMasker	DNA/Ginger	1404	1722	2710	-	.	ID="RND-1_FAMILY-6";Tend="2401";Tstart="2083";shortTE="F";uid="c8dfd9b6-1900-482a-ba64-a9cc16d0e94a"
Mc34573	RepeatMasker	DNA/hAT	35	1224	5058	-	.	ID="RND-5_FAMILY-6985";Tend="1596";Tstart="468";shortTE="F";uid="5d0d6e90-ef90-4ade-b20e-74e56f611ce2"
Mc3457	RepeatMasker	LTR/Gypsy	17547	17668	412	+	.	ID="GYPSY-6_AEC-LTR";Tend="1776";Tstart="1655";shortTE="F";uid="c0c7d334-b353-481d-8caf-f10b98c32dc8"
Mc3457	RepeatMasker	DNA	8134	8313	514	+	.	ID="DNA4-2_AP";Tend="766";Tstart="572";shortTE="F";uid="ed688414-e533-473f-9129-a175ce609d97"
Mc3457	RepeatMasker	Unknown	621	1288	4940	+	.	ID="RND-1_FAMILY-15";Tend="1516";Tstart="900";shortTE="F";uid="f4500058-9485-4dc8-bd62-72b7cd15cdf7"
Mc3457	RepeatMasker	Retroposon?	1	282	1903	+	.	ID="RND-6_FAMILY-21009";Tend="1210";Tstart="960";shortTE="F";uid="d8ebfe9c-d7a6-41c1-8cf1-7af06bb25ff0"
Mc3457	RepeatMasker	DNA/TcMar-Tc1	17522	17641	475	+	.	ID="mariner-62_hsal";Tend="2310";Tstart="2215";shortTE="F";uid="fe22b0be-be42-4403-89eb-0684ea6b8532"
Mc3457	RepeatMasker	Retroposon?	15648	15970	569	+	.	ID="SINE2-1_AP";Tend="826";Tstart="499";shortTE="F";uid="ee973856-12d5-4b73-a253-de7cd45176f0"
Mc3457	RepeatMasker	DNA	16003	16504	1784	+	.	ID="DNA4-2_AP";Tend="517";Tstart="1";shortTE="F";uid="78b78534-5368-4e70-9dd0-7e2ea78b0fa0"
Mc3457	RepeatMasker	Unknown	26273	26419	842	+	.	ID="RND-5_FAMILY-867";Tend="1102";Tstart="934";shortTE="F";uid="a558884a-b09d-4209-a67f-d7de4f839e04"
Mc3457	RepeatMasker	DNA	7918	8177	557	-	.	ID="dna4-2b_ap";Tend="772";Tstart="517";shortTE="F";uid="680a703a-e480-4256-897f-813ef26701dc"
Mc3457	RepeatMasker	Unknown	16685	16807	673	-	.	ID="RND-5_FAMILY-1401";Tend="667";Tstart="546";shortTE="F";uid="bc76667b-95ed-4bcd-aefa-70f0e843a6cb"
Mc3457	RepeatMasker	DNA/hAT-Tip100	23488	23669	1247	-	.	ID="RND-5_FAMILY-591";Tend="1169";Tstart="992";shortTE="F";uid="3f8a1716-7a04-4a31-a4d7-a343bff672f4"
Mc3457	RepeatMasker	Unknown	13891	14488	3074	-	.	ID="RND-5_FAMILY-4474";Tend="1334";Tstart="799";shortTE="F";uid="646a4df7-cb26-466d-9852-7f6c95e8a800"
Mc34574	RepeatMasker	Unknown	1147	1722	4440	+	.	ID="RND-1_FAMILY-303";Tend="1291";Tstart="721";shortTE="F";uid="8b8503b4-f56d-46b2-8838-dd6341ce1c6b"
Mc34574	RepeatMasker	DNA/IS3EU	16	498	935	-	.	ID="IS3EU-1_TC";Tend="1085";Tstart="597";shortTE="F";uid="1e319a9a-2dbf-4bf4-a301-1e8ad5ecc0a3"
Mc34575	RepeatMasker	LINE/I	311	648	1273	+	.	ID="RND-5_FAMILY-879";Tend="1540";Tstart="1216";shortTE="F";uid="6f9cda69-b13d-4fce-a2a0-fa8f71b335f1"
Mc34575	RepeatMasker	DNA/hAT-hATm	1	230	669	-	.	ID="HAT-5_AP";Tend="1802";Tstart="1570";shortTE="F";uid="8d8ac7c1-5752-4756-b450-c173e755055d"
Mc34576	RepeatMasker	Unknown	317	506	753	+	.	ID="RND-5_FAMILY-8373";Tend="1024";Tstart="859";shortTE="F";uid="d607fce3-16c4-48d0-9e03-179488d49094"
Mc34576	RepeatMasker	DNA/hAT-Tip100	1399	1689	1461	+	.	ID="RND-1_FAMILY-167";Tend="1321";Tstart="1050";shortTE="F";uid="a8b5c134-f6ed-4d90-9fa8-39b9bad93996"
Mc34576	RepeatMasker	Unknown	488	863	2656	-	.	ID="RND-1_FAMILY-26";Tend="1523";Tstart="1154";shortTE="F";uid="2897158d-7dba-4cd1-a5b4-35d2a93c669d"
Mc34576	RepeatMasker	Retroposon?	1183	1384	755	-	.	ID="RND-6_FAMILY-21009";Tend="955";Tstart="724";shortTE="F";uid="7e7c36f5-c7dc-4cb7-bfe9-3465029e253b"
Mc34576	RepeatMasker	DNA/hAT-Tip100	862	1063	1589	-	.	ID="RND-1_FAMILY-157";Tend="1110";Tstart="913";shortTE="F";uid="f14f2e26-657a-4147-a717-adc9c622f0dd"
Mc34576	RepeatMasker	DNA/hAT-Tip100	1499	1719	641	-	.	ID="RND-1_FAMILY-157";Tend="927";Tstart="713";shortTE="F";uid="3bd7e92b-22c3-4b99-bd05-e4e534fcf185"
Mc34578	RepeatMasker	DNA/TcMar-Tc1	7	233	542	+	.	ID="HALYOMORPHA_HALYS-5_FAMILY-3642";Tend="846";Tstart="624";shortTE="F";uid="4149c195-6b74-4a00-96c1-325e638c969f"
Mc34578	RepeatMasker	DNA/Kolobok-E	395	871	1437	+	.	ID="RND-6_FAMILY-12898";Tend="1436";Tstart="975";shortTE="F";uid="39e7b3df-83f1-4210-a589-57ae02f6406f"
Mc34578	RepeatMasker	DNA/Ginger-1	1000	1722	5557	-	.	ID="RND-1_FAMILY-4";Tend="2153";Tstart="1433";shortTE="F";uid="6b22be67-8977-407a-97db-9820ec349e89"
Mc34578	RepeatMasker	Retroposon?	279	394	1087	-	.	ID="SINE2-1_AP";Tend="920";Tstart="339";shortTE="F";uid="7b30d3bf-ce78-4ddf-abee-ded0e44cc7b6"
Mc34580	RepeatMasker	DNA/Kolobok-E	1	422	1433	+	.	ID="KOLOBOKE-4_AP";TEgroup="ctg_34576%7CKOLOBOKE-4_AP%7C1";Tend="4526";Tstart="2175";shortTE="F";uid="0ea922c1-5ce6-40ab-ae36-e3c717c81b72"
Mc34580	RepeatMasker	DNA/Kolobok-E	1093	1526	3237	+	.	ID="KOLOBOKE-4_AP";Tend="3746";Tstart="3321";shortTE="F";uid="7ae9d9df-ef3b-45fb-9cbf-8234fbb36cd2"
Mc34580	RepeatMasker	Unknown	1525	1721	1841	+	.	ID="RND-6_FAMILY-21499";Tend="597";Tstart="401";shortTE="F";uid="02ff6693-fd9e-456e-b9eb-5a3c6e4947d1"
Mc34580	RepeatMasker	Retroposon?	824	1022	773	+	.	ID="RND-1_FAMILY-338";Tend="1081";Tstart="889";shortTE="F";uid="a97d4832-ce4e-47b3-84be-ff94882da454"
Mc34581	RepeatMasker	DNA/hAT-Tip100	1	307	2263	+	.	ID="RND-5_FAMILY-528";Tend="317";Tstart="23";shortTE="F";uid="cba7a94d-b573-4a7a-b554-7513761efe56"
Mc34582	RepeatMasker	DNA/TcMar-Tc1	9	129	566	+	.	ID="RND-6_FAMILY-123";Tend="1091";Tstart="958";shortTE="F";uid="96ef8092-2920-487d-aaf9-72dba9ff4c73"
Mc34582	RepeatMasker	DNA	1530	1720	1133	-	.	ID="ttaa4c_ap";Tend="420";Tstart="231";shortTE="F";uid="4a6c627a-18d1-49b7-b4a6-893a7b012bff"
Mc34583	RepeatMasker	Unknown	1250	1721	3416	+	.	ID="RND-6_FAMILY-14794";Tend="858";Tstart="396";shortTE="F";uid="ee858962-0674-41d8-a8c4-11f3d8d5c838"
Mc34583	RepeatMasker	DNA	569	728	951	+	.	ID="DNA-TTAA-1_AP";Tend="423";Tstart="246";shortTE="F";uid="cbdebb25-127b-4d18-814b-3ca1536078e2"
Mc34583	RepeatMasker	DNA/hAT-Ac	1	368	2955	-	.	ID="RND-5_FAMILY-548";Tend="1271";Tstart="904";shortTE="F";uid="57b8df6e-5b0d-44f1-9cc5-d76ac96b38ed"
Mc3458	RepeatMasker	DNA	14201	14573	1869	+	.	ID="TTAA3_AP";Tend="428";Tstart="1";shortTE="F";uid="1f87fb69-5331-4c0f-ba47-957645082888"
Mc3458	RepeatMasker	DNA	34246	34563	1902	+	.	ID="TTAA3B_AP";Tend="436";Tstart="121";shortTE="F";uid="ea4fc785-b4d0-41f9-ade1-19a8fb53c059"
Mc3458	RepeatMasker	DNA/MULE-MuDR	37981	38082	550	+	.	ID="MUDR5X_AP";Tend="2680";Tstart="2579";shortTE="F";uid="1ba1e08d-2cda-4fdf-85c9-81cfe11fda85"
Mc3458	RepeatMasker	DNA/hAT	10051	10210	518	+	.	ID="RND-6_FAMILY-2466";Tend="784";Tstart="626";shortTE="F";uid="a1aef475-cd87-4c07-9b6f-66a0a7091b79"
Mc3458	RepeatMasker	Unknown	34846	35104	696	+	.	ID="RND-6_FAMILY-1325";Tend="1490";Tstart="1226";shortTE="F";uid="01832248-c753-475c-b50c-b6b68abde1b9"
Mc3458	RepeatMasker	DNA/hAT	26867	27057	512	+	.	ID="rnd-1_family-322";Tend="1471";Tstart="937";shortTE="F";uid="9232628b-560b-4190-af9e-1128d408eeb9"
Mc3458	RepeatMasker	RC/Helitron	21836	22048	852	+	.	ID="RND-5_FAMILY-3952";Tend="738";Tstart="537";shortTE="F";uid="e23eb356-0131-48d7-bce7-c3ffceadb1da"
Mc3458	RepeatMasker	DNA/hAT-Charlie	6714	7708	612	+	.	ID="RND-6_FAMILY-359";Tend="1673";Tstart="696";shortTE="F";uid="d9f4a983-8374-410a-99f5-aeabcac7ac33"
Mc3458	RepeatMasker	DNA/hAT	13554	13733	851	+	.	ID="DNA8-78_AP";Tend="624";Tstart="445";shortTE="F";uid="2e39abb7-0f30-40dc-bd4a-1b142eb3c4df"
Mc3458	RepeatMasker	RC/Helitron	22249	22491	1573	+	.	ID="RND-5_FAMILY-3952";Tend="251";Tstart="5";shortTE="F";uid="33f0bb6b-cb1b-4913-be68-5faf499f5c2d"
Mc3458	RepeatMasker	Unknown	2393	3568	5729	+	.	ID="RND-6_FAMILY-24407";Tend="2017";Tstart="844";shortTE="F";uid="fcafa545-0b6e-466b-be40-6b2b70a47797"
Mc3458	RepeatMasker	Unknown	6024	6386	1943	-	.	ID="RND-6_FAMILY-6428";Tend="399";Tstart="57";shortTE="F";uid="4cedc52f-1dfa-4d66-b1e8-fba69bfa7192"
Mc3458	RepeatMasker	RC/Helitron	21360	21600	957	-	.	ID="RND-1_FAMILY-247";Tend="548";Tstart="318";shortTE="F";uid="14649123-8044-42ca-81a5-28c58406091e"
Mc3458	RepeatMasker	DNA	16998	17428	2227	-	.	ID="TTAA4B_AP";Tend="430";Tstart="1";shortTE="F";uid="a5cdd05a-a774-4bbc-8ddb-274ea7e3b088"
Mc3458	RepeatMasker	DNA/MULE-MuDR	37671	37990	461	-	.	ID="MUDR5X_AP";TEgroup="ctg_3458%7CMUDR5X_AP%7C1";Tend="2604";Tstart="261";shortTE="T";uid="1b658adf-5166-4b96-9d64-b23ccd16cec2"
Mc3458	RepeatMasker	DNA/hAT-Tip100	16404	16636	867	-	.	ID="RND-5_FAMILY-3017";Tend="225";Tstart="1";shortTE="F";uid="8fcf87c9-2e32-4433-93c6-a387e918df0b"
Mc3458	RepeatMasker	DNA/hAT-Tip100	29072	29226	437	-	.	ID="RND-6_FAMILY-11298";Tend="318";Tstart="168";shortTE="F";uid="35a0d872-8418-49a2-a21b-b81d40bf491c"
Mc3458	RepeatMasker	DNA/hAT	10083	10680	2828	-	.	ID="RND-1_FAMILY-287";Tend="1174";Tstart="595";shortTE="F";uid="37acb8a8-2f60-471f-8d77-ca19dc819a44"
Mc3458	RepeatMasker	Unknown	28456	28612	890	-	.	ID="RND-6_FAMILY-5156";Tend="1059";Tstart="900";shortTE="F";uid="7236939f-146b-4911-a140-ffe335b71340"
Mc3458	RepeatMasker	LINE/CR1	32504	32942	504	-	.	ID="RND-6_FAMILY-1173";Tend="668";Tstart="217";shortTE="F";uid="8390cc9c-5b49-4f74-9669-6083b40c9a76"
Mc3458	RepeatMasker	LINE/L2	29416	30474	2158	-	.	ID="RND-6_FAMILY-914";Tend="1587";Tstart="132";shortTE="F";uid="31012b69-daa2-4ce2-a87b-8d4dbb1c7cd3"
Mc3458	RepeatMasker	DNA/hAT	26657	26866	605	-	.	ID="RND-6_FAMILY-648";Tend="1720";Tstart="1509";shortTE="F";uid="a292dabc-6634-4000-bf5a-20c23ba0e28f"
Mc3458	RepeatMasker	DNA/Kolobok-T2	18191	18514	1615	-	.	ID="RND-6_FAMILY-7829";Tend="1196";Tstart="888";shortTE="F";uid="4b469ff6-1947-4a47-8a44-5ebace4d9f35"
Mc3458	RepeatMasker	LINE/CR1	16637	16997	2888	-	.	ID="RND-6_FAMILY-4623";Tend="691";Tstart="315";shortTE="F";uid="af4cfcf6-a66c-4b4e-9062-aedcb08c7bfb"
Mc3458	RepeatMasker	Satellite	22999	23899	499	-	.	ID="RND-6_FAMILY-32976";Tend="1189";Tstart="290";shortTE="F";uid="a39c8f52-bed7-4430-93d2-8eac8d63e593"
Mc3458	RepeatMasker	LINE/L2	30656	31450	1839	-	.	ID="RND-6_FAMILY-914";Tend="772";Tstart="22";shortTE="F";uid="b004bc1c-b8b5-468a-9373-36140ee5d43d"
Mc3458	RepeatMasker	Unknown	31810	32221	2495	-	.	ID="RND-1_FAMILY-36";Tend="1737";Tstart="1216";shortTE="F";uid="7b195d99-c6ba-4518-a92a-3d4702cc23ce"
Mc3458	RepeatMasker	LINE/CR1	17429	17591	762	-	.	ID="RND-6_FAMILY-4623";Tend="318";Tstart="158";shortTE="F";uid="d8f908fa-bf28-4b3b-9820-12f5daa8bfdf"
Mc3458	RepeatMasker	RC/Helitron	21596	21895	439	-	.	ID="RND-1_FAMILY-123";TEgroup="ctg_3458%7CRND-1_FAMILY-123%7C1";Tend="948";Tstart="621";shortTE="F";uid="d3cbca16-f622-44d4-898f-e27b364c3f59"
Mc3458	RepeatMasker	DNA/hAT-Tip100	6392	6675	1345	-	.	ID="RND-6_FAMILY-13467";Tend="668";Tstart="377";shortTE="F";uid="382c67f3-c34b-44ef-98a2-a2fe49257d1b"
Mc34584	RepeatMasker	DNA	1543	1663	581	-	.	ID="RND-6_FAMILY-6607";Tend="437";Tstart="317";shortTE="F";uid="d21b4afa-5398-478a-97a0-808dab9fc89b"
Mc34586	RepeatMasker	DNA/Ginger-1	1319	1555	628	+	.	ID="GINGER1-1_AP";Tend="3411";Tstart="3129";shortTE="F";uid="0526e4d2-18fb-4d3d-a86a-de19203b3964"
Mc34586	RepeatMasker	Unknown	1121	1379	528	-	.	ID="RND-6_FAMILY-36505";Tend="2244";Tstart="1972";shortTE="F";uid="f70254ab-69b2-49be-9b2d-88bb03f0ea19"
Mc34586	RepeatMasker	DNA/Ginger	1372	1721	2232	-	.	ID="RND-1_FAMILY-6";Tend="2401";Tstart="2041";shortTE="F";uid="51f3fc0b-420b-4b0b-86fa-656b815e5cb6"
Mc34587	RepeatMasker	Retroposon?	1487	1721	1771	-	.	ID="RND-1_FAMILY-338";Tend="1069";Tstart="871";shortTE="F";uid="f469c2a0-a7a7-4d94-966a-eb358ca7d64f"
Mc34588	RepeatMasker	DNA/CMC-EnSpm	457	1721	1240	-	.	ID="RND-5_FAMILY-5980";Tend="2567";Tstart="1323";shortTE="F";uid="6641130c-2a6b-4a34-bc33-bf4a4bab4f7d"
Mc34588	RepeatMasker	Unknown	8	218	642	-	.	ID="RND-1_FAMILY-64";TEgroup="ctg_34584%7CRND-1_FAMILY-64%7C1";Tend="868";Tstart="721";shortTE="T";uid="7487f91f-f391-400e-8e54-c02f55314eab"
Mc34589	RepeatMasker	LINE/CR1	650	898	431	-	.	ID="RND-6_FAMILY-2568";Tend="1405";Tstart="1157";shortTE="F";uid="2e930fe2-1bf8-4c9e-84fa-b8ef8eaa2fd4"
Mc34590	RepeatMasker	Unknown	1	1666	10571	-	.	ID="RND-6_FAMILY-621";Tend="1506";Tstart="11";shortTE="F";uid="5ca93843-1e17-4bb1-be99-3252101fcf9d"
Mc34591	RepeatMasker	RC/Helitron	1380	1557	905	-	.	ID="RND-6_FAMILY-18865";Tend="1156";Tstart="979";shortTE="F";uid="79fe93a3-5aa6-4dde-be71-64bf768bd7f6"
Mc34593	RepeatMasker	Unknown	1187	1393	497	+	.	ID="RND-1_FAMILY-33";Tend="976";Tstart="851";shortTE="F";uid="ccc6ef87-8d31-4a65-b7ad-fea467ac463b"
Mc34593	RepeatMasker	Unknown	1409	1721	2674	-	.	ID="RND-6_FAMILY-13737";Tend="593";Tstart="281";shortTE="F";uid="5d46df36-d6cb-4cb7-8d2b-786825b6e843"
Mc3459	RepeatMasker	DNA/hAT-hAT19	7366	7588	520	+	.	ID="DNA8-95_AP";Tend="313";Tstart="49";shortTE="F";uid="e319b379-a5a7-4018-81bd-e34a4008b98d"
Mc3459	RepeatMasker	DNA	24798	25008	650	+	.	ID="DNA4-2_AP";Tend="765";Tstart="528";shortTE="F";uid="b6ba6b26-bc37-4abf-b5aa-fdbb4441f313"
Mc3459	RepeatMasker	DNA/Kolobok-E	4816	5367	755	+	.	ID="KOLOBOKE-3_AP";Tend="2173";Tstart="1612";shortTE="F";uid="0d4a9602-da6b-4180-a24a-fad6ee84e26d"
Mc3459	RepeatMasker	DNA/P	15836	16004	578	+	.	ID="DNA8-36_AP";Tend="249";Tstart="112";shortTE="F";uid="61f12058-5694-4a82-b7dd-f657f8eb111f"
Mc3459	RepeatMasker	Unknown	13730	13984	590	+	.	ID="RND-5_FAMILY-8227";Tend="555";Tstart="316";shortTE="F";uid="1bccb3e7-6884-4386-acbf-a8ec9671b6e0"
Mc3459	RepeatMasker	DNA/Ginger-1	5239	5403	401	-	.	ID="GINGER1-1_AP";Tend="5170";Tstart="5004";shortTE="F";uid="4135a94b-921f-4851-bb4c-dfdfdc7b117f"
Mc3459	RepeatMasker	DNA/hAT-Ac	8304	8491	551	-	.	ID="DNA8-54_AP";Tend="585";Tstart="385";shortTE="F";uid="ebba4de8-a7a6-49d4-94d4-deb8de080649"
Mc3459	RepeatMasker	Retroposon?	15468	15648	1865	-	.	ID="SINE2-1_AP";Tend="1784";Tstart="915";shortTE="F";uid="a64d961d-ea95-4f91-bbaa-e02b8315987b"
Mc3459	RepeatMasker	DNA/Kolobok-E	14976	15467	1011	-	.	ID="rnd-6_family-20546";Tend="347";Tstart="10";shortTE="F";uid="9b515ff7-0920-4ed5-bcfb-a25c8976ab7f"
Mc3459	RepeatMasker	Unknown	13787	14728	2615	-	.	ID="RND-1_FAMILY-9";Tend="2333";Tstart="1396";shortTE="F";uid="2db1c76b-9cbd-466e-bb45-0145a86f8c83"
Mc34594	RepeatMasker	DNA/Maverick	928	1106	630	-	.	ID="RND-6_FAMILY-3287";Tend="1453";Tstart="1249";shortTE="F";uid="1583b1b8-c71e-46ff-b120-e1e830455af7"
Mc34594	RepeatMasker	Unknown	1107	1354	678	-	.	ID="RND-5_FAMILY-8247";Tend="1170";Tstart="890";shortTE="F";uid="f7fb3de1-ceb6-41d7-a764-16ca753d77b4"
Mc34595	RepeatMasker	DNA/CMC-Transib	314	602	408	-	.	ID="TRANSIB-1_SIN";Tend="2822";Tstart="2534";shortTE="F";uid="1d5ba115-a7a6-49b8-b3e2-68da600e2bbc"
Mc34596	RepeatMasker	DNA/hAT-Ac	8	1028	4143	+	.	ID="RND-5_FAMILY-4777";TEgroup="ctg_34592%7CRND-5_FAMILY-4777%7C1";Tend="2071";Tstart="617";shortTE="F";uid="90529fd2-d900-465d-a281-4d958b60349c"
Mc34596	RepeatMasker	DNA/hAT-hAT19	1163	1719	2124	-	.	ID="hat-n15_ap";Tend="681";Tstart="233";shortTE="F";uid="ca7f9c5b-b364-4386-91af-ea659bf69c71"
Mc34597	RepeatMasker	LINE/RTE-BovB	262	583	665	+	.	ID="RND-6_FAMILY-884";Tend="1297";Tstart="980";shortTE="F";uid="24afdbd0-d083-465a-8e43-febb359cfd80"
Mc34598	RepeatMasker	Unknown	513	1720	10670	+	.	ID="RND-4_FAMILY-61";Tend="1208";Tstart="1";shortTE="F";uid="ba7ef946-7e7f-425b-81cc-d3a981337ffd"
Mc34599	RepeatMasker	DNA/hAT-Tip100	1	306	2219	+	.	ID="RND-5_FAMILY-528";Tend="317";Tstart="20";shortTE="F";uid="a4bb7f96-d0f7-40e4-8c1a-56207c42d502"
Mc34601	RepeatMasker	DNA/hAT-Tip100	175	347	534	+	.	ID="RND-6_FAMILY-5381";Tend="884";Tstart="712";shortTE="F";uid="b32f421d-f225-485f-a5c2-528a7a8ff326"
Mc346	RepeatMasker	DNA	50211	50441	593	+	.	ID="ttaa3b_ap";Tend="416";Tstart="207";shortTE="F";uid="ce6483dd-a72e-4ac8-ba65-9878e79f4e5c"
Mc346	RepeatMasker	DNA/hAT	21362	21609	1915	+	.	ID="DNA8-37_AP";Tend="240";Tstart="1";shortTE="F";uid="4b300758-8a06-4d39-ab51-598190e06a81"
Mc346	RepeatMasker	Retroposon?	65675	66453	5438	+	.	ID="SINE2-1_AP";Tend="1892";Tstart="1";shortTE="F";uid="83bbae5d-44d7-4001-9c74-efe84fc7ffa8"
Mc346	RepeatMasker	Unknown	71598	71745	805	+	.	ID="RND-1_FAMILY-32";Tend="1187";Tstart="1037";shortTE="F";uid="4d99b631-2b0e-4ccf-8698-90e0d9fe192e"
Mc346	RepeatMasker	DNA/hAT	22095	22266	1259	+	.	ID="DNA8-37_AP";Tend="404";Tstart="240";shortTE="F";uid="deb32edd-ee94-43af-ac29-bdb3560e46d6"
Mc346	RepeatMasker	LINE/I	71375	71571	1152	+	.	ID="RND-6_FAMILY-12485";Tend="1307";Tstart="1123";shortTE="F";uid="c365892b-db1a-4e2e-af64-d13f13e1eb3f"
Mc346	RepeatMasker	DNA/Kolobok-E	66720	67267	2348	+	.	ID="rnd-6_family-22667";Tend="1282";Tstart="936";shortTE="F";uid="fe6007e0-0a97-4da5-9635-af1aa2d30931"
Mc346	RepeatMasker	Retroposon?	49994	50106	473	+	.	ID="SINE2-2_AP";Tend="117";Tstart="1";shortTE="F";uid="9a786797-ca4d-4243-888e-a81ff15be425"
Mc346	RepeatMasker	DNA/Ginger-2	60962	61980	6541	-	.	ID="RND-5_FAMILY-1744";Tend="1818";Tstart="881";shortTE="F";uid="ac4cdf23-d630-4f67-a70c-b9eccf4bd364"
Mc346	RepeatMasker	DNA	25446	26060	522	-	.	ID="DNA4-2_AP";Tend="751";Tstart="141";shortTE="F";uid="33703d7d-9320-45ed-9f38-97749a22c25f"
Mc346	RepeatMasker	DNA/Kolobok-E	66454	67192	1116	-	.	ID="KOLOBOKE-2_AP";Tend="1906";Tstart="1114";shortTE="F";uid="2b5a7b07-7dd1-4ae4-91e1-986f1d3cfb17"
Mc346	RepeatMasker	DNA	50699	50828	506	-	.	ID="RND-6_FAMILY-5626";Tend="530";Tstart="411";shortTE="F";uid="313f5c2a-a5bc-488a-a7a9-f720b9dd926e"
Mc346	RepeatMasker	LTR/Gypsy	58075	58216	468	-	.	ID="GYPSY68-I_AG";Tend="2269";Tstart="2113";shortTE="F";uid="a3a4c46e-8eee-4c7a-ab8b-142e0e94f255"
Mc346	RepeatMasker	DNA/TcMar?	41048	41236	597	-	.	ID="RND-5_FAMILY-2433";TEgroup="ctg_346%7CRND-5_FAMILY-2433%7C1";Tend="1443";Tstart="802";shortTE="T";uid="e760be31-e686-4205-8021-6472de2f5229"
Mc3460	RepeatMasker	DNA/TcMar-m44	5837	5937	423	+	.	ID="DNAX-3_AP";Tend="149";Tstart="49";shortTE="F";uid="e918c0a8-12f0-462e-a96d-50231f435dce"
Mc3460	RepeatMasker	Retroposon?	7904	8147	744	+	.	ID="RND-6_FAMILY-21009";Tend="1213";Tstart="961";shortTE="F";uid="27c74768-824e-43de-89b9-b9173de7d24c"
Mc3460	RepeatMasker	DNA/Ginger	290	410	2344	+	.	ID="rnd-1_family-6";Tend="2464";Tstart="1732";shortTE="F";uid="6f8baa7d-885b-4e0b-96e8-adc1bd28d1c9"
Mc3460	RepeatMasker	DNA/hAT-Charlie	24411	24690	484	-	.	ID="RND-5_FAMILY-98";TEgroup="ctg_3460%7CRND-5_FAMILY-98%7C1";Tend="1313";Tstart="829";shortTE="T";uid="6292dc64-393f-4a92-96ca-db9e768c040f"
Mc3460	RepeatMasker	DNA	16834	17059	435	-	.	ID="dna4-2b_ap";Tend="767";Tstart="540";shortTE="F";uid="df71a7d2-349e-4fcb-b4f0-39ae9f9c705c"
Mc3460	RepeatMasker	DNA/Ginger-1	1	289	2383	-	.	ID="RND-1_FAMILY-4";Tend="1028";Tstart="743";shortTE="F";uid="f0dbece3-0a3f-426b-a418-e1e8f0776105"
Mc3460	RepeatMasker	DNA	6151	6586	3149	-	.	ID="TTAA8_AP";Tend="436";Tstart="1";shortTE="F";uid="6f4a212f-3be5-49a7-a9f0-5d9361288cc1"
Mc3460	RepeatMasker	DNA/MULE-MuDR	2160	2292	403	-	.	ID="RND-6_FAMILY-14863";TEgroup="ctg_3460%7CRND-6_FAMILY-14863%7C1";Tend="1347";Tstart="266";shortTE="F";uid="5f371139-13ed-465d-bb9f-be58c806e833"
Mc3460	RepeatMasker	DNA/Ginger	4757	4936	518	-	.	ID="RND-1_FAMILY-6";Tend="2347";Tstart="2183";shortTE="F";uid="4b108b1b-7df0-4b29-9222-5db4209398d2"
Mc3460	RepeatMasker	DNA/hAT-Charlie	17590	17921	2325	-	.	ID="RND-1_FAMILY-91";Tend="1237";Tstart="919";shortTE="F";uid="68b5155b-3f82-43f3-876a-0cf4839d163a"
Mc34606	RepeatMasker	DNA/TcMar-Pogo	184	357	885	+	.	ID="RND-6_FAMILY-10978";Tend="1522";Tstart="1351";shortTE="F";uid="75959b64-460e-4430-a9b5-2f38a28621a9"
Mc34606	RepeatMasker	Retroposon?	27	191	1243	+	.	ID="SINE2-1_AP";Tend="1770";Tstart="1600";shortTE="F";uid="01016900-520e-4182-bee2-938998c1a99b"
Mc34606	RepeatMasker	Unknown	429	870	1350	-	.	ID="RND-6_FAMILY-1520";Tend="1251";Tstart="664";shortTE="F";uid="84c08594-cb74-4b30-b72d-4e5243444c62"
Mc34607	RepeatMasker	Retroposon?	1193	1344	642	-	.	ID="RND-6_FAMILY-16238";Tend="1966";Tstart="1815";shortTE="F";uid="9f555c25-a327-469c-89be-2e97b8f90396"
Mc34608	RepeatMasker	Unknown	940	2757	3496	-	.	ID="RND-1_FAMILY-32";Tend="1723";Tstart="7";shortTE="F";uid="e3f61acf-af82-4df6-8562-ab7ff8c1b958"
Mc34609	RepeatMasker	DNA/hAT	1	911	5825	+	.	ID="RND-5_FAMILY-1434";Tend="2277";Tstart="1396";shortTE="F";uid="56fbf041-b78f-42f7-95c8-7510f9360ed5"
Mc34609	RepeatMasker	DNA/Sola-1	470	1720	7544	-	.	ID="RND-6_FAMILY-7555";Tend="1796";Tstart="635";shortTE="F";uid="6b5d6553-6cd1-4b39-a48a-3497f1628a20"
Mc34610	RepeatMasker	LTR/Gypsy	481	1208	6441	+	.	ID="RND-6_FAMILY-14619";Tend="732";Tstart="11";shortTE="F";uid="53a9d3f0-44ae-4bfa-adc0-fc408f79144e"
Mc34610	RepeatMasker	LTR/Gypsy	1522	1720	1764	+	.	ID="RND-6_FAMILY-14619";Tend="922";Tstart="724";shortTE="F";uid="b0036a76-efd6-4435-9b9b-47093659dd42"
Mc34610	RepeatMasker	LTR/Gypsy	1	628	4890	-	.	ID="RND-6_FAMILY-5285";Tend="649";Tstart="41";shortTE="F";uid="8e3dd995-ebc2-4da3-a8f3-0d0de9173f00"
Mc34610	RepeatMasker	DNA/hAT	1172	1527	2934	-	.	ID="RND-5_FAMILY-4694";Tend="694";Tstart="336";shortTE="F";uid="473abe44-5185-480c-b7d8-05181a7a0d2d"
Mc34611	RepeatMasker	DNA/Ginger	573	876	1339	+	.	ID="RND-5_FAMILY-2916";Tend="2080";Tstart="1781";shortTE="F";uid="18422b4e-141f-4e52-8174-64bc364810a0"
Mc34611	RepeatMasker	DNA/Kolobok-E	1	113	531	+	.	ID="KOLOBOKE-2_AP";Tend="2236";Tstart="2132";shortTE="F";uid="5208247c-7e3b-4a2c-85c7-8e7ca9621d2c"
Mc34611	RepeatMasker	DNA/Kolobok-E	1153	1720	4203	-	.	ID="RND-6_FAMILY-20300";Tend="1078";Tstart="527";shortTE="F";uid="533c8631-27c8-4d5e-a79c-b889b9ff96c0"
Mc34611	RepeatMasker	DNA/Ginger-1	77	820	4222	-	.	ID="rnd-6_family-3412";Tend="1164";Tstart="470";shortTE="F";uid="9378b73e-75cf-4591-be3d-70ed974ffece"
Mc34612	RepeatMasker	DNA/hAT-Tip100	1350	1461	846	+	.	ID="DNA8-106_AP";Tend="734";Tstart="623";shortTE="F";uid="5af63882-477c-448a-b32a-ca177b826d83"
Mc34612	RepeatMasker	DNA/hAT-Ac	1385	1520	553	-	.	ID="DNA8-20_AP";Tend="127";Tstart="1";shortTE="F";uid="66c45ff8-3cf1-4587-a62b-f94e4988e2ab"
Mc34613	RepeatMasker	DNA/hAT-Tip100	1	473	932	+	.	ID="HAT-N16_AP";Tend="615";Tstart="140";shortTE="F";uid="2eef997c-8e20-4c59-bb6e-1be0a5d1d28a"
Mc34613	RepeatMasker	DNA/hAT-hAT19	724	902	1209	+	.	ID="RND-5_FAMILY-1368";Tend="989";Tstart="799";shortTE="F";uid="bad4d7c3-d22b-42f3-80ea-8de7c2b9f517"
Mc34613	RepeatMasker	LINE/R1	912	1719	6559	+	.	ID="RND-5_FAMILY-2401";Tend="1500";Tstart="698";shortTE="F";uid="4317b8da-3e75-4fb5-a567-e1e9087c655f"
Mc3461	RepeatMasker	DNA/MULE-MuDR	2285	3330	8410	+	.	ID="RND-6_FAMILY-14863";Tend="1330";Tstart="259";shortTE="F";uid="bd914497-3aac-4f51-9a30-ffcdac6b4188"
Mc3461	RepeatMasker	DNA/hAT-Charlie	7240	7466	802	+	.	ID="rnd-6_family-11141";Tend="1286";Tstart="1136";shortTE="F";uid="9e6e72eb-693e-40a2-88aa-b3d615eab756"
Mc3461	RepeatMasker	Unknown	500	767	1024	+	.	ID="RND-1_FAMILY-61";Tend="1086";Tstart="814";shortTE="F";uid="370c2487-0ab5-4b90-9e5f-eda283506028"
Mc3461	RepeatMasker	DNA/MULE-MuDR	193	294	815	+	.	ID="RND-6_FAMILY-5637";Tend="1433";Tstart="1331";shortTE="F";uid="2d4f08d4-ad5d-424c-b1da-70e12765b03f"
Mc3461	RepeatMasker	Unknown	4024	4155	5696	+	.	ID="RND-1_FAMILY-199";Tend="1301";Tstart="496";shortTE="F";uid="9ae5d955-5167-4053-adcc-17171a04d0f0"
Mc3461	RepeatMasker	DNA/hAT-Tip100	24879	25850	6263	+	.	ID="RND-6_FAMILY-5896";Tend="1674";Tstart="759";shortTE="F";uid="7bc41085-9cf8-4c09-aac3-dbc147eb8b53"
Mc3461	RepeatMasker	Unknown	3330	4023	5788	-	.	ID="RND-5_FAMILY-1047";Tend="1365";Tstart="679";shortTE="F";uid="9c1df6ac-07ee-4fec-8ddc-9e75bcd9a255"
Mc3461	RepeatMasker	DNA/hAT-hAT19	21783	22034	528	-	.	ID="RND-5_FAMILY-499";Tend="1430";Tstart="1180";shortTE="F";uid="d1d491f7-db63-4159-a869-b00b2d08337b"
Mc3461	RepeatMasker	LINE/I	20863	21120	783	-	.	ID="RND-5_FAMILY-3924";Tend="1247";Tstart="953";shortTE="F";uid="e8a3f757-8e06-4659-b8e5-05283c4be5e4"
Mc3461	RepeatMasker	DNA/hAT-Charlie	20584	20802	842	-	.	ID="HAT-N11_AP";Tend="631";Tstart="444";shortTE="F";uid="2dfb8cd6-0022-4269-b227-1dc6c55f5605"
Mc3461	RepeatMasker	DNA	21570	21773	434	-	.	ID="DNA4-3_AP";Tend="214";Tstart="3";shortTE="F";uid="d46e8db1-8b4f-48ac-a1c7-2ca46816066c"
Mc3461	RepeatMasker	Retroposon?	1997	2241	558	-	.	ID="SINE2-1_AP";Tend="1002";Tstart="750";shortTE="F";uid="75867076-28ca-41a6-85b1-34baedbe79aa"
Mc3461	RepeatMasker	Retroposon?	7957	8083	411	-	.	ID="RND-6_FAMILY-15928";Tend="704";Tstart="580";shortTE="F";uid="7cdd37b6-84b6-4018-8a76-7217b8b600cc"
Mc3461	RepeatMasker	DNA/MULE-NOF	28	193	1387	-	.	ID="RND-6_FAMILY-7820";Tend="816";Tstart="651";shortTE="F";uid="bcdb4b2f-e0bd-4056-bb8d-92820d935039"
Mc34614	RepeatMasker	LINE/L2	5	1465	1826	-	.	ID="RND-6_FAMILY-6940";Tend="1470";Tstart="107";shortTE="F";uid="4d5202d8-7143-4520-b153-7dec704bfd06"
Mc34615	RepeatMasker	Retroposon?	1404	1666	2216	+	.	ID="RND-6_FAMILY-19654";Tend="652";Tstart="391";shortTE="F";uid="3d131c40-06ac-4971-abe0-7ab044275cdb"
Mc34617	RepeatMasker	Retroposon?	705	960	467	-	.	ID="RND-6_FAMILY-21009";Tend="1210";Tstart="962";shortTE="F";uid="a77a62c3-4b6c-4952-9522-653e67bab80c"
Mc34618	RepeatMasker	DNA/hAT-hAT19	1612	1719	688	+	.	ID="RND-6_FAMILY-37714";Tend="1243";Tstart="1136";shortTE="F";uid="2987676b-89bd-48c9-9cbe-50ecccf6a845"
Mc34619	RepeatMasker	DNA/hAT-Tip100	1	388	1951	+	.	ID="RND-5_FAMILY-5610";Tend="1745";Tstart="1352";shortTE="F";uid="076d557d-2dd3-4c29-b09e-0b79e53b2079"
Mc34619	RepeatMasker	Unknown	895	1177	1963	-	.	ID="RND-5_FAMILY-5454";Tend="1051";Tstart="744";shortTE="F";uid="ad3b1d67-62ac-428c-9835-a703ed0ce4b4"
Mc34619	RepeatMasker	Unknown	228	616	2508	-	.	ID="RND-5_FAMILY-5454";Tend="1468";Tstart="1050";shortTE="F";uid="7f49f930-fea5-4948-9a1f-f613e4567f4a"
Mc34620	RepeatMasker	Retroposon?	502	769	1063	+	.	ID="RND-6_FAMILY-4426";Tend="1653";Tstart="1362";shortTE="F";uid="237f2e07-a600-4844-b1fb-9333d62da7ea"
Mc34620	RepeatMasker	LTR/Pao	19	422	429	-	.	ID="BEL-1_CFL-I";Tend="4680";Tstart="4375";shortTE="F";uid="53bb4271-c946-4eb2-8c69-d55bf6fc1e2e"
Mc34620	RepeatMasker	LINE/I	2306	2561	2125	-	.	ID="RND-5_FAMILY-879";Tend="1410";Tstart="1155";shortTE="F";uid="13487bd1-32a2-400e-be2c-520479cc7561"
Mc34621	RepeatMasker	Unknown	39	562	3411	-	.	ID="RND-5_FAMILY-13085";Tend="1464";Tstart="909";shortTE="F";uid="d320a4ff-8407-41cf-98ee-94a0d4561255"
Mc34622	RepeatMasker	Unknown	1	196	1098	-	.	ID="RND-1_FAMILY-64";Tend="904";Tstart="741";shortTE="F";uid="396195f1-ed08-4712-8ed1-ed0dada2e4d0"
Mc3462	RepeatMasker	Unknown	22633	22770	482	+	.	ID="RND-6_FAMILY-6441";Tend="311";Tstart="162";shortTE="F";uid="52455133-1017-4866-b391-84be7560cdc2"
Mc3462	RepeatMasker	DNA	193	543	2733	+	.	ID="RND-5_FAMILY-5449";Tend="1573";Tstart="1230";shortTE="F";uid="012464ee-1ca4-4f11-80ab-1784e3ffa98e"
Mc3462	RepeatMasker	Unknown	12194	12640	1552	+	.	ID="RND-5_FAMILY-1599";Tend="1352";Tstart="897";shortTE="F";uid="628005c1-904b-48f3-b0bf-c168e0827c6e"
Mc3462	RepeatMasker	LINE/I-Jockey	9809	10292	2379	+	.	ID="RND-6_FAMILY-819";Tend="674";Tstart="163";shortTE="F";uid="076d347d-b080-4e84-9435-a20e909237d7"
Mc3462	RepeatMasker	DNA/TcMar-Tc1	1785	2018	1077	+	.	ID="RND-6_FAMILY-3848";Tend="1121";Tstart="908";shortTE="F";uid="44c401ba-601c-40db-988e-a5231adacdfd"
Mc3462	RepeatMasker	DNA/hAT-Tip100	12760	12961	716	+	.	ID="DNA8-100_AP";Tend="660";Tstart="445";shortTE="F";uid="222b7a38-66bf-4dc6-843c-280456921384"
Mc3462	RepeatMasker	Retroposon?	19660	20540	2315	+	.	ID="SINE2-1_AP";Tend="1770";Tstart="895";shortTE="F";uid="7db9d440-160f-4955-a3ab-288f93383ff8"
Mc3462	RepeatMasker	DNA/TcMar-Pogo	1088	1760	4118	+	.	ID="RND-6_FAMILY-15601";Tend="1417";Tstart="726";shortTE="F";uid="10800737-1fd5-452f-af4e-6eb76231bcb8"
Mc3462	RepeatMasker	DNA/TcMar-Tc1	550	727	437	+	.	ID="RND-6_FAMILY-3848";Tend="882";Tstart="733";shortTE="F";uid="8085e524-0a51-4ba2-9a98-b4606b071e16"
Mc3462	RepeatMasker	Retroposon?	1	200	1668	+	.	ID="RND-1_FAMILY-338";Tend="1069";Tstart="873";shortTE="F";uid="524ecef0-3fb5-48b5-9fe0-e4c7169843f4"
Mc3462	RepeatMasker	DNA/Ginger-1	26266	26502	400	+	.	ID="RND-1_FAMILY-4";Tend="2180";Tstart="1931";shortTE="F";uid="283a4739-b3d9-4972-a523-fe38ce4193a4"
Mc3462	RepeatMasker	DNA	21888	22046	504	-	.	ID="RND-6_FAMILY-5626";Tend="529";Tstart="381";shortTE="F";uid="922943b6-124c-4551-80f3-fe1d00afa593"
Mc3462	RepeatMasker	Unknown	11983	12460	1397	-	.	ID="RND-5_FAMILY-603";Tend="1421";Tstart="971";shortTE="F";uid="0b458af9-57be-4432-a0cf-6f5339732aa5"
Mc3462	RepeatMasker	DNA/hAT	20596	20820	593	-	.	ID="RND-6_FAMILY-7506";Tend="1689";Tstart="1466";shortTE="F";uid="c433b283-72c1-4376-987f-efb32ffb4726"
Mc3462	RepeatMasker	DNA	6036	6729	563	-	.	ID="DNAX-2_AP";TEgroup="ctg_3462%7CDNAX-2_AP%7C1";Tend="327";Tstart="1";shortTE="F";uid="d3709c3e-2387-4599-9f25-34ace35ec736"
Mc3462	RepeatMasker	DNA	25493	25696	605	-	.	ID="TTAA25_AP";Tend="268";Tstart="21";shortTE="F";uid="3d749a8c-f8ba-4a72-bda2-3de2bdfc4347"
Mc3462	RepeatMasker	DNA	14890	15080	447	-	.	ID="ttaa3b_ap";Tend="231";Tstart="50";shortTE="F";uid="b75d2137-f22b-4363-b8eb-3dcb38a7bffc"
Mc3462	RepeatMasker	DNA/Kolobok-E	20023	20479	1793	-	.	ID="KOLOBOKE-2_AP";Tend="2211";Tstart="1115";shortTE="F";uid="dfc18997-7712-4be6-9475-6c67bf149a03"
Mc3462	RepeatMasker	Retroposon?	25806	26331	962	-	.	ID="SINE2-1_AP";Tend="1181";Tstart="673";shortTE="F";uid="c400f426-efc0-4045-a717-ddf27d5d4a8c"
Mc3462	RepeatMasker	DNA/Ginger-2	17107	18133	5040	-	.	ID="RND-6_FAMILY-11270";Tend="1063";Tstart="31";shortTE="F";uid="5cb07fa0-4571-46c6-903e-84a4cbeb16ad"
Mc34624	RepeatMasker	LTR/Gypsy	1	197	1153	-	.	ID="RND-5_FAMILY-1689";Tend="642";Tstart="467";shortTE="F";uid="597ddaf7-06a9-48c4-bbd0-bed85471df5a"
Mc34625	RepeatMasker	LINE/I	86	463	3103	+	.	ID="RND-6_FAMILY-872";Tend="1315";Tstart="938";shortTE="F";uid="dc3464e9-6118-413d-96e8-1d39576e5640"
Mc34626	RepeatMasker	DNA/Kolobok-E	1	168	653	+	.	ID="KOLOBOKE-2_AP";Tend="1788";Tstart="1612";shortTE="F";uid="91cbbade-2ea4-43ff-b6d3-e055b9840c71"
Mc34626	RepeatMasker	Unknown	377	1585	7618	-	.	ID="RND-6_FAMILY-1529";TEgroup="ctg_34622%7CRND-6_FAMILY-1529%7C1";Tend="1009";Tstart="1";shortTE="F";uid="148bf8dd-28ec-42c1-a454-bfd5de22c0f2"
Mc34627	RepeatMasker	Unknown	1	201	1484	+	.	ID="RND-6_FAMILY-5109";Tend="1689";Tstart="1501";shortTE="F";uid="f79dfed7-1456-415e-9e14-5aa8907af7a9"
Mc34628	RepeatMasker	LINE/CR1	925	1099	836	+	.	ID="RND-5_FAMILY-1592";Tend="168";Tstart="1";shortTE="F";uid="b8b54292-c0bf-4263-9a30-c4eda71a72e4"
Mc34628	RepeatMasker	DNA/Ginger-1	1102	1265	776	-	.	ID="GINGER1-2_AP";Tend="3997";Tstart="3832";shortTE="F";uid="144e3f6b-a4ea-4bb0-a880-38cba9119fe9"
Mc34628	RepeatMasker	DNA/hAT-hAT19	1409	1718	2211	-	.	ID="RND-5_FAMILY-10701";Tend="1482";Tstart="1166";shortTE="F";uid="ab263036-a657-49d8-9905-c656a78606e4"
Mc34629	RepeatMasker	LINE/I-Jockey	1509	1717	508	+	.	ID="RND-6_FAMILY-1859";Tend="1285";Tstart="1071";shortTE="F";uid="98eaeaff-3e08-4138-8aaf-b0b34fd5aecf"
Mc34629	RepeatMasker	LINE/I	124	292	1356	+	.	ID="RND-6_FAMILY-2245";Tend="162";Tstart="1";shortTE="F";uid="4b076007-79f0-42f1-95b3-80105f3151a8"
Mc34629	RepeatMasker	DNA/Kolobok-E	1377	1519	556	+	.	ID="KOLOBOKE-2_AP";Tend="1265";Tstart="1124";shortTE="F";uid="ebbedbbc-2b15-426a-a5d9-66b9f8ba3686"
Mc34629	RepeatMasker	DNA/Ginger-1	1301	1475	467	+	.	ID="GINGER1-1_AP";Tend="5192";Tstart="5018";shortTE="F";uid="5697fd0a-c58f-4649-a78f-ce33e4390d12"
Mc34629	RepeatMasker	LINE/I	1	123	1199	-	.	ID="RND-5_FAMILY-3623";Tend="718";Tstart="485";shortTE="F";uid="015b4a7e-53ea-460e-9604-19a40a7a594c"
Mc34629	RepeatMasker	DNA/Ginger	1270	1376	453	-	.	ID="rnd-1_family-6";Tend="2445";Tstart="2203";shortTE="F";uid="a5c95fe0-15b1-4155-a598-08de36de06e7"
Mc34630	RepeatMasker	DNA/hAT-Tip100	1	281	1527	-	.	ID="RND-5_FAMILY-4099";Tend="856";Tstart="591";shortTE="F";uid="ae7f759c-b789-415f-af2d-e059792f303f"
Mc34631	RepeatMasker	DNA/hAT-Charlie	362	566	406	-	.	ID="DNA8-51_AP";Tend="208";Tstart="1";shortTE="F";uid="09e91751-b5ea-46ac-9580-2d13f917bada"
Mc34633	RepeatMasker	Unknown	1	620	906	+	.	ID="RND-5_FAMILY-725";TEgroup="ctg_34629%7CRND-5_FAMILY-725%7C1";Tend="771";Tstart="270";shortTE="F";uid="504b53c8-34ce-49a3-a0cc-f102a8efa3a1"
Mc34633	RepeatMasker	Retroposon?	923	1718	2877	-	.	ID="SINE2-1_AP";Tend="1770";Tstart="346";shortTE="F";uid="dff768ab-eeda-471c-9c9b-c2ff622eedf1"
Mc3463	RepeatMasker	DNA/hAT-Tip100	13171	13297	570	+	.	ID="RND-6_FAMILY-15968";Tend="1365";Tstart="1248";shortTE="F";uid="96d82b77-4f62-4d84-9d2a-8f427d6e80d3"
Mc3463	RepeatMasker	Retroposon?	4322	4674	1007	+	.	ID="RND-6_FAMILY-6576";Tend="685";Tstart="388";shortTE="F";uid="c10325cc-fe39-4d7a-8c78-9ee27e439cca"
Mc3463	RepeatMasker	RC/Helitron	13739	13957	1695	+	.	ID="RND-6_FAMILY-6580";Tend="813";Tstart="596";shortTE="F";uid="79c77874-a22c-43e5-947f-3370c25ae42a"
Mc3463	RepeatMasker	Unknown	17419	17700	591	+	.	ID="RND-6_FAMILY-18708";Tend="1277";Tstart="1013";shortTE="F";uid="3294678a-cffe-4d32-90a7-4671fc71ea63"
Mc3463	RepeatMasker	Retroposon?	2241	2412	591	+	.	ID="SINE2-1_AP";Tend="1293";Tstart="1115";shortTE="F";uid="3b405b4f-c71a-4387-8172-d4e7d14e7e6f"
Mc3463	RepeatMasker	Unknown	14037	14423	2595	+	.	ID="RND-1_FAMILY-300";Tend="957";Tstart="568";shortTE="F";uid="698dec51-4be5-467e-b926-9b3d238f3a5b"
Mc3463	RepeatMasker	DNA/hAT-Ac	25787	25968	831	+	.	ID="DNA8-48_AP";Tend="202";Tstart="29";shortTE="F";uid="c7a5a723-4a05-49a6-be28-bdeff8dc85ca"
Mc3463	RepeatMasker	RC/Helitron	14794	15344	3478	+	.	ID="RND-6_FAMILY-6580";Tend="1329";Tstart="810";shortTE="F";uid="f01aa35f-1003-43c7-b728-6ec618dbde52"
Mc3463	RepeatMasker	DNA/hAT-Tip100	15632	16252	1616	+	.	ID="RND-6_FAMILY-15968";Tend="1948";Tstart="1402";shortTE="F";uid="ed94cdb0-a8db-461e-bec4-62ab548b3d63"
Mc3463	RepeatMasker	Retroposon?	6538	8578	3333	+	.	ID="RND-6_FAMILY-6576";TEgroup="ctg_3463%7CRND-6_FAMILY-6576%7C1";Tend="1543";Tstart="23";shortTE="F";uid="11f766ae-ffe9-452a-89d4-eda8dbd652d9"
Mc3463	RepeatMasker	DNA/Kolobok-E	10689	11111	696	+	.	ID="RND-6_FAMILY-5582";Tend="1413";Tstart="992";shortTE="F";uid="cc9f06a9-15f1-4364-9a7d-6243069d432d"
Mc3463	RepeatMasker	Unknown	3711	3964	718	+	.	ID="RND-1_FAMILY-275";Tend="1576";Tstart="1276";shortTE="F";uid="b0b9f85a-1270-41d4-9612-c7fe74876f98"
Mc3463	RepeatMasker	DNA/P	1406	1528	505	+	.	ID="P-1_AP";Tend="141";Tstart="20";shortTE="F";uid="59dca484-d1d7-4143-94ec-f70d35a75136"
Mc3463	RepeatMasker	Unknown	13323	13624	2688	+	.	ID="RND-1_FAMILY-196";Tend="1191";Tstart="890";shortTE="F";uid="36743fca-a54a-4511-92db-111af24031c2"
Mc3463	RepeatMasker	DNA/Kolobok-E	5092	5827	1132	+	.	ID="KOLOBOKE-2_AP";Tend="1905";Tstart="1114";shortTE="F";uid="2b74b166-43bc-454e-a666-0d5fc5a22a07"
Mc3463	RepeatMasker	Unknown	16239	17244	1808	+	.	ID="RND-6_FAMILY-5725";Tend="931";Tstart="16";shortTE="F";uid="4529496d-eed8-46c7-ac6d-b90890f8adff"
Mc3463	RepeatMasker	DNA/Maverick	21006	22264	7937	+	.	ID="RND-6_FAMILY-6586";Tend="2155";Tstart="921";shortTE="F";uid="07b0c860-fc77-421f-90d7-d96815bb7441"
Mc3463	RepeatMasker	DNA/Maverick	22372	22587	1350	+	.	ID="RND-5_FAMILY-5550";Tend="238";Tstart="26";shortTE="F";uid="38a32bee-e6d5-496c-88d1-34957728d6ae"
Mc3463	RepeatMasker	Unknown	11340	11468	715	+	.	ID="RND-5_FAMILY-7423";Tend="307";Tstart="181";shortTE="F";uid="d01bd6c8-9e4d-4dbc-8a99-6d51ae49a02d"
Mc3463	RepeatMasker	Unknown	18833	19443	2610	-	.	ID="RND-6_FAMILY-15127";Tend="1215";Tstart="594";shortTE="F";uid="a22d84dc-ee75-4a91-a779-c636238d6c99"
Mc3463	RepeatMasker	Unknown	24792	24980	595	-	.	ID="RND-5_FAMILY-7215";Tend="818";Tstart="621";shortTE="F";uid="fe6559bd-c2e6-4e20-8858-db45ddf4f7f7"
Mc3463	RepeatMasker	RC/Helitron	26223	26502	2144	-	.	ID="RND-1_FAMILY-123";Tend="1047";Tstart="777";shortTE="F";uid="33d221c4-e252-4be2-bdc3-968153f710cb"
Mc3463	RepeatMasker	Retroposon?	5361	6312	4217	-	.	ID="SINE2-1_AP";Tend="1324";Tstart="330";shortTE="F";uid="6bbce9d8-bf63-4ab5-9e4e-dccabce06ba6"
Mc3463	RepeatMasker	Unknown	17799	18318	2292	-	.	ID="RND-5_FAMILY-7215";Tend="680";Tstart="150";shortTE="F";uid="45b79548-bb49-44b4-b3c1-5bf63b48fb0f"
Mc3463	RepeatMasker	LTR/Gypsy	22588	24054	1322	-	.	ID="GYPSY4-I_AP";TEgroup="ctg_3463%7CGYPSY4-I_AP%7C1";Tend="3134";Tstart="428";shortTE="F";uid="20f0536c-bb4e-4d39-93dc-676c5b08240f"
Mc3463	RepeatMasker	DNA/Kolobok-E	12093	12406	2225	-	.	ID="RND-6_FAMILY-1427";Tend="1451";Tstart="1131";shortTE="F";uid="9b7cae14-774c-4317-b4e8-85b626688668"
Mc3463	RepeatMasker	DNA	3974	4095	796	-	.	ID="ttaa18_ap";Tend="479";Tstart="358";shortTE="F";uid="c63b577d-0565-4eb4-8afa-868e1b84a2c0"
Mc3463	RepeatMasker	Unknown	14472	14691	1054	-	.	ID="RND-5_FAMILY-11398";Tend="1070";Tstart="873";shortTE="F";uid="0902ba3a-a9a2-448f-aaf6-655118126cde"
Mc3463	RepeatMasker	DNA/TcMar-Mariner	2561	3465	3147	-	.	ID="MARINER-30_RPR";TEgroup="ctg_3463%7CMARINER-30_RPR%7C1";Tend="1326";Tstart="1";shortTE="F";uid="af5190b8-b73f-4337-8259-14ba4b6b4cfc"
Mc3463	RepeatMasker	DNA/hAT-Tip100	19962	20784	7022	-	.	ID="RND-6_FAMILY-4194";Tend="1385";Tstart="567";shortTE="F";uid="8118eb11-9ed0-4a9b-8923-e07e9ec8dc14"
Mc3463	RepeatMasker	Unknown	3475	3675	871	-	.	ID="RND-1_FAMILY-174";Tend="1496";Tstart="1282";shortTE="F";uid="fcbd5cd5-38c7-4154-9514-01bed8013c79"
Mc3463	RepeatMasker	DNA/TcMar?	6363	6602	587	-	.	ID="RND-5_FAMILY-2433";TEgroup="ctg_3463%7CRND-5_FAMILY-2433%7C1";Tend="1436";Tstart="743";shortTE="T";uid="acd0d582-f289-443d-be51-9e8709ee08e8"
Mc34635	RepeatMasker	DNA/PiggyBac	800	1716	1501	-	.	ID="piggybac-9_lmi";Tend="1839";Tstart="939";shortTE="F";uid="ecd9a6f8-2fb5-4039-8d68-74cd60f14734"
Mc34637	RepeatMasker	Unknown	1027	1167	489	+	.	ID="RND-1_FAMILY-58";Tend="994";Tstart="864";shortTE="F";uid="04745aab-0cda-4a5f-842b-8184a07d0642"
Mc34639	RepeatMasker	Unknown	1	1676	12044	+	.	ID="RND-1_FAMILY-304";Tend="2395";Tstart="776";shortTE="F";uid="8753d9fd-1bc4-4ee4-81c3-6b48058b908d"
Mc34640	RepeatMasker	Unknown	2	1267	4923	+	.	ID="RND-6_FAMILY-36490";Tend="1288";Tstart="138";shortTE="F";uid="a0e77f34-1076-49f8-99e7-fd3d3aa6ad8a"
Mc34640	RepeatMasker	Unknown	442	1691	5430	-	.	ID="RND-6_FAMILY-17058";Tend="1330";Tstart="107";shortTE="F";uid="455fe8f7-a256-4cec-bd25-799da78c5d89"
Mc34641	RepeatMasker	DNA/Ginger-1	60	959	6795	+	.	ID="RND-6_FAMILY-3412";Tend="1642";Tstart="740";shortTE="F";uid="221c4a8b-ed44-4243-9a62-792aa8cbcb89"
Mc34641	RepeatMasker	Unknown	1399	1520	1121	-	.	ID="RND-5_FAMILY-1940";Tend="1041";Tstart="921";shortTE="F";uid="283de130-8e8e-42f2-b093-a38a95ecb2e5"
Mc34641	RepeatMasker	DNA/hAT-hAT19	977	1398	2493	-	.	ID="dna8-96_ap";Tend="366";Tstart="3";shortTE="F";uid="98d3a311-1dcb-4193-be98-2235068685c7"
Mc34642	RepeatMasker	Retroposon?	531	670	423	+	.	ID="SINE2-1_AP";Tend="1475";Tstart="1338";shortTE="F";uid="5ef03554-5396-474c-b532-028359d33e55"
Mc34642	RepeatMasker	Unknown	893	1718	7037	-	.	ID="RND-5_FAMILY-707";Tend="1157";Tstart="333";shortTE="F";uid="f242fc65-c078-4599-be24-6d712140a929"
Mc34643	RepeatMasker	Unknown	686	813	631	+	.	ID="RND-5_FAMILY-6977";Tend="1057";Tstart="912";shortTE="F";uid="975b48b4-540c-408a-bd23-bc1ab0c14c86"
Mc3464	RepeatMasker	LINE/CR1	8826	9241	2230	+	.	ID="RND-6_FAMILY-8810";Tend="435";Tstart="7";shortTE="F";uid="61387906-38de-48fd-b3ec-cc5bb276c1ad"
Mc3464	RepeatMasker	DNA/TcMar-Tc1	21886	22054	474	+	.	ID="MARINER-N22_AG";Tend="1336";Tstart="1173";shortTE="F";uid="ae1bcfaf-79d4-4e98-b9a3-a7eca979c404"
Mc3464	RepeatMasker	Unknown	12521	12682	507	+	.	ID="RND-6_FAMILY-15284";Tend="1207";Tstart="1058";shortTE="F";uid="950490ff-8109-4378-a4c6-77980bbe809f"
Mc3464	RepeatMasker	DNA/Kolobok-E	12054	12650	1468	-	.	ID="RND-5_FAMILY-3345";TEgroup="ctg_3464%7CRND-5_FAMILY-3345%7C1";Tend="1667";Tstart="924";shortTE="F";uid="a222496e-4bf9-453f-984e-2f4d3569dbab"
Mc3464	RepeatMasker	DNA/Kolobok-T2	21962	22083	686	-	.	ID="REP-4_PBA";Tend="653";Tstart="533";shortTE="F";uid="8e574017-154a-4029-b67f-1bc9170cda9c"
Mc34644	RepeatMasker	DNA/Kolobok-E	1339	1718	588	+	.	ID="KOLOBOKE-4_AP";Tend="3806";Tstart="3424";shortTE="F";uid="69ccab32-e4f8-46e3-b65f-8fd995c15aaf"
Mc34644	RepeatMasker	DNA/Ginger	585	727	1236	+	.	ID="RND-5_FAMILY-2916";Tend="1910";Tstart="1171";shortTE="F";uid="2ac4ae9f-9269-48ab-a70f-e45dda1c7ade"
Mc34644	RepeatMasker	DNA/Ginger-1	1	584	2036	-	.	ID="RND-6_FAMILY-13505";Tend="1469";Tstart="898";shortTE="F";uid="29309bd4-d2e7-4b09-845f-d68d81a3b822"
Mc34645	RepeatMasker	LTR/Gypsy	40	380	734	+	.	ID="GYPSY-17_AA-I";Tend="3538";Tstart="3198";shortTE="F";uid="03710c98-7b07-487d-ba67-938d45330be5"
Mc34646	RepeatMasker	Unknown	328	1518	3997	+	.	ID="RND-6_FAMILY-1520";Tend="1309";Tstart="137";shortTE="F";uid="9c3abd4d-cf30-49f4-8151-adf1789a28c8"
Mc34647	RepeatMasker	DNA	1496	1615	404	-	.	ID="RND-6_FAMILY-7881";Tend="1289";Tstart="1169";shortTE="F";uid="ed9cad7d-31e8-4e66-96e2-4f5ce2229703"
Mc34647	RepeatMasker	Unknown	1	1374	8325	-	.	ID="RND-6_FAMILY-29839";Tend="1401";Tstart="111";shortTE="F";uid="6d00bc5d-d15b-463f-a8d6-82ff24244293"
Mc34648	RepeatMasker	Unknown	1519	1717	1864	-	.	ID="RND-5_FAMILY-707";Tend="1126";Tstart="928";shortTE="F";uid="3e27f7b0-320d-4d0f-a48b-3b56856b90df"
Mc34649	RepeatMasker	DNA/hAT-Ac	6	449	939	+	.	ID="RND-5_FAMILY-5670";TEgroup="ctg_34645%7CRND-5_FAMILY-5670%7C1";Tend="1399";Tstart="821";shortTE="F";uid="a9df603f-1a31-4bcc-b434-52e2376d8c66"
Mc34649	RepeatMasker	Unknown	438	693	1540	-	.	ID="RND-1_FAMILY-88";Tend="582";Tstart="327";shortTE="F";uid="e8a515d7-08cf-434b-8a0c-291d065d5d58"
Mc34650	RepeatMasker	DNA	1521	1717	1389	+	.	ID="DNA8-31_AP";Tend="200";Tstart="1";shortTE="F";uid="11397ddd-276d-400d-80a9-7d8011b244f1"
Mc34650	RepeatMasker	Unknown	1	288	1874	+	.	ID="RND-6_FAMILY-14615";Tend="1215";Tstart="954";shortTE="F";uid="e7b71b03-711e-484e-b56c-d3d9eb1f8959"
Mc34651	RepeatMasker	Unknown	200	863	2994	+	.	ID="RND-5_FAMILY-11707";Tend="1710";Tstart="957";shortTE="F";uid="3b60f4d4-9ab1-445f-9b7e-e60da09187b4"
Mc34651	RepeatMasker	RC/Helitron	1310	1658	2753	-	.	ID="RND-5_FAMILY-3090";Tend="1250";Tstart="907";shortTE="F";uid="c7a000ca-2b38-4b77-ba2a-6e3ce1c397a1"
Mc3465	RepeatMasker	DNA/hAT?	12821	13103	1017	+	.	ID="DNA8-60_AP";Tend="363";Tstart="86";shortTE="F";uid="2e71d8f6-dea0-4cb2-b8e8-9e8aa083d54f"
Mc3465	RepeatMasker	Retroposon?	8689	8982	402	+	.	ID="SINE2-1_AP";Tend="1300";Tstart="991";shortTE="F";uid="5c56740c-8e88-4606-8317-a625af8b0e5a"
Mc3465	RepeatMasker	DNA/hAT	11211	11413	673	+	.	ID="RND-6_FAMILY-6221";Tend="1934";Tstart="1729";shortTE="F";uid="29bfce98-633c-417c-a510-61ca623be7a1"
Mc3465	RepeatMasker	LTR/Gypsy	11872	12115	556	-	.	ID="RND-6_FAMILY-25856";Tend="413";Tstart="173";shortTE="F";uid="6ed4de7a-afb4-4b86-bdd9-208f6fb7ca07"
Mc3465	RepeatMasker	DNA/hAT?	12718	12987	569	-	.	ID="RND-5_FAMILY-3449";Tend="2090";Tstart="1839";shortTE="F";uid="61608814-24f6-4f9c-ba66-a62ae3bdebc0"
Mc3465	RepeatMasker	RC/Helitron	20850	21021	719	-	.	ID="RND-5_FAMILY-15965";Tend="1171";Tstart="1000";shortTE="F";uid="71b2cc9f-a218-48b5-9964-61d31f25ca54"
Mc3465	RepeatMasker	Unknown	21591	21743	427	-	.	ID="RND-6_FAMILY-27375";Tend="711";Tstart="550";shortTE="F";uid="7e80ff7b-6765-40c1-8080-66e0cf544629"
Mc3465	RepeatMasker	Unknown	12362	12532	493	-	.	ID="RND-4_FAMILY-56";Tend="941";Tstart="782";shortTE="F";uid="ac7344d5-744e-42c8-bd9b-d1457e3ec70a"
Mc3465	RepeatMasker	LINE/I-Jockey	16355	16517	451	-	.	ID="RND-5_FAMILY-2860";Tend="1286";Tstart="1123";shortTE="F";uid="010afd60-34d4-4307-8804-797043db8e7b"
Mc3465	RepeatMasker	RC/Helitron	20601	20785	674	-	.	ID="RND-6_FAMILY-4787";Tend="189";Tstart="15";shortTE="F";uid="a96400db-33a6-4c62-a58a-5b12fa8c43ce"
Mc3465	RepeatMasker	RC/Helitron	21577	21679	445	-	.	ID="RND-6_FAMILY-192";Tend="663";Tstart="564";shortTE="F";uid="3b295cee-2a1b-40a7-99f9-14683c6963e6"
Mc3465	RepeatMasker	DNA/Kolobok-E	13259	13642	406	-	.	ID="RND-6_FAMILY-12898";Tend="1349";Tstart="934";shortTE="F";uid="f8506502-36ed-4f1e-b3a8-80dacfebb8dc"
Mc3465	RepeatMasker	DNA/Kolobok-T2	14745	14858	510	-	.	ID="REP-4_PBA";Tend="574";Tstart="459";shortTE="F";uid="3fe45783-75e3-4192-b46f-ecf808b8ec26"
Mc34654	RepeatMasker	DNA/hAT-Tip100	71	200	1515	-	.	ID="RND-6_FAMILY-285";Tend="1030";Tstart="901";shortTE="F";uid="ab5e9898-8dbc-432d-bb20-e8ff6ba92af0"
Mc34654	RepeatMasker	Retroposon?	202	407	417	-	.	ID="SINE2-1_AP";Tend="1417";Tstart="1195";shortTE="F";uid="e32a6e6e-0e4f-4c68-b8b4-9eedc5015806"
Mc34655	RepeatMasker	DNA	440	774	532	+	.	ID="TTAA2C_AP";Tend="423";Tstart="110";shortTE="F";uid="ca10826d-2b1a-4932-a165-d2f2298bfa90"
Mc34658	RepeatMasker	DNA/Ginger	2	1130	9033	+	.	ID="RND-1_FAMILY-6";Tend="2400";Tstart="1275";shortTE="F";uid="6047ce09-5bae-4b29-be3a-f159aab4ce7e"
Mc34659	RepeatMasker	Unknown	1966	2150	1119	+	.	ID="RND-5_FAMILY-4474";Tend="1299";Tstart="1108";shortTE="F";uid="27fd5086-6bbb-4f9e-84fe-94b0fef2d890"
Mc34659	RepeatMasker	DNA/MULE-MuDR	731	1568	555	+	.	ID="MUDR10X_AP";Tend="1645";Tstart="813";shortTE="F";uid="2b87b8b7-6bc0-4605-a6d0-100ae7f9f83f"
Mc34659	RepeatMasker	DNA/MULE-MuDR	2194	2818	2266	-	.	ID="RND-5_FAMILY-996";Tend="1106";Tstart="522";shortTE="F";uid="148cae9c-6175-4b86-b3b2-f54e70214878"
Mc34660	RepeatMasker	DNA/TcMar-Tc1	15	233	418	-	.	ID="mariner-10_pba";Tend="1143";Tstart="824";shortTE="F";uid="3d8c79df-7215-439b-9e73-24805ba79135"
Mc34661	RepeatMasker	Unknown	952	1708	4801	-	.	ID="RND-6_FAMILY-24931";Tend="1493";Tstart="724";shortTE="F";uid="a80d3f68-2c0e-4cff-9263-f347a67d3e2a"
Mc34662	RepeatMasker	LINE/I	6	865	4978	+	.	ID="RND-6_FAMILY-33338";Tend="858";Tstart="1";shortTE="F";uid="c76154e5-5e0a-41fc-9f87-d53ba285fb10"
Mc34662	RepeatMasker	Unknown	866	1135	3605	+	.	ID="RND-1_FAMILY-9";Tend="1356";Tstart="209";shortTE="F";uid="b2d9a643-57b7-4286-bf6c-8fda8556b465"
Mc34662	RepeatMasker	DNA/hAT	828	1716	5057	-	.	ID="RND-6_FAMILY-19607";Tend="2068";Tstart="1211";shortTE="F";uid="becc49f4-4c73-4753-a226-643c1ff5629e"
Mc34663	RepeatMasker	Unknown	2208	2752	4218	-	.	ID="RND-5_FAMILY-1018";Tend="951";Tstart="393";shortTE="F";uid="8f469c26-8995-49a8-a8bd-c53265a9e4e5"
Mc34663	RepeatMasker	DNA/hAT-Tip100	2079	2262	556	-	.	ID="DNA8-107_AP";Tend="236";Tstart="51";shortTE="F";uid="430c352e-ef8f-4b20-9463-73dcf32a59dd"
Mc34663	RepeatMasker	DNA	1080	1559	482	-	.	ID="RND-6_FAMILY-12458";Tend="1191";Tstart="733";shortTE="F";uid="cc203783-adeb-4eb6-b1be-f7074540917c"
Mc3466	RepeatMasker	Unknown	27241	27595	2573	+	.	ID="RND-6_FAMILY-12459";Tend="1183";Tstart="836";shortTE="F";uid="297cdfd2-8f4c-4e79-a794-32bd366acd8f"
Mc3466	RepeatMasker	Unknown	20274	21108	5148	+	.	ID="RND-5_FAMILY-1733";Tend="1547";Tstart="710";shortTE="F";uid="ee331ad6-2a35-4977-abbb-114f1258cfbd"
Mc3466	RepeatMasker	DNA/hAT	6896	7130	752	+	.	ID="RND-5_FAMILY-7424";Tend="1298";Tstart="1033";shortTE="F";uid="fdad97fb-f4d3-4fd4-9ced-f6edafab8084"
Mc3466	RepeatMasker	DNA/Ginger	25667	25959	464	+	.	ID="RND-5_FAMILY-2916";Tend="633";Tstart="360";shortTE="F";uid="ff96b91b-9bc8-4f7a-a127-bee6a0ba3296"
Mc3466	RepeatMasker	LINE/RTE-BovB	26283	26709	589	+	.	ID="RTE-1B_LMI";Tend="1911";Tstart="1485";shortTE="F";uid="d69842e7-9ba2-4577-9879-e3c5a231f43a"
Mc3466	RepeatMasker	DNA/TcMar-Tigger	6016	6598	3636	-	.	ID="RND-6_FAMILY-1051";Tend="1520";Tstart="898";shortTE="F";uid="1d9979ef-539f-4da5-801b-4f84d505b76f"
Mc3466	RepeatMasker	DNA/hAT-Ac	2610	3071	585	-	.	ID="RND-1_FAMILY-209";TEgroup="ctg_3466%7CRND-1_FAMILY-209%7C1";Tend="1394";Tstart="818";shortTE="F";uid="a0953228-b117-4c71-81fe-45d393218847"
Mc3466	RepeatMasker	DNA/TcMar-m44?	18802	18969	675	-	.	ID="DNA4-9_AP";Tend="177";Tstart="1";shortTE="F";uid="b81402e2-40b8-4192-9b5a-f0436ec3497f"
Mc3466	RepeatMasker	Unknown	14240	14400	1153	-	.	ID="RND-6_FAMILY-1561";Tend="1014";Tstart="846";shortTE="F";uid="232b10df-a968-417d-8838-e7d24b33d4a7"
Mc3466	RepeatMasker	LTR/Gypsy	22015	22579	469	-	.	ID="GYPSY-13_SI-I";Tend="3507";Tstart="2950";shortTE="F";uid="c153468f-c30e-4b79-ae0a-3f8c465da098"
Mc3466	RepeatMasker	DNA	8773	9212	3050	-	.	ID="TTAA8_AP";Tend="438";Tstart="1";shortTE="F";uid="9177439e-0b8d-494e-838a-36a58d310992"
Mc3466	RepeatMasker	Retroposon?	7835	8012	469	-	.	ID="RND-6_FAMILY-16610";Tend="921";Tstart="737";shortTE="F";uid="d0d0dfc7-dfe2-4ee6-81b9-ff7b5b1cbc37"
Mc3466	RepeatMasker	DNA/Kolobok-T2	7620	7906	1996	-	.	ID="KOLOBOK-2_AP";Tend="443";Tstart="137";shortTE="F";uid="89e458ab-7512-412a-bc27-58f5754d9932"
Mc34665	RepeatMasker	DNA	58	227	643	+	.	ID="DNA8-22_AP";Tend="199";Tstart="1";shortTE="F";uid="720d689c-2da7-4d8c-afae-7ddcfe8c8a7b"
Mc34665	RepeatMasker	LTR/Copia	871	1105	1483	+	.	ID="RND-5_FAMILY-7636";Tend="799";Tstart="562";shortTE="F";uid="f088db69-18c8-4de0-a2d4-95f21930a532"
Mc34665	RepeatMasker	DNA/TcMar-m44?	1285	1430	654	-	.	ID="DNA4-10_AP";Tend="154";Tstart="8";shortTE="F";uid="d7f1854a-f7ac-4521-aec6-c6ed0df0faef"
Mc34665	RepeatMasker	DNA/TcMar-m44?	460	589	620	-	.	ID="DNA4-9_AP";Tend="130";Tstart="2";shortTE="F";uid="54f633cf-9cf6-4f76-8c23-b1fc41c67132"
Mc34666	RepeatMasker	DNA/hAT-Tip100	94	261	1027	-	.	ID="RND-5_FAMILY-9082";Tend="1114";Tstart="938";shortTE="F";uid="7462b032-6b77-413b-8f7c-04d3c7359f53"
Mc34667	RepeatMasker	Unknown	2	204	1867	+	.	ID="RND-6_FAMILY-6524";Tend="203";Tstart="1";shortTE="F";uid="a183b4d8-5c51-4e3b-84b2-6a2154b273e6"
Mc34668	RepeatMasker	DNA/Ginger	396	1157	2125	+	.	ID="RND-1_FAMILY-6";Tend="1414";Tstart="587";shortTE="F";uid="f0bd909b-d942-4eca-a52e-17e0f4405e80"
Mc34668	RepeatMasker	Unknown	25	241	415	-	.	ID="RND-6_FAMILY-1756";Tend="689";Tstart="470";shortTE="F";uid="83a52b7d-36c6-4b68-bfc3-6b94c416c405"
Mc34668	RepeatMasker	DNA/Kolobok-E	491	1180	2569	-	.	ID="KOLOBOKE-2_AP";Tend="2223";Tstart="1455";shortTE="F";uid="62169d1e-57de-44e7-8e8a-845a4a7876dc"
Mc34668	RepeatMasker	DNA	1549	1715	477	-	.	ID="TTAA18B_AP";Tend="550";Tstart="384";shortTE="F";uid="232aecfc-9a0b-435c-9b23-60c9e3cbb1ee"
Mc34669	RepeatMasker	Retroposon?	851	1220	907	+	.	ID="SINE2-1_AP";Tend="1300";Tstart="470";shortTE="F";uid="6eb1b2d2-d6bb-4ea5-837d-a4e7bb0a8fbb"
Mc34669	RepeatMasker	DNA/Kolobok-E	1	502	1283	+	.	ID="rnd-6_family-20546";Tend="366";Tstart="10";shortTE="F";uid="8485ba45-130e-451c-97f5-6334dca6809b"
Mc34669	RepeatMasker	DNA/Kolobok-E	496	850	1114	-	.	ID="RND-6_FAMILY-12898";Tend="1306";Tstart="941";shortTE="F";uid="0592bb42-644c-4ca7-a5e5-e0c566a0441c"
Mc34669	RepeatMasker	DNA	2059	2333	710	-	.	ID="TTAA8_AP";Tend="329";Tstart="70";shortTE="F";uid="c9c90883-ab50-4f0d-8174-8ef6d387b2fd"
Mc34670	RepeatMasker	DNA	326	578	1285	+	.	ID="dna8-31_ap";Tend="595";Tstart="425";shortTE="F";uid="46798769-bb95-4bbb-bfb0-a382fd08c80f"
Mc34671	RepeatMasker	Unknown	914	1173	851	-	.	ID="RND-5_FAMILY-3157";Tend="1361";Tstart="1117";shortTE="F";uid="52de0dd8-5cfb-4c40-9feb-98beccbf7047"
Mc34672	RepeatMasker	Unknown	312	580	2110	+	.	ID="RND-5_FAMILY-225";Tend="773";Tstart="511";shortTE="F";uid="b25422df-4e00-41d3-80b9-9f7e3abf1387"
Mc34672	RepeatMasker	Unknown	1436	1716	2101	+	.	ID="RND-6_FAMILY-621";Tend="857";Tstart="569";shortTE="F";uid="8b1a05bc-9399-4c94-9bb5-3c4343e27637"
Mc34672	RepeatMasker	DNA/hAT-Tip100	581	719	1228	+	.	ID="RND-5_FAMILY-1765";Tend="1019";Tstart="877";shortTE="F";uid="1fb12cc7-dc14-4893-bd5d-942ad3fd7145"
Mc34672	RepeatMasker	DNA/hAT-Tip100	1217	1654	1689	-	.	ID="RND-6_FAMILY-285";Tend="1160";Tstart="705";shortTE="F";uid="b7c3f27e-72d1-42ec-946c-74b67dd09b0b"
Mc34673	RepeatMasker	DNA/Maverick	2650	2792	463	+	.	ID="RND-5_FAMILY-4394";Tend="1173";Tstart="1033";shortTE="F";uid="97aac452-2cd4-4155-8411-3c9cf3664048"
Mc34673	RepeatMasker	DNA/Maverick	2086	2302	422	+	.	ID="RND-5_FAMILY-4394";Tend="723";Tstart="505";shortTE="F";uid="7c5b2f13-d7ed-4973-a270-9ac789bed54e"
Mc34673	RepeatMasker	DNA	535	944	570	-	.	ID="RND-6_FAMILY-16928";TEgroup="ctg_34669%7CRND-6_FAMILY-16928%7C1";Tend="1722";Tstart="1331";shortTE="F";uid="9ef2e67e-ea90-457e-88c2-bf86062a8e4d"
Mc34673	RepeatMasker	LINE/Penelope	1831	2074	825	-	.	ID="PENELOPE-N1_PH";Tend="249";Tstart="2";shortTE="F";uid="70103795-776b-40c8-b7e2-5927968fb0af"
Mc3467	RepeatMasker	Unknown	21768	22058	2037	+	.	ID="RND-5_FAMILY-603";Tend="1241";Tstart="946";shortTE="F";uid="b262472e-09be-4912-9b3b-3e3175fd130c"
Mc3467	RepeatMasker	DNA	13726	14047	744	-	.	ID="DNA4-3_AP";Tend="321";Tstart="3";shortTE="F";uid="b354d4fb-fe23-4a98-902a-20022c9d5bf9"
Mc3467	RepeatMasker	DNA/hAT-Charlie	1462	1824	2771	-	.	ID="RND-1_FAMILY-116";Tend="1280";Tstart="925";shortTE="F";uid="6bee4bf4-713c-4429-a758-69cc225e47b6"
Mc34675	RepeatMasker	DNA/Kolobok-E	520	1070	2509	+	.	ID="rnd-6_family-22667";Tend="1280";Tstart="930";shortTE="F";uid="5f7ae650-6a11-4adb-b41d-1f521ee99c55"
Mc34675	RepeatMasker	DNA/Ginger-1	888	1097	768	-	.	ID="GINGER1-1_AP";Tend="5194";Tstart="4983";shortTE="F";uid="96ec10c7-f107-4cc1-9ec8-b2fdf7e42845"
Mc34675	RepeatMasker	DNA/hAT-Tip100	1	751	3797	-	.	ID="RND-5_FAMILY-1688";Tend="1261";Tstart="514";shortTE="F";uid="c9e0fa65-f168-4ffd-b035-b0c64ca810e7"
Mc34677	RepeatMasker	Retroposon?	1322	1714	907	+	.	ID="SINE2-1_AP";Tend="978";Tstart="589";shortTE="F";uid="847b0685-b72f-4489-a1ae-d1128d56d891"
Mc34677	RepeatMasker	DNA/Ginger-1	1001	1321	773	-	.	ID="rnd-6_family-8803";Tend="2253";Tstart="1130";shortTE="F";uid="48fa5582-51b1-40b9-857b-aaebb7d6055c"
Mc34678	RepeatMasker	RC/Helitron	594	721	572	-	.	ID="HELITRON-N22_LMI";Tend="152";Tstart="28";shortTE="F";uid="3c4ec663-ac17-4678-ba36-616d4bc7ad4a"
Mc34678	RepeatMasker	Unknown	1	295	2421	-	.	ID="RND-6_FAMILY-5334";Tend="1033";Tstart="738";shortTE="F";uid="760603ad-8cf0-443a-9f12-640c27eda543"
Mc34679	RepeatMasker	DNA/hAT	1541	1710	648	+	.	ID="dna8-112_ap";Tend="156";Tstart="12";shortTE="F";uid="2a3bdee5-17e5-421d-9816-295db3f10fe4"
Mc34679	RepeatMasker	LINE/CR1	1081	1504	635	+	.	ID="RND-6_FAMILY-2774";Tend="1337";Tstart="913";shortTE="F";uid="d8fca239-5e82-4df5-806e-6916631c51ae"
Mc34679	RepeatMasker	DNA/hAT	1517	1660	676	-	.	ID="RND-6_FAMILY-7429";Tend="485";Tstart="357";shortTE="F";uid="ce60380e-3aa0-401d-b0ed-0238a1daa56c"
Mc34680	RepeatMasker	Unknown	851	1715	6044	+	.	ID="RND-6_FAMILY-2837";Tend="748";Tstart="13";shortTE="F";uid="9c919000-f2a7-45e1-92e8-c4c72694ec47"
Mc34681	RepeatMasker	DNA	1502	1646	673	-	.	ID="DNAX-10_AP";Tend="163";Tstart="25";shortTE="F";uid="5908ea63-6161-43a3-b7d4-48cb1e4940d4"
Mc34682	RepeatMasker	Unknown	1	700	2017	+	.	ID="RND-6_FAMILY-25625";TEgroup="ctg_34678%7CRND-6_FAMILY-25625%7C1";Tend="1082";Tstart="603";shortTE="F";uid="f22ce2bd-bbbf-4b13-b8e2-ef5c43d48379"
Mc34682	RepeatMasker	Unknown	503	949	647	-	.	ID="RND-6_FAMILY-2846";Tend="1139";Tstart="687";shortTE="F";uid="e24757a0-f38d-4d81-be72-b3e2e40380b0"
Mc34683	RepeatMasker	DNA/hAT	1518	1709	998	-	.	ID="DNA8-40_AP";Tend="634";Tstart="451";shortTE="F";uid="cb60bf0b-1eaf-4fdd-93f3-b3a8ec41eae4"
Mc3468	RepeatMasker	Retroposon?	1674	2416	2376	+	.	ID="SINE2-1_AP";Tend="1306";Tstart="537";shortTE="F";uid="e1cd9a4a-403f-4818-96a0-36bab7e08e41"
Mc3468	RepeatMasker	DNA	7356	7470	422	+	.	ID="DNA4-2_AP";Tend="442";Tstart="326";shortTE="F";uid="f2621026-1598-4a37-bc5e-efcba5fe21cb"
Mc3468	RepeatMasker	DNA/hAT-hAT19	3861	4002	408	+	.	ID="RND-6_FAMILY-7634";Tend="1059";Tstart="912";shortTE="F";uid="296fcdbc-942f-4267-8e84-d046dc2efe76"
Mc3468	RepeatMasker	DNA	7471	7712	476	-	.	ID="dna4-2_ap";Tend="220";Tstart="8";shortTE="F";uid="04828ae5-5036-418d-b515-9721463424b6"
Mc3468	RepeatMasker	DNA	62	573	2779	-	.	ID="RND-1_FAMILY-3";Tend="1565";Tstart="750";shortTE="F";uid="f3f5caaf-976e-4f03-a30e-104b2fc0833e"
Mc3468	RepeatMasker	Unknown	512	789	1785	-	.	ID="RND-6_FAMILY-8560";Tend="1181";Tstart="902";shortTE="F";uid="0ac60f58-df9b-43ff-9750-1322a78bbc14"
Mc3468	RepeatMasker	DNA/hAT-hAT19	3837	4143	405	-	.	ID="RND-5_FAMILY-1343";TEgroup="ctg_3468%7CRND-5_FAMILY-1343%7C1";Tend="1695";Tstart="1340";shortTE="T";uid="19b4dcc0-9570-4b37-af94-32904b4cc62e"
Mc34684	RepeatMasker	LINE/I-Jockey	1452	1715	1280	+	.	ID="RND-6_FAMILY-17331";Tend="1653";Tstart="1284";shortTE="F";uid="c658e605-675e-47dc-9ee3-9542c2fbd28b"
Mc34685	RepeatMasker	Unknown	969	1251	445	-	.	ID="RND-6_FAMILY-1664";Tend="1264";Tstart="997";shortTE="F";uid="857c7ea4-04b6-462b-8c53-91fc46a1b407"
Mc34686	RepeatMasker	DNA/Ginger-1	1	287	1618	+	.	ID="RND-6_FAMILY-13505";Tend="2283";Tstart="2020";shortTE="F";uid="8bd63558-59d7-43ed-91cd-0fa2c60a4370"
Mc34686	RepeatMasker	DNA	255	622	601	-	.	ID="DNAX-2_AP";Tend="408";Tstart="6";shortTE="F";uid="15b07ab8-2de0-4b32-a700-99914f71d15b"
Mc34688	RepeatMasker	DNA/P	938	1039	451	+	.	ID="DNA8-26_AP";Tend="100";Tstart="4";shortTE="F";uid="5baa61b3-5aad-4814-a923-d229611d74fa"
Mc34689	RepeatMasker	RC/Helitron	222	623	3285	-	.	ID="RND-1_FAMILY-264";Tend="953";Tstart="555";shortTE="F";uid="636c99e3-cbb1-4d1d-9834-5803b55c7e6e"
Mc34690	RepeatMasker	DNA/MULE-MuDR	923	1715	5969	+	.	ID="RND-5_FAMILY-1898";Tend="1681";Tstart="906";shortTE="F";uid="abbfce78-d2ba-4405-91cc-a924b6170181"
Mc34690	RepeatMasker	DNA/hAT-Tip100	194	877	4003	+	.	ID="RND-6_FAMILY-17735";Tend="1613";Tstart="907";shortTE="F";uid="71144201-038a-4d80-857b-64a9c5704800"
Mc34691	RepeatMasker	Retroposon?	536	1710	937	+	.	ID="SINE2-1_AP";Tend="1267";Tstart="80";shortTE="F";uid="c81fd9b0-ea82-475f-bc53-16c6614ceed5"
Mc34691	RepeatMasker	DNA	500	632	436	-	.	ID="RND-6_FAMILY-6109";Tend="1219";Tstart="1073";shortTE="F";uid="f72c8c39-8c6d-4d75-95f7-b37801ec6c05"
Mc34693	RepeatMasker	Retroposon?	1	265	715	+	.	ID="SINE2-1_AP";Tend="1469";Tstart="1207";shortTE="F";uid="76220ebb-1ed1-44a2-8188-94d445d9dc2d"
Mc34693	RepeatMasker	Unknown	444	1611	1561	-	.	ID="RND-5_FAMILY-1321";TEgroup="ctg_34689%7CRND-5_FAMILY-1321%7C1";Tend="1420";Tstart="158";shortTE="F";uid="cac020a4-4c64-41f5-a3ee-76584dc983af"
Mc34693	RepeatMasker	DNA/Kolobok-E	230	388	538	-	.	ID="KOLOBOKE-2_AP";Tend="1382";Tstart="1226";shortTE="F";uid="10eb2440-63fd-4a5e-9afb-c8ef060158e8"
Mc3469	RepeatMasker	LINE/CR1	2875	3040	446	+	.	ID="RND-6_FAMILY-18876";Tend="255";Tstart="90";shortTE="F";uid="646e4618-5b75-4ad7-979b-a3eb755a211b"
Mc3469	RepeatMasker	DNA	1927	2315	2100	+	.	ID="TTAA3B_AP";Tend="436";Tstart="1";shortTE="F";uid="6bd24571-fbf1-499e-aede-bd7105e8bffb"
Mc3469	RepeatMasker	DNA	25605	25712	957	+	.	ID="RND-6_FAMILY-1639";Tend="1006";Tstart="899";shortTE="F";uid="7ce48e41-05b4-44c4-88b9-992541ed9c76"
Mc3469	RepeatMasker	DNA/hAT-hAT19	1	200	1684	+	.	ID="RND-6_FAMILY-6097";Tend="1089";Tstart="890";shortTE="F";uid="923847e1-30e3-4e85-925d-11d16e9e8fd7"
Mc3469	RepeatMasker	DNA/hAT-Charlie	18502	18650	671	+	.	ID="RND-5_FAMILY-6458";Tend="1062";Tstart="917";shortTE="F";uid="997df41a-7d03-40c9-9846-5b3133fe2a07"
Mc3469	RepeatMasker	DNA	640	812	478	-	.	ID="RND-6_FAMILY-4696";Tend="447";Tstart="284";shortTE="F";uid="26d7c81b-0e89-4bc1-8530-532318df5e4a"
Mc3469	RepeatMasker	DNA/Merlin	12056	12878	5172	-	.	ID="RND-5_FAMILY-165";Tend="1474";Tstart="670";shortTE="F";uid="2fd09976-ef21-41ee-aef7-7b8cb394aa47"
Mc3469	RepeatMasker	DNA/TcMar-m44	13504	13658	409	-	.	ID="MARINERN-2_AP";Tend="447";Tstart="291";shortTE="F";uid="e454001b-43b7-4cbf-baa4-7cba2239bb10"
Mc3469	RepeatMasker	DNA/hAT	44	223	542	-	.	ID="RND-5_FAMILY-6985";Tend="833";Tstart="652";shortTE="F";uid="dc06d424-20a2-4c0d-b954-c289bcfdfcfd"
Mc3469	RepeatMasker	Retroposon?	1508	1805	1034	-	.	ID="SINE2-1_AP";Tend="953";Tstart="628";shortTE="F";uid="f2cf98c1-91cd-4248-b694-08bfc85329f0"
Mc3469	RepeatMasker	RC/Helitron	19230	19397	817	-	.	ID="HELITRON-1_DIUL";Tend="263";Tstart="104";shortTE="F";uid="bb03e978-1861-4d00-b78a-1ade7c7b4e43"
Mc34694	RepeatMasker	Unknown	746	1077	2066	-	.	ID="RND-1_FAMILY-34";Tend="1277";Tstart="930";shortTE="F";uid="7fbd13e9-033b-4183-b4c8-a541c73d2c89"
Mc34695	RepeatMasker	DNA/Maverick	1395	1714	950	+	.	ID="RND-6_FAMILY-2577";Tend="1145";Tstart="824";shortTE="F";uid="fcb60cd5-4d2c-459d-99c9-60f52efe4fa8"
Mc34696	RepeatMasker	DNA/hAT-Tip100	457	1335	3521	+	.	ID="RND-6_FAMILY-17282";Tend="1027";Tstart="253";shortTE="F";uid="e8dfd455-3078-47b2-9275-70ef0957ec8a"
Mc34696	RepeatMasker	DNA/hAT-Tip100	116	244	755	-	.	ID="RND-1_FAMILY-194";Tend="136";Tstart="1";shortTE="F";uid="6ef7c984-7a09-470a-87c0-5a5086f43eee"
Mc34696	RepeatMasker	DNA	315	421	597	-	.	ID="TTAA4B_AP";Tend="99";Tstart="1";shortTE="F";uid="d116dfd6-a75f-47b7-a1c7-e5f0bbe35c06"
Mc34697	RepeatMasker	DNA/Maverick	553	1632	5110	+	.	ID="RND-5_FAMILY-4394";Tend="1736";Tstart="709";shortTE="F";uid="dc346c8f-2387-40a2-baca-c8e7f44dd0be"
Mc34697	RepeatMasker	DNA/Maverick	1260	1714	2779	-	.	ID="RND-5_FAMILY-5550";Tend="1828";Tstart="1400";shortTE="F";uid="e39371aa-4fe3-4874-a60b-de1ab93dc1a0"
Mc34698	RepeatMasker	DNA/Ginger	975	1121	1042	+	.	ID="RND-5_FAMILY-2916";Tend="2000";Tstart="1858";shortTE="F";uid="e09cdba9-309d-4829-a1b0-5e640415cade"
Mc34698	RepeatMasker	DNA/Ginger-1	796	978	1520	-	.	ID="RND-6_FAMILY-8803";Tend="1935";Tstart="1753";shortTE="F";uid="3278ba8c-141a-468b-b731-9989436a48e8"
Mc34698	RepeatMasker	DNA/Ginger-1	1122	1554	843	-	.	ID="ginger1-1_ap";Tend="3320";Tstart="3113";shortTE="F";uid="97f451e7-754f-4e9a-8e73-2d8a6e124b88"
Mc34698	RepeatMasker	DNA/Ginger-1	1	141	1177	-	.	ID="RND-6_FAMILY-8803";Tend="2006";Tstart="1860";shortTE="F";uid="d1eab3fa-5bfe-4f2b-8351-553c0a353375"
Mc34699	RepeatMasker	LINE/R1	1	198	1687	-	.	ID="RND-5_FAMILY-2401";Tend="893";Tstart="698";shortTE="F";uid="8ffde696-3d32-4342-9019-6be06e2f16d8"
Mc34699	RepeatMasker	DNA/hAT-Charlie	453	783	2064	-	.	ID="RND-1_FAMILY-92";Tend="1202";Tstart="869";shortTE="F";uid="71e91ae9-a4cb-4d75-8f48-6bbe0ee07b24"
Mc34701	RepeatMasker	DNA/Kolobok-E	948	1529	3612	+	.	ID="RND-5_FAMILY-6431";Tend="1322";Tstart="746";shortTE="F";uid="316e9234-6eca-4d67-afe3-1d64130cf083"
Mc34702	RepeatMasker	RC/Helitron	813	933	593	+	.	ID="HELITRON-3_HNUM";Tend="199";Tstart="57";shortTE="F";uid="de43e05c-cceb-40bd-a5c5-ffb86a70c04f"
Mc34702	RepeatMasker	DNA/hAT	1074	1270	650	+	.	ID="RND-6_FAMILY-7429";Tend="1311";Tstart="1114";shortTE="F";uid="282fc1d3-d4a3-4c6c-bb8a-9abfcaf4f457"
Mc34702	RepeatMasker	RC/Helitron	654	812	553	-	.	ID="RND-6_FAMILY-192";Tend="1010";Tstart="848";shortTE="F";uid="d38e92f1-be35-42b1-8564-a299cc4506f5"
Mc34702	RepeatMasker	DNA	1	244	1673	-	.	ID="RND-6_FAMILY-1639";Tend="1095";Tstart="848";shortTE="F";uid="f123b50e-48a5-450c-9a7a-e951ed2fe7e5"
Mc34702	RepeatMasker	DNA/hAT	359	540	762	-	.	ID="RND-6_FAMILY-19607";Tend="769";Tstart="576";shortTE="F";uid="7a057dab-5276-45a4-b90a-669beb26471f"
Mc34703	RepeatMasker	DNA/hAT-hAT19	454	815	1031	+	.	ID="RND-6_FAMILY-11336";Tend="1633";Tstart="1362";shortTE="F";uid="26115a4e-bebe-416b-9be0-52f3ba6cd31b"
Mc34703	RepeatMasker	Unknown	1	221	1709	+	.	ID="RND-1_FAMILY-150";Tend="1390";Tstart="1171";shortTE="F";uid="edd805a0-1633-498b-817b-8d0d8fb0a651"
Mc34703	RepeatMasker	DNA	1236	1683	2240	-	.	ID="ttaa4c_ap";Tend="420";Tstart="1";shortTE="F";uid="6b773877-ef5a-47c2-b47d-e7e5a13b5387"
Mc347	RepeatMasker	DNA/Ginger-1	74506	74961	3629	+	.	ID="rnd-1_family-4";Tend="1173";Tstart="426";shortTE="F";uid="be81ec62-f53b-436d-9a83-5eb51e669098"
Mc347	RepeatMasker	DNA/hAT-hAT19	32637	32816	674	+	.	ID="DNA8-50_AP";Tend="493";Tstart="342";shortTE="F";uid="73751c2c-896b-43c2-ab59-cdb4807f82eb"
Mc347	RepeatMasker	DNA	6718	7140	3345	+	.	ID="DNA-TTAA-1_AP";Tend="423";Tstart="1";shortTE="F";uid="adbcb0da-097c-48ef-833f-44ea1c9b6d70"
Mc347	RepeatMasker	DNA	47179	47525	1248	+	.	ID="TTAA4B_AP";Tend="430";Tstart="1";shortTE="F";uid="88c56c75-c16d-42bf-a9b0-2dbb13788542"
Mc347	RepeatMasker	DNA	42248	42485	628	+	.	ID="RND-6_FAMILY-5626";Tend="533";Tstart="303";shortTE="F";uid="315d751e-2066-4a21-be85-c4417f90ff17"
Mc347	RepeatMasker	Unknown	56148	56332	1223	+	.	ID="RND-6_FAMILY-3784";Tend="1046";Tstart="869";shortTE="F";uid="aa0efe1b-947c-439a-8c14-f0aed8145d5b"
Mc347	RepeatMasker	Unknown	55703	55818	428	+	.	ID="RND-6_FAMILY-12798";Tend="865";Tstart="771";shortTE="F";uid="20e32d84-7ebb-4a07-af95-ebbc891122ff"
Mc347	RepeatMasker	DNA/hAT-hAT19	32160	32478	2055	+	.	ID="DNA8-50_AP";Tend="326";Tstart="1";shortTE="F";uid="c870e1b4-2aa3-44b1-af7e-3cb415ac1af4"
Mc347	RepeatMasker	DNA/MULE-MuDR	1	199	1675	+	.	ID="RND-5_FAMILY-996";Tend="1107";Tstart="914";shortTE="F";uid="ff1c84f9-895c-40a7-9d96-b489843e5f25"
Mc347	RepeatMasker	DNA	49530	49915	2655	+	.	ID="RND-6_FAMILY-10307";Tend="1873";Tstart="1482";shortTE="F";uid="20b17e0d-2973-4df0-9aa1-11ced3bac0e9"
Mc347	RepeatMasker	DNA/hAT	65321	65616	1702	+	.	ID="RND-6_FAMILY-8653";Tend="1091";Tstart="795";shortTE="F";uid="6f272dc7-0e32-4eb8-b38d-10b08845c92b"
Mc347	RepeatMasker	Unknown	72094	72307	1145	+	.	ID="RND-1_FAMILY-126";Tend="1024";Tstart="815";shortTE="F";uid="06c756b9-d8a2-482b-9f9b-327f1f03679f"
Mc347	RepeatMasker	DNA/Ginger	12371	12652	2373	+	.	ID="RND-1_FAMILY-6";Tend="2364";Tstart="2083";shortTE="F";uid="56a4d0dd-04ef-4961-b245-7ee6e5e50ca2"
Mc347	RepeatMasker	Unknown	14088	14247	562	+	.	ID="RND-5_FAMILY-5121";Tend="1142";Tstart="993";shortTE="F";uid="31e63caa-c065-466f-a535-e9599658c765"
Mc347	RepeatMasker	DNA/MULE-MuDR	55820	56147	608	+	.	ID="MUDR7X_AP";Tend="1770";Tstart="1293";shortTE="F";uid="75bd6e22-d15e-4dc1-a762-5637266a823f"
Mc347	RepeatMasker	DNA/TcMar-Pogo	14477	14610	485	+	.	ID="RND-6_FAMILY-11251";Tend="618";Tstart="487";shortTE="F";uid="a95db6a7-0d4d-4d50-9cf4-715f31481bc4"
Mc347	RepeatMasker	DNA/Kolobok-E	56474	56589	423	+	.	ID="KOLOBOKE-4_AP";Tend="2647";Tstart="2524";shortTE="F";uid="62341951-1fce-4dc5-a89f-4fd58c0e06df"
Mc347	RepeatMasker	DNA/Maverick	60994	61321	698	+	.	ID="RND-5_FAMILY-4394";Tend="619";Tstart="309";shortTE="F";uid="f6dd281b-df6c-4f14-a99e-5c6b0bdbcd23"
Mc347	RepeatMasker	DNA/Kolobok-E	54477	54683	411	+	.	ID="KOLOBOKE-1_AP";Tend="2206";Tstart="2038";shortTE="F";uid="776200de-1f68-41d3-a8a8-1b3f06af2952"
Mc347	RepeatMasker	Retroposon?	484	1558	2791	+	.	ID="SINE2-1_AP";TEgroup="ctg_347%7CSINE2-1_AP%7C1";Tend="1763";Tstart="588";shortTE="F";uid="34884b5d-c617-4d88-92bd-80c9e20a5004"
Mc347	RepeatMasker	DNA/Kolobok-E	14249	14401	569	+	.	ID="KOLOBOKE-4_AP";Tend="2749";Tstart="2592";shortTE="F";uid="d751be48-4735-4c3e-87ac-4f70fd6747f2"
Mc347	RepeatMasker	DNA/hAT-hAT19	64714	64925	1089	+	.	ID="DNA8-50_AP";Tend="552";Tstart="342";shortTE="F";uid="4ee38a4b-1fe1-4cfe-a1be-33713c1d83dc"
Mc347	RepeatMasker	Unknown	17332	17531	818	-	.	ID="RND-6_FAMILY-4240";Tend="1065";Tstart="865";shortTE="F";uid="72087b87-3b07-4f07-8f82-c26518620844"
Mc347	RepeatMasker	Retroposon?	11798	12270	3657	-	.	ID="RND-6_FAMILY-21009";Tend="1213";Tstart="755";shortTE="F";uid="91c89664-40bb-4cb5-ae5d-a7e7e2018283"
Mc347	RepeatMasker	DNA	59542	59773	977	-	.	ID="ttaac_ap";Tend="382";Tstart="162";shortTE="F";uid="b95ed788-3aac-4418-af22-432989da23ae"
Mc347	RepeatMasker	DNA/hAT-Tip100	48795	49537	4196	-	.	ID="RND-6_FAMILY-4788";TEgroup="ctg_347%7CRND-6_FAMILY-4788%7C1";Tend="1657";Tstart="956";shortTE="F";uid="729db34e-72e7-47e9-9794-8eecb1ac533b"
Mc347	RepeatMasker	DNA	51891	52081	657	-	.	ID="DNA2-3_AP";Tend="215";Tstart="36";shortTE="F";uid="0b12f2c8-949e-410a-b926-aa333ff14aed"
Mc347	RepeatMasker	Unknown	64121	64267	575	-	.	ID="RND-6_FAMILY-5003";Tend="771";Tstart="627";shortTE="F";uid="8bfa1947-e639-4b12-8586-2ff452eb6c3b"
Mc347	RepeatMasker	DNA/Ginger-1	12493	12681	602	-	.	ID="RND-6_FAMILY-2746";Tend="476";Tstart="274";shortTE="F";uid="c93864da-90d7-4a6a-bcc4-f808da52b66e"
Mc347	RepeatMasker	LTR/Gypsy	39584	40240	461	-	.	ID="RND-6_FAMILY-3825";TEgroup="ctg_347%7CRND-6_FAMILY-3825%7C1";Tend="1438";Tstart="1047";shortTE="F";uid="d44bf5ea-7bfc-43ca-a758-d43166b5c46b"
Mc347	RepeatMasker	DNA/Kolobok-E	844	1523	1395	-	.	ID="KOLOBOKE-2_AP";Tend="1789";Tstart="1111";shortTE="F";uid="8091e911-7f50-4660-806f-a37741cc4664"
Mc347	RepeatMasker	DNA/Kolobok-E	54588	54739	574	-	.	ID="RND-6_FAMILY-8236";Tend="947";Tstart="801";shortTE="F";uid="61aeb9ea-fa2e-4640-bdbb-6b91040ebe11"
Mc347	RepeatMasker	Unknown	56791	57593	5483	-	.	ID="RND-5_FAMILY-9949";Tend="1641";Tstart="851";shortTE="F";uid="278d6188-83c7-4a7d-ad0d-4a4cf8bf506b"
Mc347	RepeatMasker	LINE/R1-LOA	35140	35497	2959	-	.	ID="RND-1_FAMILY-268";Tend="1490";Tstart="1133";shortTE="F";uid="4a317aec-0994-44c9-b7a0-7b6ea6a2d867"
Mc347	RepeatMasker	Unknown	71710	71921	656	-	.	ID="RND-1_FAMILY-58";Tend="1518";Tstart="1319";shortTE="F";uid="d8f37264-c796-4676-b137-b982734622dc"
Mc347	RepeatMasker	DNA	44967	45237	1288	-	.	ID="TTAA8_AP";Tend="266";Tstart="1";shortTE="F";uid="ffac407d-0fda-4770-baaa-2115acff80de"
Mc347	RepeatMasker	DNA/Ginger-1	12967	13123	543	-	.	ID="RND-6_FAMILY-2746";Tend="438";Tstart="291";shortTE="F";uid="1b3c7fac-f701-424d-ae92-93eb6651a55a"
Mc347	RepeatMasker	Unknown	74073	74323	1515	-	.	ID="RND-1_FAMILY-75";Tend="1128";Tstart="878";shortTE="F";uid="9b587b29-619b-4765-a5ab-43a501c38e95"
Mc347	RepeatMasker	Unknown	3906	4169	779	-	.	ID="RND-1_FAMILY-337";Tend="914";Tstart="664";shortTE="F";uid="961dbc63-5ea3-48dd-bf03-7eaace8e40e9"
Mc347	RepeatMasker	DNA/hAT-Tip100	230	484	1215	-	.	ID="RND-6_FAMILY-4788";Tend="1655";Tstart="1407";shortTE="F";uid="14d08740-91dc-44c7-8966-8d51173258e6"
Mc347	RepeatMasker	Unknown	61448	62672	3117	-	.	ID="RND-6_FAMILY-5003";TEgroup="ctg_347%7CRND-6_FAMILY-5003%7C1";Tend="2130";Tstart="843";shortTE="F";uid="12a4506c-9f47-4671-9386-c7da0d4973b4"
Mc3470	RepeatMasker	Unknown	11630	11817	684	+	.	ID="RND-5_FAMILY-1733";Tend="1300";Tstart="1115";shortTE="F";uid="edcb6b2d-dcaf-4ff3-a400-ec2e3dbd78c1"
Mc3470	RepeatMasker	DNA/TcMar-Pogo	18987	19165	527	+	.	ID="RND-5_FAMILY-5194";Tend="938";Tstart="751";shortTE="F";uid="24eb2d17-16f9-47f8-94d5-858b02783c34"
Mc3470	RepeatMasker	DNA/MULE-MuDR	17914	18061	791	+	.	ID="RND-6_FAMILY-15673";Tend="777";Tstart="595";shortTE="F";uid="caf7b4d3-afc1-4b4d-ae88-7dcb5b2fa246"
Mc3470	RepeatMasker	Unknown	7408	7592	1300	+	.	ID="RND-1_FAMILY-36";Tend="1737";Tstart="1555";shortTE="F";uid="fc7de821-8b8c-47e4-923d-06945bdd02dc"
Mc3470	RepeatMasker	Unknown	20205	20511	2328	+	.	ID="RND-1_FAMILY-32";Tend="1154";Tstart="856";shortTE="F";uid="0a785731-8e7d-4e1a-9cca-a4ca8fd91dc3"
Mc3470	RepeatMasker	DNA	15744	16194	1961	+	.	ID="TTAA8_AP";Tend="437";Tstart="1";shortTE="F";uid="23970ec8-ec5a-4346-a4f2-2f879bbeac34"
Mc3470	RepeatMasker	DNA	9880	10135	1239	+	.	ID="TTAA4B_AP";Tend="430";Tstart="188";shortTE="F";uid="ae68da22-ea18-471d-9ed4-75f34c6fa797"
Mc3470	RepeatMasker	DNA/hAT	10249	10410	785	-	.	ID="RND-6_FAMILY-19607";Tend="772";Tstart="612";shortTE="F";uid="99bb5567-0bec-484a-a869-7e47f91f5929"
Mc3470	RepeatMasker	DNA	47489	47996	2175	-	.	ID="DNA4-2_AP";Tend="602";Tstart="79";shortTE="F";uid="fc564c29-55db-4e42-bfaa-21310c74a379"
Mc3470	RepeatMasker	LINE/CR1	17753	17913	449	-	.	ID="RND-5_FAMILY-1287";Tend="811";Tstart="654";shortTE="F";uid="8ddb0056-c6f2-4451-81a0-78a746a150a6"
Mc3470	RepeatMasker	DNA/TcMar-Tc1	43740	43878	471	-	.	ID="MARINER-N22_AG";Tend="233";Tstart="94";shortTE="F";uid="875c0a96-9742-451f-aaad-5d016af09d81"
Mc3470	RepeatMasker	DNA/TcMar-m44	520	743	705	-	.	ID="DNA4-6_AP";Tend="242";Tstart="1";shortTE="F";uid="ffc3645e-acda-4d05-8ed9-b55b02a1fe80"
Mc3470	RepeatMasker	DNA	22621	22808	505	-	.	ID="RND-6_FAMILY-5626";Tend="532";Tstart="354";shortTE="F";uid="1347cd36-9d5c-4be8-9975-acadb2df0bf8"
Mc3470	RepeatMasker	DNA/hAT-Tip100	46081	46284	1664	-	.	ID="RND-1_FAMILY-194";Tend="204";Tstart="1";shortTE="F";uid="ab0c1fa8-7f8c-4575-a160-7bc63f115d42"
Mc3470	RepeatMasker	DNA/MULE-NOF	20588	20748	596	-	.	ID="RND-6_FAMILY-7820";Tend="802";Tstart="651";shortTE="F";uid="3d6a2cc1-f60d-49c7-822f-c1eecc9e9e6b"
Mc34704	RepeatMasker	Unknown	1514	1714	1751	+	.	ID="RND-5_FAMILY-17564";Tend="1056";Tstart="857";shortTE="F";uid="10454cab-3a0b-4a54-ad8c-c30d17a7eeba"
Mc34706	RepeatMasker	DNA/hAT	1519	1713	980	-	.	ID="DNA8-40_AP";Tend="634";Tstart="451";shortTE="F";uid="e9454b23-cdb9-4bea-82d9-5b6957143cea"
Mc34706	RepeatMasker	DNA/TcMar-Tc1	1	121	423	-	.	ID="MARINER-N22_AG";Tend="170";Tstart="40";shortTE="F";uid="474e6552-f819-42bc-a2ea-b8e11e377e69"
Mc34708	RepeatMasker	LTR/Gypsy	2	199	1806	-	.	ID="RND-6_FAMILY-15650";Tend="891";Tstart="694";shortTE="F";uid="beb0fb76-c82a-4a16-b336-a7b7aa22a0f7"
Mc34709	RepeatMasker	DNA/Ginger-1	213	483	1313	+	.	ID="RND-6_FAMILY-3412";Tend="658";Tstart="386";shortTE="F";uid="db618532-9fe5-4a68-af56-553b166529e3"
Mc34709	RepeatMasker	DNA/Ginger	246	1713	10581	-	.	ID="rnd-1_family-6";Tend="2400";Tstart="927";shortTE="F";uid="16163ea0-2d5b-4a7e-8db4-dac69a9ffc88"
Mc34710	RepeatMasker	DNA/MULE-NOF	1338	1467	453	+	.	ID="RND-6_FAMILY-7650";Tend="290";Tstart="136";shortTE="F";uid="2bc8f146-663b-4ff1-acd8-4affad701eed"
Mc34711	RepeatMasker	RC/Helitron	1389	1597	1232	+	.	ID="RND-5_FAMILY-15965";Tend="994";Tstart="806";shortTE="F";uid="f22b53b3-3148-4686-b82d-597061698e52"
Mc34712	RepeatMasker	DNA/hAT-Ac	1	250	1956	+	.	ID="RND-5_FAMILY-4777";Tend="1811";Tstart="1555";shortTE="F";uid="68fd19cf-7c53-4fe5-86cb-ced140ab7ccc"
Mc34713	RepeatMasker	DNA/MULE-MuDR	1	1104	6277	-	.	ID="RND-6_FAMILY-9183";Tend="1263";Tstart="226";shortTE="F";uid="94d2cf07-1a7d-406e-b1b2-fee17834b452"
Mc3471	RepeatMasker	DNA	1908	2239	625	+	.	ID="DNA-TTAA-1_AP";Tend="423";Tstart="92";shortTE="F";uid="6dfb6715-e29d-447f-aaa0-3eaa9b4c0517"
Mc3471	RepeatMasker	DNA/MULE-NOF	15483	15653	837	+	.	ID="rnd-6_family-7820";Tend="1565";Tstart="1400";shortTE="F";uid="e4c4e703-4d49-4091-9188-298ebac23590"
Mc3471	RepeatMasker	RC/Helitron	14123	14260	610	+	.	ID="RND-5_FAMILY-1918";Tend="594";Tstart="453";shortTE="F";uid="c9e7cf78-27a7-48f9-9b6b-850cd6054915"
Mc3471	RepeatMasker	DNA/hAT?	13837	14027	423	+	.	ID="DNA8-60_AP";Tend="321";Tstart="110";shortTE="F";uid="672a0b9b-81b3-4793-9255-791ff7b6be37"
Mc3471	RepeatMasker	Unknown	15643	16236	2995	+	.	ID="RND-6_FAMILY-31583";TEgroup="ctg_3471%7CRND-6_FAMILY-31583%7C1";Tend="1361";Tstart="661";shortTE="F";uid="8e1f4f63-a031-4985-b333-4283a6abc6ca"
Mc3471	RepeatMasker	DNA/MULE-NOF	14843	15571	5374	-	.	ID="RND-5_FAMILY-5276";Tend="1170";Tstart="472";shortTE="F";uid="5deedcf6-19fa-40db-93bf-35374a8a1601"
Mc3471	RepeatMasker	DNA	16609	16760	516	-	.	ID="dna4-2_ap";Tend="152";Tstart="1";shortTE="F";uid="f5093842-9ea4-4869-a73d-95f0cecbe002"
Mc34714	RepeatMasker	DNA	828	1049	465	+	.	ID="TTAA2C_AP";Tend="422";Tstart="236";shortTE="F";uid="8ceb8d38-5db0-4ebd-8d8f-dbdfd4eb63ca"
Mc34714	RepeatMasker	DNA/hAT	415	789	1378	-	.	ID="RND-5_FAMILY-2889";Tend="919";Tstart="586";shortTE="F";uid="2d2404e8-7ee0-4d27-95ff-44f30a8c8bde"
Mc34716	RepeatMasker	DNA/Kolobok-E	978	1136	741	+	.	ID="RND-6_FAMILY-3256";Tend="163";Tstart="11";shortTE="F";uid="57a2966d-ecd7-434b-bfad-bc626f535bf7"
Mc34716	RepeatMasker	DNA/Ginger-1	1272	1713	3180	+	.	ID="RND-6_FAMILY-13505";Tend="1002";Tstart="559";shortTE="F";uid="adf2be24-bfa7-4b2d-9b7e-edc21484198e"
Mc34716	RepeatMasker	LINE/I-Jockey	275	890	607	-	.	ID="RND-6_FAMILY-7533";Tend="1314";Tstart="699";shortTE="F";uid="6a107b82-44a6-4498-ad2d-340923f6164e"
Mc34717	RepeatMasker	DNA/hAT-Tip100	833	1139	658	+	.	ID="RND-6_FAMILY-3509";Tend="1373";Tstart="1093";shortTE="F";uid="fed3670f-72b9-4ddc-aaac-988e55e327f5"
Mc34718	RepeatMasker	Unknown	721	875	957	-	.	ID="RND-5_FAMILY-4649";Tend="1111";Tstart="949";shortTE="F";uid="844872ee-3768-48f2-9e7c-6a2d5b460c49"
Mc34720	RepeatMasker	DNA/Ginger-1	1449	1551	405	+	.	ID="RND-6_FAMILY-2746";Tend="387";Tstart="290";shortTE="F";uid="9d07bb29-c83f-4372-8f4a-724379474ad6"
Mc34720	RepeatMasker	DNA/hAT-Tip100	582	725	923	+	.	ID="RND-6_FAMILY-11561";Tend="1273";Tstart="1142";shortTE="F";uid="32bcac35-3fbe-4034-aa12-ae59b23ca432"
Mc34720	RepeatMasker	DNA/MULE-MuDR	1	586	4254	-	.	ID="RND-5_FAMILY-6663";Tend="1419";Tstart="849";shortTE="F";uid="73e64e93-a014-4e55-9c8d-9c1f1deb8ec7"
Mc34721	RepeatMasker	DNA/hAT-Charlie	1416	1713	2613	+	.	ID="RND-1_FAMILY-101";Tend="1113";Tstart="817";shortTE="F";uid="859a6bcb-728f-4ba4-83b5-2135e9f621db"
Mc34722	RepeatMasker	DNA/TcMar-m44	485	1702	1162	-	.	ID="mariner-3_ap";Tend="2047";Tstart="882";shortTE="F";uid="88fa2473-a930-44d4-aaf9-bf2111a12f3e"
Mc34723	RepeatMasker	DNA/hAT-Tip100	2	212	1731	-	.	ID="RND-5_FAMILY-4099";Tend="856";Tstart="646";shortTE="F";uid="c36514e9-45da-4bef-91e9-00f085236948"
Mc3472	RepeatMasker	LINE/RTE-BovB	16424	16685	903	+	.	ID="RND-6_FAMILY-33131";Tend="1020";Tstart="728";shortTE="F";uid="b6dc95a5-1fbe-45be-bdd5-9409fc77ee3c"
Mc3472	RepeatMasker	DNA	23012	23261	987	-	.	ID="TTAA16_AP";Tend="373";Tstart="122";shortTE="F";uid="e75e7f0b-7e22-4ae4-8ee6-0756a33f0bda"
Mc3472	RepeatMasker	DNA	22746	23002	793	-	.	ID="TTAA8_AP";Tend="431";Tstart="133";shortTE="F";uid="fb46ca12-cd60-4fae-8664-74dd0aa6f9e9"
Mc3472	RepeatMasker	DNA	24685	24804	480	-	.	ID="dna4-2_ap";Tend="769";Tstart="648";shortTE="F";uid="48281aff-edb6-4769-9deb-4be2515c2a29"
Mc3472	RepeatMasker	DNA/hAT-Tip100	28	525	3138	-	.	ID="RND-6_FAMILY-8445";Tend="1347";Tstart="861";shortTE="F";uid="88f9779b-bd3e-499a-8443-51213dbea79e"
Mc34724	RepeatMasker	DNA/hAT-Tip100	2347	2559	1435	+	.	ID="RND-6_FAMILY-8189";Tend="1060";Tstart="847";shortTE="F";uid="d687778b-0768-43c2-91e2-35fa9af9c887"
Mc34724	RepeatMasker	Unknown	2556	2763	1113	+	.	ID="RND-6_FAMILY-1227";Tend="869";Tstart="699";shortTE="F";uid="7a001351-4d09-47f7-8bad-6cff23d5f975"
Mc34724	RepeatMasker	Unknown	1869	2268	2260	-	.	ID="RND-6_FAMILY-431";Tend="1060";Tstart="663";shortTE="F";uid="fdbf7914-3bd8-4369-b39a-65e65383669c"
Mc34724	RepeatMasker	DNA/hAT	609	1087	2411	-	.	ID="RND-6_FAMILY-7506";Tend="1767";Tstart="1362";shortTE="F";uid="1e9560dd-5613-4e17-9452-e5a721f345da"
Mc34724	RepeatMasker	DNA/MULE-MuDR	1086	1882	2552	-	.	ID="RND-6_FAMILY-38";Tend="1288";Tstart="586";shortTE="F";uid="6900ab78-f6d8-4976-8e59-cc8ffae0f5d6"
Mc34725	RepeatMasker	Retroposon?	1145	1713	3293	+	.	ID="SINE2-1_AP";Tend="592";Tstart="1";shortTE="F";uid="a4dfd054-3a47-4730-af1b-1c3a97ec7e09"
Mc34725	RepeatMasker	Unknown	801	939	731	+	.	ID="RND-1_FAMILY-156";Tend="1324";Tstart="1192";shortTE="F";uid="8267f1f9-ab53-404e-86ad-d9edf520844c"
Mc34725	RepeatMasker	DNA	461	763	487	-	.	ID="DNA4-2_AP";Tend="470";Tstart="177";shortTE="F";uid="371865bc-1a81-45f5-9431-86264f865b42"
Mc34727	RepeatMasker	Unknown	115	1504	5250	+	.	ID="RND-6_FAMILY-24407";Tend="1529";Tstart="138";shortTE="F";uid="fa389977-2af6-4188-986f-f42792ed1a15"
Mc34727	RepeatMasker	DNA/Ginger-1	1	198	1139	-	.	ID="rnd-6_family-3412";Tend="689";Tstart="470";shortTE="F";uid="491ae212-ef11-4804-ad25-7077c3ffccf3"
Mc34730	RepeatMasker	DNA/MULE-MuDR	63	232	419	-	.	ID="DNA8-28B_AP";Tend="168";Tstart="6";shortTE="F";uid="ef62c2dd-918e-43db-8691-f66c1976ca6f"
Mc34731	RepeatMasker	Unknown	1508	1712	1811	-	.	ID="RND-6_FAMILY-2337";Tend="1103";Tstart="901";shortTE="F";uid="c083a6b1-804b-46de-80ab-987fc28078b9"
Mc34731	RepeatMasker	Unknown	1217	1513	1571	-	.	ID="RND-6_FAMILY-41528";Tend="1222";Tstart="961";shortTE="F";uid="ddd5f0ce-a243-40d8-8ecf-a7e95288f68b"
Mc34732	RepeatMasker	DNA	1137	1584	582	+	.	ID="TTAA20_AP";TEgroup="ctg_34728%7CTTAA20_AP%7C1";Tend="663";Tstart="1";shortTE="F";uid="ea30b072-1e78-4b97-bccf-e421a4b52496"
Mc34732	RepeatMasker	LINE/CR1	513	729	531	+	.	ID="RND-6_FAMILY-18876";Tend="371";Tstart="185";shortTE="F";uid="47ac14b4-2ba6-444d-8432-6da24335a8ab"
Mc34732	RepeatMasker	DNA/hAT-Charlie	1	217	1528	+	.	ID="RND-1_FAMILY-92";Tend="1181";Tstart="965";shortTE="F";uid="01ae87a2-67d1-44f7-bd9d-60c47904e318"
Mc34733	RepeatMasker	Unknown	1345	1514	1495	+	.	ID="RND-1_FAMILY-122";Tend="1164";Tstart="998";shortTE="F";uid="b1526e5a-4f0b-47d9-ab74-323cb55d41f2"
Mc34733	RepeatMasker	Unknown	1515	1712	1747	+	.	ID="RND-5_FAMILY-11398";Tend="1072";Tstart="875";shortTE="F";uid="38d3aa2e-3e4b-482f-a9e7-09dca620ab1a"
Mc3473	RepeatMasker	DNA	26217	26351	1183	+	.	ID="DNA3-5_AP";Tend="134";Tstart="1";shortTE="F";uid="ba0de4b1-86bd-478f-a8dc-910601c4b4eb"
Mc3473	RepeatMasker	DNA	1851	2093	490	+	.	ID="TTAA16_AP";Tend="563";Tstart="323";shortTE="F";uid="ad17fd77-9775-4a00-af10-3e68f959f862"
Mc3473	RepeatMasker	Unknown	26352	26465	579	+	.	ID="RND-1_FAMILY-34";Tend="1107";Tstart="1003";shortTE="F";uid="a1631af7-49fe-4fa4-8e71-ac0843fc8865"
Mc3473	RepeatMasker	DNA	4146	4400	1084	+	.	ID="dna4-2_ap";Tend="256";Tstart="1";shortTE="F";uid="fba12361-035f-4ff3-8b96-4773cd4a6944"
Mc3473	RepeatMasker	DNA/Ginger-1	25553	25767	468	+	.	ID="RND-6_FAMILY-23298";Tend="823";Tstart="603";shortTE="F";uid="22953e72-82eb-43ff-951a-e1dc11661126"
Mc3473	RepeatMasker	DNA/Kolobok-E	386	539	465	-	.	ID="KOLOBOKE-2_AP";Tend="1279";Tstart="1119";shortTE="F";uid="0d5b938c-75e8-4991-b06e-16b0585cfcc0"
Mc3473	RepeatMasker	DNA/Kolobok-E	25595	26173	953	-	.	ID="KOLOBOKE-3_AP";Tend="2198";Tstart="1669";shortTE="F";uid="9c244c95-1736-439c-aedf-d1cb85f80d78"
Mc3473	RepeatMasker	DNA	12021	12411	3050	-	.	ID="RND-6_FAMILY-20037";Tend="999";Tstart="608";shortTE="F";uid="8116a27a-d626-4937-b360-747191562421"
Mc34734	RepeatMasker	DNA/hAT-hAT19	1	330	2750	+	.	ID="RND-4_FAMILY-782";Tend="1497";Tstart="1166";shortTE="F";uid="82e189d9-3514-453c-acfd-f8bea82ba05c"
Mc34734	RepeatMasker	DNA	955	1337	1263	-	.	ID="TTAA25_AP";Tend="502";Tstart="130";shortTE="F";uid="5c1e875c-7af9-48cb-8e22-999030ac6454"
Mc34735	RepeatMasker	LTR/Gypsy	67	444	499	-	.	ID="GYPSY2-NVI_I";Tend="3307";Tstart="2930";shortTE="F";uid="f653a5fd-6315-4c50-9069-2aaceb7631da"
Mc34736	RepeatMasker	DNA/MULE-MuDR	1352	1510	821	+	.	ID="RND-6_FAMILY-2484";Tend="182";Tstart="2";shortTE="F";uid="d180f20c-cbe9-40be-8411-06b17f96a84a"
Mc34736	RepeatMasker	LTR/Gypsy	1492	1710	972	+	.	ID="RND-6_FAMILY-2848";Tend="998";Tstart="755";shortTE="F";uid="3b5ddfb5-2f9c-4e4c-8468-3996189d844b"
Mc34736	RepeatMasker	DNA/hAT-Charlie	552	865	2159	-	.	ID="RND-5_FAMILY-11985";Tend="1121";Tstart="787";shortTE="F";uid="7666235a-b158-47cd-bfcd-ae621e764f37"
Mc34737	RepeatMasker	Unknown	287	759	1994	-	.	ID="RND-4_FAMILY-1558";Tend="1251";Tstart="769";shortTE="F";uid="87469003-b79e-4bab-a834-9691e0300a76"
Mc34739	RepeatMasker	DNA	1	195	1059	-	.	ID="TTAA4B_AP";Tend="195";Tstart="1";shortTE="F";uid="6e8ed20b-309e-4680-8e84-d602352210c4"
Mc34740	RepeatMasker	Unknown	1	199	1587	-	.	ID="RND-1_FAMILY-150";Tend="930";Tstart="732";shortTE="F";uid="90ccb2e5-082b-4e04-8211-e102eff6ff53"
Mc34740	RepeatMasker	Unknown	692	822	535	-	.	ID="RND-6_FAMILY-9192";Tend="527";Tstart="396";shortTE="F";uid="242f36f2-bfd3-4ecc-b308-ae3c6b826355"
Mc34743	RepeatMasker	Retroposon?	1	386	2824	+	.	ID="RND-6_FAMILY-21009";Tend="1208";Tstart="836";shortTE="F";uid="6c634ae5-d059-4a0f-a13f-2a9dcd1c06ca"
Mc3474	RepeatMasker	DNA	3699	3858	403	+	.	ID="DNA4-2B_AP";Tend="748";Tstart="344";shortTE="F";uid="2f435c22-39e4-430c-9951-6b48f23609c2"
Mc3474	RepeatMasker	DNA/Ginger-1	26003	26464	2656	+	.	ID="rnd-1_family-4";Tend="1066";Tstart="416";shortTE="F";uid="1fb44f6d-5d1a-4f22-8fe2-2564365fb3b6"
Mc3474	RepeatMasker	DNA/Kolobok-T2	12982	13102	597	+	.	ID="REP-4_PBA";Tend="652";Tstart="535";shortTE="F";uid="2816057d-df42-491c-ab29-797bd9472c0a"
Mc3474	RepeatMasker	DNA/Kolobok-E	24787	25264	2863	+	.	ID="RND-5_FAMILY-6431";Tend="1227";Tstart="775";shortTE="F";uid="41991044-542e-4d29-bb21-3803ee7db451"
Mc3474	RepeatMasker	Unknown	24309	24581	485	+	.	ID="RND-6_FAMILY-1561";Tend="997";Tstart="749";shortTE="F";uid="969ac561-6119-42e6-ac2f-c902685629e3"
Mc3474	RepeatMasker	DNA	3859	4096	518	-	.	ID="dna4-1_ap";Tend="269";Tstart="24";shortTE="F";uid="d9a637d5-f07c-4a52-b0b2-fa9dbaed7116"
Mc34745	RepeatMasker	Unknown	150	664	2019	-	.	ID="RND-6_FAMILY-13737";Tend="502";Tstart="58";shortTE="F";uid="094b28f7-e638-4c2b-88b8-37d662f638bb"
Mc34747	RepeatMasker	Unknown	188	673	3385	+	.	ID="RND-6_FAMILY-15647";Tend="519";Tstart="47";shortTE="F";uid="6e7fd2e4-bda3-44e2-8df8-3ff07d75ef3d"
Mc34748	RepeatMasker	DNA/hAT-Charlie	702	1052	2600	-	.	ID="RND-1_FAMILY-136";Tend="1279";Tstart="928";shortTE="F";uid="eed0604a-bc00-4cd3-920b-1fd90df7e172"
Mc34748	RepeatMasker	DNA/hAT-Charlie	82	367	1499	-	.	ID="rnd-1_family-176";Tend="1479";Tstart="1174";shortTE="F";uid="afdb4f45-5c3e-4f4e-8117-8dc1457f2a54"
Mc34749	RepeatMasker	Unknown	878	1543	1263	+	.	ID="RND-4_FAMILY-2579";TEgroup="ctg_34745%7CRND-4_FAMILY-2579%7C1";Tend="1090";Tstart="757";shortTE="F";uid="28670a5f-1708-4c58-828f-25542d1e1b12"
Mc34750	RepeatMasker	DNA/hAT-hAT19	1	464	1037	+	.	ID="hat-n9_ap";Tend="946";Tstart="36";shortTE="F";uid="a98ae57d-f0d5-4635-9818-6f30d22a41b9"
Mc34750	RepeatMasker	RC/Helitron	2350	2579	563	+	.	ID="RND-6_FAMILY-4639";Tend="1092";Tstart="858";shortTE="F";uid="2b8ca7de-d6b3-4794-b0ef-ca09c81915ce"
Mc34750	RepeatMasker	DNA/hAT-hAT19	752	1020	637	+	.	ID="HAT-N9_AP";Tend="589";Tstart="341";shortTE="F";uid="3cf51dfe-4d41-4a12-867e-a0bbd3d7aacc"
Mc34750	RepeatMasker	DNA	1625	1896	914	+	.	ID="ttaa3_ap";Tend="414";Tstart="182";shortTE="F";uid="d49208d7-aad1-4809-9a97-cac77d56c3ff"
Mc34750	RepeatMasker	Retroposon?	2580	2829	2061	-	.	ID="RND-6_FAMILY-21009";Tend="1208";Tstart="967";shortTE="F";uid="6a372ab7-a233-4d59-b608-c2ae2d2a9d80"
Mc34752	RepeatMasker	Unknown	1186	1711	4347	+	.	ID="RND-6_FAMILY-31583";Tend="1147";Tstart="631";shortTE="F";uid="86ee80a3-70df-4b80-b460-1e13c021b892"
Mc34752	RepeatMasker	Retroposon?	1	518	4105	-	.	ID="RND-6_FAMILY-21009";Tend="681";Tstart="166";shortTE="F";uid="4d4541bd-5beb-45e5-b9c4-6ef623b8813b"
Mc34753	RepeatMasker	RC/Helitron	835	1684	6089	+	.	ID="RND-1_FAMILY-283";Tend="1615";Tstart="683";shortTE="F";uid="c5abe8f2-2120-486b-8820-0f7b0f481fba"
Mc3475	RepeatMasker	Retroposon?	20378	20539	409	+	.	ID="SINE2-1_AP";Tend="1474";Tstart="1291";shortTE="F";uid="10d46221-8d39-4ea9-afb8-9050b594a264"
Mc3475	RepeatMasker	DNA/Ginger	26123	26445	610	-	.	ID="RND-5_FAMILY-2916";Tend="2128";Tstart="1785";shortTE="F";uid="f6e4ef01-d64c-4b39-80c6-d8f48f33a863"
Mc3475	RepeatMasker	DNA	18143	18245	448	-	.	ID="ttaa26b_ap";Tend="118";Tstart="20";shortTE="F";uid="b5a82f8e-1edb-4f1c-a98a-7335ef5775ce"
Mc3475	RepeatMasker	DNA	17026	17155	566	-	.	ID="TTAAC_AP";Tend="152";Tstart="5";shortTE="F";uid="de685626-ef3b-4402-b678-0c95941eb5c9"
Mc34754	RepeatMasker	Unknown	860	1129	3632	+	.	ID="RND-1_FAMILY-9";Tend="1356";Tstart="209";shortTE="F";uid="01b7b1a0-4000-4aca-bac0-1991290b71e6"
Mc34754	RepeatMasker	LINE/I	1	859	4962	+	.	ID="RND-6_FAMILY-33338";Tend="858";Tstart="1";shortTE="F";uid="9b8fe723-5d4e-4d11-ba23-1a8a7716dd69"
Mc34754	RepeatMasker	DNA/hAT	876	1711	5094	-	.	ID="RND-6_FAMILY-19607";Tend="2023";Tstart="1211";shortTE="F";uid="b362f018-3eac-41e5-9823-f022fcca6e19"
Mc34755	RepeatMasker	Retroposon?	26	190	1243	+	.	ID="SINE2-1_AP";Tend="1770";Tstart="1600";shortTE="F";uid="053e898e-b488-480c-934d-8c981206cbd7"
Mc34755	RepeatMasker	DNA/Ginger-1	1515	1711	1094	-	.	ID="RND-6_FAMILY-2746";Tend="534";Tstart="333";shortTE="F";uid="4324300b-4776-4aed-9696-311553f0c4e8"
Mc34755	RepeatMasker	DNA/Ginger-1	200	431	1100	-	.	ID="rnd-1_family-4";Tend="963";Tstart="334";shortTE="F";uid="240dec45-480f-4656-9efd-b4ea95b8c33e"
Mc34758	RepeatMasker	DNA	1072	1419	1076	+	.	ID="DNA4-2_AP";Tend="339";Tstart="1";shortTE="F";uid="4c32b49b-5e0f-44f8-be66-f99929e65407"
Mc34759	RepeatMasker	DNA/hAT-Charlie	1	211	1765	-	.	ID="RND-1_FAMILY-116";Tend="1129";Tstart="919";shortTE="F";uid="509d453b-a405-42ac-814b-44fc46760c64"
Mc34760	RepeatMasker	Unknown	1	247	585	-	.	ID="RND-1_FAMILY-73";Tend="1373";Tstart="1170";shortTE="F";uid="eab5a44f-bdaa-485f-af3a-632d67038322"
Mc34760	RepeatMasker	Retroposon?	243	743	3262	-	.	ID="RND-6_FAMILY-15928";Tend="1198";Tstart="724";shortTE="F";uid="7b098585-83ba-410c-9546-63eeb4a9d743"
Mc34760	RepeatMasker	Unknown	1490	1710	1893	-	.	ID="RND-6_FAMILY-6428";Tend="393";Tstart="173";shortTE="F";uid="414c2a4d-da19-47e7-b939-49e3edc61c59"
Mc34761	RepeatMasker	DNA	1385	1517	478	-	.	ID="DNA8-59_AP";Tend="126";Tstart="3";shortTE="F";uid="eaf97c0e-1f83-464e-9c16-e7a21264c45d"
Mc34761	RepeatMasker	Unknown	1518	1710	1482	-	.	ID="RND-1_FAMILY-85";Tend="1526";Tstart="1336";shortTE="F";uid="8e025e48-c91b-4cf7-b0e8-681a0494a944"
Mc34761	RepeatMasker	DNA/hAT-Tip100	1	263	2271	-	.	ID="RND-1_FAMILY-302";Tend="1249";Tstart="989";shortTE="F";uid="ab6713da-50cf-49fa-9936-22d1ff2bf655"
Mc34762	RepeatMasker	DNA	2091	2193	442	+	.	ID="DNA8-59_AP";Tend="217";Tstart="115";shortTE="F";uid="0f7ed2c3-561a-4b17-9a29-500f59e33000"
Mc34762	RepeatMasker	DNA	20	329	523	-	.	ID="TTAA19_AP";Tend="360";Tstart="37";shortTE="F";uid="c24ad464-380e-4c2b-bfaa-e3edf2677eae"
Mc3476	RepeatMasker	DNA/MULE-NOF	3746	3935	507	+	.	ID="RND-6_FAMILY-7820";Tend="829";Tstart="643";shortTE="F";uid="bbb70898-37fa-4272-a842-ee6388782752"
Mc3476	RepeatMasker	DNA/Kolobok-E	450	743	983	+	.	ID="rnd-6_family-22667";Tend="1244";Tstart="982";shortTE="F";uid="41717a83-002e-4dbd-a428-d23f39261c93"
Mc3476	RepeatMasker	Unknown	1	458	3491	+	.	ID="RND-5_FAMILY-1427";Tend="658";Tstart="203";shortTE="F";uid="19cbc86d-1a03-4ed3-addb-16bdd0ebeece"
Mc3476	RepeatMasker	RC/Helitron	25644	25965	1770	+	.	ID="RND-5_FAMILY-15965";Tend="1167";Tstart="817";shortTE="F";uid="12032ad0-9c7e-492d-aa76-38bc07055618"
Mc3476	RepeatMasker	Unknown	20842	20990	728	-	.	ID="RND-6_FAMILY-5725";Tend="1063";Tstart="914";shortTE="F";uid="957132f1-556c-411e-912d-916fa2657d6a"
Mc3476	RepeatMasker	Retroposon?	9153	9265	502	-	.	ID="RND-1_FAMILY-311";Tend="1973";Tstart="1860";shortTE="F";uid="9b664d31-7f96-4328-b466-0852305082da"
Mc3476	RepeatMasker	DNA	10090	10288	1014	-	.	ID="TTAA3C_AP";Tend="198";Tstart="1";shortTE="F";uid="6e9dd5ba-0973-433b-bedc-ccda2427dba3"
Mc3476	RepeatMasker	Retroposon?	10825	11143	540	-	.	ID="RND-1_FAMILY-311";Tend="560";Tstart="236";shortTE="F";uid="23b00777-acae-4911-889c-238d498ca1e2"
Mc3476	RepeatMasker	DNA/hAT	7893	8498	3427	-	.	ID="RND-5_FAMILY-4392";Tend="1362";Tstart="735";shortTE="F";uid="85ca795d-e318-465b-9b7a-826333171dac"
Mc34764	RepeatMasker	Unknown	1	220	1764	-	.	ID="RND-5_FAMILY-456";Tend="976";Tstart="759";shortTE="F";uid="fad5339c-204c-4b09-8173-241a7df576b9"
Mc34764	RepeatMasker	DNA/Maverick	222	1933	13846	-	.	ID="RND-5_FAMILY-4394";Tend="1651";Tstart="1";shortTE="F";uid="d0eccbd4-8500-4b1c-8f82-a056ad565810"
Mc34764	RepeatMasker	Unknown	2577	2730	560	-	.	ID="RND-6_FAMILY-973";Tend="1547";Tstart="1407";shortTE="F";uid="43609783-a495-47e4-8a0c-a62d6d83c2d0"
Mc34765	RepeatMasker	Unknown	684	923	897	+	.	ID="RND-5_FAMILY-11497";Tend="1078";Tstart="841";shortTE="F";uid="9438d54d-de06-4207-85c1-402d0f5fad6f"
Mc34767	RepeatMasker	DNA/hAT-Tip100	87	198	779	-	.	ID="RND-5_FAMILY-12398";Tend="581";Tstart="471";shortTE="F";uid="d59e15fd-9d1e-4336-a0f1-3d5901c278b4"
Mc34768	RepeatMasker	DNA/Kolobok-E	853	1330	889	+	.	ID="rnd-6_family-12898";Tend="2103";Tstart="1154";shortTE="F";uid="367ad3ee-c169-4730-8ed4-f1fec2765bf7"
Mc34768	RepeatMasker	Retroposon?	74	1309	1122	-	.	ID="SINE2-1_AP";Tend="1764";Tstart="118";shortTE="F";uid="f16dc0f9-1ab9-45fc-b4c4-3b4694ab29e0"
Mc34769	RepeatMasker	Unknown	1	199	1631	+	.	ID="RND-6_FAMILY-13081";Tend="197";Tstart="6";shortTE="F";uid="9136b3ca-23ea-4475-b279-6c6875615300"
Mc34771	RepeatMasker	Unknown	198	1709	9317	+	.	ID="RND-6_FAMILY-8061";Tend="1886";Tstart="408";shortTE="F";uid="d07ac540-982b-4fad-bd05-2fa68295b164"
Mc34773	RepeatMasker	DNA/hAT-Tip100	925	1709	5635	-	.	ID="RND-5_FAMILY-3443";Tend="1527";Tstart="743";shortTE="F";uid="1db04954-7bcc-49b1-a26c-dd58a5d541ec"
Mc34773	RepeatMasker	Unknown	50	278	403	-	.	ID="RND-6_FAMILY-4113";Tend="1600";Tstart="1390";shortTE="F";uid="0c6e1851-bfea-4d2c-b19c-4ef8d95329dc"
Mc3477	RepeatMasker	Unknown	8110	8358	937	+	.	ID="RND-6_FAMILY-14723";Tend="1180";Tstart="929";shortTE="F";uid="7005f426-2fc3-4ce7-a813-859f70683aa3"
Mc3477	RepeatMasker	DNA/MULE-MuDR	23515	23797	1169	+	.	ID="RND-5_FAMILY-143";Tend="1274";Tstart="976";shortTE="F";uid="1150cef0-6ab7-4654-bb3f-877c7e9bbc5a"
Mc3477	RepeatMasker	DNA/hAT-Tip100	21924	22707	3975	+	.	ID="RND-5_FAMILY-1688";Tend="1283";Tstart="514";shortTE="F";uid="087766e8-c7c4-41cf-b19f-ea26e2eb24a2"
Mc3477	RepeatMasker	DNA/hAT-hAT19	16851	17123	1420	+	.	ID="dna8-73_ap";Tend="232";Tstart="1";shortTE="F";uid="e99507d1-36d3-4412-8469-7f57c86e06b1"
Mc3477	RepeatMasker	Unknown	20834	21412	1346	+	.	ID="RND-6_FAMILY-19355";Tend="1777";Tstart="1168";shortTE="F";uid="f3bd2268-04fc-458e-b944-e3e6e5775565"
Mc3477	RepeatMasker	LINE/RTE-BovB	6900	8065	1141	+	.	ID="RTE-14_LMI";Tend="3313";Tstart="2146";shortTE="F";uid="fdcea976-af10-431a-94b5-86e04d6ec56f"
Mc3477	RepeatMasker	DNA/hAT-hAT19	17253	17719	3513	+	.	ID="DNA8-73_AP";Tend="784";Tstart="324";shortTE="F";uid="32518b37-99df-412c-9971-6c8fa5ef3761"
Mc3477	RepeatMasker	Retroposon?	23195	23406	974	+	.	ID="RND-1_FAMILY-311";Tend="443";Tstart="229";shortTE="F";uid="dd6dc586-ac21-4e74-af8b-0320f6aa6a12"
Mc3477	RepeatMasker	DNA/Kolobok-E	22701	22940	1230	+	.	ID="KOLOBOKE-2_AP";Tend="2222";Tstart="1979";shortTE="F";uid="351f9477-4011-4e40-ae7f-8bc6ded1c786"
Mc3477	RepeatMasker	LTR/Gypsy	11570	11743	851	-	.	ID="GYPSY7-I_AP";Tend="889";Tstart="715";shortTE="F";uid="50f2fdd3-b495-4962-b9b6-61e6f6efa936"
Mc3477	RepeatMasker	DNA/hAT-Tip100	22188	22774	2361	-	.	ID="RND-6_FAMILY-14356";Tend="1857";Tstart="1251";shortTE="F";uid="7bafb4df-94bd-4b2d-998d-03f9a3035c3c"
Mc3477	RepeatMasker	DNA/Kolobok-E	21580	22171	2689	-	.	ID="rnd-6_family-22667";Tend="1301";Tstart="936";shortTE="F";uid="4fd65af3-3eea-43a6-a0f4-d9df88d500fa"
Mc3477	RepeatMasker	DNA/hAT	11395	11628	1201	-	.	ID="RND-1_FAMILY-117";Tend="1072";Tstart="838";shortTE="F";uid="825bcb06-5654-4f32-a7d5-3c41249ad745"
Mc3477	RepeatMasker	Retroposon?	25229	26448	9450	-	.	ID="RND-6_FAMILY-21009";Tend="1221";Tstart="1";shortTE="F";uid="88790f72-064e-4cc6-80d0-faa608b873ed"
Mc3477	RepeatMasker	DNA/Ginger-1	25202	25317	403	-	.	ID="RND-6_FAMILY-23298";Tend="974";Tstart="858";shortTE="F";uid="37a2bccd-b0cb-41b2-b4b1-f61cc5f0404e"
Mc3477	RepeatMasker	DNA	17220	17393	604	-	.	ID="RND-6_FAMILY-7881";Tend="659";Tstart="516";shortTE="F";uid="e92c424b-dbc6-4dda-849e-0112a595ff8b"
Mc34774	RepeatMasker	DNA/hAT	704	1094	1090	+	.	ID="RND-5_FAMILY-7424";Tend="1339";Tstart="921";shortTE="F";uid="5780483d-b514-4a7b-97f4-62546c1a26b0"
Mc34774	RepeatMasker	DNA/hAT-Tip100	604	711	757	-	.	ID="RND-6_FAMILY-4662";Tend="1315";Tstart="1204";shortTE="F";uid="ff4ac7f9-bcea-4306-8fbd-0f0c19e7ad60"
Mc34774	RepeatMasker	DNA/hAT-Tip100	1095	1469	1393	-	.	ID="RND-6_FAMILY-4662";Tend="1217";Tstart="908";shortTE="F";uid="e72551b0-c311-47f5-b162-a6dee677b43b"
Mc34775	RepeatMasker	DNA/Ginger	1512	1709	1784	-	.	ID="RND-1_FAMILY-6";Tend="2399";Tstart="2202";shortTE="F";uid="dc4d0fcd-1000-44f8-9bef-3749f32ff6bd"
Mc34776	RepeatMasker	DNA/MULE-MuDR	193	525	1980	+	.	ID="RND-5_FAMILY-7113";Tend="836";Tstart="525";shortTE="F";uid="eb68ce30-3720-40cf-adff-95496bf78127"
Mc34776	RepeatMasker	Unknown	1137	1709	4531	+	.	ID="RND-6_FAMILY-621";Tend="1463";Tstart="896";shortTE="F";uid="332dca41-c3f1-47e9-ab10-04cd21f2140c"
Mc34776	RepeatMasker	Unknown	1	211	1771	-	.	ID="RND-5_FAMILY-7215";Tend="849";Tstart="634";shortTE="F";uid="4daadb77-70ac-44fc-9e34-945699f5357c"
Mc34777	RepeatMasker	LINE/I-Jockey	280	755	1753	+	.	ID="RND-5_FAMILY-4747";Tend="846";Tstart="434";shortTE="F";uid="0593b6fa-b602-4bb3-8329-e60e966411bd"
Mc34777	RepeatMasker	Unknown	759	1200	4013	+	.	ID="RND-6_FAMILY-3868";Tend="994";Tstart="553";shortTE="F";uid="a36b7448-f229-48cb-a7a9-ae52c4e42491"
Mc34777	RepeatMasker	Unknown	9	292	931	-	.	ID="RND-6_FAMILY-5429";TEgroup="ctg_34773%7CRND-6_FAMILY-5429%7C1";Tend="1435";Tstart="1063";shortTE="F";uid="18282e28-0451-430d-adb0-6870ab6a21ce"
Mc34778	RepeatMasker	DNA/hAT	1276	1502	1995	-	.	ID="RND-1_FAMILY-198";Tend="1088";Tstart="862";shortTE="F";uid="ea58436a-7a89-4fa4-9e18-4da42b65f1eb"
Mc34779	RepeatMasker	LINE/CR1	887	1152	515	+	.	ID="RND-6_FAMILY-18876";Tend="412";Tstart="145";shortTE="F";uid="28d24b2d-7546-483c-8ab8-9a438e91818b"
Mc34779	RepeatMasker	DNA/Ginger	1327	1709	3181	-	.	ID="RND-1_FAMILY-6";Tend="2409";Tstart="2031";shortTE="F";uid="64ddbd20-b3b9-4e74-ae28-605eecaac8c1"
Mc34779	RepeatMasker	Retroposon?	388	646	655	-	.	ID="SINE2-1_AP";Tend="1310";Tstart="1040";shortTE="F";uid="b7915648-c5f7-42fa-aba5-6de756fdc75f"
Mc34779	RepeatMasker	DNA/TcMar-Tigger	107	277	894	-	.	ID="RND-5_FAMILY-1400";Tend="1134";Tstart="956";shortTE="F";uid="f54f214a-5734-432f-afe3-412c177d3d99"
Mc34780	RepeatMasker	DNA/hAT	2	294	985	+	.	ID="RND-5_FAMILY-4694";Tend="658";Tstart="340";shortTE="F";uid="a70512b1-0218-4957-8ff6-c5993ba12a40"
Mc34781	RepeatMasker	DNA/hAT	1511	1708	1439	-	.	ID="RND-6_FAMILY-3545";Tend="1535";Tstart="1338";shortTE="F";uid="66f1673d-1e0e-4379-996e-be3593784f44"
Mc34781	RepeatMasker	LTR	1341	1510	1452	-	.	ID="RND-6_FAMILY-30250";Tend="1236";Tstart="1067";shortTE="F";uid="25427204-abb2-43d7-b11c-6a99aa552bb1"
Mc34782	RepeatMasker	LINE/CR1	1081	1682	708	+	.	ID="RND-6_FAMILY-2774";Tend="1511";Tstart="913";shortTE="F";uid="7ca0c5b1-384f-4408-8c6a-11216969a720"
Mc3478	RepeatMasker	RC/Helitron	31888	32031	699	+	.	ID="HELITRON-1_DANA";Tend="507";Tstart="361";shortTE="F";uid="760920d2-f33e-410d-9049-48e7bfe10d9c"
Mc3478	RepeatMasker	RC/Helitron	31581	31707	900	+	.	ID="HELITRON-N1D_LMI";Tend="129";Tstart="3";shortTE="F";uid="332a3c7d-826c-4b4d-a09b-b9e4267a5a1e"
Mc3478	RepeatMasker	DNA/hAT	34403	34670	933	+	.	ID="RND-6_FAMILY-1437";Tend="1139";Tstart="850";shortTE="F";uid="206ca692-1b73-41fc-9d15-f602a91aaa00"
Mc3478	RepeatMasker	Unknown	33036	33436	405	-	.	ID="RND-4_FAMILY-56";TEgroup="ctg_3478%7CRND-4_FAMILY-56%7C1";Tend="1263";Tstart="1023";shortTE="F";uid="9a1bff6b-ed51-4f24-bccd-be19c9b4b6e0"
Mc3478	RepeatMasker	DNA/hAT-Tip100	15032	15290	1151	-	.	ID="RND-5_FAMILY-9082";Tend="1211";Tstart="952";shortTE="F";uid="49556aef-a247-426a-a717-cd3e1026c9f0"
Mc3478	RepeatMasker	DNA/hAT-hAT19	30829	31125	2021	-	.	ID="DNA8-95_AP";Tend="318";Tstart="1";shortTE="F";uid="d5299140-8e9e-412a-8dce-75aa50c0574d"
Mc3478	RepeatMasker	DNA	31236	31449	541	-	.	ID="ttaa2b_ap";Tend="420";Tstart="242";shortTE="F";uid="26419242-3350-41b5-9d4f-b4cf30d2af5f"
Mc3478	RepeatMasker	DNA/hAT-Ac	23140	23310	470	-	.	ID="RND-5_FAMILY-1359";Tend="439";Tstart="281";shortTE="F";uid="9df59157-ec4d-47cb-9d8e-20f82c70dbcd"
Mc34785	RepeatMasker	DNA/hAT	968	1080	465	+	.	ID="RND-5_FAMILY-4449";Tend="1037";Tstart="926";shortTE="F";uid="3c24ade9-b95d-4b49-9546-011839fb82a0"
Mc34785	RepeatMasker	LTR/Gypsy	183	431	624	-	.	ID="GYPSY3-I_AP";Tend="269";Tstart="1";shortTE="F";uid="16688b04-79b3-4b72-999c-56f0cb41a9e1"
Mc34786	RepeatMasker	Unknown	295	432	786	-	.	ID="RND-6_FAMILY-36490";Tend="1172";Tstart="1021";shortTE="F";uid="b5782f12-30a4-4c49-bb39-dca1b2518452"
Mc34787	RepeatMasker	DNA/hAT-Charlie	87	368	1453	-	.	ID="RND-1_FAMILY-176";Tend="1479";Tstart="1213";shortTE="F";uid="d6388cac-661e-4927-85fc-b4591e3236b9"
Mc34787	RepeatMasker	DNA/hAT-Charlie	702	1049	2619	-	.	ID="RND-1_FAMILY-136";Tend="1279";Tstart="928";shortTE="F";uid="897741fb-615d-4ace-892c-6b56bd1c545d"
Mc34788	RepeatMasker	Unknown	1515	1708	1718	+	.	ID="RND-6_FAMILY-17227";Tend="1172";Tstart="979";shortTE="F";uid="b431e210-8237-447d-b76e-69278e47c5bd"
Mc34788	RepeatMasker	DNA/MULE-MuDR	1	278	1936	-	.	ID="RND-5_FAMILY-996";Tend="509";Tstart="265";shortTE="F";uid="bbaee28c-d89e-4f9c-be4d-08e5bfe0e971"
Mc34790	RepeatMasker	DNA/Ginger-1	1412	1708	1701	+	.	ID="rnd-6_family-3412";Tend="955";Tstart="460";shortTE="F";uid="b57027be-5b70-49f2-88f5-cb71fa04ca90"
Mc34790	RepeatMasker	DNA/hAT-hAT19	3	198	1068	+	.	ID="HAT-N2_AP";Tend="735";Tstart="529";shortTE="F";uid="d8e826f3-50b0-4544-a3e7-ee7562156386"
Mc34790	RepeatMasker	Unknown	1334	1461	710	+	.	ID="RND-5_FAMILY-5655";Tend="1339";Tstart="1194";shortTE="F";uid="ac87df81-2879-47b8-b8e2-40f3350180e4"
Mc34791	RepeatMasker	DNA/MULE-MuDR	1435	1560	516	-	.	ID="RND-6_FAMILY-3158";Tend="618";Tstart="511";shortTE="F";uid="5342fbd4-a1fb-4efa-ab82-02a548825aaf"
Mc34791	RepeatMasker	DNA/hAT-hAT19	3	491	2846	-	.	ID="RND-5_FAMILY-1343";Tend="1379";Tstart="883";shortTE="F";uid="c0ad7741-1ab1-4e2a-a730-011be62552ac"
Mc34792	RepeatMasker	DNA	1385	1491	596	+	.	ID="dna-ttaa-1_ap";Tend="262";Tstart="160";shortTE="F";uid="9d4728ec-65e8-41ff-b48a-6612eba4f504"
Mc34793	RepeatMasker	DNA/hAT-Tip100	1256	1561	1845	+	.	ID="RND-1_FAMILY-170";Tend="1318";Tstart="1004";shortTE="F";uid="078e8baa-0901-470b-92d5-172b3f50bf45"
Mc34793	RepeatMasker	DNA/hAT-Tip100	2721	2934	660	-	.	ID="HAT-N16_AP";Tend="615";Tstart="344";shortTE="F";uid="14b82351-af40-4cfe-b51e-c2dcd7ab55dc"
Mc34793	RepeatMasker	LINE/CR1	1663	1985	646	-	.	ID="RND-6_FAMILY-21667";Tend="928";Tstart="604";shortTE="F";uid="af27421b-5929-4114-9067-ad7742e79b49"
Mc34793	RepeatMasker	Unknown	1401	1639	485	-	.	ID="RND-6_FAMILY-10157";Tend="906";Tstart="691";shortTE="F";uid="d0bcbf09-be1e-4421-8454-270ea32c4685"
Mc3479	RepeatMasker	Retroposon?	10494	11065	978	+	.	ID="SINE2-1_AP";TEgroup="ctg_3479%7CSINE2-1_AP%7C1";Tend="1302";Tstart="1";shortTE="F";uid="d8deec74-feb1-4da3-a12b-afc24035d6c9"
Mc3479	RepeatMasker	DNA	8394	8842	1210	-	.	ID="DNA4-2_AP";Tend="766";Tstart="307";shortTE="F";uid="58cd7c31-6f72-4124-9779-9bbeca3c0431"
Mc3479	RepeatMasker	DNA	8813	9031	1023	-	.	ID="ttaa3b_ap";Tend="419";Tstart="1";shortTE="F";uid="f70f4646-7268-4210-9ddf-d8bd35e8d75d"
Mc3479	RepeatMasker	DNA/Kolobok-E	10713	10959	505	-	.	ID="KOLOBOKE-3_AP";Tend="5275";Tstart="4791";shortTE="F";uid="a7e62bce-1afc-4ecf-8b02-f3ea78e8bc71"
Mc3479	RepeatMasker	DNA/P	15027	15194	673	-	.	ID="RND-6_FAMILY-9050";Tend="1110";Tstart="939";shortTE="F";uid="8713098a-d11a-41cd-a240-c94112a0a4bc"
Mc3479	RepeatMasker	Retroposon?	10442	10741	876	-	.	ID="RND-6_FAMILY-21009";Tend="1356";Tstart="991";shortTE="F";uid="f1b78e00-37b4-4f20-8e07-5288bd7ef6a7"
Mc34794	RepeatMasker	DNA/Kolobok-E	1	292	465	+	.	ID="RND-6_FAMILY-8614";Tend="1156";Tstart="860";shortTE="F";uid="4d0ae9cb-32f5-495e-8f18-f26eb3fd052a"
Mc34794	RepeatMasker	DNA	1469	1645	1092	+	.	ID="DNAX-10_AP";Tend="182";Tstart="1";shortTE="F";uid="02f199d3-2445-42aa-9be4-769eb9ca517a"
Mc34794	RepeatMasker	DNA/hAT-hAT19	1266	1455	439	-	.	ID="RND-6_FAMILY-2871";Tend="1178";Tstart="985";shortTE="F";uid="fa867f7d-50ac-4e30-8220-dcea301b4e7f"
Mc34794	RepeatMasker	Retroposon?	6	406	440	-	.	ID="SINE2-1_AP";Tend="532";Tstart="76";shortTE="F";uid="b3af8b0f-9ea4-4d25-87a3-565e07bfe722"
Mc34795	RepeatMasker	DNA/Ginger-1	1129	1707	3807	+	.	ID="rnd-1_family-4";Tend="1224";Tstart="362";shortTE="F";uid="898d08ef-348c-4253-91ab-1b47f2328ffb"
Mc34795	RepeatMasker	LTR/ERVK	933	1045	401	+	.	ID="RND-6_FAMILY-21670";Tend="875";Tstart="768";shortTE="F";uid="7a6ea2f4-6a94-44ec-bdaa-b9a85291be33"
Mc34796	RepeatMasker	Unknown	1	1362	4434	+	.	ID="RND-1_FAMILY-150";Tend="2127";Tstart="808";shortTE="F";uid="7655fcf2-38a1-4711-8d66-2f41a7eb6478"
Mc34796	RepeatMasker	Unknown	1515	1702	626	+	.	ID="RND-5_FAMILY-9949";Tend="1030";Tstart="854";shortTE="F";uid="f253a08e-3a97-4dd3-81dc-09b42ae8499f"
Mc34797	RepeatMasker	DNA/TcMar-Tc1	107	256	934	-	.	ID="RND-6_FAMILY-16249";Tend="902";Tstart="761";shortTE="F";uid="75f1eda2-dd42-41aa-9012-07a197463fc8"
Mc34797	RepeatMasker	LINE/CR1	709	1706	1284	-	.	ID="RND-5_FAMILY-1186";Tend="2042";Tstart="1063";shortTE="F";uid="3f65ed1c-2d10-47bc-adc8-923ab6a0b618"
Mc34798	RepeatMasker	DNA/MULE-MuDR	1300	1400	417	+	.	ID="RND-6_FAMILY-15673";Tend="690";Tstart="584";shortTE="F";uid="f596f40a-41df-4f0c-ab84-37140df9e17a"
Mc34798	RepeatMasker	DNA	1202	1310	479	+	.	ID="DNA3-3_AP";Tend="115";Tstart="1";shortTE="F";uid="253b274d-63f5-4c2f-9441-7bf4a0dd4151"
Mc34799	RepeatMasker	DNA/MULE-MuDR	1848	2777	7436	+	.	ID="RND-6_FAMILY-14863";Tend="1226";Tstart="302";shortTE="F";uid="f45b9cf0-5b45-4990-b00b-4a7398540801"
Mc34800	RepeatMasker	LTR/Pao	4	1507	1857	+	.	ID="BEL1-I_AP";Tend="5483";Tstart="3866";shortTE="F";uid="3d16d35e-e2c2-4519-b950-e646a2080c35"
Mc34802	RepeatMasker	Unknown	126	596	524	+	.	ID="RND-1_FAMILY-346";Tend="1351";Tstart="820";shortTE="F";uid="0f4b9019-9c47-414b-aac1-d28d2bbe3f28"
Mc34802	RepeatMasker	LINE/R1	2	115	633	-	.	ID="RND-1_FAMILY-179";Tend="1066";Tstart="961";shortTE="F";uid="10485d04-d8f8-4ded-8ebd-39878212e48b"
Mc34802	RepeatMasker	Unknown	82	751	1098	-	.	ID="RND-1_FAMILY-73";TEgroup="ctg_34798%7CRND-1_FAMILY-73%7C1";Tend="1502";Tstart="1073";shortTE="F";uid="6e27d875-34d8-46b7-86bf-706d1c0cc4a2"
Mc348	RepeatMasker	DNA/Kolobok-E	51884	52004	412	+	.	ID="KOLOBOKE-2_AP";Tend="1248";Tstart="1119";shortTE="F";uid="d53e8f40-ffef-42a5-aa9d-0f18c5c7a4a6"
Mc348	RepeatMasker	DNA	71758	72132	2187	+	.	ID="TTAA8_AP";Tend="438";Tstart="1";shortTE="F";uid="568abd2b-3203-48cd-a7f4-d7326ae292b7"
Mc348	RepeatMasker	DNA/Ginger-1	62581	62859	454	+	.	ID="RND-6_FAMILY-13505";Tend="776";Tstart="483";shortTE="F";uid="c9b742ed-a875-4aa3-a65a-a939e8977a1e"
Mc348	RepeatMasker	DNA/hAT-Tip100	59458	59890	1147	+	.	ID="HAT-N16_AP";Tend="564";Tstart="146";shortTE="F";uid="d711892b-cdee-443c-8329-01d2a0eca750"
Mc348	RepeatMasker	DNA/Kolobok-E	63372	63779	772	+	.	ID="RND-6_FAMILY-12898";Tend="1351";Tstart="961";shortTE="F";uid="1c534f4c-2e50-4c24-9282-ce8e60929698"
Mc348	RepeatMasker	LINE/I	61195	61471	672	+	.	ID="RND-6_FAMILY-5514";Tend="977";Tstart="714";shortTE="F";uid="beaa38ce-ec3e-4265-809e-9f95c4c6c79b"
Mc348	RepeatMasker	DNA/Ginger-1	63872	64021	505	+	.	ID="RND-6_FAMILY-13505";Tend="2253";Tstart="2088";shortTE="F";uid="11d02218-fddb-4e9a-9264-23c29b1d855a"
Mc348	RepeatMasker	DNA	5328	5498	418	+	.	ID="RND-6_FAMILY-5626";Tend="548";Tstart="380";shortTE="F";uid="0826e25e-c1ac-4cdb-b9c1-30f4ee0244f0"
Mc348	RepeatMasker	DNA/Ginger-1	73535	73828	416	+	.	ID="RND-1_FAMILY-4";Tend="2450";Tstart="2170";shortTE="F";uid="9f9f58de-ae1d-46e7-b340-bf8077173c52"
Mc348	RepeatMasker	DNA/hAT-Ac	1891	1998	434	+	.	ID="RND-5_FAMILY-5192";Tend="555";Tstart="451";shortTE="F";uid="481f226d-03a0-4306-a91e-a2a688014100"
Mc348	RepeatMasker	RC/Helitron	5493	5729	1546	+	.	ID="RND-6_FAMILY-18865";Tend="1144";Tstart="907";shortTE="F";uid="2adf228d-9be9-4ca8-91e2-cab2d2c20242"
Mc348	RepeatMasker	DNA/TcMar-Tc1	55061	55203	406	+	.	ID="RND-6_FAMILY-3848";Tend="885";Tstart="735";shortTE="F";uid="8f176ab6-e137-4a79-bf6a-e611e15963bf"
Mc348	RepeatMasker	DNA/hAT-Tip100	66002	66188	565	+	.	ID="RND-6_FAMILY-3612";Tend="1197";Tstart="998";shortTE="F";uid="9c0c394a-2709-48ae-9e93-4826702922c0"
Mc348	RepeatMasker	DNA/Kolobok-E	57596	58041	913	+	.	ID="koloboke-3_ap";Tend="2173";Tstart="1731";shortTE="F";uid="c3276dcc-6613-4d72-9ecb-c5b20650645c"
Mc348	RepeatMasker	DNA/Ginger-1	57153	58040	979	-	.	ID="RND-6_FAMILY-3412";Tend="1909";Tstart="444";shortTE="F";uid="c1b098a6-b765-4ab5-bdd2-ae081a7a789e"
Mc348	RepeatMasker	DNA/TcMar-Pogo	16674	16822	560	-	.	ID="RND-5_FAMILY-2318";Tend="876";Tstart="725";shortTE="F";uid="268b640d-b65e-443e-8c02-f8d152cd3c51"
Mc348	RepeatMasker	DNA/Ginger-1	1	366	2419	-	.	ID="rnd-6_family-13505";Tend="862";Tstart="304";shortTE="F";uid="50aca44c-734c-4870-8eaf-c86729aefb40"
Mc348	RepeatMasker	Retroposon?	62635	63756	946	-	.	ID="SINE2-1_AP";TEgroup="ctg_348%7CSINE2-1_AP%7C1";Tend="2067";Tstart="448";shortTE="F";uid="8516e0ad-ad65-4dde-93f8-66b7f62bed26"
Mc348	RepeatMasker	DNA	40303	40491	838	-	.	ID="DNA8-57B_AP";Tend="212";Tstart="3";shortTE="F";uid="ea3878ce-eb92-436c-9ffc-2f58a01ce16f"
Mc348	RepeatMasker	DNA/Kolobok-E	395	681	1198	-	.	ID="KOLOBOKE-2_AP";Tend="1378";Tstart="1114";shortTE="F";uid="750a9429-e24c-4df0-8ada-88a4ad7b0841"
Mc348	RepeatMasker	DNA/hAT-Charlie	74377	74741	644	-	.	ID="RND-6_FAMILY-11141";Tend="1280";Tstart="887";shortTE="F";uid="6b1b02f0-48d2-497d-9fe7-f541cb84dee1"
Mc348	RepeatMasker	Retroposon?	52164	53134	984	-	.	ID="RND-1_FAMILY-311";Tend="1198";Tstart="236";shortTE="F";uid="fccb4df4-cc52-45a8-9464-7cf1df7236e5"
Mc348	RepeatMasker	DNA/Kolobok-E	818	983	671	-	.	ID="koloboke-2_ap";Tend="1284";Tstart="1129";shortTE="F";uid="a517bf41-99df-4f88-9582-4b90eb63d5cd"
Mc3480	RepeatMasker	DNA	9837	10030	410	+	.	ID="DNA4-3_AP";Tend="614";Tstart="384";shortTE="F";uid="a23f5f2c-5a83-4701-89b4-045f11613329"
Mc3480	RepeatMasker	DNA/Kolobok-E	25652	26371	1247	+	.	ID="KOLOBOKE-2_AP";Tend="1895";Tstart="1118";shortTE="F";uid="1f279f55-e51b-46da-9154-bf85a895bad1"
Mc3480	RepeatMasker	DNA/Kolobok-E	15039	15642	2090	+	.	ID="RND-6_FAMILY-12898";Tend="1543";Tstart="978";shortTE="F";uid="bc63a13b-36af-4af6-923c-8bf0fc441390"
Mc3480	RepeatMasker	Retroposon?	5297	6056	2014	+	.	ID="SINE2-1_AP";Tend="729";Tstart="3";shortTE="F";uid="829c8377-b3c3-477b-ac24-0aba89d49355"
Mc3480	RepeatMasker	DNA	14500	15019	1521	-	.	ID="DNA4-2_AP";Tend="769";Tstart="272";shortTE="F";uid="1115f63c-d120-41a4-beac-59b4f0d45ad5"
Mc3480	RepeatMasker	DNA/Sola-1	11452	12550	2161	-	.	ID="SOLA1-4_AP";TEgroup="ctg_3480%7CSOLA1-4_AP%7C1";Tend="3041";Tstart="1";shortTE="F";uid="4f9f1462-05b2-4f37-a646-6e02149e302b"
Mc3480	RepeatMasker	DNA/hAT-hAT19	5961	6570	4022	-	.	ID="RND-1_FAMILY-189";Tend="1470";Tstart="854";shortTE="F";uid="09191745-988c-4e0a-a09f-dd8c1bbc847b"
Mc3480	RepeatMasker	DNA	15450	15786	476	-	.	ID="RND-6_FAMILY-6109";Tend="1060";Tstart="732";shortTE="F";uid="85b5ca9a-d9d3-4c5d-979b-e3b76a3593a4"
Mc3480	RepeatMasker	DNA	1099	1520	2497	-	.	ID="TTAA2_AP";Tend="427";Tstart="1";shortTE="F";uid="52236ab1-72fe-4941-a946-90abb8b3d568"
Mc3480	RepeatMasker	DNA/Kolobok-E	25595	26146	1468	-	.	ID="KOLOBOKE-3_AP";Tend="2184";Tstart="1618";shortTE="F";uid="ea9147d6-d1e1-438c-9783-3fbab3cb8880"
Mc34804	RepeatMasker	DNA/Ginger	1	204	1790	+	.	ID="RND-1_FAMILY-6";Tend="2399";Tstart="2196";shortTE="F";uid="957d925b-44d4-4ab8-8117-da0b38fced26"
Mc34805	RepeatMasker	DNA/hAT-Charlie	368	768	2767	+	.	ID="RND-1_FAMILY-116";Tend="1302";Tstart="912";shortTE="F";uid="1390a248-48d4-4360-8167-bbbb8688000f"
Mc34805	RepeatMasker	LINE/I-Jockey	1506	1706	1094	+	.	ID="RND-6_FAMILY-11654";Tend="1203";Tstart="1004";shortTE="F";uid="8dd6b450-20fd-43ca-a926-bb871e6aff5e"
Mc34806	RepeatMasker	DNA/hAT	1	230	1609	-	.	ID="RND-6_FAMILY-4827";Tend="1104";Tstart="873";shortTE="F";uid="84d72ab4-0d5c-4db4-98aa-9873bd3008dc"
Mc34808	RepeatMasker	DNA/Ginger-1	1167	1706	4337	+	.	ID="RND-6_FAMILY-13505";Tend="1113";Tstart="559";shortTE="F";uid="f54cf2cb-fbc8-443e-8370-77ef3ec4cf14"
Mc34808	RepeatMasker	Unknown	1	354	2919	+	.	ID="RND-4_FAMILY-1410";Tend="352";Tstart="1";shortTE="F";uid="d274750f-15ae-42a5-acc0-e450013c6306"
Mc34808	RepeatMasker	Retroposon?	1122	1357	672	-	.	ID="RND-1_FAMILY-338";Tend="1106";Tstart="888";shortTE="F";uid="feefa2e5-abc5-41f9-a44b-9503b4f0e113"
Mc34812	RepeatMasker	DNA	1	106	461	+	.	ID="RND-6_FAMILY-6607";Tend="425";Tstart="319";shortTE="F";uid="6c38581d-2569-4507-bf66-40b72b14df90"
Mc34812	RepeatMasker	DNA	1188	1587	2520	+	.	ID="RND-6_FAMILY-436";Tend="595";Tstart="210";shortTE="F";uid="0996f82a-a412-41cd-97e4-bcae2e0d61d9"
Mc34812	RepeatMasker	DNA/Ginger	1556	1706	934	-	.	ID="RND-5_FAMILY-2916";Tend="2006";Tstart="1866";shortTE="F";uid="aeec0e2d-9a52-46b0-9f99-44ee8abc9429"
Mc34813	RepeatMasker	Unknown	1	353	2859	-	.	ID="RND-1_FAMILY-110";Tend="437";Tstart="85";shortTE="F";uid="93741381-21ec-45f0-8064-95362bcb32a4"
Mc3481	RepeatMasker	DNA/hAT-Charlie	17846	18170	559	+	.	ID="RND-5_FAMILY-8815";Tend="1193";Tstart="887";shortTE="F";uid="80eb479a-5325-412c-8456-d8918e797900"
Mc3481	RepeatMasker	DNA/hAT-hAT19	17434	17577	410	+	.	ID="DNA8-84_AP";Tend="144";Tstart="1";shortTE="F";uid="1b32c9c2-f5ed-4e94-aa06-7e0f5cf18d58"
Mc3481	RepeatMasker	DNA/TcMar-m44?	1275	1399	431	+	.	ID="DNA4-9B_AP";Tend="183";Tstart="53";shortTE="F";uid="f5844191-7883-45eb-b439-3dc731caa28c"
Mc3481	RepeatMasker	DNA/Kolobok-E	25418	25596	1380	+	.	ID="RND-6_FAMILY-850";Tend="276";Tstart="106";shortTE="F";uid="196e0e0a-5883-4e0f-b4d4-4ed0bdac6a1c"
Mc3481	RepeatMasker	DNA/MULE-MuDR	119	418	1141	-	.	ID="RND-5_FAMILY-4344";Tend="1273";Tstart="909";shortTE="F";uid="33859cae-500c-4f7f-a427-e014933dabe1"
Mc3481	RepeatMasker	DNA	8038	8445	1642	-	.	ID="ttaa4b_ap";Tend="351";Tstart="1";shortTE="F";uid="721d1b5d-79fe-4a21-8464-d17f613ffb17"
Mc3481	RepeatMasker	DNA	6095	6224	472	-	.	ID="ttaa8_ap";Tend="216";Tstart="95";shortTE="F";uid="3db6acda-a1cf-4ff1-b6dd-ddf1b9ff7abf"
Mc3481	RepeatMasker	Retroposon?	25602	26450	4338	-	.	ID="SINE2-1_AP";Tend="1324";Tstart="473";shortTE="F";uid="3bede1a9-390b-49a9-8210-e7184b9d9865"
Mc3481	RepeatMasker	Unknown	18953	19123	1087	-	.	ID="RND-5_FAMILY-4188";Tend="692";Tstart="513";shortTE="F";uid="92b79c1c-7292-419b-b77f-336efb5a6f96"
Mc34814	RepeatMasker	DNA/P	962	2070	2274	+	.	ID="P-4_AP";Tend="2277";Tstart="1171";shortTE="F";uid="14a334dd-c38f-46d6-bcee-4a59115a6855"
Mc34814	RepeatMasker	Unknown	1	195	1719	-	.	ID="RND-6_FAMILY-6259";Tend="286";Tstart="93";shortTE="F";uid="2fea8f68-f299-427a-8e54-2a62dcf41bad"
Mc34815	RepeatMasker	DNA/hAT-hAT19	1496	1706	1788	+	.	ID="RND-1_FAMILY-189";Tend="1057";Tstart="847";shortTE="F";uid="6d437a79-e93c-44d1-b9ad-b0d33ebe79ca"
Mc34816	RepeatMasker	Retroposon?	1	201	1756	+	.	ID="RND-1_FAMILY-338";Tend="1034";Tstart="834";shortTE="F";uid="65b6c5b7-53d5-45d4-9a3a-149b4ab1aaca"
Mc34816	RepeatMasker	DNA/Ginger-1	190	1706	11471	-	.	ID="RND-6_FAMILY-8803";Tend="2289";Tstart="743";shortTE="F";uid="96a303be-3c5c-4be5-b102-23f33015b74e"
Mc34817	RepeatMasker	Unknown	226	1026	1923	+	.	ID="RND-5_FAMILY-5454";Tend="1589";Tstart="782";shortTE="F";uid="1f9e045d-60ee-4c8f-8d1a-3f4917b59882"
Mc34818	RepeatMasker	DNA/Kolobok-E	1316	1704	847	-	.	ID="RND-5_FAMILY-2022";Tend="1692";Tstart="1308";shortTE="F";uid="ca2e040f-a0ee-45b0-bdaf-4fd200c492d0"
Mc34819	RepeatMasker	Unknown	358	938	906	+	.	ID="RND-5_FAMILY-3690";Tend="780";Tstart="210";shortTE="F";uid="d45db3d6-393b-4b25-96a3-30696c9e7603"
Mc34819	RepeatMasker	Unknown	1164	1326	676	+	.	ID="RND-5_FAMILY-3690";Tend="962";Tstart="791";shortTE="F";uid="492f2b08-ff64-4331-ab0b-79d2873975a2"
Mc34819	RepeatMasker	Unknown	1327	1706	3211	-	.	ID="RND-1_FAMILY-146";Tend="1257";Tstart="883";shortTE="F";uid="8397bcc1-677a-4478-b542-54be5b88d67a"
Mc34820	RepeatMasker	DNA/hAT	1292	1455	605	-	.	ID="RND-1_FAMILY-57";Tend="1601";Tstart="1445";shortTE="F";uid="78579ea0-4b54-412b-a83c-d29ac1af3434"
Mc34822	RepeatMasker	RC/Helitron	202	354	961	-	.	ID="HELITRON-N1_PXU";Tend="145";Tstart="1";shortTE="F";uid="59923af0-4fc3-406a-aad3-61b306313824"
Mc34823	RepeatMasker	DNA	185	611	884	+	.	ID="DNA4-3_AP";Tend="468";Tstart="1";shortTE="F";uid="e2b8cae0-5520-43ad-868f-5d6909ffe08d"
Mc3482	RepeatMasker	DNA/Ginger-1	25592	25824	1459	+	.	ID="RND-6_FAMILY-3412";Tend="665";Tstart="443";shortTE="F";uid="9390a232-6faa-4d71-8fd0-8d44c369d1bf"
Mc3482	RepeatMasker	DNA/hAT	23296	24011	4840	+	.	ID="RND-5_FAMILY-7437";Tend="1524";Tstart="813";shortTE="F";uid="80ef238a-8c47-4d04-8a3d-554a215ffd9a"
Mc3482	RepeatMasker	DNA/PIF-Spy	5128	5269	488	+	.	ID="ISL2EU-3N1_CFL";Tend="363";Tstart="227";shortTE="F";uid="1bb4b75e-e0f7-48b2-a686-d3f1ac09ac5f"
Mc3482	RepeatMasker	DNA/hAT-hAT19	4225	4372	425	-	.	ID="HAT-N13_AP";Tend="625";Tstart="489";shortTE="F";uid="4e9a1b28-acdb-4087-8823-de6a4b776f15"
Mc3482	RepeatMasker	DNA/TcMar-Pogo	13700	14232	1829	-	.	ID="RND-6_FAMILY-6370";Tend="1347";Tstart="758";shortTE="F";uid="93b18acd-f20a-48c1-af0d-4cb66eee0945"
Mc3482	RepeatMasker	DNA/hAT-Tip100	15072	15347	2251	-	.	ID="RND-1_FAMILY-157";Tend="1110";Tstart="835";shortTE="F";uid="5fef9956-8cf0-4ba2-8b0b-0b1114b84327"
Mc3482	RepeatMasker	DNA	17460	17757	721	-	.	ID="dnax-2_ap";Tend="399";Tstart="113";shortTE="F";uid="531fb647-f98c-4987-aaf0-7a63910476fe"
Mc3482	RepeatMasker	Retroposon?	25617	26448	6055	-	.	ID="RND-1_FAMILY-311";Tend="2047";Tstart="1228";shortTE="F";uid="658196d3-7105-44f8-900c-e2849de9991a"
Mc34824	RepeatMasker	DNA/Kolobok-E	1	336	2816	+	.	ID="RND-1_FAMILY-185";Tend="1216";Tstart="880";shortTE="F";uid="9bd936c8-4703-42a9-8aee-70b99616d5e6"
Mc34825	RepeatMasker	Retroposon?	19	1329	6223	-	.	ID="SINE2-1_AP";Tend="1313";Tstart="1";shortTE="F";uid="0398c049-50a2-4bcf-b5d8-0a0df2d52535"
Mc34826	RepeatMasker	DNA/hAT-Tip100	1	212	1841	+	.	ID="RND-5_FAMILY-528";Tend="298";Tstart="87";shortTE="F";uid="dcaffe06-fe81-43f7-9a01-253dc12153f0"
Mc34826	RepeatMasker	Unknown	200	935	5786	+	.	ID="RND-1_FAMILY-213";Tend="1481";Tstart="713";shortTE="F";uid="e388a1ce-5026-48cd-abb5-02ad30991fbf"
Mc34826	RepeatMasker	Unknown	932	1700	4219	-	.	ID="RND-6_FAMILY-3651";Tend="1272";Tstart="518";shortTE="F";uid="ec7b48ce-a515-48c5-a59f-e41e5b8efc01"
Mc34827	RepeatMasker	Unknown	52	201	580	+	.	ID="RND-6_FAMILY-973";Tend="1543";Tstart="1407";shortTE="F";uid="1711d7b0-a70c-48d6-a336-2fa7a3f0750f"
Mc34828	RepeatMasker	DNA/Kolobok-E	1625	1812	456	+	.	ID="koloboke-2_tc";Tend="2008";Tstart="1814";shortTE="F";uid="40fb9ecd-730b-4ced-9be2-dffa1569aea0"
Mc34828	RepeatMasker	Retroposon?	2349	2843	640	+	.	ID="RND-1_FAMILY-311";Tend="1865";Tstart="1177";shortTE="F";uid="dda01fec-31ea-42a2-a264-c3235d9c2253"
Mc34828	RepeatMasker	DNA/Ginger-1	1807	1945	4402	-	.	ID="RND-1_FAMILY-4";Tend="2651";Tstart="1666";shortTE="F";uid="aefc8841-224a-4383-90bd-0731bd893e6c"
Mc34828	RepeatMasker	Retroposon?	1946	2845	6076	-	.	ID="RND-6_FAMILY-21009";Tend="1256";Tstart="300";shortTE="F";uid="1184d930-098a-4060-b5ea-bd7f3edecdb7"
Mc34828	RepeatMasker	DNA/Ginger-1	2844	3058	1588	-	.	ID="RND-6_FAMILY-13505";Tend="954";Tstart="735";shortTE="F";uid="c0214b34-d9e9-44bf-8b92-e6ee2d552627"
Mc34828	RepeatMasker	DNA	1	603	3986	-	.	ID="RND-6_FAMILY-353";Tend="665";Tstart="77";shortTE="F";uid="12af1e0b-5916-41a9-8c80-79de691cf9b9"
Mc34830	RepeatMasker	Unknown	1399	1704	1138	+	.	ID="RND-6_FAMILY-15918";Tend="958";Tstart="684";shortTE="F";uid="d1a070c4-1fab-4f0c-b3c8-244dc436f188"
Mc34831	RepeatMasker	Unknown	114	852	3346	+	.	ID="RND-5_FAMILY-11707";Tend="1710";Tstart="882";shortTE="F";uid="f27ff703-e9b9-422c-a32a-6802796ecccd"
Mc34831	RepeatMasker	RC/Helitron	1299	1646	2743	-	.	ID="RND-5_FAMILY-3090";Tend="1250";Tstart="907";shortTE="F";uid="2a204cda-6e68-4c08-9ff0-876e209c7f51"
Mc34832	RepeatMasker	DNA/TcMar-Tc1	1488	1645	1113	-	.	ID="RND-6_FAMILY-3833";Tend="1327";Tstart="1175";shortTE="F";uid="7d0fdb04-a912-4e35-8d51-43d9883a5acf"
Mc34833	RepeatMasker	RC/Helitron	1	348	3001	+	.	ID="RND-6_FAMILY-9398";Tend="921";Tstart="564";shortTE="F";uid="518dd3ae-5038-457d-8d15-1952875e2e60"
Mc3483	RepeatMasker	DNA/Ginger	14825	15469	1236	-	.	ID="RND-1_FAMILY-6";Tend="1310";Tstart="665";shortTE="F";uid="a9edb9d8-f97c-4bb0-8bd4-399238831886"
Mc34834	RepeatMasker	DNA/TcMar-Pogo	1496	1704	1615	-	.	ID="RND-6_FAMILY-15601";Tend="1415";Tstart="1208";shortTE="F";uid="099dc746-2614-41f4-9328-0af121a701c5"
Mc34835	RepeatMasker	DNA/TcMar-m44	1442	1597	574	-	.	ID="DNAX-3_AP";Tend="149";Tstart="3";shortTE="F";uid="adc4bcf4-6c02-4b57-9c49-2ca31f2a6fb5"
Mc34836	RepeatMasker	Retroposon?	21	658	3010	-	.	ID="SINE2-1_AP";Tend="1201";Tstart="572";shortTE="F";uid="555d3425-39f4-4fbb-a7f5-6732b36a300b"
Mc34837	RepeatMasker	DNA/hAT	618	1656	5693	-	.	ID="RND-6_FAMILY-9405";Tend="880";Tstart="3";shortTE="F";uid="4d9aa6f1-424d-4062-bd0f-e18fe942918f"
Mc34838	RepeatMasker	DNA	924	1203	2372	-	.	ID="RND-6_FAMILY-2125";Tend="1464";Tstart="1185";shortTE="F";uid="51fb5047-a4ab-40fa-8501-1107c3895461"
Mc34838	RepeatMasker	DNA/Ginger	1477	1680	722	-	.	ID="RND-1_FAMILY-6";Tend="2440";Tstart="2217";shortTE="F";uid="4eecac51-9f4e-4c61-af17-3aa38f65107b"
Mc34840	RepeatMasker	Unknown	1499	1704	1895	+	.	ID="RND-1_FAMILY-219";Tend="1117";Tstart="913";shortTE="F";uid="a354bdb4-e64c-4106-aad5-a2e356761b83"
Mc34840	RepeatMasker	DNA/MULE-MuDR	1	380	2877	+	.	ID="RND-6_FAMILY-3088";TEgroup="ctg_34836%7CRND-6_FAMILY-3088%7C1";Tend="1535";Tstart="583";shortTE="F";uid="a807d4a9-11f4-4d26-ba7a-af1e70cfd976"
Mc34840	RepeatMasker	DNA	729	1081	1141	-	.	ID="DNA8-27_AP";Tend="763";Tstart="410";shortTE="F";uid="7c8c8934-e5da-4f41-b19f-24f70a67557d"
Mc34841	RepeatMasker	Unknown	1156	1704	4575	-	.	ID="RND-1_FAMILY-24";Tend="1414";Tstart="879";shortTE="F";uid="af22b4ad-7575-466b-93a9-9f265b61b95c"
Mc34842	RepeatMasker	DNA/MULE-MuDR	1263	1704	2887	-	.	ID="RND-5_FAMILY-7113";Tend="780";Tstart="372";shortTE="F";uid="d9b0e23c-94ea-4c1c-82a9-dc40d74c7b92"
Mc34842	RepeatMasker	LTR/Gypsy	200	1277	7876	-	.	ID="RND-6_FAMILY-3286";Tend="1398";Tstart="264";shortTE="F";uid="b60aa2f9-8b6b-4041-aca4-4daf5c888f28"
Mc34843	RepeatMasker	DNA	1418	1704	2234	+	.	ID="RND-5_FAMILY-540";Tend="684";Tstart="405";shortTE="F";uid="ee02d81c-e020-4883-877c-79a7dd8f5c5a"
Mc34843	RepeatMasker	Retroposon?	1	372	2005	-	.	ID="SINE2-1_AP";Tend="428";Tstart="56";shortTE="F";uid="cc6644e6-e2e8-46b1-a1d5-10958d3721fe"
Mc34843	RepeatMasker	Unknown	756	982	1103	-	.	ID="RND-4_FAMILY-1558";Tend="1699";Tstart="1478";shortTE="F";uid="00920936-22fa-48de-9c47-e656916e3a38"
Mc3484	RepeatMasker	DNA	22881	23076	751	+	.	ID="TTAA2D_AP";Tend="208";Tstart="11";shortTE="F";uid="412f84c9-e2b2-432b-a09b-25a4b5455d15"
Mc34845	RepeatMasker	DNA/MULE-MuDR	1	1704	13872	+	.	ID="MUDR10X_AP";Tend="1748";Tstart="70";shortTE="F";uid="ddf27728-ed59-497a-bea3-b0f0d0ea3124"
Mc34846	RepeatMasker	Unknown	1539	1704	821	+	.	ID="RND-5_FAMILY-3690";Tend="287";Tstart="143";shortTE="F";uid="b0fc0faf-0a47-41e3-ac9a-d5cdeeac9c9f"
Mc34846	RepeatMasker	Unknown	100	560	1321	-	.	ID="RND-5_FAMILY-3690";Tend="1287";Tstart="793";shortTE="F";uid="819fb6c7-5b42-4ce9-adab-e408c728cbeb"
Mc34846	RepeatMasker	DNA/Kolobok-E	1082	1581	604	-	.	ID="RND-6_FAMILY-8469";TEgroup="ctg_34842%7CRND-6_FAMILY-8469%7C1";Tend="1601";Tstart="786";shortTE="T";uid="a8c2da8d-f76a-4c63-be83-5a37744b9303"
Mc34847	RepeatMasker	DNA/Ginger-1	853	1704	5482	+	.	ID="RND-6_FAMILY-13505";Tend="1329";Tstart="550";shortTE="F";uid="22d13097-951a-4ee0-a648-bcb636d7dd5f"
Mc34847	RepeatMasker	Retroposon?	824	1051	716	-	.	ID="RND-1_FAMILY-338";Tend="1104";Tstart="888";shortTE="F";uid="5443f172-99ae-4de4-96af-8785d61cb01c"
Mc34848	RepeatMasker	DNA/hAT	1278	1704	2767	+	.	ID="RND-6_FAMILY-3545";Tend="580";Tstart="160";shortTE="F";uid="2a86ccba-05f8-42f9-bcd7-261ffe62ecf4"
Mc34849	RepeatMasker	DNA/Maverick	784	2823	2533	-	.	ID="RND-6_FAMILY-5708";TEgroup="ctg_34845%7CRND-6_FAMILY-5708%7C1";Tend="2080";Tstart="255";shortTE="F";uid="5c7ffbf8-0ec4-4355-a592-e9868fe5f927"
Mc34851	RepeatMasker	DNA/Kolobok-E	522	738	806	+	.	ID="RND-6_FAMILY-5126";Tend="1094";Tstart="904";shortTE="F";uid="11dd55d6-3c87-4cb4-a816-17dd5f832ed2"
Mc34851	RepeatMasker	DNA/hAT-hAT19	1	514	698	-	.	ID="DNA8-49_AP";TEgroup="ctg_34847%7CDNA8-49_AP%7C1";Tend="768";Tstart="1";shortTE="F";uid="ea28fe9d-1b68-4575-9c63-b446f8ca8d3f"
Mc34851	RepeatMasker	DNA/hAT	739	844	410	-	.	ID="RND-1_FAMILY-287";Tend="824";Tstart="489";shortTE="F";uid="d5957267-d1be-471b-af25-bae8418855ff"
Mc34852	RepeatMasker	Retroposon?	1236	1576	777	+	.	ID="SINE2-1_AP";Tend="1003";Tstart="649";shortTE="F";uid="c239ae88-2619-42b8-8fdd-3f12aed1681d"
Mc34852	RepeatMasker	DNA/hAT-Ac	1	237	1908	+	.	ID="RND-6_FAMILY-6268";Tend="244";Tstart="1";shortTE="F";uid="87696167-112c-45d1-ac6d-9b97c552817d"
Mc34853	RepeatMasker	DNA/Maverick	1221	1593	612	-	.	ID="POLINTON-5_PBA";Tend="15408";Tstart="15036";shortTE="F";uid="8697ef93-2943-4988-bc4d-3e4dd44d60e1"
Mc3485	RepeatMasker	DNA/hAT-Tip100	15674	16360	3009	+	.	ID="RND-5_FAMILY-692";Tend="1652";Tstart="948";shortTE="F";uid="9da4ded7-ff4a-443d-886a-4fc2b896d037"
Mc3485	RepeatMasker	RC/Helitron	503	846	2521	+	.	ID="RND-1_FAMILY-95";Tend="1285";Tstart="957";shortTE="F";uid="859c81ca-cc14-4cf2-baa3-26743b7ad377"
Mc3485	RepeatMasker	DNA/hAT-Ac	25888	26481	708	+	.	ID="dna8-91b_ap";Tend="860";Tstart="1";shortTE="F";uid="d2ebd888-3fce-4d5b-ac79-b81bfd9e3d3d"
Mc3485	RepeatMasker	DNA/P	1099	2042	2280	+	.	ID="RND-6_FAMILY-1126";TEgroup="ctg_3485%7CRND-6_FAMILY-1126%7C1";Tend="960";Tstart="125";shortTE="F";uid="adc38f8d-d3eb-4e4e-8292-14d62db2435b"
Mc3485	RepeatMasker	DNA/Ginger-2	7331	7723	435	-	.	ID="RND-6_FAMILY-9859";TEgroup="ctg_3485%7CRND-6_FAMILY-9859%7C1";Tend="1193";Tstart="960";shortTE="F";uid="bfab73ff-add5-41ae-827c-b745535b7f38"
Mc3485	RepeatMasker	DNA	6400	6618	1865	-	.	ID="TTAA25_AP";Tend="218";Tstart="1";shortTE="F";uid="c1ec2a5c-5d74-4c7d-beea-540c746cbd72"
Mc3485	RepeatMasker	DNA/hAT-Charlie	18471	18822	1456	-	.	ID="RND-6_FAMILY-12924";Tend="1229";Tstart="888";shortTE="F";uid="7daf9f22-ea88-4525-90e6-990cbf9ac394"
Mc34854	RepeatMasker	DNA/hAT-Tip100	1149	1579	440	+	.	ID="RND-5_FAMILY-4163";Tend="1198";Tstart="755";shortTE="F";uid="b04cf539-9288-4551-8565-158ad839f04a"
Mc34854	RepeatMasker	Unknown	715	1033	1094	-	.	ID="RND-5_FAMILY-1733";Tend="1100";Tstart="781";shortTE="F";uid="91b9d507-740e-4c3c-a899-31473b9d3cdb"
Mc34855	RepeatMasker	DNA/hAT	425	671	822	-	.	ID="DNA8-23_AP";Tend="207";Tstart="1";shortTE="F";uid="70acf79e-dcfd-43af-8d7c-40b83262f620"
Mc34856	RepeatMasker	DNA/Ginger	1140	1703	4347	+	.	ID="RND-1_FAMILY-6";Tend="1268";Tstart="699";shortTE="F";uid="3cf6d83e-6f8b-4180-a5ed-d1a5b0f8fecb"
Mc34856	RepeatMasker	Unknown	2	721	1805	-	.	ID="RND-1_FAMILY-161";Tend="1095";Tstart="359";shortTE="F";uid="4d9fa7bd-eca8-4b4c-8352-f870fa103029"
Mc34857	RepeatMasker	Unknown	1491	1698	1718	+	.	ID="RND-6_FAMILY-1503";Tend="1055";Tstart="848";shortTE="F";uid="49517dfe-6aa6-45f7-bf47-3d35dd431870"
Mc34858	RepeatMasker	Unknown	1520	1693	1193	-	.	ID="RND-6_FAMILY-4240";Tend="1543";Tstart="1340";shortTE="F";uid="52ea4570-11ff-4990-8e48-34d384add241"
Mc34858	RepeatMasker	Retroposon?	163	341	751	-	.	ID="SINE2-2_AP";Tend="181";Tstart="8";shortTE="F";uid="1b488d77-9758-41de-a667-928bda4390fd"
Mc34862	RepeatMasker	Retroposon?	1	469	3286	+	.	ID="RND-6_FAMILY-21009";Tend="1206";Tstart="766";shortTE="F";uid="800ef329-3756-4c11-b056-2567aeba0dbd"
Mc34862	RepeatMasker	DNA/hAT-Charlie	545	1134	4205	-	.	ID="RND-5_FAMILY-1675";Tend="1566";Tstart="988";shortTE="F";uid="761b5f0a-7d92-4301-80a5-c0b3158a6cbb"
Mc34863	RepeatMasker	DNA	497	806	1101	-	.	ID="TTAA3_AP";Tend="321";Tstart="1";shortTE="F";uid="ad4d08c0-38ad-4395-90e4-dce36d08d5ed"
Mc3486	RepeatMasker	Unknown	21988	22229	413	+	.	ID="RND-5_FAMILY-1540";TEgroup="ctg_3486%7CRND-5_FAMILY-1540%7C1";Tend="1279";Tstart="540";shortTE="F";uid="df891ddd-cdb2-48fc-8864-cd5756739e1e"
Mc3486	RepeatMasker	Unknown	27106	27779	3875	+	.	ID="RND-4_FAMILY-546";Tend="1421";Tstart="702";shortTE="F";uid="253f2548-59ec-4ea4-b719-71ef435aeaf8"
Mc3486	RepeatMasker	DNA/MULE-MuDR	12871	13089	911	+	.	ID="RND-6_FAMILY-14086";Tend="1293";Tstart="1053";shortTE="F";uid="46fe41d8-727c-4b0c-85c7-e10baa90f9d8"
Mc3486	RepeatMasker	DNA/hAT	25871	26561	3039	+	.	ID="RND-6_FAMILY-712";Tend="1416";Tstart="756";shortTE="F";uid="1f0aec35-1173-4ca3-9998-52d9d0f0dbde"
Mc3486	RepeatMasker	DNA/hAT-Tip100	27057	27160	514	+	.	ID="RND-5_FAMILY-946";Tend="899";Tstart="807";shortTE="F";uid="2d28e1d7-917f-4956-a8fd-04cdde830e25"
Mc3486	RepeatMasker	DNA/hAT-Tip100	13434	13801	1505	+	.	ID="RND-5_FAMILY-1785";TEgroup="ctg_3486%7CRND-5_FAMILY-1785%7C1";Tend="1389";Tstart="826";shortTE="F";uid="f7b06bd0-fc2b-4927-a14f-f2cf12765359"
Mc3486	RepeatMasker	DNA/Kolobok-T2	19984	20144	563	+	.	ID="REP-4_PBA";Tend="656";Tstart="494";shortTE="F";uid="fe8dddac-e4bb-4e7e-acd2-22f589f684da"
Mc3486	RepeatMasker	DNA/hAT	609	1201	521	+	.	ID="RND-6_FAMILY-9061";TEgroup="ctg_3486%7CRND-6_FAMILY-9061%7C1";Tend="1630";Tstart="635";shortTE="F";uid="de7cafa8-4181-470f-913f-d0368c0fc5cd"
Mc3486	RepeatMasker	DNA/hAT-Blackjack	23529	24374	5864	-	.	ID="RND-6_FAMILY-41997";Tend="1378";Tstart="542";shortTE="F";uid="11396d29-204c-4163-a267-6c6a5396e66f"
Mc3486	RepeatMasker	DNA	17931	18267	691	-	.	ID="DNA4-2_AP";Tend="769";Tstart="416";shortTE="F";uid="9d27dbd3-a6a2-42f8-9d6d-6f799e3b7115"
Mc3486	RepeatMasker	DNA/Sola-1	1535	1662	641	-	.	ID="RND-6_FAMILY-5333";Tend="277";Tstart="151";shortTE="F";uid="01877ce6-032b-4987-8a24-174619c3c4ca"
Mc3486	RepeatMasker	DNA/Ginger-2	13804	14623	5208	-	.	ID="RND-5_FAMILY-1744";Tend="1744";Tstart="884";shortTE="F";uid="68a49067-39ce-459f-a32d-1b1dc78d54a5"
Mc3486	RepeatMasker	DNA	8009	8299	434	-	.	ID="DNA4-3_AP";Tend="615";Tstart="346";shortTE="F";uid="6c6e875e-10b5-4434-a246-29f2e1cc3401"
Mc34864	RepeatMasker	DNA/Ginger	411	512	3191	+	.	ID="RND-1_FAMILY-6";Tend="2516";Tstart="1994";shortTE="F";uid="fdfd2367-7771-4b70-a596-448d19c45dc7"
Mc34864	RepeatMasker	DNA/Ginger	1171	1702	3768	-	.	ID="RND-1_FAMILY-6";Tend="2405";Tstart="1859";shortTE="F";uid="db6ed621-57ae-41e6-92dd-58723a4e78e0"
Mc34864	RepeatMasker	Retroposon?	403	1159	5312	-	.	ID="SINE2-2_AP";Tend="1011";Tstart="248";shortTE="F";uid="325daf84-5830-4061-8090-41564eb622bd"
Mc34864	RepeatMasker	DNA/Ginger-1	1	410	3289	-	.	ID="RND-1_FAMILY-4";Tend="1162";Tstart="755";shortTE="F";uid="3577f36c-a91d-4485-a885-14aaf190da6d"
Mc34865	RepeatMasker	Unknown	434	559	488	+	.	ID="RND-1_FAMILY-288";Tend="1373";Tstart="1245";shortTE="F";uid="936a83b8-2488-41e9-b661-0199a77628d3"
Mc34865	RepeatMasker	Unknown	805	1214	3141	+	.	ID="RND-5_FAMILY-3829";Tend="793";Tstart="352";shortTE="F";uid="c595e123-eec3-42fe-b394-1e8e7db38eee"
Mc34865	RepeatMasker	Unknown	1211	1702	3899	-	.	ID="RND-5_FAMILY-5124";Tend="785";Tstart="298";shortTE="F";uid="96263432-ac81-4b59-bd76-1d5b15341351"
Mc34865	RepeatMasker	Unknown	508	811	2057	-	.	ID="RND-5_FAMILY-5124";Tend="1030";Tstart="748";shortTE="F";uid="70c34b8f-b7a7-4fe0-b5d1-1eed0ea077d2"
Mc34866	RepeatMasker	DNA/hAT-hAT19	906	1072	772	+	.	ID="RND-6_FAMILY-19177";Tend="1655";Tstart="1488";shortTE="F";uid="77adf31c-3d97-4c35-bd30-226795c24e09"
Mc34866	RepeatMasker	Unknown	3	289	902	+	.	ID="RND-6_FAMILY-4057";Tend="995";Tstart="693";shortTE="F";uid="c98dc6cd-53b7-4b6c-b7b4-479d7893c51d"
Mc34868	RepeatMasker	DNA/Ginger-1	1304	1425	417	+	.	ID="RND-6_FAMILY-8803";Tend="1848";Tstart="1732";shortTE="F";uid="a16d07e0-246b-4051-9938-435108e74414"
Mc34868	RepeatMasker	DNA	486	903	1868	-	.	ID="TTAA3_AP";Tend="429";Tstart="1";shortTE="F";uid="2687d3fc-d9c5-4d98-b1ff-08435cb74fd7"
Mc34869	RepeatMasker	Unknown	2295	2574	2339	+	.	ID="RND-1_FAMILY-84";Tend="378";Tstart="102";shortTE="F";uid="77596516-a216-4229-abc3-3dd6d5e652c0"
Mc34869	RepeatMasker	Unknown	1504	1938	1962	+	.	ID="RND-6_FAMILY-5109";Tend="720";Tstart="360";shortTE="F";uid="0b2a0dd0-c69a-4b8d-85ca-5de9f48ccd3e"
Mc34869	RepeatMasker	Unknown	1913	2296	2979	+	.	ID="RND-5_FAMILY-8247";Tend="1497";Tstart="1107";shortTE="F";uid="12da0644-9a78-4a58-8206-278354965e2f"
Mc34869	RepeatMasker	Unknown	26	1229	2341	-	.	ID="RND-6_FAMILY-6063";TEgroup="ctg_34864%7CRND-6_FAMILY-6063%7C1";Tend="1419";Tstart="418";shortTE="F";uid="ad833fde-786b-4ad7-b288-fc3f1982deea"
Mc34870	RepeatMasker	Unknown	1259	1667	1049	+	.	ID="RND-6_FAMILY-962";Tend="533";Tstart="225";shortTE="F";uid="b810ea11-500d-4bc4-93e8-ecc31e6a7ef0"
Mc34870	RepeatMasker	LTR/Gypsy	6	1251	8694	-	.	ID="RND-5_FAMILY-3796";Tend="1238";Tstart="1";shortTE="F";uid="8372889e-f0c7-4517-b054-ad703333d0e0"
Mc34871	RepeatMasker	DNA/Kolobok-E	172	382	727	+	.	ID="KOLOBOKE-4_AP";Tend="3206";Tstart="2970";shortTE="F";uid="07691f84-3ef5-4de7-8823-c1403d31bb13"
Mc34871	RepeatMasker	Retroposon?	16	171	693	+	.	ID="SINE2-1_AP";Tend="1183";Tstart="768";shortTE="F";uid="923296bb-11e6-45b6-945c-7a70e4f93356"
Mc34871	RepeatMasker	DNA/hAT-Tip100	641	826	842	-	.	ID="RND-6_FAMILY-9379";Tend="1345";Tstart="1169";shortTE="F";uid="b06ccf2f-88da-47d3-b516-5da4869eb6aa"
Mc34873	RepeatMasker	DNA/MULE-MuDR	1029	1609	406	+	.	ID="mudr1x_ap";Tend="1476";Tstart="887";shortTE="F";uid="089aa259-17ce-4a97-9597-24794e8f2a44"
Mc34874	RepeatMasker	DNA	1	193	428	-	.	ID="DNAX-2_AP";Tend="191";Tstart="1";shortTE="F";uid="7c08c01a-981d-4d02-8353-8eb811215992"
Mc3487	RepeatMasker	DNA/Ginger-1	25711	25861	3908	+	.	ID="RND-6_FAMILY-13505";Tend="1091";Tstart="336";shortTE="F";uid="7ff31148-a980-469b-b11d-3ea5f149b143"
Mc3487	RepeatMasker	DNA/hAT-Ac	3930	4073	503	+	.	ID="RND-6_FAMILY-5414";Tend="914";Tstart="777";shortTE="F";uid="42f5c18a-56c2-4499-af5f-86d4e962c87c"
Mc3487	RepeatMasker	DNA/hAT-Blackjack	9211	9825	4373	+	.	ID="RND-6_FAMILY-8815";Tend="1301";Tstart="704";shortTE="F";uid="d21d52d6-02b6-42de-87b4-b49bb2b27b7d"
Mc3487	RepeatMasker	DNA/MULE-MuDR	8413	8569	418	+	.	ID="RND-6_FAMILY-14863";Tend="415";Tstart="262";shortTE="F";uid="7a561bcc-3099-4913-a7a2-b6a68e0184d7"
Mc3487	RepeatMasker	DNA/hAT-Tip100	23534	23686	1081	+	.	ID="RND-5_FAMILY-591";Tend="1080";Tstart="933";shortTE="F";uid="d9a6a2a3-5c46-4406-84d7-80f9dfb73df0"
Mc3487	RepeatMasker	LINE/I-Jockey	2011	2699	638	+	.	ID="RND-6_FAMILY-17331";Tend="1923";Tstart="1293";shortTE="F";uid="dc706ec7-0133-4648-a8fc-dcae6c881d81"
Mc3487	RepeatMasker	DNA/hAT	6881	7085	614	+	.	ID="RND-5_FAMILY-2611";Tend="879";Tstart="687";shortTE="F";uid="658f4dcf-10d8-4afa-a482-9c7981a98e96"
Mc3487	RepeatMasker	RC/Helitron	5	436	1827	-	.	ID="RND-5_FAMILY-15965";Tend="1290";Tstart="804";shortTE="F";uid="5fd3c90b-b6b8-4cbe-9551-77e2d9fa70b5"
Mc3487	RepeatMasker	DNA	22731	23062	414	-	.	ID="DNA4-3_AP";Tend="381";Tstart="1";shortTE="F";uid="8e526f36-7424-4fe2-94ac-d3b8135be94f"
Mc3487	RepeatMasker	DNA/hAT-Charlie	7821	8180	646	-	.	ID="RND-6_FAMILY-316";Tend="1409";Tstart="1074";shortTE="F";uid="77e6c3fe-4487-4d12-af14-fce68a3c78e9"
Mc3487	RepeatMasker	DNA/hAT-hAT19	16125	16933	3380	-	.	ID="hat-n2_ap";Tend="1058";Tstart="1";shortTE="F";uid="d2f2dd7f-0d83-49c3-8be7-fcf39050dc58"
Mc3487	RepeatMasker	DNA/hAT-Charlie	11109	11238	414	-	.	ID="DNA8-86_AP";Tend="466";Tstart="338";shortTE="F";uid="46c4d8f1-1d8f-4e98-8aa3-3ce2420a0465"
Mc3487	RepeatMasker	DNA	20585	20825	669	-	.	ID="DNA4-3_AP";Tend="329";Tstart="97";shortTE="F";uid="d72a68ec-d918-4040-b8ec-fe33282dc83b"
Mc3487	RepeatMasker	DNA/Ginger	25862	26432	4481	-	.	ID="RND-1_FAMILY-6";Tend="2424";Tstart="1869";shortTE="F";uid="58a8c7fd-b4b9-4ab4-b055-409793c8e2b8"
Mc3487	RepeatMasker	DNA	11240	11664	1187	-	.	ID="DNA4-2_AP";Tend="748";Tstart="322";shortTE="F";uid="3347e75a-073f-420b-863a-a0e1f13cc3cd"
Mc34875	RepeatMasker	DNA/Sola-1	565	1502	3013	+	.	ID="sola1-7_ap";Tend="402";Tstart="1";shortTE="F";uid="484d5777-fd7c-4a3e-baad-1555fcdec12b"
Mc34876	RepeatMasker	DNA/hAT-Tip100	1842	2730	4605	+	.	ID="RND-6_FAMILY-4077";Tend="1700";Tstart="807";shortTE="F";uid="1f357680-7efd-4924-a624-cf78998d65c8"
Mc34876	RepeatMasker	DNA/hAT-Tip100	381	827	539	+	.	ID="hat-1_tca";Tend="2097";Tstart="1288";shortTE="F";uid="d34da45b-7562-48de-98da-bd9284858ef5"
Mc34876	RepeatMasker	Unknown	2845	3064	1801	-	.	ID="RND-6_FAMILY-9339";Tend="374";Tstart="155";shortTE="F";uid="a836e96d-d759-4896-a99d-56f173d315ad"
Mc34876	RepeatMasker	DNA/hAT-Ac	77	380	658	-	.	ID="RND-6_FAMILY-19552";Tend="898";Tstart="573";shortTE="F";uid="caf20c4c-9097-445c-8c32-5b786246365d"
Mc34877	RepeatMasker	Unknown	1503	1682	829	+	.	ID="RND-5_FAMILY-1061";Tend="1039";Tstart="876";shortTE="F";uid="0c512fcc-d5ed-4b52-ac5f-52bb6d34896d"
Mc34878	RepeatMasker	Unknown	1	582	4658	+	.	ID="RND-5_FAMILY-580";Tend="1531";Tstart="950";shortTE="F";uid="de69db47-5037-4c8f-a14c-69557f9b90ca"
Mc34878	RepeatMasker	Unknown	563	3225	10042	+	.	ID="RND-6_FAMILY-13737";Tend="1476";Tstart="1";shortTE="F";uid="46df9bdd-c590-4eb5-a028-91569f55f3a6"
Mc34879	RepeatMasker	Unknown	627	1583	3564	+	.	ID="RND-1_FAMILY-240";Tend="1845";Tstart="438";shortTE="F";uid="f38d2e8c-7b99-4cd7-b2ce-a2560b345402"
Mc34879	RepeatMasker	Unknown	1	111	3564	+	.	ID="RND-1_FAMILY-240";Tend="437";Tstart="276";shortTE="F";uid="cd93adb3-7e07-4946-9f19-847bfc5baa51"
Mc34879	RepeatMasker	DNA/Kolobok-E	112	626	3815	+	.	ID="KOLOBOKE-2_AP";Tend="4193";Tstart="3678";shortTE="F";uid="b52356c8-437b-4bea-9511-29879e61e580"
Mc34880	RepeatMasker	LINE/CR1	1418	1660	484	+	.	ID="RND-6_FAMILY-12759";Tend="786";Tstart="545";shortTE="F";uid="86a8f507-f17e-4da4-8069-2580d3ea02fd"
Mc34881	RepeatMasker	LINE/R1	557	1136	2598	+	.	ID="RND-1_FAMILY-29";Tend="945";Tstart="371";shortTE="F";uid="5a29a333-dc94-43d5-bf5c-4ea5b76958ff"
Mc34881	RepeatMasker	Unknown	1	556	7016	+	.	ID="RND-1_FAMILY-203";Tend="1121";Tstart="19";shortTE="F";uid="e7da0b74-d197-468d-8dfc-6df0e23a6c77"
Mc34881	RepeatMasker	DNA/hAT-hATm	1234	1499	683	-	.	ID="HAT-4_AP";Tend="2532";Tstart="2269";shortTE="F";uid="1df77703-c478-48e1-813a-d9d2ef709e44"
Mc34882	RepeatMasker	DNA/hAT	1166	1679	2200	-	.	ID="RND-5_FAMILY-2611";Tend="1198";Tstart="686";shortTE="F";uid="c7d996e2-5db4-4d43-a842-bddd213aed46"
Mc34882	RepeatMasker	Unknown	2	246	1894	-	.	ID="RND-1_FAMILY-11";Tend="1060";Tstart="824";shortTE="F";uid="861411bd-fa64-4051-a8bc-23348d0432e9"
Mc34884	RepeatMasker	Unknown	1	114	976	+	.	ID="RND-6_FAMILY-2337";Tend="1087";Tstart="975";shortTE="F";uid="3ef42d84-9706-45ec-8577-412ab3917391"
Mc34884	RepeatMasker	Unknown	1116	1330	1161	+	.	ID="RND-5_FAMILY-2591";Tend="1166";Tstart="972";shortTE="F";uid="4fa2e780-d79d-4241-8ac2-88e4e2e66ac9"
Mc34884	RepeatMasker	DNA/Ginger	1495	1700	1843	-	.	ID="RND-1_FAMILY-6";Tend="2402";Tstart="2197";shortTE="F";uid="474b461c-f68c-438c-895e-79177989251a"
Mc3488	RepeatMasker	DNA/hAT	6579	6883	1358	+	.	ID="RND-5_FAMILY-3706";Tend="635";Tstart="328";shortTE="F";uid="ee643629-49ca-4450-93c4-8ef560c63347"
Mc3488	RepeatMasker	DNA	13454	13555	505	+	.	ID="RND-6_FAMILY-8573";Tend="2175";Tstart="2072";shortTE="F";uid="d68bc27a-b2ba-4118-a2a1-0e7ed94a0d23"
Mc3488	RepeatMasker	DNA/hAT	7216	7790	2324	+	.	ID="RND-5_FAMILY-3706";Tend="1618";Tstart="1033";shortTE="F";uid="7da71ba4-6908-4d83-bac8-9973d7462693"
Mc3488	RepeatMasker	DNA/TcMar?	8412	8830	2728	+	.	ID="RND-5_FAMILY-2433";Tend="1215";Tstart="795";shortTE="F";uid="45c0987f-71e7-4717-9070-f18d4b4351d4"
Mc3488	RepeatMasker	DNA/MULE-NOF	25685	26246	4137	+	.	ID="RND-6_FAMILY-6961";Tend="1390";Tstart="821";shortTE="F";uid="f5c26ecb-88a1-4fdc-8449-7d2ff26a259d"
Mc3488	RepeatMasker	DNA/TcMar?	9144	9374	1670	+	.	ID="RND-1_FAMILY-44";Tend="1467";Tstart="1239";shortTE="F";uid="33257c16-efc9-46fb-8abb-5fce438d070b"
Mc3488	RepeatMasker	DNA/hAT-hAT19	315	912	4731	+	.	ID="RND-5_FAMILY-10701";Tend="1463";Tstart="867";shortTE="F";uid="1f86a2d6-43c4-4d70-a595-b21308c4aa50"
Mc3488	RepeatMasker	Unknown	26229	26429	1590	-	.	ID="RND-1_FAMILY-93";Tend="1441";Tstart="1241";shortTE="F";uid="6d50f2de-f09b-4ecf-8634-697a23a46dca"
Mc3488	RepeatMasker	DNA/Sola-1	17452	17692	455	-	.	ID="RND-6_FAMILY-7555";Tend="1549";Tstart="1318";shortTE="F";uid="7c44264d-c571-4acb-bc89-ecd21064dcb7"
Mc3488	RepeatMasker	DNA/hAT-hAT19	13821	14027	658	-	.	ID="DNA8-90_AP";Tend="214";Tstart="1";shortTE="F";uid="0516814b-767f-4e06-af63-c9b63b73c0cc"
Mc3488	RepeatMasker	DNA	14136	14527	1153	-	.	ID="RND-6_FAMILY-16928";Tend="1726";Tstart="1313";shortTE="F";uid="f04cc17c-f7be-4e4b-9086-1bf268c8901e"
Mc34885	RepeatMasker	LTR/Gypsy	274	886	1775	+	.	ID="GYPSY9-I_AP";Tend="2610";Tstart="1995";shortTE="F";uid="d19cdd41-db24-4641-ba8f-fd9d039e5bad"
Mc34886	RepeatMasker	DNA/Kolobok-E	87	868	2693	+	.	ID="RND-6_FAMILY-8469";Tend="1659";Tstart="873";shortTE="F";uid="d6831b61-122a-4469-b429-617362581b1e"
Mc34886	RepeatMasker	DNA/TcMar-m44	973	1503	1101	-	.	ID="MARINER-3_AP";Tend="1740";Tstart="1210";shortTE="F";uid="b1c4fa85-2b7a-42c3-918a-b81ce5ce4785"
Mc34887	RepeatMasker	DNA/hAT	203	441	1604	+	.	ID="RND-5_FAMILY-7437";Tend="1548";Tstart="1323";shortTE="F";uid="26ea9020-ae48-4e11-a199-153234662b2b"
Mc34887	RepeatMasker	Unknown	1	140	1047	+	.	ID="RND-1_FAMILY-102";Tend="934";Tstart="811";shortTE="F";uid="a92c975a-a1ed-4abe-8d08-25f34a353a46"
Mc34888	RepeatMasker	DNA	1	149	1188	+	.	ID="RND-6_FAMILY-11596";Tend="383";Tstart="238";shortTE="F";uid="af325ffd-ca7f-49af-8716-2ec2e5b51911"
Mc34889	RepeatMasker	Unknown	1156	1278	715	+	.	ID="RND-1_FAMILY-288";Tend="1373";Tstart="1248";shortTE="F";uid="629c9832-b50c-40b3-b558-23ac95a3f22f"
Mc34889	RepeatMasker	Unknown	154	773	1525	+	.	ID="RND-1_FAMILY-11";TEgroup="ctg_34884%7CRND-1_FAMILY-11%7C1";Tend="841";Tstart="426";shortTE="F";uid="d7b45d06-7b08-4df2-885d-33c99a58e67f"
Mc34889	RepeatMasker	Unknown	703	1115	1380	-	.	ID="RND-1_FAMILY-88";Tend="549";Tstart="1";shortTE="F";uid="36b2d7d5-566b-49ce-a305-604ebfeb79c0"
Mc34889	RepeatMasker	Unknown	1229	1700	3570	-	.	ID="RND-5_FAMILY-5124";Tend="1028";Tstart="582";shortTE="F";uid="afe79f03-2a4d-45a0-96fb-0e5514e7440e"
Mc34891	RepeatMasker	Unknown	1499	1700	1296	+	.	ID="RND-1_FAMILY-77";Tend="934";Tstart="738";shortTE="F";uid="896f0a49-1691-411b-bee1-ba7952bf4bb5"
Mc34892	RepeatMasker	DNA/hAT-Tip100	1	250	1471	-	.	ID="RND-6_FAMILY-4788";Tend="369";Tstart="127";shortTE="F";uid="fc0a765d-6817-475f-a0ca-896fd39a64f0"
Mc34892	RepeatMasker	RC/Helitron	609	802	485	-	.	ID="RND-1_FAMILY-95";Tend="932";Tstart="729";shortTE="F";uid="20c2185c-c79f-4ced-87d7-51176d9833f3"
Mc34893	RepeatMasker	DNA/Maverick	4	1011	807	+	.	ID="POLINTON-2_TC";Tend="10567";Tstart="9537";shortTE="F";uid="c486f7b2-a0b1-4e01-a0d2-83dab4260e96"
Mc34893	RepeatMasker	DNA/Maverick	1647	2661	1039	-	.	ID="rnd-6_family-1946";Tend="1378";Tstart="1103";shortTE="F";uid="f533ecc9-26f0-4bf9-897e-49788784697a"
Mc34894	RepeatMasker	DNA/Ginger	1	196	1751	+	.	ID="RND-1_FAMILY-6";Tend="2400";Tstart="2205";shortTE="F";uid="eaa8f5da-928c-4f7c-8fd9-8b088942b72f"
Mc3489	RepeatMasker	DNA	8297	8733	959	+	.	ID="DNA4-2_AP";Tend="477";Tstart="31";shortTE="F";uid="b5f9259a-b78c-4786-8814-fe2c85e2464a"
Mc3489	RepeatMasker	DNA	15874	16302	1344	+	.	ID="TTAA8_AP";Tend="431";Tstart="1";shortTE="F";uid="0e3a1247-3ae5-416d-9d9d-219799a1b16f"
Mc3489	RepeatMasker	DNA	16300	16730	1375	-	.	ID="DNA4-2_AP";Tend="647";Tstart="214";shortTE="F";uid="5d1547e3-a1af-4442-a0d3-e6a26853c6e9"
Mc3489	RepeatMasker	DNA	19597	20192	1870	-	.	ID="DNA4-2_AP";Tend="585";Tstart="1";shortTE="F";uid="818dc801-8fed-4d58-b550-3b9cdb608d8e"
Mc3489	RepeatMasker	DNA	24482	24649	589	-	.	ID="DNA3-3_AP";Tend="169";Tstart="1";shortTE="F";uid="7c049c74-2227-44f9-80cf-00b8a7c2c81b"
Mc3489	RepeatMasker	DNA	15735	15873	402	-	.	ID="dna4-2_ap";Tend="769";Tstart="636";shortTE="F";uid="7b0c910a-2eaf-4c60-8f68-02b11283d08e"
Mc34896	RepeatMasker	DNA/TcMar-Tc1	4	192	495	+	.	ID="HALYOMORPHA_HALYS-5_FAMILY-3642";Tend="846";Tstart="662";shortTE="F";uid="c09f46b1-f9c8-4f4d-9645-2192d0b4b1d0"
Mc34897	RepeatMasker	DNA/TcMar-Tc1	463	1699	3769	+	.	ID="RND-6_FAMILY-4092";Tend="1250";Tstart="90";shortTE="F";uid="ef68b8d5-dbb3-4113-b404-df9a8f0ec792"
Mc34900	RepeatMasker	Unknown	1345	1670	701	+	.	ID="RND-5_FAMILY-5708";Tend="1503";Tstart="1185";shortTE="F";uid="d58a9256-7bcb-4382-a38b-c7e6b7c77f29"
Mc34900	RepeatMasker	DNA/MULE-MuDR	303	531	1294	+	.	ID="RND-5_FAMILY-6663";Tend="1628";Tstart="1410";shortTE="F";uid="4776fbef-c113-4647-b6fa-dc919f033bad"
Mc34900	RepeatMasker	DNA/hAT-Ac	1191	1348	1065	-	.	ID="RND-5_FAMILY-4777";Tend="1808";Tstart="1659";shortTE="F";uid="38bd7d22-eebc-45fb-aaae-1267106935b2"
Mc34902	RepeatMasker	DNA	156	290	439	+	.	ID="RND-5_FAMILY-5449";Tend="1571";Tstart="1438";shortTE="F";uid="c3cfd50f-c4b5-4502-8992-a7a8fc8b6f6c"
Mc34903	RepeatMasker	DNA/Ginger-1	1467	1696	533	+	.	ID="GINGER1-1_AP";Tend="3401";Tstart="3130";shortTE="F";uid="97b342e2-9cb4-4b5a-82bd-f8f9dfad9a06"
Mc34903	RepeatMasker	LINE/CR1	343	472	593	-	.	ID="RND-5_FAMILY-999";Tend="1428";Tstart="1305";shortTE="F";uid="2329bf9d-020f-4f53-8611-45c64e974fc8"
Mc34903	RepeatMasker	Retroposon?	1498	1699	1632	-	.	ID="RND-1_FAMILY-338";Tend="1087";Tstart="885";shortTE="F";uid="305a34c9-2e8f-4005-8e76-757e2588ffa3"
Mc349	RepeatMasker	DNA/TcMar-m44?	65165	65341	849	+	.	ID="DNA4-9_AP";Tend="177";Tstart="1";shortTE="F";uid="abeba29f-8340-4617-b2fe-ba54ed1c568d"
Mc349	RepeatMasker	DNA/hAT-Charlie	43713	44065	2375	+	.	ID="RND-1_FAMILY-116";Tend="1277";Tstart="927";shortTE="F";uid="6cc645df-7c60-42fc-b0b2-211b602b45ba"
Mc349	RepeatMasker	DNA/TcMar?	49715	49923	562	+	.	ID="RND-1_FAMILY-44";TEgroup="ctg_349%7CRND-1_FAMILY-44%7C1";Tend="1486";Tstart="823";shortTE="F";uid="0f88bf50-1bd5-4b3f-854f-9befec75b586"
Mc349	RepeatMasker	DNA/Ginger-1	59689	59818	453	+	.	ID="RND-6_FAMILY-2746";Tend="457";Tstart="322";shortTE="F";uid="03cf8e89-97f2-494d-9b9f-2f07a545de1e"
Mc349	RepeatMasker	Unknown	26629	26966	596	+	.	ID="RND-5_FAMILY-651";Tend="1222";Tstart="919";shortTE="F";uid="02c9392e-516d-448e-a898-6d1afeab6cfd"
Mc349	RepeatMasker	DNA/MULE-NOF	27399	27885	434	+	.	ID="REHAVKUS1_AP";TEgroup="ctg_349%7CREHAVKUS1_AP%7C1";Tend="4928";Tstart="7";shortTE="F";uid="32fbbaa0-aa8b-414d-a717-2107d9c445b6"
Mc349	RepeatMasker	DNA/Ginger-1	74277	74517	899	+	.	ID="RND-6_FAMILY-2746";Tend="514";Tstart="291";shortTE="F";uid="b62cef7f-9a35-43f3-98a3-4084e0dc7382"
Mc349	RepeatMasker	DNA	36319	36723	626	+	.	ID="TTAA2D_AP";Tend="363";Tstart="2";shortTE="F";uid="828cb858-3ca1-4928-9962-d66f9f0ba1bc"
Mc349	RepeatMasker	DNA	9016	9272	980	+	.	ID="ttaa3b_ap";Tend="256";Tstart="3";shortTE="F";uid="aff3783b-cf29-4f3c-8308-414edfa1a56a"
Mc349	RepeatMasker	DNA/hAT-Tip100	65869	66220	1425	-	.	ID="RND-6_FAMILY-4788";TEgroup="ctg_349%7CRND-6_FAMILY-4788%7C1";Tend="1657";Tstart="1379";shortTE="F";uid="524111f4-504f-4226-ba2e-449d1ea941b1"
Mc349	RepeatMasker	DNA	71195	71421	1454	-	.	ID="ttaa3b_ap";Tend="227";Tstart="1";shortTE="F";uid="a42c95db-975e-4e56-bbf6-762f28c39ac4"
Mc349	RepeatMasker	DNA/MULE-NOF	26035	26435	950	-	.	ID="REHAVKUS1_AP";Tend="4923";Tstart="4532";shortTE="F";uid="f5347074-4258-4eff-b737-461521b5fce6"
Mc349	RepeatMasker	DNA	19748	20485	1459	-	.	ID="DNA4-2_AP";Tend="769";Tstart="6";shortTE="F";uid="6da88a59-8252-4620-95e7-e4dc0f2ef613"
Mc349	RepeatMasker	RC/Helitron	16248	16348	402	-	.	ID="HELITRON-N1_PBA";Tend="636";Tstart="541";shortTE="F";uid="94c2c651-2708-41c4-b3b5-d4c14ee30945"
Mc349	RepeatMasker	DNA	29904	30336	670	-	.	ID="DNA4-2_AP";Tend="709";Tstart="293";shortTE="F";uid="349d3f01-535f-4f9f-bc05-4f219e3e802f"
Mc3490	RepeatMasker	DNA	19780	20091	581	+	.	ID="ttaa3c_ap";Tend="355";Tstart="35";shortTE="F";uid="f7b2ef71-145f-455c-9397-7f134925ce7d"
Mc3490	RepeatMasker	DNA/Kolobok-E	22823	23017	455	+	.	ID="KOLOBOKE-2_AP";Tend="1325";Tstart="1124";shortTE="F";uid="b8e9494a-6489-4cca-acd6-0a9ff27e4a9b"
Mc3490	RepeatMasker	DNA/Ginger	1	1594	12008	-	.	ID="RND-1_FAMILY-6";Tend="2352";Tstart="701";shortTE="F";uid="f4231483-3e16-4718-b8ca-b3c5c5fc5462"
Mc3490	RepeatMasker	Unknown	25197	25519	514	-	.	ID="RND-6_FAMILY-9434";Tend="1416";Tstart="1116";shortTE="F";uid="360afeda-d6fb-4fa8-ad64-2b10d6cc6820"
Mc3490	RepeatMasker	Unknown	20208	21156	5778	-	.	ID="RND-5_FAMILY-1401";Tend="1747";Tstart="794";shortTE="F";uid="a491ab20-d41a-4d5b-9b10-04d0a9222ffb"
Mc34905	RepeatMasker	DNA	1594	1699	901	+	.	ID="RND-6_FAMILY-1617";Tend="106";Tstart="1";shortTE="F";uid="ecb08266-17af-4b72-a427-d7c0d25be5bf"
Mc34905	RepeatMasker	DNA/TcMar-m44	682	948	1813	-	.	ID="RND-6_FAMILY-699";Tend="1231";Tstart="959";shortTE="F";uid="b7c0c621-58e3-4b58-a034-10edcc9b2043"
Mc34906	RepeatMasker	Retroposon?	170	1215	2708	+	.	ID="SINE2-1_AP";Tend="1276";Tstart="115";shortTE="F";uid="804512ee-f6fa-4a05-b2fa-29f557d95764"
Mc34906	RepeatMasker	DNA/Ginger-1	1216	1317	1180	-	.	ID="RND-6_FAMILY-3412";Tend="1396";Tstart="547";shortTE="F";uid="da7f13a7-7d50-40f4-8098-20846e2b3d76"
Mc34909	RepeatMasker	LINE/I	5	224	405	+	.	ID="RND-6_FAMILY-8703";Tend="768";Tstart="549";shortTE="F";uid="00670895-8dcd-4070-87c6-4bcc002d6cd4"
Mc34910	RepeatMasker	DNA/hAT-Ac	1	1260	3389	-	.	ID="HAT-2_AP";Tend="1867";Tstart="601";shortTE="F";uid="16a5aedb-7b1e-40c5-a37b-f91a4f3808c3"
Mc34911	RepeatMasker	Unknown	244	509	2310	+	.	ID="RND-1_FAMILY-77";Tend="1503";Tstart="1238";shortTE="F";uid="e24490d6-ed9a-4859-9757-ee8e056612b3"
Mc34911	RepeatMasker	Unknown	1	267	2189	-	.	ID="RND-6_FAMILY-31583";Tend="874";Tstart="610";shortTE="F";uid="a09e03ae-be79-454f-a478-0a392b3cfb63"
Mc34912	RepeatMasker	DNA	609	711	419	+	.	ID="TTAA25_AP";Tend="437";Tstart="333";shortTE="F";uid="1eab48b0-d083-4dae-9214-bba8653479c7"
Mc34912	RepeatMasker	DNA	711	1020	1217	-	.	ID="TTAA4B_AP";Tend="423";Tstart="104";shortTE="F";uid="12fa2b70-97e9-4404-99cd-5cbdff7a97b7"
Mc34912	RepeatMasker	DNA/hAT-hAT19	1	543	1395	-	.	ID="RND-6_FAMILY-15395";TEgroup="ctg_34907%7CRND-6_FAMILY-15395%7C1";Tend="1215";Tstart="550";shortTE="F";uid="d5e47ec2-e4a1-4818-a9e4-e24fd2fd3edf"
Mc34913	RepeatMasker	DNA	151	319	501	+	.	ID="ttaa3c_ap";Tend="205";Tstart="21";shortTE="F";uid="32542b1f-c91e-47ed-9d03-56bb47579774"
Mc34914	RepeatMasker	DNA/hAT-hAT19	1322	1485	1196	+	.	ID="RND-6_FAMILY-30950";Tend="474";Tstart="306";shortTE="F";uid="3834e3dd-a375-40cf-b342-ebdb21ee99ea"
Mc34914	RepeatMasker	DNA/Ginger	303	962	3001	-	.	ID="rnd-5_family-2916";Tend="1470";Tstart="700";shortTE="F";uid="68222b65-27bc-4337-a43f-1a4688696ad0"
Mc3491	RepeatMasker	Unknown	4055	4257	894	+	.	ID="RND-6_FAMILY-11803";Tend="1156";Tstart="941";shortTE="F";uid="400d4f1b-1287-40bc-b25c-4253c916c24a"
Mc3491	RepeatMasker	Unknown	22901	23119	1242	+	.	ID="RND-6_FAMILY-9097";Tend="837";Tstart="621";shortTE="F";uid="3dd48d01-e89b-4292-b0e2-8dc3dd55d473"
Mc3491	RepeatMasker	DNA/Maverick	10499	10990	2543	+	.	ID="RND-6_FAMILY-3287";Tend="1463";Tstart="965";shortTE="F";uid="32eb9d97-842b-4dbd-9e85-d7ac2c6b3a17"
Mc3491	RepeatMasker	LTR/Gypsy	7724	8096	462	+	.	ID="RND-6_FAMILY-3194";Tend="533";Tstart="158";shortTE="F";uid="c50ead25-5636-418e-a6cd-d4e01276efc7"
Mc3491	RepeatMasker	Retroposon?	3612	3786	904	+	.	ID="RND-1_FAMILY-338";Tend="246";Tstart="74";shortTE="F";uid="588f0c7f-44c4-4def-8ed4-b3ea58d5141e"
Mc3491	RepeatMasker	DNA	25736	25934	1162	+	.	ID="ttaa4c_ap";Tend="195";Tstart="1";shortTE="F";uid="425aab06-6bc0-49ab-8b5a-25437ff24e8c"
Mc3491	RepeatMasker	Unknown	22278	22513	638	+	.	ID="RND-6_FAMILY-9097";Tend="404";Tstart="190";shortTE="F";uid="be6c8c02-55ef-4a34-9a55-2ce94550acfd"
Mc3491	RepeatMasker	DNA/TcMar-Tc1	9129	9880	4752	-	.	ID="RND-6_FAMILY-4092";Tend="1560";Tstart="853";shortTE="F";uid="40b97489-4afe-435e-b680-c56da95ba97b"
Mc3491	RepeatMasker	RC/Helitron	25914	26419	3901	-	.	ID="RND-5_FAMILY-1918";Tend="684";Tstart="187";shortTE="F";uid="9870b20b-35d7-4be0-8aaf-44228d55a25d"
Mc3491	RepeatMasker	DNA/TcMar-Mariner	8580	8940	699	-	.	ID="MARINER-32_SIN";Tend="699";Tstart="312";shortTE="F";uid="8035cb8d-be92-4416-b224-1deda94ed0d7"
Mc3491	RepeatMasker	DNA/MULE-MuDR	22606	22888	410	-	.	ID="RND-6_FAMILY-9483";Tend="788";Tstart="497";shortTE="F";uid="e30ff4cc-a93b-4171-8338-b3ab02b63955"
Mc3491	RepeatMasker	DNA/Ginger-1	3770	3955	1294	-	.	ID="RND-6_FAMILY-2746";Tend="607";Tstart="430";shortTE="F";uid="2775af0b-f3d2-4e68-9927-956868ee0a2d"
Mc3491	RepeatMasker	DNA	25296	25645	876	-	.	ID="DNA-TTAA-1_AP";Tend="389";Tstart="24";shortTE="F";uid="50eb258b-741d-4576-87cb-1f99a8f0ff30"
Mc3491	RepeatMasker	Unknown	1	333	1297	-	.	ID="RND-6_FAMILY-12908";Tend="674";Tstart="342";shortTE="F";uid="4648bea7-d963-43a4-8cc5-e25e410154dc"
Mc3491	RepeatMasker	DNA	2857	3323	2199	-	.	ID="TTAA3_AP";Tend="429";Tstart="3";shortTE="F";uid="36dc94ef-f09f-429b-9d75-0f329ad3cfc2"
Mc3491	RepeatMasker	DNA/MULE-MuDR	685	1099	594	-	.	ID="MUDR8X_AP";Tend="1389";Tstart="982";shortTE="F";uid="52cf6703-fc43-483e-9367-b918d1eebbd1"
Mc34915	RepeatMasker	DNA/hAT	640	911	971	+	.	ID="RND-6_FAMILY-8653";Tend="1673";Tstart="1371";shortTE="F";uid="5f71c7a9-9a1a-4a89-aafd-70b41d1431ec"
Mc34915	RepeatMasker	Unknown	1	488	4004	-	.	ID="RND-6_FAMILY-1489";Tend="1039";Tstart="555";shortTE="F";uid="092d19a7-2a26-42d2-abbc-91734cfc37dd"
Mc34917	RepeatMasker	Unknown	2458	2646	1598	+	.	ID="RND-6_FAMILY-3546";Tend="895";Tstart="707";shortTE="F";uid="9cc7734e-9fae-4764-bfc7-62f3c2c7f3de"
Mc34917	RepeatMasker	DNA/Ginger-1	2596	2799	1311	-	.	ID="RND-6_FAMILY-13505";Tend="2297";Tstart="2090";shortTE="F";uid="1ffb860f-f201-4462-a8a2-18be3acd0a71"
Mc34918	RepeatMasker	DNA/hAT-Tip100	1	199	1781	+	.	ID="RND-6_FAMILY-17282";Tend="620";Tstart="422";shortTE="F";uid="392e52a7-c4b3-49d0-9d36-e10af086f563"
Mc34918	RepeatMasker	Unknown	527	1226	3139	-	.	ID="RND-5_FAMILY-439";Tend="1294";Tstart="658";shortTE="F";uid="46684b59-4166-48fb-bd24-a5e2d543198e"
Mc34919	RepeatMasker	DNA/PiggyBac	150	676	415	+	.	ID="PIGGYBAC-4_HMM";Tend="1467";Tstart="938";shortTE="F";uid="8fc03aa2-8cf7-4491-b663-bf948d769288"
Mc34920	RepeatMasker	DNA	882	1003	452	+	.	ID="dna4-2_ap";Tend="121";Tstart="1";shortTE="F";uid="799c10c1-250d-4838-96ef-741dae623e78"
Mc34920	RepeatMasker	DNA/hAT-hAT19	1	325	2773	-	.	ID="RND-4_FAMILY-782";Tend="1207";Tstart="885";shortTE="F";uid="d898c405-023e-44eb-bba4-eac367a6e733"
Mc34920	RepeatMasker	DNA/Ginger	1250	1516	526	-	.	ID="RND-1_FAMILY-6";Tend="1006";Tstart="704";shortTE="F";uid="4b2a12a3-2805-492e-8116-9d0236e52d9c"
Mc34921	RepeatMasker	DNA/hAT-Charlie	2377	2933	3451	+	.	ID="RND-1_FAMILY-191";Tend="1615";Tstart="1074";shortTE="F";uid="2307a596-db74-421b-9013-e1d16cb182d1"
Mc34921	RepeatMasker	DNA/hAT-Charlie	1862	2093	1438	+	.	ID="rnd-1_family-191";Tend="1127";Tstart="886";shortTE="F";uid="93f8d714-0f8c-48a3-8a3e-fa162d4795cf"
Mc34921	RepeatMasker	DNA	457	836	894	+	.	ID="DNA-TTAA-1_AP";Tend="417";Tstart="40";shortTE="F";uid="cc58cdce-8a28-4043-88db-d5ebe26e271a"
Mc34922	RepeatMasker	DNA/hAT-Charlie	673	781	848	-	.	ID="RND-6_FAMILY-16251";Tend="877";Tstart="765";shortTE="F";uid="0d50e48c-1282-48f0-8d46-f094ff8896cb"
Mc34922	RepeatMasker	Retroposon?	901	1084	742	-	.	ID="SINE2-1_AP";Tend="1373";Tstart="1016";shortTE="F";uid="a7c133a5-666c-480b-8e2c-9beea48bb211"
Mc34922	RepeatMasker	Retroposon?	1	723	3822	-	.	ID="SINE2-1_AP";Tend="892";Tstart="1";shortTE="F";uid="b3bad5f2-e5d6-4861-b824-15ca46164473"
Mc34922	RepeatMasker	DNA/Ginger	1085	1424	680	-	.	ID="RND-5_FAMILY-2916";Tend="983";Tstart="615";shortTE="F";uid="29e12147-a74f-499b-8810-db2e608427b9"
Mc34923	RepeatMasker	RC/Helitron	1	358	2668	+	.	ID="RND-6_FAMILY-6402";Tend="1024";Tstart="631";shortTE="F";uid="4cc3ed4e-97a5-4973-8242-bfb34a10d621"
Mc34923	RepeatMasker	Retroposon?	499	1584	2850	+	.	ID="RND-5_FAMILY-7954";Tend="1881";Tstart="781";shortTE="F";uid="c8afc444-030f-4ab2-88ca-bbf01f3b6f14"
Mc34923	RepeatMasker	DNA/CMC-EnSpm	345	1346	1959	-	.	ID="RND-6_FAMILY-4904";Tend="1095";Tstart="79";shortTE="F";uid="fb2585f9-c6f4-489f-9d2f-a7f2a8010705"
Mc3492	RepeatMasker	DNA/hAT-Tip100	3014	3502	1840	+	.	ID="HAT-N16_AP";Tend="564";Tstart="1";shortTE="F";uid="06c6432b-eeb8-4234-918a-d1e42c2ef708"
Mc3492	RepeatMasker	Unknown	24705	25054	1668	+	.	ID="RND-5_FAMILY-5052";Tend="995";Tstart="565";shortTE="F";uid="804d418e-176c-4088-bfb7-456fe37b51c9"
Mc3492	RepeatMasker	Unknown	12468	12651	505	+	.	ID="RND-6_FAMILY-17058";Tend="779";Tstart="618";shortTE="F";uid="00dea160-5295-45b5-a5c0-0feb53c6b148"
Mc3492	RepeatMasker	Unknown	20884	21044	569	+	.	ID="RND-5_FAMILY-3146";Tend="1156";Tstart="1005";shortTE="F";uid="60e623dd-133e-41f8-918c-d7f69436c80e"
Mc3492	RepeatMasker	RC/Helitron	17750	17872	555	+	.	ID="RND-5_FAMILY-409";Tend="671";Tstart="539";shortTE="F";uid="0e3c356c-7a59-4dd2-8c71-4a5cc0782d94"
Mc3492	RepeatMasker	DNA/TcMar-m44	21748	21885	909	+	.	ID="dnax-3b_ap";Tend="138";Tstart="1";shortTE="F";uid="a77d454e-ea68-469f-9cba-948a17074a57"
Mc3492	RepeatMasker	Unknown	11582	12053	1759	+	.	ID="RND-6_FAMILY-16540";Tend="972";Tstart="508";shortTE="F";uid="28123a68-9294-411e-a20d-d596ff4f198c"
Mc3492	RepeatMasker	RC/Helitron	24291	24663	2013	-	.	ID="RND-6_FAMILY-5142";Tend="1329";Tstart="985";shortTE="F";uid="47c21008-8fe0-448a-a896-9f9357aade45"
Mc3492	RepeatMasker	LINE/I-Jockey	3883	4029	767	-	.	ID="RND-4_FAMILY-1903";Tend="1147";Tstart="979";shortTE="F";uid="2e497c9d-868f-47ec-bac4-7ad73f813782"
Mc3492	RepeatMasker	DNA/TcMar-m44	25195	26300	1424	-	.	ID="MARINER-3_AP";Tend="1778";Tstart="672";shortTE="F";uid="35f7275a-c53d-49f3-bb04-128f183af49e"
Mc3492	RepeatMasker	DNA/hAT-Tip100	11614	12232	1579	-	.	ID="RND-6_FAMILY-368";Tend="2186";Tstart="1571";shortTE="F";uid="349b4140-09c4-47d2-a0de-4306e25949e9"
Mc3492	RepeatMasker	DNA/hAT-Tip100	13118	13670	3656	-	.	ID="RND-5_FAMILY-946";Tend="1469";Tstart="925";shortTE="F";uid="f1df7754-65c7-4edd-94ef-001d0aade99b"
Mc3492	RepeatMasker	DNA	1253	1720	1327	-	.	ID="RND-5_FAMILY-6687";Tend="1548";Tstart="1030";shortTE="F";uid="2847ecdb-0ce9-4cb1-8b5f-ef4bada80327"
Mc3492	RepeatMasker	DNA/hAT-hAT19	5185	5802	4547	-	.	ID="RND-5_FAMILY-10701";Tend="1462";Tstart="855";shortTE="F";uid="01da4dde-8ee4-4605-866a-c4b404b9ba8f"
Mc34925	RepeatMasker	DNA/hAT-Tip100	249	685	1085	-	.	ID="HAT-N16_AP";Tend="564";Tstart="1";shortTE="F";uid="8cf4e335-e122-4444-92aa-ca27a4eadf99"
Mc34926	RepeatMasker	Unknown	1496	1694	1525	+	.	ID="RND-5_FAMILY-4525";Tend="1028";Tstart="829";shortTE="F";uid="65594151-c9cc-42ed-897e-c4bfa8ae0181"
Mc34926	RepeatMasker	DNA/hAT-Ac	63	680	4035	-	.	ID="RND-5_FAMILY-1757";Tend="1504";Tstart="872";shortTE="F";uid="c23b24e6-02a0-4d11-880b-77097c1b6046"
Mc34928	RepeatMasker	Retroposon?	13	360	1597	+	.	ID="RND-6_FAMILY-21009";Tend="1107";Tstart="762";shortTE="F";uid="2091dfdf-e218-48ab-bb62-d7f1fe0f0d4c"
Mc34929	RepeatMasker	Unknown	1	161	578	+	.	ID="RND-6_FAMILY-15377";Tend="820";Tstart="660";shortTE="F";uid="5a0941f2-5a8b-4253-8d20-cc8ada760d8f"
Mc34931	RepeatMasker	DNA/hAT-hATm	1499	1674	779	-	.	ID="HAT-4C_AP";Tend="4013";Tstart="3837";shortTE="F";uid="8c73e81f-7fa8-47c8-a3f5-aec0b9035e60"
Mc34933	RepeatMasker	RC/Helitron	611	973	878	+	.	ID="HELITRON-3_HSAR";Tend="368";Tstart="1";shortTE="F";uid="3fc202f7-6715-4fc8-85d1-1a2359f76a8f"
Mc34933	RepeatMasker	DNA	2	188	534	-	.	ID="RND-6_FAMILY-16928";Tend="1493";Tstart="1307";shortTE="F";uid="b30ed06b-b5e6-4240-aeb6-3e47ea993803"
Mc34934	RepeatMasker	RC/Helitron	1085	1697	4722	-	.	ID="RND-6_FAMILY-428";Tend="980";Tstart="363";shortTE="F";uid="a453d573-e7c5-4af3-90dc-b14ef9161632"
Mc34934	RepeatMasker	DNA	525	706	1004	-	.	ID="DNA-TTAA-1_AP";Tend="422";Tstart="241";shortTE="F";uid="adc96a8a-4d85-4174-9718-07ba6c47f89b"
Mc3493	RepeatMasker	Unknown	8	239	1328	+	.	ID="RND-5_FAMILY-9949";Tend="1588";Tstart="1356";shortTE="F";uid="1d364441-e7fc-4fa7-b971-d81833d0313e"
Mc3493	RepeatMasker	DNA/TcMar-Mariner	13264	13979	1515	+	.	ID="MARINER-69_LMI";Tend="1327";Tstart="618";shortTE="F";uid="a0299558-d22e-4e48-8af4-a899a4008224"
Mc3493	RepeatMasker	DNA/Kolobok-E	12817	12989	548	+	.	ID="KOLOBOKE-2_AP";Tend="1270";Tstart="1121";shortTE="F";uid="1855a9d9-14fa-40d9-bc35-c40fa489b6fa"
Mc3493	RepeatMasker	DNA/hAT-hAT19	10583	10751	977	+	.	ID="rnd-1_family-189";Tend="1016";Tstart="841";shortTE="F";uid="6ff20917-5c17-438c-9835-f8232ebe2567"
Mc3493	RepeatMasker	LINE/I-Jockey	16112	16487	514	+	.	ID="RND-6_FAMILY-2203";Tend="1148";Tstart="783";shortTE="F";uid="7796c4b2-a545-479a-8209-ba0f5f8dbd35"
Mc3493	RepeatMasker	DNA	2577	2780	619	+	.	ID="TTAA11_AP";Tend="199";Tstart="1";shortTE="F";uid="d41ca831-2d16-4191-b851-f7749d880b0f"
Mc3493	RepeatMasker	LINE/I-Jockey	15685	16086	656	+	.	ID="RND-6_FAMILY-8811";Tend="941";Tstart="531";shortTE="F";uid="54cb1669-447a-4a54-94fa-1d452d69f5cc"
Mc3493	RepeatMasker	DNA/Ginger-1	24777	25188	776	+	.	ID="rnd-6_family-8803";Tend="2448";Tstart="1667";shortTE="F";uid="a54bf2bf-48e0-4c7c-842b-017745950918"
Mc3493	RepeatMasker	DNA/hAT-Tip100	19879	20225	2583	+	.	ID="rnd-5_family-5985";Tend="1243";Tstart="929";shortTE="F";uid="071ceba4-158f-45df-8a8e-2de2edf8ea76"
Mc3493	RepeatMasker	DNA/Ginger-1	11259	11455	512	-	.	ID="RND-6_FAMILY-13505";Tend="2255";Tstart="2055";shortTE="F";uid="23f058d7-c6d9-413e-9ac7-d4c09f21a973"
Mc3493	RepeatMasker	Unknown	21630	21856	1025	-	.	ID="RND-6_FAMILY-16540";Tend="1199";Tstart="985";shortTE="F";uid="62f2933a-2d91-4b14-a252-b6f8ac759a02"
Mc3493	RepeatMasker	DNA/TcMar-m44?	14108	14268	515	-	.	ID="DNA4-10_AP";Tend="160";Tstart="1";shortTE="F";uid="d618c963-6728-465e-8dc4-8243d9cdd32b"
Mc3493	RepeatMasker	LINE/L2	5705	6287	2300	-	.	ID="RND-6_FAMILY-6174";TEgroup="ctg_3493%7CRND-6_FAMILY-6174%7C1";Tend="942";Tstart="1";shortTE="F";uid="25a74bc4-83d9-4b65-ae62-68aa4bc122dd"
Mc3493	RepeatMasker	DNA/Kolobok-E	24456	24652	617	-	.	ID="RND-6_FAMILY-12898";Tend="1414";Tstart="1226";shortTE="F";uid="40e21a77-3c72-412d-86ca-b0bd87c8fa91"
Mc34935	RepeatMasker	DNA/MULE-MuDR	1286	1697	1681	-	.	ID="dna8-28b_ap";Tend="859";Tstart="542";shortTE="F";uid="f45c5bc2-7635-4f62-b0cd-b4480560183c"
Mc34936	RepeatMasker	LINE/CR1	659	819	1155	+	.	ID="RND-6_FAMILY-4623";Tend="911";Tstart="758";shortTE="F";uid="364c7fd7-9c29-4d09-8182-d30968b92ba1"
Mc34939	RepeatMasker	DNA	186	299	529	+	.	ID="RND-5_FAMILY-1090";Tend="779";Tstart="670";shortTE="F";uid="97a581b8-a370-4242-9d2f-d57895a24cb0"
Mc34939	RepeatMasker	RC/Helitron	1120	1231	709	-	.	ID="RND-5_FAMILY-15965";Tend="922";Tstart="822";shortTE="F";uid="404fd4d2-e206-4f78-aa94-b45373fc0cc1"
Mc34939	RepeatMasker	DNA/Ginger-1	1	205	1652	-	.	ID="RND-1_FAMILY-4";Tend="940";Tstart="737";shortTE="F";uid="70f8e3ce-d701-4d09-9789-cfcc69d9ad8d"
Mc34939	RepeatMasker	DNA	421	760	1773	-	.	ID="RND-5_FAMILY-2226";Tend="1240";Tstart="880";shortTE="F";uid="006d2016-ce6f-4927-a880-24d2b2ba26a8"
Mc34940	RepeatMasker	DNA	1	1685	9145	+	.	ID="rnd-6_family-5626";Tend="2385";Tstart="1";shortTE="F";uid="4a23420f-f1d0-4667-a48d-adc36e2f18be"
Mc34941	RepeatMasker	Unknown	1149	1588	2078	+	.	ID="RND-1_FAMILY-140";Tend="1079";Tstart="648";shortTE="F";uid="07fdeb01-ddd1-49e3-bebb-ba03ec94cab2"
Mc34942	RepeatMasker	DNA/Ginger	70	209	514	-	.	ID="RND-5_FAMILY-2916";Tend="519";Tstart="405";shortTE="F";uid="9c047f9e-9821-4ee3-883c-25135daacdf3"
Mc34943	RepeatMasker	Unknown	147	411	1283	+	.	ID="RND-5_FAMILY-3829";Tend="624";Tstart="357";shortTE="F";uid="ba026437-f439-43fc-9240-52b4655a5712"
Mc34943	RepeatMasker	Unknown	1548	1696	783	+	.	ID="RND-5_FAMILY-3829";Tend="972";Tstart="824";shortTE="F";uid="aae6cd58-e017-48bd-8eec-cae0501c3596"
Mc34943	RepeatMasker	DNA/Ginger-2	372	1387	7159	-	.	ID="RND-6_FAMILY-2633";Tend="1649";Tstart="669";shortTE="F";uid="c387960f-5b94-4477-b79b-d20a9d549c23"
Mc3494	RepeatMasker	Unknown	6931	7405	3159	+	.	ID="RND-1_FAMILY-217";Tend="1467";Tstart="985";shortTE="F";uid="9b20c8c3-e428-4a6c-b83c-9c39ba395dfb"
Mc3494	RepeatMasker	Retroposon?	1	843	6269	+	.	ID="RND-1_FAMILY-311";Tend="2069";Tstart="1239";shortTE="F";uid="0f396c9f-55ff-4353-95f8-0e08be895398"
Mc3494	RepeatMasker	DNA/Kolobok-E	18842	18980	502	-	.	ID="RND-6_FAMILY-22667";Tend="1179";Tstart="1045";shortTE="F";uid="507368ee-3559-47a6-9c60-0cbe1f610f7c"
Mc3494	RepeatMasker	DNA/Ginger-1	528	993	2321	-	.	ID="RND-6_FAMILY-13505";Tend="846";Tstart="376";shortTE="F";uid="018b2b68-6709-4489-a5c2-0a7fb7cc383b"
Mc3494	RepeatMasker	DNA	3920	4217	546	-	.	ID="DNA4-2_AP";Tend="755";Tstart="445";shortTE="F";uid="65ebf1c3-ea73-41b9-9687-fa42dc58ba78"
Mc3494	RepeatMasker	DNA	4406	4530	424	-	.	ID="dna4-2_ap";Tend="127";Tstart="8";shortTE="F";uid="ec7fe5e7-2f12-4e16-a0f1-8a68549fc8a8"
Mc34947	RepeatMasker	DNA/hAT-Charlie	757	884	987	+	.	ID="RND-1_FAMILY-92";Tend="994";Tstart="875";shortTE="F";uid="8b7873fd-1f32-4f47-b6f7-a65c7e08dee4"
Mc34947	RepeatMasker	DNA/hAT-hAT19	866	1441	4402	+	.	ID="RND-6_FAMILY-32121";Tend="1057";Tstart="497";shortTE="F";uid="c5c919aa-91eb-4207-ae77-a91825049f86"
Mc34947	RepeatMasker	DNA/Ginger-1	1	179	1465	-	.	ID="RND-6_FAMILY-3412";Tend="1285";Tstart="1107";shortTE="F";uid="c10ea7a7-ed2a-4f5b-b1c8-d9cfd9314a2d"
Mc34947	RepeatMasker	Retroposon?	1490	1696	1646	-	.	ID="RND-6_FAMILY-21009";Tend="1212";Tstart="1012";shortTE="F";uid="f853dc88-5c11-4581-bd6d-eb9af954039f"
Mc34947	RepeatMasker	DNA/Ginger-1	1205	1437	1138	-	.	ID="RND-6_FAMILY-13505";Tend="2465";Tstart="2054";shortTE="F";uid="d0f0db51-2356-4f91-81cc-995775a8a1da"
Mc34948	RepeatMasker	DNA/hAT-Tip100	1	915	6395	+	.	ID="rnd-5_family-1688";Tend="1370";Tstart="515";shortTE="F";uid="77f80146-8ebf-447a-a38c-8e21a03d2187"
Mc34948	RepeatMasker	Unknown	916	1399	3033	-	.	ID="RND-1_FAMILY-9";Tend="970";Tstart="464";shortTE="F";uid="0ba80822-9adf-46f7-9afe-a1bf252d7dd3"
Mc34949	RepeatMasker	LTR/Gypsy	250	448	1199	-	.	ID="RND-6_FAMILY-11819";Tend="493";Tstart="298";shortTE="F";uid="0d1e2fb6-5d0f-46bd-8811-c893ea076faf"
Mc34951	RepeatMasker	DNA/Maverick	19	258	706	+	.	ID="RND-6_FAMILY-5708";Tend="1074";Tstart="834";shortTE="F";uid="ec80367f-d026-4786-b9ea-afb5cf43a197"
Mc34952	RepeatMasker	Unknown	1364	1696	2892	+	.	ID="RND-5_FAMILY-580";Tend="1148";Tstart="816";shortTE="F";uid="091b0fe5-a734-4366-ad74-a221e2081228"
Mc34953	RepeatMasker	Retroposon?	19	359	1598	+	.	ID="RND-6_FAMILY-21009";Tend="1107";Tstart="768";shortTE="F";uid="51e6c7ed-ec02-4d8b-9400-c1ef53ac21dd"
Mc34954	RepeatMasker	DNA	658	780	514	+	.	ID="RND-6_FAMILY-6109";Tend="848";Tstart="712";shortTE="F";uid="f5d1d7bb-e055-4711-8e5e-0c98e2182809"
Mc34954	RepeatMasker	Unknown	1491	1694	1766	+	.	ID="RND-5_FAMILY-17564";Tend="1053";Tstart="850";shortTE="F";uid="8560a0b7-7a80-4b73-aa37-e7523031e0a8"
Mc34954	RepeatMasker	Retroposon?	673	1501	4110	-	.	ID="RND-6_FAMILY-21009";Tend="1209";Tstart="375";shortTE="F";uid="38518250-eb11-4364-8362-86e70e6d4fd1"
Mc3495	RepeatMasker	DNA/Kolobok-E	22368	22712	693	+	.	ID="RND-6_FAMILY-12898";Tend="1496";Tstart="1127";shortTE="F";uid="bbe46ac9-28d2-48b8-8252-83d4fac7961d"
Mc3495	RepeatMasker	Unknown	24807	25226	1574	+	.	ID="RND-1_FAMILY-26";Tend="1514";Tstart="1113";shortTE="F";uid="83a1e474-6ab8-4402-9d1e-ecc0a0ee52aa"
Mc3495	RepeatMasker	Retroposon?	30	194	1243	+	.	ID="SINE2-1_AP";Tend="1770";Tstart="1600";shortTE="F";uid="1831d02f-2128-4e78-a4c9-19ebf0321144"
Mc3495	RepeatMasker	DNA	25251	25528	816	+	.	ID="TTAA20_AP";Tend="663";Tstart="386";shortTE="F";uid="52d576b6-05b4-4069-bb9e-ccaabe307311"
Mc3495	RepeatMasker	DNA/Kolobok-E	2731	3321	3944	+	.	ID="RND-5_FAMILY-6431";Tend="1386";Tstart="794";shortTE="F";uid="cd423bc4-e4ee-45cd-a8b2-578660e527e7"
Mc3495	RepeatMasker	DNA/hAT-hAT19	9100	9753	4428	+	.	ID="RND-5_FAMILY-2365";Tend="1491";Tstart="840";shortTE="F";uid="579d8552-5eac-4974-869f-818df334c2c8"
Mc3495	RepeatMasker	LTR/Gypsy	18801	18999	526	-	.	ID="GYPSY-24_DEL-I";Tend="2832";Tstart="2642";shortTE="F";uid="8128f298-ecf8-42de-aa17-38a77fd8300a"
Mc3495	RepeatMasker	Unknown	24550	24904	2646	-	.	ID="RND-1_FAMILY-20";Tend="1515";Tstart="1164";shortTE="F";uid="568f4d0b-4ee2-4819-a702-86a85cf76ec0"
Mc3495	RepeatMasker	Retroposon?	21733	21957	446	-	.	ID="SINE2-1_AP";Tend="1446";Tstart="1242";shortTE="F";uid="d06924ec-20e2-4445-883a-03373e5cfd36"
Mc34955	RepeatMasker	Unknown	1957	2549	5130	+	.	ID="RND-5_FAMILY-10795";Tend="1101";Tstart="509";shortTE="F";uid="a248d4bf-0131-4ba1-851d-679ed87784da"
Mc34958	RepeatMasker	DNA/hAT	805	1058	1586	+	.	ID="DNA8-38_AP";Tend="486";Tstart="237";shortTE="F";uid="e8e2458e-bedc-44d7-9454-752c796ebceb"
Mc34959	RepeatMasker	RC/Helitron	606	797	472	-	.	ID="RND-1_FAMILY-95";Tend="932";Tstart="729";shortTE="F";uid="c84d56c1-f583-48c6-8c46-99a24370b28b"
Mc34959	RepeatMasker	DNA/hAT-Tip100	1	264	1420	-	.	ID="RND-6_FAMILY-4788";Tend="369";Tstart="109";shortTE="F";uid="e2cec554-6a84-4542-8d18-439457b803fd"
Mc34960	RepeatMasker	DNA/hAT-Tip100	1488	1695	1403	-	.	ID="RND-5_FAMILY-2326";Tend="1458";Tstart="1251";shortTE="F";uid="0400bec9-7f04-4cae-aed6-232a1f141a6f"
Mc34961	RepeatMasker	DNA/Kolobok-E	528	749	1217	+	.	ID="KOLOBOKE-2_AP";Tend="2148";Tstart="1923";shortTE="F";uid="0f65ff7d-8bf7-44ee-8286-dcd89f977af3"
Mc34961	RepeatMasker	DNA/hAT-Tip100	19	220	892	+	.	ID="RND-5_FAMILY-1688";Tend="713";Tstart="514";shortTE="F";uid="b516584c-e358-400b-a233-be8b46dff548"
Mc34961	RepeatMasker	DNA/Ginger-1	745	849	857	+	.	ID="RND-6_FAMILY-2746";Tend="402";Tstart="300";shortTE="F";uid="527228df-9174-4f2b-8eb8-9371f73c00b9"
Mc34961	RepeatMasker	Unknown	870	1006	808	+	.	ID="RND-6_FAMILY-4240";Tend="971";Tstart="829";shortTE="F";uid="8778c46a-a666-4590-8041-0f0a8e6e7b47"
Mc34961	RepeatMasker	DNA/Ginger	82	726	1005	-	.	ID="RND-5_FAMILY-2916";Tend="1088";Tstart="440";shortTE="F";uid="d40bdb9e-3bf9-4b6f-89c3-eee7069ebf57"
Mc34962	RepeatMasker	Unknown	1576	1695	956	+	.	ID="RND-1_FAMILY-234";Tend="671";Tstart="555";shortTE="F";uid="0b492b75-c39d-4201-99b3-0cfaa6912ec6"
Mc34962	RepeatMasker	Unknown	1285	1554	3528	+	.	ID="RND-1_FAMILY-73";Tend="986";Tstart="614";shortTE="F";uid="62de24be-5720-4d05-9a89-272acd0464c9"
Mc34962	RepeatMasker	LTR/Gypsy	256	1284	7724	+	.	ID="RND-6_FAMILY-12210";Tend="1107";Tstart="96";shortTE="F";uid="c29eaf2a-3fdf-47e9-9b39-3f81ec09ce3b"
Mc34963	RepeatMasker	DNA/hAT	695	826	452	-	.	ID="RND-6_FAMILY-19607";Tend="763";Tstart="614";shortTE="F";uid="abee3845-ff0f-4042-9b1f-d473b1866a11"
Mc34964	RepeatMasker	DNA/Kolobok-T2	520	1694	2878	-	.	ID="KOLOBOK-1_AP";Tend="3764";Tstart="2583";shortTE="F";uid="73deedd8-89f5-4a07-9639-bab5ebd8f75f"
Mc34964	RepeatMasker	Unknown	1	553	3228	-	.	ID="RND-6_FAMILY-29395";Tend="1248";Tstart="766";shortTE="F";uid="4e46e9ff-d380-4e53-b35a-7b6fe2f97653"
Mc3496	RepeatMasker	DNA	864	1074	608	+	.	ID="TTAA25_AP";Tend="505";Tstart="301";shortTE="F";uid="631caed0-e6c4-436d-b690-7ae3769f0c56"
Mc3496	RepeatMasker	DNA/Ginger	25257	26189	6798	+	.	ID="RND-1_FAMILY-6";Tend="2209";Tstart="1254";shortTE="F";uid="6bfcd1a3-2fb3-4805-a4f4-3bb482eb7c3a"
Mc3496	RepeatMasker	DNA	317	503	951	+	.	ID="DNAX-10_AP";Tend="191";Tstart="3";shortTE="F";uid="24d9d5c5-aa19-43d8-9843-d964ae9eabe1"
Mc3496	RepeatMasker	DNA/Kolobok-E	24926	25822	3659	-	.	ID="RND-6_FAMILY-306";Tend="934";Tstart="58";shortTE="F";uid="0c111a71-193b-48ba-bbbb-4a6f7dc4ad8b"
Mc3496	RepeatMasker	LINE/I	22251	22536	2518	-	.	ID="RND-6_FAMILY-11822";Tend="1349";Tstart="1064";shortTE="F";uid="ee78b9b9-4064-46dc-bad9-ef3a1085f9e0"
Mc3496	RepeatMasker	DNA/Ginger	21000	21856	723	-	.	ID="RND-5_FAMILY-2916";Tend="1054";Tstart="217";shortTE="F";uid="af490baa-6f35-474d-b7bf-14a489858f19"
Mc3496	RepeatMasker	DNA	22897	23399	462	-	.	ID="DNA4-3_AP";Tend="614";Tstart="54";shortTE="F";uid="9eac2aaf-a012-4ad4-8fc4-8b8427a5107b"
Mc3496	RepeatMasker	DNA/Ginger	19461	19656	492	-	.	ID="RND-1_FAMILY-6";Tend="2400";Tstart="2218";shortTE="F";uid="90d63a95-b612-4363-b34f-95ffefa4c950"
Mc3496	RepeatMasker	LINE/RTE-BovB	26177	26384	437	-	.	ID="RND-6_FAMILY-884";Tend="1631";Tstart="1424";shortTE="F";uid="d2831403-dce1-426e-99b9-ba9bc5119b23"
Mc3496	RepeatMasker	DNA	13858	14267	676	-	.	ID="TTAA22_AP";Tend="421";Tstart="3";shortTE="F";uid="e94e5b0a-bf5a-456a-99d2-19ea3a3fb6e5"
Mc34965	RepeatMasker	DNA/hAT-hAT19	61	431	1944	+	.	ID="HAT-N15_AP";Tend="585";Tstart="233";shortTE="F";uid="b4f50210-3360-4b51-89f3-43e142fb32cb"
Mc34966	RepeatMasker	DNA/Ginger-1	1355	1693	1247	+	.	ID="RND-6_FAMILY-13505";Tend="1221";Tstart="898";shortTE="F";uid="96938451-1bda-4046-9698-3149fc3341e8"
Mc34966	RepeatMasker	DNA/hAT-Tip100	1188	1296	452	+	.	ID="RND-5_FAMILY-497";Tend="627";Tstart="523";shortTE="F";uid="f7ae5f84-cd2b-4578-8972-6c43991770ea"
Mc34967	RepeatMasker	DNA/hAT-Tip100	1497	1695	1469	+	.	ID="RND-6_FAMILY-8378";Tend="868";Tstart="666";shortTE="F";uid="286ac8bf-3de5-4ffa-acb9-1c5ae9266edc"
Mc34968	RepeatMasker	Unknown	1519	1734	591	+	.	ID="RND-1_FAMILY-275";Tend="900";Tstart="651";shortTE="F";uid="4a50d0af-12c6-4dcd-a235-b482e9a892f9"
Mc34968	RepeatMasker	DNA/TcMar-Mariner	2693	2944	1123	+	.	ID="MARINER-30_RPR";Tend="879";Tstart="627";shortTE="F";uid="a103e285-837d-4f25-83cf-9d35f24c906c"
Mc34968	RepeatMasker	Unknown	1809	1983	653	+	.	ID="RND-6_FAMILY-556";Tend="995";Tstart="807";shortTE="F";uid="065b79ff-6f83-4fe0-a2fc-1907823c982b"
Mc34968	RepeatMasker	DNA	1144	1501	1990	+	.	ID="TTAA18_AP";Tend="558";Tstart="188";shortTE="F";uid="22ba2f71-16ea-4882-844e-1bc55a787e9f"
Mc34968	RepeatMasker	Unknown	2283	2455	740	+	.	ID="RND-1_FAMILY-174";Tend="1495";Tstart="1320";shortTE="F";uid="0902be55-19d3-430d-a51a-174748425150"
Mc34968	RepeatMasker	Unknown	1735	1846	546	-	.	ID="RND-1_FAMILY-130";Tend="1540";Tstart="1138";shortTE="F";uid="c277afc7-e33f-40a3-85b8-346f3a7ec6d3"
Mc34971	RepeatMasker	DNA/PIF-Harbinger	887	1462	420	-	.	ID="ISL2EU-7_CFL";Tend="2024";Tstart="1417";shortTE="F";uid="faf6ff94-bfd6-4d90-849a-f601f3d5b429"
Mc34972	RepeatMasker	DNA	1544	1991	1235	-	.	ID="RND-6_FAMILY-13734";Tend="1115";Tstart="758";shortTE="F";uid="77d5205a-563d-4572-b32d-3abb98b8ecb1"
Mc34973	RepeatMasker	DNA/hAT-hAT19	1244	1595	1516	+	.	ID="DNA8-45_AP";Tend="408";Tstart="41";shortTE="F";uid="6f43c85e-4e0f-4d7a-9040-80fe1a184856"
Mc34974	RepeatMasker	DNA/P	20	695	510	+	.	ID="P-1_AP";Tend="686";Tstart="1";shortTE="F";uid="96c3f2de-a1ae-484f-b080-7d1e9ed2f1e1"
Mc34974	RepeatMasker	DNA/P	901	1352	697	+	.	ID="P-1_AP";Tend="1182";Tstart="736";shortTE="F";uid="acb7a24c-6f17-428f-b51e-3f5ca01e5f0d"
Mc3497	RepeatMasker	Retroposon?	20253	20403	418	+	.	ID="SINE2-1_AP";Tend="1667";Tstart="1248";shortTE="F";uid="e2cd353c-119d-4083-84f7-c2e5885ff6b2"
Mc3497	RepeatMasker	DNA/Kolobok-E	16236	16383	521	+	.	ID="RND-6_FAMILY-20300";Tend="560";Tstart="410";shortTE="F";uid="2920726d-8ac4-47b1-8545-8d84c3d4a805"
Mc3497	RepeatMasker	Retroposon?	11249	11360	406	+	.	ID="RND-1_FAMILY-338";Tend="1044";Tstart="939";shortTE="F";uid="3d112d59-5c74-4da2-9512-d2f2c5f68b88"
Mc3497	RepeatMasker	Retroposon?	24753	24890	403	+	.	ID="RND-6_FAMILY-21009";Tend="1104";Tstart="540";shortTE="F";uid="aba8cdaa-7eed-46ca-8865-11ce21fc1eff"
Mc3497	RepeatMasker	Unknown	17993	18243	1694	+	.	ID="RND-5_FAMILY-651";Tend="1206";Tstart="953";shortTE="F";uid="edf54f3d-e04f-4047-8c2f-0246dd84c55c"
Mc3497	RepeatMasker	Retroposon?	24373	24752	725	-	.	ID="SINE2-1_AP";Tend="1245";Tstart="849";shortTE="F";uid="18ff7eaf-3ff9-4df9-a610-58f28888b022"
Mc3497	RepeatMasker	DNA/Kolobok-E	20404	20697	468	-	.	ID="KOLOBOKE-2_AP";Tend="1411";Tstart="1120";shortTE="F";uid="bb7b9bf9-ebe5-427f-90eb-ce58af837535"
Mc3497	RepeatMasker	DNA/hAT-hAT19	18734	18977	512	-	.	ID="DNA8-64B_AP";Tend="260";Tstart="1";shortTE="F";uid="62ed0cd5-4d42-4ab4-8668-610230f9050b"
Mc3497	RepeatMasker	DNA/hAT	24834	25000	1131	-	.	ID="RND-1_FAMILY-198";Tend="1093";Tstart="927";shortTE="F";uid="7329ebb7-75da-4534-84fa-24e5a748c8fa"
Mc3497	RepeatMasker	Retroposon?	25029	25158	450	-	.	ID="RND-1_FAMILY-311";Tend="395";Tstart="258";shortTE="F";uid="caffe8eb-8e05-439f-839e-a6ee797b207b"
Mc3497	RepeatMasker	Retroposon?	26161	26370	1243	-	.	ID="SINE2-1_AP";Tend="1770";Tstart="1600";shortTE="F";uid="1c336dbc-269f-4614-bd1a-a8c9fe2e3870"
Mc34975	RepeatMasker	Unknown	2422	2962	2754	-	.	ID="RND-5_FAMILY-10083";Tend="639";Tstart="84";shortTE="F";uid="e8364c5d-6f85-4d2c-91a9-9ebd40e9bbdf"
Mc34976	RepeatMasker	LINE/I	180	498	1917	-	.	ID="RND-6_FAMILY-12485";Tend="1264";Tstart="941";shortTE="F";uid="76d6cde2-18cd-4658-ab19-8d09b5a247b3"
Mc34977	RepeatMasker	Unknown	147	407	1319	+	.	ID="RND-5_FAMILY-3829";Tend="624";Tstart="357";shortTE="F";uid="84453aa4-a7fa-4074-822d-e1d3375cc12e"
Mc34977	RepeatMasker	DNA/MULE-MuDR	1484	1694	1879	+	.	ID="RND-6_FAMILY-1708";Tend="1133";Tstart="925";shortTE="F";uid="971a264c-d820-4940-83da-f3a258fef0d6"
Mc34977	RepeatMasker	DNA/Ginger-2	368	1378	6953	-	.	ID="RND-6_FAMILY-2633";Tend="1649";Tstart="669";shortTE="F";uid="f1f26667-c7d8-4108-803d-2b5ed9d18d88"
Mc34978	RepeatMasker	DNA/MULE-NOF	34	209	1399	-	.	ID="RND-6_FAMILY-7820";Tend="816";Tstart="641";shortTE="F";uid="8bb474c5-1086-45d2-86bf-f013e6953941"
Mc34978	RepeatMasker	LINE/I-Jockey	200	361	914	-	.	ID="RND-5_FAMILY-2860";Tend="1019";Tstart="858";shortTE="F";uid="b191e1bd-38ad-4b97-b72c-1d37ed2d98fa"
Mc34979	RepeatMasker	LINE/RTE-BovB	686	1694	4183	-	.	ID="RND-5_FAMILY-4509";Tend="990";Tstart="40";shortTE="F";uid="94b2129c-bece-4349-bf05-1927c1666f4b"
Mc34979	RepeatMasker	DNA/MULE-NOF	208	693	3685	-	.	ID="RND-6_FAMILY-14259";Tend="1123";Tstart="645";shortTE="F";uid="13956dff-db55-4f1d-a84b-b734b69cfb40"
Mc34980	RepeatMasker	Unknown	1376	1521	468	+	.	ID="RND-1_FAMILY-150";Tend="1430";Tstart="1299";shortTE="F";uid="28804b2c-cc62-4226-8a3e-928f4bf8f0f5"
Mc34980	RepeatMasker	DNA/hAT	715	1277	1112	-	.	ID="DNA8-78_AP";TEgroup="ctg_34975%7CDNA8-78_AP%7C1";Tend="624";Tstart="1";shortTE="F";uid="c5e5395e-8828-4047-8b7e-f60de1efbab2"
Mc34980	RepeatMasker	Unknown	3	353	2292	-	.	ID="RND-1_FAMILY-155";Tend="1183";Tstart="832";shortTE="F";uid="6f299f7b-a76d-4eed-9fb1-70fa66928164"
Mc34980	RepeatMasker	Unknown	1363	1481	582	-	.	ID="RND-1_FAMILY-155";Tend="800";Tstart="700";shortTE="F";uid="e1400ae9-6550-4d89-8f17-1c10c06e27da"
Mc34981	RepeatMasker	Unknown	687	1694	1980	+	.	ID="RND-6_FAMILY-11803";Tend="1150";Tstart="103";shortTE="F";uid="25bfd394-cb72-4bb5-85df-2bd100cd65d5"
Mc34982	RepeatMasker	DNA/Ginger	8	160	1314	+	.	ID="RND-1_FAMILY-6";Tend="2406";Tstart="2255";shortTE="F";uid="2f2a29ed-08e4-48ab-9742-043cc71f9cd4"
Mc34982	RepeatMasker	Unknown	143	333	1144	-	.	ID="RND-5_FAMILY-1427";Tend="244";Tstart="57";shortTE="F";uid="42f2ae6c-8745-4878-84b9-ba99391709f1"
Mc34983	RepeatMasker	Unknown	638	894	642	-	.	ID="RND-6_FAMILY-3308";Tend="1318";Tstart="1074";shortTE="F";uid="ead12aa8-ce6b-4a4d-896c-de4023eabd29"
Mc3498	RepeatMasker	DNA	1873	2276	1778	+	.	ID="TTAA3C_AP";Tend="418";Tstart="1";shortTE="F";uid="75877c60-40cf-423f-b34a-e1c78ae4af0d"
Mc3498	RepeatMasker	DNA/Ginger-1	15603	16124	695	+	.	ID="rnd-6_family-3412";Tend="1009";Tstart="290";shortTE="F";uid="06fa441f-2361-4ade-ba1a-7621764c6ec8"
Mc3498	RepeatMasker	DNA	9439	9766	406	-	.	ID="DNA4-3_AP";Tend="604";Tstart="282";shortTE="F";uid="94e96688-ce8f-438e-b791-e2594530ca21"
Mc3498	RepeatMasker	DNA/Maverick	21828	22074	459	-	.	ID="RND-5_FAMILY-622";Tend="3523";Tstart="3250";shortTE="F";uid="f1a238a0-f027-40b4-9baf-4d4523827e21"
Mc3498	RepeatMasker	Retroposon?	26190	26354	1243	-	.	ID="SINE2-1_AP";Tend="1770";Tstart="1600";shortTE="F";uid="25019948-08a4-4695-96ce-5db08e146c94"
Mc34985	RepeatMasker	Unknown	1521	1682	515	+	.	ID="RND-6_FAMILY-5725";Tend="1287";Tstart="1133";shortTE="F";uid="62c6802e-ef0e-4335-a4f6-02d561539dd8"
Mc34985	RepeatMasker	Unknown	401	532	980	+	.	ID="RND-6_FAMILY-2161";Tend="1506";Tstart="1375";shortTE="F";uid="95764dfb-6c5d-4c45-ba2d-e0bda303dce5"
Mc34985	RepeatMasker	DNA/Ginger-1	1	404	3237	-	.	ID="RND-6_FAMILY-13505";Tend="962";Tstart="560";shortTE="F";uid="9ebf3c81-997d-4093-8655-90c6db220474"
Mc34986	RepeatMasker	DNA/Ginger-1	1306	1521	465	+	.	ID="RND-6_FAMILY-23298";Tend="807";Tstart="594";shortTE="F";uid="0c1c3bab-90a6-4195-8f62-405b59b0e520"
Mc34986	RepeatMasker	RC/Helitron	198	482	2316	+	.	ID="RND-1_FAMILY-283";Tend="1614";Tstart="1330";shortTE="F";uid="67d39a9f-e424-4a4e-9bfa-eda0ab1b4170"
Mc34986	RepeatMasker	Retroposon?	1346	1687	2586	-	.	ID="RND-1_FAMILY-338";Tend="1106";Tstart="769";shortTE="F";uid="7c8b7f21-00e4-4d1d-82fb-6ce79d767e4c"
Mc34986	RepeatMasker	Unknown	1	229	1354	-	.	ID="RND-6_FAMILY-13737";Tend="254";Tstart="28";shortTE="F";uid="54f971a4-8442-4609-97aa-9b3bf3cd5486"
Mc34987	RepeatMasker	DNA/TcMar-m44	1449	1586	948	+	.	ID="dnax-3b_ap";Tend="138";Tstart="1";shortTE="F";uid="e38a40f4-adfe-4515-b9e4-d715e4e7871b"
Mc34989	RepeatMasker	Unknown	358	920	4934	-	.	ID="RND-1_FAMILY-10";Tend="1186";Tstart="616";shortTE="F";uid="18d79050-0ab6-4d50-9690-d2ff3bee0268"
Mc34989	RepeatMasker	DNA/hAT	920	1272	2518	-	.	ID="RND-1_FAMILY-314";Tend="1154";Tstart="807";shortTE="F";uid="d69ed07a-47a8-477b-8ea5-dbe19c00c9fc"
Mc34990	RepeatMasker	DNA/P	369	1466	782	+	.	ID="RND-6_FAMILY-5128";Tend="1367";Tstart="294";shortTE="F";uid="683e2dba-7087-4edf-808c-9e1a2b993f7b"
Mc34990	RepeatMasker	Unknown	18	382	2223	-	.	ID="RND-1_FAMILY-146";Tend="1154";Tstart="807";shortTE="F";uid="a84be7c9-acea-422d-a48c-2c0f3dbf9772"
Mc34992	RepeatMasker	Unknown	1187	1693	4411	+	.	ID="RND-6_FAMILY-40242";Tend="1292";Tstart="786";shortTE="F";uid="9441a58d-9616-45a6-ae0c-b9ca975d4004"
Mc34993	RepeatMasker	Unknown	623	858	586	+	.	ID="RND-5_FAMILY-1138";Tend="337";Tstart="82";shortTE="F";uid="f0723700-c7ee-4250-83f6-fe766a319bfb"
Mc34993	RepeatMasker	DNA	1198	1325	405	+	.	ID="RND-6_FAMILY-11949";Tend="874";Tstart="755";shortTE="F";uid="22d52691-94b6-4fa4-b648-0b9c5aa74e6f"
Mc34994	RepeatMasker	Retroposon?	1	174	1345	+	.	ID="RND-1_FAMILY-311";Tend="2072";Tstart="1898";shortTE="F";uid="3c2b0e5f-1732-4ade-bdac-758aec264aba"
Mc34994	RepeatMasker	DNA	781	982	849	-	.	ID="ttaa2c_ap";Tend="287";Tstart="93";shortTE="F";uid="649ad5e5-ebdd-43fa-a73e-62ab43de8b16"
Mc34994	RepeatMasker	DNA/MULE-MuDR	420	690	880	-	.	ID="RND-6_FAMILY-271";Tend="1088";Tstart="869";shortTE="F";uid="1b06e72b-ee8b-4d24-86d1-3ca519d4de0a"
Mc34994	RepeatMasker	DNA	1407	1626	882	-	.	ID="DNA4-1_AP";Tend="820";Tstart="592";shortTE="F";uid="21fbd339-39ec-4588-9ad9-f5d280a09ef0"
Mc3499	RepeatMasker	DNA	16559	17333	2922	+	.	ID="DNA4-2_AP";Tend="769";Tstart="6";shortTE="F";uid="0b8a5cf3-46dd-4820-b9fb-c3b7159b0249"
Mc3499	RepeatMasker	Unknown	25525	25760	1183	+	.	ID="RND-5_FAMILY-2591";Tend="1166";Tstart="976";shortTE="F";uid="f873f642-7ffa-4b8a-a01c-28fa3ba1e681"
Mc3499	RepeatMasker	DNA	6645	6939	1207	+	.	ID="DNA4-3_AP";Tend="307";Tstart="3";shortTE="F";uid="da5d4e7c-68df-4df9-aa27-dd2039bd5302"
Mc3499	RepeatMasker	Retroposon?	13498	13910	537	+	.	ID="SINE2-2_AP";Tend="511";Tstart="82";shortTE="F";uid="38b29f73-6b5a-4f34-a14e-57645eff564f"
Mc3499	RepeatMasker	DNA/Ginger-1	25882	26118	699	+	.	ID="RND-6_FAMILY-2746";Tend="478";Tstart="260";shortTE="F";uid="d33dda93-d15a-4d7b-924d-43fc16f094a5"
Mc3499	RepeatMasker	DNA/hAT-Tip100	25245	25377	767	+	.	ID="DNA8-63_AP";Tend="168";Tstart="1";shortTE="F";uid="ca8f9602-c4ab-4989-86fb-bb5709138f22"
Mc3499	RepeatMasker	Unknown	18587	19192	3858	-	.	ID="RND-5_FAMILY-17564";Tend="1438";Tstart="830";shortTE="F";uid="e85678c7-a34c-4ce7-97b9-2d9159003bfe"
Mc3499	RepeatMasker	DNA	4766	5168	1536	-	.	ID="TTAA8_AP";Tend="437";Tstart="1";shortTE="F";uid="40d53f9e-8a3d-4051-8799-d16129010315"
Mc3499	RepeatMasker	DNA/hAT-hAT19	22570	23155	2426	-	.	ID="HAT-N13_AP";Tend="626";Tstart="1";shortTE="F";uid="b1dd0816-40cf-4219-b056-998180f528ce"
Mc3499	RepeatMasker	DNA/Ginger	25918	26366	3756	-	.	ID="RND-1_FAMILY-6";Tend="2403";Tstart="1958";shortTE="F";uid="dfa81b8f-5ed6-4b4e-b0a3-9c62d5f63cf9"
Mc3499	RepeatMasker	DNA	4282	4664	1453	-	.	ID="TTAA22_AP";Tend="435";Tstart="32";shortTE="F";uid="e5889d61-0cfb-4b39-ad8b-5a33d2494885"
Mc3499	RepeatMasker	DNA/Kolobok-E	6940	7083	731	-	.	ID="KOLOBOKE-3_AP";Tend="7813";Tstart="7398";shortTE="F";uid="e3c6d395-efe9-4b0c-957d-830f0c17ed92"
Mc34997	RepeatMasker	Retroposon?	1500	1684	1253	-	.	ID="SINE2-1_AP";Tend="1770";Tstart="1565";shortTE="F";uid="9f8dabe8-6b48-4ed5-a8ea-92da3e0f60f2"
Mc34999	RepeatMasker	DNA/hAT	706	1338	3820	+	.	ID="RND-5_FAMILY-1098";Tend="1562";Tstart="890";shortTE="F";uid="121fa174-2165-41ee-9dfb-f742cf996e44"
Mc34999	RepeatMasker	DNA/hAT	1489	1693	629	+	.	ID="RND-6_FAMILY-3545";Tend="307";Tstart="153";shortTE="F";uid="10bc7285-58f8-4793-897d-0eafbb5be7b5"
Mc35000	RepeatMasker	DNA/hAT-Ac	1	397	2761	-	.	ID="RND-6_FAMILY-214";Tend="1139";Tstart="661";shortTE="F";uid="b679c10f-6cbc-4fa1-9eff-53a10e20ec78"
Mc35001	RepeatMasker	LINE/I-Jockey	1502	1682	468	+	.	ID="RND-6_FAMILY-1113";Tend="389";Tstart="209";shortTE="F";uid="2b27d4c1-aaca-46dc-bf1b-48aafaef661f"
Mc35001	RepeatMasker	DNA/MULE-NOF	719	1018	511	+	.	ID="REHAVKUS1_AP";Tend="4928";Tstart="4633";shortTE="F";uid="1d393fcb-436c-4230-a821-26743c04255b"
Mc35001	RepeatMasker	DNA/MULE-NOF	752	1023	858	-	.	ID="RND-6_FAMILY-14259";Tend="914";Tstart="645";shortTE="F";uid="693815a0-d686-42e4-a647-125c86bef302"
Mc35001	RepeatMasker	Retroposon?	199	663	1565	-	.	ID="SINE2-1_AP";Tend="1346";Tstart="874";shortTE="F";uid="d6a49e80-6ade-49f7-a52d-1fd02e140dda"
Mc35001	RepeatMasker	LTR/Gypsy	1	200	1839	-	.	ID="RND-6_FAMILY-15650";Tend="893";Tstart="694";shortTE="F";uid="a41d898b-c94a-43ac-b5d8-9d7b692f9caf"
Mc35002	RepeatMasker	Retroposon?	534	1065	780	+	.	ID="SINE2-1_AP";Tend="1267";Tstart="81";shortTE="F";uid="4afed858-6b5c-4b9c-9e59-7c109b0aa866"
Mc35002	RepeatMasker	DNA/hAT-Tip100	1066	1688	806	-	.	ID="RND-5_FAMILY-1688";Tend="1215";Tstart="583";shortTE="F";uid="9b6bb2b9-791f-4039-b747-195b1162736b"
Mc35003	RepeatMasker	DNA/MULE-MuDR	1309	1690	2409	+	.	ID="RND-6_FAMILY-271";Tend="1243";Tstart="869";shortTE="F";uid="d9f641a1-2074-4889-81ea-205840117e98"
Mc35003	RepeatMasker	DNA/MULE-MuDR	743	905	986	-	.	ID="RND-6_FAMILY-1602";Tend="1125";Tstart="967";shortTE="F";uid="0282b2f6-5b3f-4f63-b1bc-b13542118915"
Mc35004	RepeatMasker	DNA/MULE-MuDR	932	1688	3347	+	.	ID="RND-5_FAMILY-1370";Tend="1450";Tstart="667";shortTE="F";uid="75933c05-1a41-48ed-884e-d20987b4b9ff"
Mc35	RepeatMasker	DNA	47803	48234	2088	+	.	ID="TTAA4B_AP";Tend="430";Tstart="1";shortTE="F";uid="7981bd1d-aacd-4b9f-9905-64a77640d04a"
Mc35	RepeatMasker	LINE/I	96487	96667	519	+	.	ID="RND-6_FAMILY-6540";Tend="362";Tstart="159";shortTE="F";uid="d9e5d068-e1d0-436e-ad30-b05137bc6507"
Mc35	RepeatMasker	DNA	21114	21506	675	+	.	ID="DNA4-3_AP";Tend="561";Tstart="163";shortTE="F";uid="e65eea83-46b1-4739-b7b1-4ba22fe48396"
Mc35	RepeatMasker	DNA/hAT-Tip100	45148	45284	459	+	.	ID="DNA8-100_AP";Tend="178";Tstart="23";shortTE="F";uid="ab345330-1794-4d18-8b87-38aa5275b9b6"
Mc35	RepeatMasker	Retroposon?	129992	130161	578	+	.	ID="SINE2-1_AP";Tend="1770";Tstart="1605";shortTE="F";uid="e00dbb29-4e6a-44f2-b14f-d709c5a39f02"
Mc35	RepeatMasker	DNA	119404	119826	1825	+	.	ID="ttaa4_ap";Tend="432";Tstart="2";shortTE="F";uid="861878e4-c0e0-4f56-9992-fdb1833f95c4"
Mc35	RepeatMasker	DNA/hAT?	60961	61209	527	+	.	ID="RND-5_FAMILY-3449";Tend="2163";Tstart="1919";shortTE="F";uid="a2f1f2fa-04bc-4c87-a31a-308d5123cd6e"
Mc35	RepeatMasker	DNA	60278	60558	417	+	.	ID="dna4-2_ap";Tend="280";Tstart="1";shortTE="F";uid="2a3c0ba7-09a2-4ecd-86e6-ff1729616c9d"
Mc35	RepeatMasker	Retroposon?	72511	73153	2359	+	.	ID="SINE2-1_AP";Tend="1424";Tstart="760";shortTE="F";uid="e71f7d10-a816-4e93-b6e2-9e817ab0b798"
Mc35	RepeatMasker	DNA/MULE-MuDR	120775	121476	5148	+	.	ID="RND-6_FAMILY-218";Tend="1004";Tstart="329";shortTE="F";uid="69310b6d-9ee7-47f1-af2e-3d9af4daca87"
Mc35	RepeatMasker	DNA	129118	129498	1541	+	.	ID="TTAA13B_AP";Tend="367";Tstart="1";shortTE="F";uid="0f474ba6-bcd6-44c9-9543-b46e397b7478"
Mc35	RepeatMasker	DNA/hAT-Ac	255	421	551	+	.	ID="RND-1_FAMILY-209";Tend="1848";Tstart="1687";shortTE="F";uid="13000c7c-87a7-4968-9864-dc3d9d1cbef4"
Mc35	RepeatMasker	DNA	67067	67452	755	+	.	ID="DNA4-2_AP";Tend="364";Tstart="1";shortTE="F";uid="58f52178-6e54-496e-9cde-0806e223640e"
Mc35	RepeatMasker	DNA/MULE-MuDR	85729	86357	1845	+	.	ID="RND-5_FAMILY-3699";TEgroup="ctg_35%7CRND-5_FAMILY-3699%7C1";Tend="1547";Tstart="823";shortTE="F";uid="3d68b742-5684-43b3-988d-59b59d9dc191"
Mc35	RepeatMasker	DNA/Kolobok-E	129505	129689	501	+	.	ID="KOLOBOKE-3_AP";Tend="2178";Tstart="1998";shortTE="F";uid="1554f008-ceb8-4625-8ddc-130d8e12640f"
Mc35	RepeatMasker	DNA/Ginger-1	79319	79801	432	+	.	ID="RND-6_FAMILY-11732";Tend="2280";Tstart="1766";shortTE="F";uid="e6f38e5b-e6d6-4aa1-8058-a93b29cd0f26"
Mc35	RepeatMasker	DNA/hAT-Tip100	45300	45498	528	+	.	ID="dna8-100_ap";Tend="613";Tstart="301";shortTE="F";uid="e4db0e6e-43f9-45a1-bcfb-7d47b09f0729"
Mc35	RepeatMasker	DNA	73139	73243	446	+	.	ID="dna4-2_ap";Tend="760";Tstart="663";shortTE="F";uid="935767f5-576d-46b3-b6b1-26abf87ec13e"
Mc35	RepeatMasker	Retroposon?	122819	123094	766	+	.	ID="SINE2-1_AP";Tend="1314";Tstart="1044";shortTE="F";uid="9a7f59c3-4066-4104-84bf-eac23f3c7f27"
Mc35	RepeatMasker	Retroposon?	128477	128937	563	+	.	ID="SINE2-1_AP";Tend="1430";Tstart="1000";shortTE="F";uid="26150e4e-121b-41c4-8c56-b929181bd5cb"
Mc35	RepeatMasker	Unknown	29337	29552	1486	-	.	ID="RND-5_FAMILY-603";Tend="1225";Tstart="1012";shortTE="F";uid="0d8b88e0-3f6a-4614-bb48-8e2ed39b6b10"
Mc35	RepeatMasker	DNA	50421	50695	1017	-	.	ID="dna4-2_ap";Tend="219";Tstart="1";shortTE="F";uid="f48381ae-2d0a-4fe0-9f5a-8dd1432ae190"
Mc35	RepeatMasker	DNA/MULE-MuDR	84768	85489	5048	-	.	ID="RND-5_FAMILY-3699";Tend="1557";Tstart="816";shortTE="F";uid="f01d7d9a-dc52-4ffd-9530-e05bcef30cfa"
Mc35	RepeatMasker	LINE/I	58236	58417	1060	-	.	ID="RND-5_FAMILY-3750";Tend="1208";Tstart="1030";shortTE="F";uid="2b035cad-82ac-4602-a2c4-f7feb0ada4ca"
Mc35	RepeatMasker	DNA/Ginger-1	72064	72359	781	-	.	ID="RND-6_FAMILY-3412";Tend="1910";Tstart="1602";shortTE="F";uid="eb7eded3-18a7-4f3d-a908-2e48f0d79efd"
Mc35	RepeatMasker	DNA/Ginger	1	197	1368	-	.	ID="RND-1_FAMILY-6";Tend="1713";Tstart="1517";shortTE="F";uid="e90ca94e-d886-4250-a3b2-8256438ee75d"
Mc35	RepeatMasker	Unknown	106674	106861	543	-	.	ID="RND-6_FAMILY-3370";Tend="789";Tstart="598";shortTE="F";uid="9006bd5a-2d39-4fdf-8b84-8b6ec5081c31"
Mc35	RepeatMasker	LINE/RTE-BovB	67608	67788	465	-	.	ID="RND-6_FAMILY-33131";Tend="678";Tstart="500";shortTE="F";uid="c90e44d1-e3f6-4de1-bb61-bd4cc785f5b6"
Mc35	RepeatMasker	LINE/I-Jockey	42946	43235	567	-	.	ID="RND-6_FAMILY-12756";Tend="1341";Tstart="1109";shortTE="F";uid="55fe3fe0-c72a-4795-b9b2-1f4789efc026"
Mc35	RepeatMasker	DNA/Ginger-2	17422	17846	1196	-	.	ID="GINGER2-N2_AP";Tend="1608";Tstart="1179";shortTE="F";uid="bb8a7bb6-46ff-4025-94a0-7cc2ff220e10"
Mc35	RepeatMasker	DNA	49937	50419	1143	-	.	ID="DNA4-2_AP";Tend="751";Tstart="337";shortTE="F";uid="31dfc749-c8a3-4a9a-8125-62c73059f999"
Mc35	RepeatMasker	DNA	22133	22433	772	-	.	ID="ttaa2c_ap";Tend="401";Tstart="49";shortTE="F";uid="e93757f7-04d9-40e2-91e5-5e0acd778476"
Mc35	RepeatMasker	Unknown	114520	114637	402	-	.	ID="RND-6_FAMILY-8061";Tend="1820";Tstart="1703";shortTE="F";uid="ee1e594b-d879-4fc8-88e3-58e98d067bc6"
Mc35	RepeatMasker	Unknown	105730	105884	409	-	.	ID="RND-6_FAMILY-3370";Tend="1680";Tstart="1504";shortTE="F";uid="5f0afc52-dfcb-4815-9493-e5946e24cdc6"
Mc35	RepeatMasker	DNA/Ginger-1	129997	130184	511	-	.	ID="RND-6_FAMILY-2746";Tend="455";Tstart="286";shortTE="F";uid="e6452b90-d0f0-4e12-892f-0ca62fd4b3e2"
Mc35	RepeatMasker	DNA/hAT-Charlie	65341	65587	602	-	.	ID="RND-6_FAMILY-13133";Tend="1366";Tstart="1131";shortTE="F";uid="7f2caf96-8e60-4272-924a-11f124d7eaec"
Mc35	RepeatMasker	DNA	16041	16430	1098	-	.	ID="DNA4-3_AP";Tend="544";Tstart="145";shortTE="F";uid="9daf617b-75b7-4219-910c-8b09d3cbb56c"
Mc350	RepeatMasker	DNA/Kolobok-E	26560	26864	606	+	.	ID="KOLOBOKE-2_AP";Tend="2110";Tstart="1778";shortTE="F";uid="6c4bda37-72d4-480c-9136-8f39e227713c"
Mc350	RepeatMasker	DNA	7276	7692	3212	+	.	ID="RND-5_FAMILY-5449";Tend="1575";Tstart="1166";shortTE="F";uid="3f2fc232-ca3b-4359-8fcb-7b028c887755"
Mc350	RepeatMasker	DNA/TcMar-Tc1	21457	21589	410	+	.	ID="RND-6_FAMILY-123";Tend="1145";Tstart="1012";shortTE="F";uid="dbc3cf13-3fab-478b-85c7-f7ce0f906343"
Mc350	RepeatMasker	DNA/hAT-hAT19	70433	70748	929	+	.	ID="HAT-N4_AP";Tend="303";Tstart="2";shortTE="F";uid="60251de9-ae02-443f-859c-12b92505c455"
Mc350	RepeatMasker	Unknown	9117	9292	1088	+	.	ID="RND-6_FAMILY-23364";Tend="1093";Tstart="910";shortTE="F";uid="c32d3483-93a0-41de-8d00-9ada84151534"
Mc350	RepeatMasker	DNA	6875	7147	1651	+	.	ID="RND-1_FAMILY-70";Tend="594";Tstart="311";shortTE="F";uid="5ff622e1-6eca-4336-99d9-683271bda195"
Mc350	RepeatMasker	DNA/P	33317	33680	569	-	.	ID="RND-6_FAMILY-5467";Tend="795";Tstart="446";shortTE="F";uid="2edaf5e6-29d3-4b45-8f8d-b0ef8f7f20e1"
Mc350	RepeatMasker	Unknown	18392	18540	475	-	.	ID="RND-1_FAMILY-1";Tend="1144";Tstart="983";shortTE="F";uid="071dc92d-1567-4513-a512-6fcc30e8ffb7"
Mc350	RepeatMasker	LINE/RTE-BovB	11235	11395	917	-	.	ID="RND-6_FAMILY-1864";Tend="1172";Tstart="1013";shortTE="F";uid="07dcae99-7782-4895-bf1c-86f3b3c1e520"
Mc350	RepeatMasker	DNA	7031	7217	594	-	.	ID="TTAA11_AP";Tend="233";Tstart="1";shortTE="F";uid="6cf56dfb-5a51-4b57-ac98-74e532446b3f"
Mc350	RepeatMasker	LINE/I-Jockey	61766	62387	1333	-	.	ID="RND-5_FAMILY-3800";Tend="1174";Tstart="487";shortTE="F";uid="95860ca7-e0b6-417c-929a-2cc18280936a"
Mc350	RepeatMasker	DNA/hAT-Tip100	28068	28340	441	-	.	ID="RND-6_FAMILY-3509";Tend="1354";Tstart="1114";shortTE="F";uid="f99d6cd6-9d3a-4c17-a50f-8d9af36d67da"
Mc3500	RepeatMasker	DNA/Ginger-1	10589	10816	4000	+	.	ID="rnd-6_family-3412";Tend="1452";Tstart="330";shortTE="F";uid="0f2d6eb0-dbed-466e-8f60-4773bc7ef95a"
Mc3500	RepeatMasker	Unknown	18156	18357	770	+	.	ID="RND-1_FAMILY-320";Tend="1124";Tstart="942";shortTE="F";uid="eca7d0a0-e679-4589-b22c-29cc86a130d6"
Mc3500	RepeatMasker	DNA/Ginger-1	11679	11792	4000	+	.	ID="rnd-6_family-3412";Tend="2025";Tstart="1453";shortTE="F";uid="4eacd6c0-e30c-4483-9589-3bad5d4d6b26"
Mc3500	RepeatMasker	DNA/MULE-MuDR	17186	17632	840	+	.	ID="RND-6_FAMILY-15901";TEgroup="ctg_3500%7CRND-6_FAMILY-15901%7C1";Tend="1185";Tstart="871";shortTE="F";uid="a319bfdf-12a3-4e05-b7ff-603e9e90032e"
Mc3500	RepeatMasker	DNA/hAT-Tip100	25719	26177	3093	+	.	ID="RND-5_FAMILY-946";TEgroup="ctg_3500%7CRND-5_FAMILY-946%7C1";Tend="1442";Tstart="801";shortTE="F";uid="907be22f-c8a6-4bb1-a914-c596be020c31"
Mc3500	RepeatMasker	Unknown	5965	6129	696	+	.	ID="RND-5_FAMILY-5121";Tend="1157";Tstart="997";shortTE="F";uid="3b2d4c37-67b8-4d71-9f77-b13781756546"
Mc3500	RepeatMasker	DNA/hAT	18876	19287	2452	-	.	ID="RND-6_FAMILY-2466";Tend="1572";Tstart="1123";shortTE="F";uid="39c301fb-7d5b-4375-93d3-a62c393c9c84"
Mc3500	RepeatMasker	DNA/Kolobok-E	10817	11674	1500	-	.	ID="KOLOBOKE-4_AP";Tend="3351";Tstart="2521";shortTE="F";uid="e4e295f9-2061-4002-8057-bde1914ac91b"
Mc3500	RepeatMasker	Unknown	11673	12009	660	-	.	ID="RND-6_FAMILY-6091";Tend="1090";Tstart="780";shortTE="F";uid="695a7928-249e-4af4-bfa5-8779038fb83c"
Mc3500	RepeatMasker	DNA/hAT	19497	19988	3080	-	.	ID="RND-6_FAMILY-2466";Tend="1118";Tstart="627";shortTE="F";uid="617a3be5-e637-413a-9cea-b0e07ba9a7c1"
Mc3500	RepeatMasker	Retroposon?	26170	26365	1777	-	.	ID="RND-1_FAMILY-338";Tend="1069";Tstart="874";shortTE="F";uid="e22b2929-a77b-43df-a520-043cedc27890"
Mc35005	RepeatMasker	Retroposon?	1	421	2758	-	.	ID="SINE2-1_AP";Tend="440";Tstart="1";shortTE="F";uid="f2574d14-263d-43bb-9409-f7fc260b821e"
Mc35006	RepeatMasker	DNA/Kolobok-E	680	997	965	+	.	ID="RND-6_FAMILY-12898";Tend="1465";Tstart="1160";shortTE="F";uid="823a9ced-e4ea-407c-822e-76b4ab4a6bc6"
Mc35006	RepeatMasker	DNA/Kolobok-E	983	1120	493	-	.	ID="RND-6_FAMILY-12902";Tend="1252";Tstart="1125";shortTE="F";uid="def4239f-2682-4763-876e-bedc39df6f09"
Mc35006	RepeatMasker	DNA/hAT	1455	1799	838	-	.	ID="dna8-35_ap";Tend="237";Tstart="1";shortTE="F";uid="5733c4b6-18e2-4674-8755-52a01e35b703"
Mc35006	RepeatMasker	Retroposon?	440	614	466	-	.	ID="SINE2-1_AP";Tend="1309";Tstart="1137";shortTE="F";uid="cd2d6a37-511b-405a-a297-b844357cf333"
Mc35006	RepeatMasker	DNA/hAT	2071	3507	5534	-	.	ID="RND-6_FAMILY-2139";Tend="1664";Tstart="153";shortTE="F";uid="36b8c509-d49b-412d-b029-f122795627da"
Mc35007	RepeatMasker	DNA/Sola-1	1644	2641	2306	+	.	ID="SOLA1-2_AP";Tend="3458";Tstart="2463";shortTE="F";uid="6d25ab0d-b367-4095-82a8-c4211ef105ac"
Mc35008	RepeatMasker	LINE/CR1	1414	1656	479	+	.	ID="RND-6_FAMILY-12759";Tend="786";Tstart="545";shortTE="F";uid="c023e21d-6691-402c-bf19-e1bbfe4b2f4b"
Mc35009	RepeatMasker	Retroposon?	18	1517	8183	+	.	ID="RND-6_FAMILY-19654";Tend="1410";Tstart="1";shortTE="F";uid="885faca5-3e05-4737-a9ff-af1d9baa4ab7"
Mc35009	RepeatMasker	DNA/hAT-Tip100	1358	1693	2713	-	.	ID="RND-5_FAMILY-1688";Tend="938";Tstart="600";shortTE="F";uid="4949239d-9820-4dae-a70f-876e3c516f91"
Mc35010	RepeatMasker	Unknown	19	1691	6550	-	.	ID="RND-6_FAMILY-19355";Tend="1771";Tstart="175";shortTE="F";uid="ae18a41a-ff6b-4f67-8597-6808a1601b1a"
Mc35011	RepeatMasker	Unknown	615	815	1343	-	.	ID="RND-1_FAMILY-52";Tend="771";Tstart="555";shortTE="F";uid="9c2c35ae-e608-4a07-8fc6-94dafbefa53c"
Mc35011	RepeatMasker	DNA/Ginger	1497	1692	1722	-	.	ID="RND-5_FAMILY-2916";Tend="1974";Tstart="1779";shortTE="F";uid="16df2f3b-67ca-493f-a60c-34ddceef4414"
Mc35012	RepeatMasker	Unknown	447	745	774	-	.	ID="RND-5_FAMILY-8227";Tend="921";Tstart="628";shortTE="F";uid="fbaeef60-0629-4092-bccd-698a18cf1eee"
Mc35012	RepeatMasker	DNA/hAT-Tip100	283	445	972	-	.	ID="DNA8-62_AP";Tend="145";Tstart="1";shortTE="F";uid="ec022512-5c09-4366-a03f-25afb8803fa5"
Mc35014	RepeatMasker	DNA	185	600	962	+	.	ID="DNA4-3_AP";Tend="468";Tstart="1";shortTE="F";uid="a98cd3db-97af-4ce8-8b60-a8550d8afa42"
Mc3501	RepeatMasker	LINE/I-Jockey	26705	26904	436	+	.	ID="RND-5_FAMILY-3800";Tend="1309";Tstart="1072";shortTE="F";uid="4a7f1044-3d7a-462f-acc5-bd00b0a024d9"
Mc3501	RepeatMasker	RC/Helitron	14194	14294	410	+	.	ID="HELITRON-N1_PBA";Tend="668";Tstart="567";shortTE="F";uid="0ca5b622-8368-46c7-9da4-82c686bd6ea0"
Mc3501	RepeatMasker	DNA/hAT-Charlie	20884	21506	5326	-	.	ID="RND-6_FAMILY-969";Tend="1389";Tstart="770";shortTE="F";uid="866e5198-4e5f-4a3d-9b5d-c6b31539c533"
Mc3501	RepeatMasker	DNA/hAT-Tip100	1	230	1968	-	.	ID="RND-6_FAMILY-269";Tend="1099";Tstart="874";shortTE="F";uid="86405ef8-54ec-4967-bfd1-6e78596becd5"
Mc3501	RepeatMasker	Unknown	150	254	526	-	.	ID="RND-6_FAMILY-15562";Tend="682";Tstart="576";shortTE="F";uid="6073519b-94d9-45ad-a04a-47c80d4606a5"
Mc35015	RepeatMasker	DNA/P	5	378	545	-	.	ID="RND-6_FAMILY-221";Tend="1135";Tstart="745";shortTE="F";uid="8c6af497-a6f9-4f65-bfd9-0489f54f00ab"
Mc35016	RepeatMasker	Unknown	1739	2173	2163	+	.	ID="RND-6_FAMILY-16533";Tend="1440";Tstart="1014";shortTE="F";uid="fcb23794-ce48-49d8-8a6d-df5f264032ad"
Mc35016	RepeatMasker	DNA/hAT-Charlie	1415	1752	1827	+	.	ID="RND-6_FAMILY-16251";Tend="1481";Tstart="1145";shortTE="F";uid="f8d07449-3ced-4f70-9198-751eb861851e"
Mc35016	RepeatMasker	Unknown	1257	1382	887	+	.	ID="RND-6_FAMILY-16533";Tend="1025";Tstart="896";shortTE="F";uid="07a48c73-235e-4ccd-b312-c6c03acfaf56"
Mc35016	RepeatMasker	LTR/Gypsy	2316	2488	1142	-	.	ID="GYPSY5-LTR_AP";Tend="172";Tstart="1";shortTE="F";uid="1a4c2bcb-65a7-4fe6-9f1d-0cd8f49e1555"
Mc35016	RepeatMasker	LTR/Gypsy	2599	2900	2196	-	.	ID="GYPSY5-I_AP";Tend="4507";Tstart="4217";shortTE="F";uid="b62cbdf5-38b7-42f7-b00b-470936dd2fce"
Mc35017	RepeatMasker	DNA/hAT	439	1692	9417	-	.	ID="RND-6_FAMILY-3341";Tend="1709";Tstart="470";shortTE="F";uid="cd154ee4-559b-434b-94f3-36c46a2e9cd6"
Mc35017	RepeatMasker	LINE/CR1	1	139	1059	-	.	ID="RND-5_FAMILY-999";Tend="144";Tstart="1";shortTE="F";uid="5806b60c-d557-4c9c-b5ec-a32a03c5b521"
Mc35019	RepeatMasker	LINE/I	1	531	1319	+	.	ID="RND-6_FAMILY-11822";Tend="1352";Tstart="788";shortTE="F";uid="024a29e7-b8af-46b4-b38e-e96249842772"
Mc35020	RepeatMasker	DNA/hAT?	551	727	806	+	.	ID="DNA8-60_AP";Tend="314";Tstart="130";shortTE="F";uid="5790c8cf-4b03-4a8c-9672-ce35c8841d3e"
Mc35021	RepeatMasker	DNA/Kolobok-E	1957	2147	512	+	.	ID="KOLOBOKE-3_AP";Tend="2163";Tstart="1976";shortTE="F";uid="c14c6501-28fc-4862-92cc-05521d3873e2"
Mc35021	RepeatMasker	Unknown	1733	1966	1108	+	.	ID="RND-1_FAMILY-249";Tend="1825";Tstart="1578";shortTE="F";uid="a1b2dbb8-86dd-40e3-9eb6-4d930a43301b"
Mc35021	RepeatMasker	Unknown	5	520	1620	-	.	ID="RND-5_FAMILY-1093";Tend="1435";Tstart="960";shortTE="F";uid="c896caff-fbd0-4483-a9d8-3d83837a812d"
Mc35021	RepeatMasker	DNA/Kolobok-E	1934	2106	696	-	.	ID="KOLOBOKE-2_AP";Tend="1284";Tstart="1119";shortTE="F";uid="4a61f69b-1617-4aff-82d0-bc34a8de84b5"
Mc35022	RepeatMasker	Unknown	9	1199	3635	-	.	ID="RND-6_FAMILY-6959";Tend="1933";Tstart="793";shortTE="F";uid="4f97f257-a888-4b08-98a7-a61e3d0cd6ad"
Mc35023	RepeatMasker	Unknown	2703	3770	6205	+	.	ID="RND-5_FAMILY-997";Tend="1416";Tstart="367";shortTE="F";uid="bec434ee-b0db-4072-ac8c-63390dc3ff91"
Mc35023	RepeatMasker	DNA/hAT-hATm	20	1184	756	+	.	ID="hat-4d_ap";Tend="2976";Tstart="1807";shortTE="F";uid="208bd90e-3020-45a3-9232-e77d18a510ee"
Mc35023	RepeatMasker	Unknown	2997	4271	7093	-	.	ID="RND-6_FAMILY-1500";Tend="1607";Tstart="380";shortTE="F";uid="8134afee-6c45-4c54-baa9-0dfc94e75531"
Mc35024	RepeatMasker	Unknown	1275	1594	2621	-	.	ID="RND-1_FAMILY-13";Tend="498";Tstart="174";shortTE="F";uid="8fa69c34-a102-43db-ad04-fa19a6319f4f"
Mc35024	RepeatMasker	Unknown	755	1282	4250	-	.	ID="RND-1_FAMILY-346";Tend="712";Tstart="192";shortTE="F";uid="0846d9f7-9fd9-446d-9aab-3a5423f67dcf"
Mc35024	RepeatMasker	Unknown	1	739	5939	-	.	ID="RND-1_FAMILY-33";Tend="931";Tstart="149";shortTE="F";uid="3042ff56-6145-435e-a6de-b2f13f50be9e"
Mc3502	RepeatMasker	LINE/I-Jockey	27137	27335	505	+	.	ID="VINGI-4_LMI";Tend="2023";Tstart="1935";shortTE="F";uid="cc0325ed-245a-4d35-aea1-286a92013cf3"
Mc3502	RepeatMasker	Unknown	26187	26792	5277	-	.	ID="RND-1_FAMILY-319";Tend="1269";Tstart="668";shortTE="F";uid="84ab5afe-94ae-41d1-b29e-03eca882d825"
Mc3502	RepeatMasker	DNA/hAT-Charlie	8863	9402	3483	-	.	ID="RND-5_FAMILY-9346";Tend="1348";Tstart="835";shortTE="F";uid="e8c44935-c6ae-4aed-aa7d-094fcbcb26bc"
Mc35025	RepeatMasker	Retroposon?	9	1004	1243	+	.	ID="SINE2-1_AP";TEgroup="ctg_35020%7CSINE2-1_AP%7C1";Tend="1770";Tstart="661";shortTE="F";uid="96c320bd-d21b-430c-b224-8b96ee2db9a1"
Mc35025	RepeatMasker	DNA/Ginger-1	454	1170	507	-	.	ID="RND-6_FAMILY-3412";TEgroup="ctg_35020%7CRND-6_FAMILY-3412%7C1";Tend="1478";Tstart="445";shortTE="F";uid="436782ec-3d4a-4656-8102-e72d9f330a24"
Mc35025	RepeatMasker	DNA/Kolobok-E	187	453	584	-	.	ID="RND-6_FAMILY-12898";Tend="1315";Tstart="997";shortTE="F";uid="95395470-b8b7-4d1d-a4e5-b70e97eabd0a"
Mc35026	RepeatMasker	DNA	278	1368	4332	+	.	ID="rnd-6_family-5609";Tend="1693";Tstart="728";shortTE="F";uid="4c1e7c04-5c17-42dc-90f7-e11e6a70ecd3"
Mc35026	RepeatMasker	DNA/hAT-Tip100	1	282	2153	-	.	ID="RND-6_FAMILY-6714";Tend="734";Tstart="453";shortTE="F";uid="cb0fd288-a7de-40ae-bc48-cbba4b606452"
Mc35026	RepeatMasker	DNA/MULE-MuDR	1078	1686	663	-	.	ID="MUDR11X_AP";Tend="1695";Tstart="1118";shortTE="F";uid="c5a3bba4-128e-4555-b485-691270ffc6e8"
Mc35028	RepeatMasker	Unknown	1	464	3751	-	.	ID="RND-6_FAMILY-11176";Tend="1024";Tstart="526";shortTE="F";uid="b0436652-e6ff-4a41-8862-7d2be15a252d"
Mc35028	RepeatMasker	DNA/hAT-Tip100	1309	1541	454	-	.	ID="HAT-13_LMI";Tend="6543";Tstart="6312";shortTE="F";uid="c023aff9-0998-40d5-8a49-a0c9a91b971f"
Mc35030	RepeatMasker	Unknown	669	817	722	+	.	ID="RND-1_FAMILY-182";Tend="1120";Tstart="963";shortTE="F";uid="424fb193-2205-4bcf-92fc-7a163e77a163"
Mc35030	RepeatMasker	DNA/hAT-hAT19	806	1691	6370	-	.	ID="RND-5_FAMILY-3402";Tend="1361";Tstart="514";shortTE="F";uid="232cc7f9-75c9-4d3f-9711-60b93668c8d2"
Mc35032	RepeatMasker	Unknown	1692	2578	5012	-	.	ID="RND-6_FAMILY-2337";TEgroup="ctg_35027%7CRND-6_FAMILY-2337%7C1";Tend="835";Tstart="58";shortTE="F";uid="10de6134-3f40-4787-b7b4-45db2b77635e"
Mc35033	RepeatMasker	DNA/hAT-Charlie	485	661	894	+	.	ID="DNA8-55B_AP";Tend="185";Tstart="3";shortTE="F";uid="01c3581b-445c-4068-9187-302fbce29ba3"
Mc35033	RepeatMasker	DNA/hAT-Charlie	968	1184	1744	-	.	ID="RND-6_FAMILY-16864";Tend="1353";Tstart="1144";shortTE="F";uid="8eb7ea5c-8ed5-4870-9768-841a92ac90a8"
Mc35033	RepeatMasker	DNA/Ginger-1	1243	1691	679	-	.	ID="RND-6_FAMILY-23298";Tend="2230";Tstart="1783";shortTE="F";uid="856ae654-b54e-4c11-a1a0-99d6d90a0b59"
Mc35034	RepeatMasker	DNA/TcMar-Tc1	11	616	1373	+	.	ID="MARINER-N12B_RPR";Tend="884";Tstart="287";shortTE="F";uid="8f95bc5b-48ee-47c3-b5ed-6b4c19e564f9"
Mc3503	RepeatMasker	Unknown	33195	33411	1211	+	.	ID="RND-1_FAMILY-122";Tend="1198";Tstart="1012";shortTE="F";uid="3ea839f4-fab5-413a-9450-95ffb96e5851"
Mc3503	RepeatMasker	Unknown	8264	8403	842	+	.	ID="RND-6_FAMILY-89";Tend="1046";Tstart="925";shortTE="F";uid="8de8c902-b3fc-4921-bdd3-19f3ef1d7394"
Mc3503	RepeatMasker	DNA	4957	5340	977	+	.	ID="ttaa3b_ap";Tend="349";Tstart="1";shortTE="F";uid="499d79b1-a391-466c-b35a-2db1fdc00f40"
Mc3503	RepeatMasker	DNA/hAT	29440	29715	420	+	.	ID="RND-5_FAMILY-168";Tend="721";Tstart="464";shortTE="F";uid="1ec76dd0-8d93-4782-bfc0-d59763943175"
Mc3503	RepeatMasker	LINE/I	8980	9248	2291	+	.	ID="RND-6_FAMILY-12800";Tend="1233";Tstart="965";shortTE="F";uid="6e6b69f7-67c4-447d-89ca-5c4cec26467f"
Mc3503	RepeatMasker	DNA/hAT	27538	28840	4823	+	.	ID="RND-5_FAMILY-4512";Tend="2072";Tstart="774";shortTE="F";uid="89f65439-0fd2-458e-bcaf-bd4f65870d8c"
Mc3503	RepeatMasker	Retroposon?	24442	24583	436	+	.	ID="SINE2-1_AP";Tend="1758";Tstart="1611";shortTE="F";uid="9dea734e-649f-4ff1-9760-3774ba1a84a9"
Mc3503	RepeatMasker	DNA	22176	22513	1060	+	.	ID="TTAA2C_AP";Tend="423";Tstart="69";shortTE="F";uid="cb6a34c7-c00b-4559-bbae-0130deb1de14"
Mc3503	RepeatMasker	Unknown	8557	8688	765	+	.	ID="RND-6_FAMILY-89";Tend="1240";Tstart="1106";shortTE="F";uid="1a15b862-d66d-4afb-ac38-9d4d6f3fa916"
Mc3503	RepeatMasker	Unknown	9582	9835	1648	-	.	ID="RND-6_FAMILY-8560";Tend="1131";Tstart="900";shortTE="F";uid="95c1167b-9f27-419c-affb-01c57e6783a8"
Mc3503	RepeatMasker	DNA/hAT-Tip100	16402	17159	5962	-	.	ID="RND-1_FAMILY-160";Tend="1678";Tstart="923";shortTE="F";uid="5fe6b6b3-8ea3-400b-bdd9-4132d1ff3658"
Mc3503	RepeatMasker	Unknown	8725	8977	756	-	.	ID="RND-6_FAMILY-13057";Tend="1361";Tstart="1120";shortTE="F";uid="264b5d96-f57c-4c0d-8583-fe823cf7df59"
Mc3503	RepeatMasker	DNA	34937	35581	4965	-	.	ID="RND-4_FAMILY-1806";Tend="982";Tstart="360";shortTE="F";uid="81e27dd6-3901-4018-aaab-06dbfbf67b80"
Mc3503	RepeatMasker	DNA/Ginger-2	33761	34448	4727	-	.	ID="RND-6_FAMILY-4536";Tend="1214";Tstart="571";shortTE="F";uid="6d14a6d1-9588-4c9e-a1fa-ff954850abb3"
Mc35037	RepeatMasker	DNA	456	972	984	-	.	ID="DNA4-2_AP";Tend="471";Tstart="1";shortTE="F";uid="7492a7e5-3b25-4777-a70f-c88eb0cdb5c0"
Mc35038	RepeatMasker	Unknown	31	346	467	+	.	ID="RND-1_FAMILY-55";TEgroup="ctg_35033%7CRND-1_FAMILY-55%7C1";Tend="222";Tstart="28";shortTE="F";uid="439d295e-b9f1-460e-bcdf-d89cc7176f3d"
Mc35038	RepeatMasker	DNA	2237	2501	462	-	.	ID="RND-6_FAMILY-10348";Tend="793";Tstart="557";shortTE="F";uid="369caada-7603-4b27-95f0-2dcea8f8a9f5"
Mc35038	RepeatMasker	DNA/MULE-NOF	682	799	474	-	.	ID="RND-6_FAMILY-14259";Tend="752";Tstart="633";shortTE="F";uid="9d73ea29-60cf-4254-b104-9e2a5a070389"
Mc35038	RepeatMasker	DNA/hAT-Charlie	1682	2049	434	-	.	ID="HAT-3_RPR";Tend="846";Tstart="485";shortTE="F";uid="2b1dc3ca-b46e-454f-ab76-3835ab93920c"
Mc35038	RepeatMasker	DNA/hAT-Charlie	798	1214	3178	-	.	ID="RND-5_FAMILY-2854";Tend="995";Tstart="585";shortTE="F";uid="e58953b3-50f9-4d0b-9fbd-cec02cc23092"
Mc35039	RepeatMasker	DNA/hAT-hAT19	1408	1691	1775	+	.	ID="rnd-4_family-782";Tend="1086";Tstart="775";shortTE="F";uid="77bd86cd-bc25-43ed-a9b0-e1f2dd2ba11d"
Mc35040	RepeatMasker	Retroposon?	1	270	2395	+	.	ID="RND-1_FAMILY-338";Tend="1061";Tstart="792";shortTE="F";uid="4aff6ef2-4803-4cdd-bc8f-0b87353f375a"
Mc35040	RepeatMasker	DNA/hAT-hAT19	271	478	618	+	.	ID="rnd-6_family-2811";Tend="206";Tstart="4";shortTE="F";uid="8385b746-7c78-4ffe-96f9-8cf9384a8cd7"
Mc35041	RepeatMasker	DNA/PIF-Harbinger	299	559	441	+	.	ID="HARBINGER1_DYA";Tend="1703";Tstart="1446";shortTE="F";uid="63158bb6-6ff7-4b34-85a9-9320f3d9e111"
Mc35041	RepeatMasker	RC/Helitron	28	192	905	+	.	ID="RND-6_FAMILY-18865";Tend="1107";Tstart="872";shortTE="F";uid="3c0c547c-4eff-44d8-861e-1951f4f9af85"
Mc35041	RepeatMasker	DNA	1343	1545	544	+	.	ID="RND-6_FAMILY-15745";Tend="873";Tstart="648";shortTE="F";uid="501525ac-0d4b-40de-aa15-170aed2fb954"
Mc35042	RepeatMasker	DNA/hAT-Tip100	344	646	1099	+	.	ID="HAT-21N1_LMI";Tend="1566";Tstart="1274";shortTE="F";uid="50d16376-ad97-4893-b8e9-7c9777eaabde"
Mc35042	RepeatMasker	DNA/Ginger	1	208	1813	+	.	ID="RND-1_FAMILY-6";Tend="2406";Tstart="2200";shortTE="F";uid="026ba3d1-4342-40ba-bac7-6892cf512ccd"
Mc35042	RepeatMasker	Unknown	835	1577	3937	-	.	ID="RND-1_FAMILY-9";Tend="2026";Tstart="1271";shortTE="F";uid="47782c9d-5ed9-4a04-9141-633df9ca990f"
Mc35044	RepeatMasker	DNA/hAT-hAT19	3	273	1073	-	.	ID="DNA8-71_AP";Tend="271";Tstart="3";shortTE="F";uid="9ad7f399-342d-40a5-81c4-b3a6a39357ac"
Mc3504	RepeatMasker	Unknown	5419	5977	2702	+	.	ID="RND-5_FAMILY-5655";Tend="1349";Tstart="714";shortTE="F";uid="35645901-9e02-4775-b852-cf50974b732b"
Mc3504	RepeatMasker	Unknown	2731	3337	2938	+	.	ID="RND-5_FAMILY-5655";Tend="1344";Tstart="623";shortTE="F";uid="5af5386d-fef6-435d-9aaa-b27b3dd9d6ca"
Mc3504	RepeatMasker	DNA	5965	6102	723	+	.	ID="ttaa26b_ap";Tend="569";Tstart="413";shortTE="F";uid="1bf95eac-6be2-4683-8a5a-8b26765ab5ed"
Mc3504	RepeatMasker	Retroposon?	9374	9629	2121	+	.	ID="RND-1_FAMILY-338";Tend="1070";Tstart="822";shortTE="F";uid="0d4befa5-9b79-457a-8624-eaa3e540a5cd"
Mc3504	RepeatMasker	Unknown	10458	10563	406	+	.	ID="RND-6_FAMILY-2290";Tend="1678";Tstart="1567";shortTE="F";uid="c75d35f6-c40e-4bf2-a5ab-00bfa2ebc588"
Mc3504	RepeatMasker	DNA/hAT-hATm	498	1815	2580	+	.	ID="HAT-4_AP";Tend="2947";Tstart="1628";shortTE="F";uid="e2822c3b-509a-41ad-9a81-fff4fe243801"
Mc3504	RepeatMasker	Unknown	24144	24367	465	+	.	ID="RND-5_FAMILY-7215";Tend="860";Tstart="657";shortTE="F";uid="52208930-67e3-4a3f-896e-2cfae175a88a"
Mc3504	RepeatMasker	DNA	4878	5380	2611	+	.	ID="ttaa26b_ap";Tend="511";Tstart="3";shortTE="F";uid="3fb67e66-a14a-4b16-b363-4ae6dd7217f0"
Mc3504	RepeatMasker	DNA/Ginger-1	9630	9891	2029	-	.	ID="rnd-6_family-2746";Tend="749";Tstart="240";shortTE="F";uid="45f0224f-e0dc-4b91-abc9-6499126b568b"
Mc3504	RepeatMasker	DNA/hAT-Tip100	6950	7134	690	-	.	ID="RND-6_FAMILY-3788";Tend="525";Tstart="352";shortTE="F";uid="220aa071-cf22-4c22-97ff-54db8b79ed97"
Mc3504	RepeatMasker	DNA/hAT-Tip100	6316	6600	711	-	.	ID="RND-6_FAMILY-3788";Tend="1653";Tstart="1411";shortTE="F";uid="df97a764-6854-4654-ac71-bc8254e7e7e7"
Mc35046	RepeatMasker	Retroposon?	10	194	1318	+	.	ID="SINE2-1_AP";Tend="1770";Tstart="1565";shortTE="F";uid="35ff3dae-da82-4670-a178-d41cc901814d"
Mc35047	RepeatMasker	Unknown	1494	1690	1502	+	.	ID="RND-5_FAMILY-3690";Tend="336";Tstart="148";shortTE="F";uid="a263c15b-6358-4ec8-bd44-bab05c2e83f2"
Mc35047	RepeatMasker	LINE/I-Jockey	369	653	1476	+	.	ID="RND-6_FAMILY-7533";Tend="1298";Tstart="1010";shortTE="F";uid="8c219d07-045f-41ed-85da-bea572161305"
Mc35048	RepeatMasker	DNA/MULE-MuDR	1	200	1667	+	.	ID="RND-6_FAMILY-14086";Tend="1238";Tstart="1039";shortTE="F";uid="ef96dcda-834c-44cd-a917-f0df369d05a4"
Mc35048	RepeatMasker	DNA/hAT-Charlie	1319	1425	748	+	.	ID="DNA8-34_AP";Tend="194";Tstart="89";shortTE="F";uid="2dfd48c8-e9fc-43c9-9230-774ded46ec61"
Mc35049	RepeatMasker	DNA/Kolobok-T2	1	1690	11911	-	.	ID="KOLOBOK-3_AP";Tend="4305";Tstart="2637";shortTE="F";uid="a41cf585-1253-4c8b-86df-a60a2d84a182"
Mc35050	RepeatMasker	Unknown	120	1689	3849	-	.	ID="RND-6_FAMILY-7913";TEgroup="ctg_35045%7CRND-6_FAMILY-7913%7C1";Tend="1335";Tstart="1";shortTE="F";uid="64aea7dd-d01f-4754-ab99-f10c922431a0"
Mc35051	RepeatMasker	Unknown	93	1690	7468	+	.	ID="RND-1_FAMILY-213";Tend="1489";Tstart="1";shortTE="F";uid="970e8c77-620c-4934-acb8-e86ff2ea5d0e"
Mc35054	RepeatMasker	DNA	322	536	625	+	.	ID="DNAX-2_AP";Tend="211";Tstart="1";shortTE="F";uid="ff900ed6-667f-4be7-8732-5c0962573f73"
Mc3505	RepeatMasker	DNA/Kolobok-E	27975	28277	2517	+	.	ID="RND-1_FAMILY-51";Tend="1138";Tstart="836";shortTE="F";uid="4ced6ce2-9761-4521-9990-523d538b046c"
Mc3505	RepeatMasker	Retroposon?	6075	6461	423	-	.	ID="RND-1_FAMILY-311";Tend="644";Tstart="224";shortTE="F";uid="2741a704-dd1f-40ed-901a-6ec5a10b32a5"
Mc3505	RepeatMasker	DNA/hAT-Charlie	11584	11767	418	-	.	ID="RND-6_FAMILY-8588";Tend="250";Tstart="65";shortTE="F";uid="b4b369f3-7df2-4720-8504-38a1e1a2fbd1"
Mc3505	RepeatMasker	DNA/hAT-Charlie	12269	12420	916	-	.	ID="HAT-N14_AP";Tend="134";Tstart="1";shortTE="F";uid="9a3e69c7-df03-462b-8e2a-b56d969f07da"
Mc3505	RepeatMasker	DNA/MULE-MuDR	8965	9869	6857	-	.	ID="RND-5_FAMILY-996";Tend="1119";Tstart="194";shortTE="F";uid="2e202c79-31c2-4239-b1f4-5bb9ed14d2db"
Mc35055	RepeatMasker	Unknown	707	1485	5358	+	.	ID="RND-1_FAMILY-73";Tend="777";Tstart="46";shortTE="F";uid="4795b896-b1eb-413c-add1-025742f60a2f"
Mc35055	RepeatMasker	Unknown	77	205	493	+	.	ID="RND-1_FAMILY-288";Tend="1371";Tstart="1240";shortTE="F";uid="f2f8223b-9e49-4718-a6c9-48cfe36f44c9"
Mc35055	RepeatMasker	Unknown	157	979	3745	-	.	ID="RND-5_FAMILY-5124";TEgroup="ctg_35050%7CRND-5_FAMILY-5124%7C1";Tend="1029";Tstart="28";shortTE="F";uid="a2b54d1d-a2a2-432a-b197-7701103178b0"
Mc35057	RepeatMasker	LTR/Gypsy	8	956	5312	+	.	ID="RND-5_FAMILY-345";Tend="2566";Tstart="1687";shortTE="F";uid="b0db1efa-a248-49fc-89e2-a0ea8a8bf192"
Mc35057	RepeatMasker	LTR/Gypsy	1338	1659	473	+	.	ID="GYPSY-55_CQ-I";Tend="3474";Tstart="2972";shortTE="F";uid="2d17c7ec-6083-4932-a992-5f8d533b26ad"
Mc35057	RepeatMasker	LINE/R1	633	1049	764	-	.	ID="RND-6_FAMILY-45";Tend="425";Tstart="34";shortTE="F";uid="b251c5c1-5521-4768-a794-a13e75c145b9"
Mc35060	RepeatMasker	Retroposon?	1452	1689	1806	-	.	ID="RND-1_FAMILY-338";Tend="1068";Tstart="867";shortTE="F";uid="18931e45-baf2-4b82-819a-caef0febc3e5"
Mc35061	RepeatMasker	Unknown	1488	1689	1742	-	.	ID="RND-6_FAMILY-3054";Tend="1135";Tstart="934";shortTE="F";uid="ee8389e7-d37b-4c91-af2e-ed71e31f57a3"
Mc35062	RepeatMasker	DNA/hAT-Blackjack	141	414	471	-	.	ID="HAT-1_SIN";Tend="767";Tstart="494";shortTE="F";uid="a6aa6944-9100-4590-8047-26ebecfc02bf"
Mc35063	RepeatMasker	Unknown	983	1224	1231	+	.	ID="RND-6_FAMILY-7273";Tend="1156";Tstart="926";shortTE="F";uid="d0523646-e8e4-43ff-a395-94e6fa9f4945"
Mc35063	RepeatMasker	DNA/TcMar-Mariner	171	309	526	+	.	ID="rnd-6_family-5005";Tend="1577";Tstart="1483";shortTE="F";uid="a7250841-d8b9-4fba-999c-d66d2564f11c"
Mc35063	RepeatMasker	DNA	1240	1614	1732	-	.	ID="ttaa3b_ap";Tend="416";Tstart="45";shortTE="F";uid="4d03a4b1-a6f9-43fd-8d0d-0b9ff64e734e"
Mc35063	RepeatMasker	Retroposon?	1	152	1017	-	.	ID="SINE2-2_AP";Tend="145";Tstart="1";shortTE="F";uid="46b6bbe7-aa08-4eec-bb93-2ba116f2f75c"
Mc35064	RepeatMasker	DNA/hAT	1	348	2609	+	.	ID="RND-5_FAMILY-4512";Tend="1609";Tstart="1242";shortTE="F";uid="4f908b3a-a1ca-4cd4-b408-62c0025ac417"
Mc3506	RepeatMasker	Retroposon?	25093	25583	878	+	.	ID="SINE2-1_AP";TEgroup="ctg_3506%7CSINE2-1_AP%7C1";Tend="1466";Tstart="845";shortTE="F";uid="3a8138f8-fe75-4e29-9029-99c2c3d25b70"
Mc3506	RepeatMasker	DNA/hAT-Tip100	3337	3522	876	+	.	ID="hat-n16_ap";Tend="162";Tstart="1";shortTE="F";uid="dc038bef-f822-4108-9d77-706df6549b28"
Mc3506	RepeatMasker	Retroposon?	22255	22504	985	+	.	ID="SINE2-1_AP";Tend="290";Tstart="1";shortTE="F";uid="60e0c2db-2da6-4427-8548-9aa1a2630949"
Mc3506	RepeatMasker	DNA/MULE-MuDR	2452	2556	401	+	.	ID="RND-5_FAMILY-4344";Tend="871";Tstart="773";shortTE="F";uid="bd34d23d-ddf8-4371-99d4-d825822951b5"
Mc3506	RepeatMasker	Unknown	9911	10091	971	+	.	ID="RND-4_FAMILY-1895";Tend="1435";Tstart="1269";shortTE="F";uid="f26322ba-e766-4c66-ae3a-0c3cc9b564ae"
Mc3506	RepeatMasker	DNA/Kolobok-E	25096	25400	571	-	.	ID="KOLOBOKE-2_AP";Tend="1904";Tstart="1404";shortTE="F";uid="330a7c0e-3755-40d3-9931-7178278f5c26"
Mc3506	RepeatMasker	DNA/hAT-Tip100	2388	2544	580	-	.	ID="DNA8-87_AP";Tend="402";Tstart="252";shortTE="F";uid="b75a553c-1d4d-4d6a-8aa0-1941bd12abde"
Mc3506	RepeatMasker	Unknown	9688	10029	826	-	.	ID="RND-5_FAMILY-4508";Tend="1434";Tstart="902";shortTE="F";uid="7921b101-6a30-42e2-812c-c1cdd5f4e113"
Mc3506	RepeatMasker	Unknown	24059	24551	2743	-	.	ID="RND-5_FAMILY-2136";Tend="2226";Tstart="1733";shortTE="F";uid="d090495b-27e3-41f7-9426-75d758c66051"
Mc3506	RepeatMasker	Retroposon?	11750	12812	1550	-	.	ID="SINE2-1_AP";Tend="1702";Tstart="148";shortTE="F";uid="f32d9689-533d-4d7a-ab8b-54a167e65fd3"
Mc3506	RepeatMasker	DNA/Ginger-1	3697	3889	418	-	.	ID="RND-6_FAMILY-13505";Tend="2264";Tstart="2060";shortTE="F";uid="7f0578bc-55dc-4d86-bdd3-e6cffe913159"
Mc35065	RepeatMasker	DNA/hAT-Charlie	2	288	551	-	.	ID="RND-5_FAMILY-4295";Tend="1152";Tstart="916";shortTE="F";uid="458f2acf-3a63-413f-bb5f-5c7c160270d3"
Mc35065	RepeatMasker	DNA/Kolobok-E	496	1689	9953	-	.	ID="RND-6_FAMILY-9305";Tend="1358";Tstart="164";shortTE="F";uid="2334e764-71f4-47c8-af1e-89a277e1962a"
Mc35066	RepeatMasker	Unknown	575	938	2226	+	.	ID="RND-4_FAMILY-2304";Tend="1029";Tstart="672";shortTE="F";uid="3579483a-a987-4f59-82cf-7252ebe69d17"
Mc35066	RepeatMasker	Unknown	1289	1682	1963	+	.	ID="RND-4_FAMILY-2304";Tend="1403";Tstart="1015";shortTE="F";uid="bcc33b09-4af6-4135-b735-27943a02cf9f"
Mc35066	RepeatMasker	LINE/R1	1138	1289	717	+	.	ID="SART-9_API";Tend="3674";Tstart="3515";shortTE="F";uid="aed7ce34-6da0-4cbc-911a-383108d3c7dc"
Mc35067	RepeatMasker	DNA/Kolobok-E	619	1688	2797	+	.	ID="RND-6_FAMILY-7747";Tend="1255";Tstart="244";shortTE="F";uid="d6002941-6d3f-4797-b4ec-92a32d0e4ea3"
Mc35070	RepeatMasker	DNA	811	921	564	+	.	ID="TTAA18_AP";Tend="111";Tstart="1";shortTE="F";uid="f7af409d-d59c-4852-92c0-97f5f13cee65"
Mc35070	RepeatMasker	DNA/Ginger-1	1061	1687	4378	-	.	ID="RND-6_FAMILY-13505";Tend="2248";Tstart="1572";shortTE="F";uid="b14fab36-5e1a-4140-90d1-96d5b5ed9ba8"
Mc35070	RepeatMasker	Unknown	105	215	579	-	.	ID="RND-6_FAMILY-15647";Tend="156";Tstart="47";shortTE="F";uid="1da2e9d4-3bf2-4a36-ac94-3fbde10690e0"
Mc35072	RepeatMasker	DNA	1372	1688	2570	+	.	ID="RND-6_FAMILY-24848";Tend="804";Tstart="489";shortTE="F";uid="d2f69d82-b673-41e4-ac39-c277d2d7a479"
Mc35073	RepeatMasker	Unknown	1400	1688	1811	-	.	ID="RND-1_FAMILY-55";Tend="293";Tstart="3";shortTE="F";uid="3e9657c8-55e3-4565-9db2-e5bfda6af25c"
Mc35074	RepeatMasker	LINE/R1	49	1669	3038	+	.	ID="SART-5_API";Tend="1721";Tstart="91";shortTE="F";uid="2b6e07b9-211f-4638-b3b8-faa328f14799"
Mc3507	RepeatMasker	DNA/Ginger-1	1	165	1258	+	.	ID="RND-6_FAMILY-13505";Tend="2249";Tstart="2091";shortTE="F";uid="339c002f-36be-42c1-a698-a261005fa49c"
Mc3507	RepeatMasker	DNA/Sola-1	25828	26212	522	+	.	ID="SOLA1-2_AP";Tend="396";Tstart="1";shortTE="F";uid="89b5444a-725d-4d6c-b283-c4890d48307b"
Mc3507	RepeatMasker	DNA/hAT-hAT19	23553	23869	1010	+	.	ID="HAT-N6_AP";Tend="308";Tstart="1";shortTE="F";uid="d3090feb-4ac8-43eb-8acd-fd59b3942996"
Mc3507	RepeatMasker	DNA/hAT-hAT19	23897	24039	529	-	.	ID="RND-6_FAMILY-9150";Tend="370";Tstart="208";shortTE="F";uid="1de9eefb-f496-4167-b2a0-d95089ba9dcb"
Mc3507	RepeatMasker	DNA/hAT-Ac	379	487	482	-	.	ID="RND-5_FAMILY-4777";Tend="1534";Tstart="1427";shortTE="F";uid="4216dd32-3a59-4dca-b7a6-c3c40a87d684"
Mc3507	RepeatMasker	LINE/CR1	814	1219	432	-	.	ID="RND-6_FAMILY-2774";Tend="1437";Tstart="1038";shortTE="F";uid="510e2e11-e1b5-4e08-afa0-c74322763c2d"
Mc3507	RepeatMasker	Unknown	2507	2716	526	-	.	ID="RND-5_FAMILY-439";Tend="977";Tstart="771";shortTE="F";uid="df2ec716-b5ca-4e49-b0ff-4781daf17c5f"
Mc35077	RepeatMasker	Unknown	37	273	1326	+	.	ID="RND-5_FAMILY-1298";Tend="270";Tstart="1";shortTE="F";uid="03c73a41-97d1-4978-b8ce-d3dafab42356"
Mc35077	RepeatMasker	DNA/Ginger-1	1148	1304	2074	+	.	ID="RND-6_FAMILY-11732";Tend="971";Tstart="410";shortTE="F";uid="cae20895-2751-42e2-bf7f-6f9a0ff8f789"
Mc35077	RepeatMasker	DNA/Ginger	1305	1686	3223	-	.	ID="RND-1_FAMILY-6";Tend="2404";Tstart="2025";shortTE="F";uid="2eb9f2a6-6f7e-43a3-9a78-cb963dc5e64a"
Mc35079	RepeatMasker	DNA/Ginger-1	727	849	818	+	.	ID="RND-6_FAMILY-2746";Tend="417";Tstart="297";shortTE="F";uid="9685395a-5249-4a2a-9421-1c37d94438a2"
Mc35079	RepeatMasker	DNA/Ginger-1	1418	1688	2352	+	.	ID="RND-6_FAMILY-2746";Tend="582";Tstart="312";shortTE="F";uid="8376e7f5-1da7-4483-af4d-5939df312233"
Mc35079	RepeatMasker	Retroposon?	1397	1584	682	-	.	ID="RND-1_FAMILY-311";Tend="2052";Tstart="1851";shortTE="F";uid="a02649cb-1a22-4df3-b406-8c7031fdcf6e"
Mc35079	RepeatMasker	DNA/hAT?	45	506	3915	-	.	ID="RND-6_FAMILY-1141";Tend="979";Tstart="517";shortTE="F";uid="ed866d0b-9e2a-4711-a556-19309a76d2d3"
Mc35079	RepeatMasker	DNA/Ginger-1	1261	1393	1148	-	.	ID="RND-6_FAMILY-24044";Tend="1057";Tstart="926";shortTE="F";uid="29515a21-db9e-4dd3-94b4-9e79cdc263be"
Mc35082	RepeatMasker	Retroposon?	1	245	2084	+	.	ID="RND-6_FAMILY-21009";Tend="1079";Tstart="832";shortTE="F";uid="401009bc-4843-454c-b387-7af940ff79f3"
Mc35082	RepeatMasker	LINE/I-Jockey	1151	1260	576	-	.	ID="RND-4_FAMILY-1687";Tend="1771";Tstart="1663";shortTE="F";uid="5e4053aa-6943-423b-bba0-b5a63b414ec4"
Mc35084	RepeatMasker	DNA/hAT-hAT19	1077	1687	5048	-	.	ID="RND-6_FAMILY-9150";Tend="800";Tstart="192";shortTE="F";uid="93c40c1d-7fe5-48a0-a648-77705a329848"
Mc35084	RepeatMasker	DNA/TcMar-Pogo	489	1077	4592	-	.	ID="RND-6_FAMILY-11251";Tend="1414";Tstart="835";shortTE="F";uid="c8c30923-4d39-49f2-80b3-fca4f377c133"
Mc3508	RepeatMasker	Unknown	23348	23506	619	+	.	ID="RND-6_FAMILY-1520";Tend="816";Tstart="679";shortTE="F";uid="d309a746-a3c8-48cc-a885-0090ee54424c"
Mc3508	RepeatMasker	DNA	18	254	628	+	.	ID="RND-6_FAMILY-6607";Tend="511";Tstart="291";shortTE="F";uid="168dc244-74fe-4ff8-85a4-eca3ebb6e54d"
Mc3508	RepeatMasker	Unknown	18207	18323	456	+	.	ID="RND-6_FAMILY-8859";Tend="1022";Tstart="901";shortTE="F";uid="362c93c7-4757-4eb6-a71d-3ac723b3c3ad"
Mc3508	RepeatMasker	DNA	21605	22342	1760	+	.	ID="DNA4-2_AP";Tend="767";Tstart="12";shortTE="F";uid="f328e419-7347-449f-a87c-08c71ae2c119"
Mc3508	RepeatMasker	DNA/MULE-MuDR	3384	3507	462	+	.	ID="RND-5_FAMILY-3699";Tend="1120";Tstart="1011";shortTE="F";uid="ea6dbcbb-58bc-4fa4-b2a1-cce832bcf983"
Mc3508	RepeatMasker	Unknown	23813	23966	540	+	.	ID="RND-5_FAMILY-500";Tend="895";Tstart="726";shortTE="F";uid="121dd2fc-09ed-49fc-a481-b0eb64c16466"
Mc3508	RepeatMasker	DNA	22165	22365	575	-	.	ID="RND-6_FAMILY-6648";Tend="1192";Tstart="988";shortTE="F";uid="b5a95df6-7afa-4fd0-b3a1-0cc30bbc9580"
Mc3508	RepeatMasker	LINE/CR1	29392	30817	5155	-	.	ID="RND-5_FAMILY-408";Tend="3013";Tstart="1594";shortTE="F";uid="21592ec0-6d61-48b2-9075-3e0a5f28f8a7"
Mc3508	RepeatMasker	DNA	25426	26037	752	-	.	ID="DNA4-2_AP";Tend="764";Tstart="163";shortTE="F";uid="65b1a989-53e2-4161-b660-3f467b0144ae"
Mc3508	RepeatMasker	DNA/hAT-Tip100	7228	7816	1324	-	.	ID="RND-6_FAMILY-368";Tend="2179";Tstart="1596";shortTE="F";uid="ecc4bf51-2850-4ecc-aca7-a3ce0e1888bb"
Mc3508	RepeatMasker	Unknown	18675	18782	539	-	.	ID="RND-6_FAMILY-25115";Tend="1557";Tstart="1451";shortTE="F";uid="9db0f7f6-a605-41e0-a464-1163b041d620"
Mc3508	RepeatMasker	DNA/MULE-MuDR	3983	4103	507	-	.	ID="MUDR10X_AP";Tend="2129";Tstart="2017";shortTE="F";uid="8ab090c9-612f-4ba5-8494-e5ed390c6de4"
Mc3508	RepeatMasker	Unknown	18478	18618	569	-	.	ID="RND-1_FAMILY-182";Tend="998";Tstart="858";shortTE="F";uid="e033ce21-40eb-4ad4-b6de-57521c77e29e"
Mc3508	RepeatMasker	LINE/CR1	28773	29207	666	-	.	ID="RND-6_FAMILY-3070";Tend="1290";Tstart="835";shortTE="F";uid="55e7ff15-a52c-4939-abcc-086412b798ca"
Mc3508	RepeatMasker	Unknown	19402	19617	1615	-	.	ID="RND-6_FAMILY-25115";Tend="1031";Tstart="827";shortTE="F";uid="f6ff40db-b7ea-4432-9cc8-3ad244664567"
Mc3508	RepeatMasker	Unknown	9027	10846	10369	-	.	ID="RND-6_FAMILY-6850";Tend="1591";Tstart="55";shortTE="F";uid="349557ff-b8dd-4c26-bed3-438d71e65920"
Mc35087	RepeatMasker	LINE/I	1230	1632	570	+	.	ID="RND-6_FAMILY-12485";Tend="1664";Tstart="1254";shortTE="F";uid="0cfed625-ea09-409c-96a0-e8b9b1b2a3b7"
Mc35087	RepeatMasker	Unknown	1019	1285	1599	-	.	ID="RND-6_FAMILY-14615";Tend="1201";Tstart="936";shortTE="F";uid="97d5b246-114c-4f23-b5a6-899ae227cb3b"
Mc35087	RepeatMasker	DNA/Ginger	1278	1687	3449	-	.	ID="RND-1_FAMILY-6";Tend="2403";Tstart="1994";shortTE="F";uid="7f874217-cc93-4715-8177-988aa4085c9f"
Mc35087	RepeatMasker	DNA/hAT-Tip100	2	159	1101	-	.	ID="RND-6_FAMILY-46643";Tend="914";Tstart="757";shortTE="F";uid="073479ce-69d1-480a-854c-9bea8ec44692"
Mc35088	RepeatMasker	DNA/hAT-hAT19	801	1495	4943	-	.	ID="RND-5_FAMILY-3402";Tend="1361";Tstart="696";shortTE="F";uid="23a38596-7fd8-4f5b-86ce-2b5916084a88"
Mc35088	RepeatMasker	Unknown	637	812	750	-	.	ID="RND-1_FAMILY-321";Tend="1318";Tstart="1083";shortTE="F";uid="e3bea2cc-34b6-45a9-a849-e883dfc227fe"
Mc35089	RepeatMasker	DNA	982	1100	475	+	.	ID="RND-6_FAMILY-7881";Tend="469";Tstart="343";shortTE="F";uid="b3b483cb-197c-4110-b13c-f36af28928ab"
Mc35089	RepeatMasker	DNA/hAT-Tip100	1461	1687	1822	+	.	ID="rnd-5_family-5985";Tend="1132";Tstart="935";shortTE="F";uid="f36025ab-5055-445b-a9a3-198b3f11d625"
Mc35089	RepeatMasker	DNA	1090	1376	1725	+	.	ID="TTAA3B_AP";Tend="436";Tstart="153";shortTE="F";uid="805c5381-6d0e-45b3-a366-cd19657fc61b"
Mc35089	RepeatMasker	DNA/hAT-Tip100	1689	1942	2242	+	.	ID="RND-5_FAMILY-5985";Tend="1222";Tstart="969";shortTE="F";uid="fbd1bed1-5a73-4376-8a77-b4249209be3b"
Mc35090	RepeatMasker	DNA	1	177	865	+	.	ID="TTAA25_AP";Tend="495";Tstart="320";shortTE="F";uid="26b0ffa2-ee9d-4df1-87c0-c12bbb6cbe38"
Mc35090	RepeatMasker	RC/Helitron	1559	1687	973	+	.	ID="RND-1_FAMILY-95";Tend="969";Tstart="833";shortTE="F";uid="e7fe449f-6e20-4093-80a3-dbd72d2f5374"
Mc35090	RepeatMasker	RC/Helitron	1187	1452	898	-	.	ID="HELITRON-1_HTIM";Tend="3642";Tstart="3383";shortTE="F";uid="aad8cd72-88aa-47ce-8b53-47d456e807d4"
Mc35090	RepeatMasker	Unknown	656	1208	4397	-	.	ID="RND-6_FAMILY-7127";Tend="1281";Tstart="729";shortTE="F";uid="c541aa37-8892-4617-b097-e296c8ebdc85"
Mc35092	RepeatMasker	Retroposon?	591	1533	3547	+	.	ID="SINE2-2_AP";Tend="1449";Tstart="400";shortTE="F";uid="6985811f-4cb9-4ebb-8bc8-2578b1006287"
Mc35092	RepeatMasker	RC/Helitron	1733	2021	759	-	.	ID="RND-6_FAMILY-4639";Tend="1153";Tstart="858";shortTE="F";uid="42b4d84d-1599-417c-b18d-ee631bcd4ef1"
Mc35092	RepeatMasker	DNA	2500	2733	850	-	.	ID="ttaa3_ap";Tend="414";Tstart="190";shortTE="F";uid="ab7ec6e3-abe4-473c-8b37-212d7ed16d1a"
Mc35092	RepeatMasker	Retroposon?	339	1048	4610	-	.	ID="RND-6_FAMILY-21009";Tend="1229";Tstart="436";shortTE="F";uid="2b4d5e9d-4f89-4553-bc45-42b12ee2fba6"
Mc35092	RepeatMasker	DNA	237	341	543	-	.	ID="DNA3-4_AP";Tend="126";Tstart="23";shortTE="F";uid="d5c4ba00-f23e-4d9c-bb66-58737261e5d3"
Mc35094	RepeatMasker	Unknown	1	1687	10092	+	.	ID="RND-1_FAMILY-9";Tend="1823";Tstart="115";shortTE="F";uid="b554bae6-df74-4584-a59e-f346c3e7266c"
Mc3509	RepeatMasker	LINE/I	23777	24149	544	-	.	ID="RND-5_FAMILY-25";Tend="2069";Tstart="1713";shortTE="F";uid="160c979b-9daa-4e51-9f34-f38b1f8f039d"
Mc3509	RepeatMasker	DNA/MULE	21684	22558	679	-	.	ID="RND-6_FAMILY-4876";Tend="925";Tstart="1";shortTE="F";uid="21f017aa-dbae-4f3d-ac97-930941f5c6ee"
Mc3509	RepeatMasker	DNA/hAT-Charlie	25337	25518	1131	-	.	ID="RND-6_FAMILY-8588";Tend="1589";Tstart="1409";shortTE="F";uid="63590d1f-0de3-45a1-8a97-f57d119e13a7"
Mc3509	RepeatMasker	Unknown	24976	25275	566	-	.	ID="RND-5_FAMILY-11492";Tend="1935";Tstart="1677";shortTE="F";uid="be4194e9-2a42-48e7-9aa5-fd5d3ddbc2cf"
Mc35095	RepeatMasker	Retroposon?	740	1244	670	+	.	ID="SINE2-1_AP";TEgroup="ctg_35090%7CSINE2-1_AP%7C1";Tend="1282";Tstart="1";shortTE="F";uid="bec31d08-1173-40a5-a2e3-fdf9a1aa7f4f"
Mc35095	RepeatMasker	DNA	24	232	1326	+	.	ID="RND-6_FAMILY-10307";Tend="1882";Tstart="1667";shortTE="F";uid="2e957ea1-836c-4be4-9fe3-d785a5b0f99a"
Mc35095	RepeatMasker	RC/Helitron	1308	1492	743	+	.	ID="RND-6_FAMILY-192";Tend="685";Tstart="525";shortTE="F";uid="bec69d62-ec96-40cc-9411-3ea00a0495ed"
Mc35095	RepeatMasker	DNA/Kolobok-E	747	1180	455	-	.	ID="KOLOBOKE-3_AP";Tend="5268";Tstart="4786";shortTE="F";uid="513538d9-761d-4c74-b4cf-602896fa27f8"
Mc35095	RepeatMasker	DNA/hAT	1	209	1172	-	.	ID="DNA8-40_AP";Tend="189";Tstart="1";shortTE="F";uid="420c9482-01ef-4502-b213-adfa0193a581"
Mc35096	RepeatMasker	DNA/MULE-MuDR	219	652	2774	+	.	ID="RND-6_FAMILY-20870";Tend="1105";Tstart="610";shortTE="F";uid="55896487-d7ab-4f90-95c4-0d71043ee123"
Mc35096	RepeatMasker	RC/Helitron	802	916	850	-	.	ID="RND-1_FAMILY-95";Tend="1250";Tstart="1128";shortTE="F";uid="5aadce58-8ca9-44e6-9a9f-dc2a1d704cf2"
Mc35096	RepeatMasker	DNA/hAT-Ac	910	1687	6221	-	.	ID="RND-5_FAMILY-5192";Tend="1260";Tstart="499";shortTE="F";uid="72c3876a-7277-4005-8d49-7e3c2d2c3bc0"
Mc35097	RepeatMasker	DNA/MULE-MuDR	946	1682	3510	+	.	ID="RND-5_FAMILY-1370";Tend="1450";Tstart="676";shortTE="F";uid="60e45624-fb2f-43f1-9c44-83c9b87b8e42"
Mc35097	RepeatMasker	DNA/hAT-hAT19	826	949	440	-	.	ID="RND-5_FAMILY-1368";Tend="1734";Tstart="1611";shortTE="F";uid="6f3b22e8-c75f-4c94-ba9a-2dccdb6d876c"
Mc35098	RepeatMasker	Unknown	650	1450	1181	+	.	ID="RND-5_FAMILY-104";Tend="1132";Tstart="302";shortTE="F";uid="8d3548d3-efb7-41c5-be63-957abdb670a0"
Mc35099	RepeatMasker	DNA/hAT-Tip100	399	838	662	+	.	ID="RND-5_FAMILY-263";Tend="494";Tstart="52";shortTE="F";uid="bc68f40d-292c-4639-a078-939d40a04cbd"
Mc35100	RepeatMasker	DNA/MULE-MuDR	1381	1543	982	+	.	ID="RND-6_FAMILY-36376";Tend="601";Tstart="414";shortTE="F";uid="e7d4854b-e755-4614-988b-fd96019088b7"
Mc35100	RepeatMasker	DNA/hAT-Tip100	1	312	2550	-	.	ID="RND-5_FAMILY-1688";Tend="1275";Tstart="965";shortTE="F";uid="79545929-5365-4b7e-bada-13fea4e67c94"
Mc35100	RepeatMasker	DNA/hAT-Tip100	1157	1380	959	-	.	ID="RND-6_FAMILY-4788";TEgroup="ctg_35095%7CRND-6_FAMILY-4788%7C1";Tend="1126";Tstart="963";shortTE="F";uid="fc5aba39-e380-4ee5-8259-e2d9571891d5"
Mc35101	RepeatMasker	DNA/Kolobok-E	1	411	3486	-	.	ID="RND-1_FAMILY-51";Tend="1250";Tstart="840";shortTE="F";uid="0111bc36-fc27-4250-91fa-25fa97ec15a3"
Mc35103	RepeatMasker	DNA/MULE-NOF	470	1672	3740	+	.	ID="REHAVKUS1_AP";Tend="1814";Tstart="615";shortTE="F";uid="7d074b7c-132f-4149-ab2f-0907d37c9c31"
Mc35104	RepeatMasker	RC/Helitron	282	632	620	-	.	ID="RND-5_FAMILY-409";Tend="841";Tstart="443";shortTE="F";uid="fdb725e7-bff2-4010-ae9e-40d5549d2ab8"
Mc351	RepeatMasker	Retroposon?	37809	37932	416	+	.	ID="SINE2-1_AP";Tend="1463";Tstart="1336";shortTE="F";uid="603784b1-d128-4b52-a286-69ecd5441fd9"
Mc351	RepeatMasker	DNA	2898	3279	1033	+	.	ID="TTAA2D_AP";Tend="431";Tstart="16";shortTE="F";uid="1c9d8480-d4a2-48d6-b684-f67e138b7444"
Mc351	RepeatMasker	DNA/hAT-Tip100	11179	11286	512	+	.	ID="RND-6_FAMILY-11561";Tend="1273";Tstart="1165";shortTE="F";uid="61af0fac-1b99-45e0-b294-e2c98a211880"
Mc351	RepeatMasker	DNA/hAT	61607	61945	638	+	.	ID="RND-6_FAMILY-6221";Tend="1934";Tstart="1593";shortTE="F";uid="9d152fed-db0e-4af2-807c-8cfd4ed15520"
Mc351	RepeatMasker	Unknown	66405	66574	596	+	.	ID="RND-6_FAMILY-17249";Tend="1096";Tstart="891";shortTE="F";uid="78189fa4-e91e-4c17-9140-efd19faf6aab"
Mc351	RepeatMasker	DNA/hAT	9571	9768	622	+	.	ID="dna8-17_ap";Tend="300";Tstart="1";shortTE="F";uid="574a4d7e-85cc-43ec-9928-886d0b0b00dc"
Mc351	RepeatMasker	DNA	52240	52345	463	+	.	ID="dna4-3_ap";Tend="370";Tstart="266";shortTE="F";uid="c8ce72ce-0619-4172-a3af-72fb2bf38e0f"
Mc351	RepeatMasker	DNA/hAT-Tip100	98072	98336	487	+	.	ID="RND-5_FAMILY-497";Tend="699";Tstart="416";shortTE="F";uid="bd50ace0-ab10-4f53-a265-c51b9e22bd62"
Mc351	RepeatMasker	DNA	53513	53924	2336	+	.	ID="TTAA3_AP";Tend="424";Tstart="1";shortTE="F";uid="e86aab8a-d0ba-475d-90c7-e1a844f4dbb8"
Mc351	RepeatMasker	DNA	89250	89384	453	+	.	ID="RND-6_FAMILY-11596";Tend="385";Tstart="250";shortTE="F";uid="c9a3efc4-6075-45c9-a3dd-4bd1122dcca8"
Mc351	RepeatMasker	DNA/hAT-Tip100	23754	24029	2268	+	.	ID="RND-5_FAMILY-5985";Tend="1224";Tstart="932";shortTE="F";uid="6b8ada93-2423-4766-83c7-556adc99ab46"
Mc351	RepeatMasker	DNA/MULE-MuDR	82984	83127	527	+	.	ID="RND-6_FAMILY-1128";Tend="1226";Tstart="1089";shortTE="F";uid="3644694f-d951-4e72-8836-407c9653cb9c"
Mc351	RepeatMasker	DNA	11662	12081	2324	+	.	ID="ttaa4_ap";Tend="433";Tstart="9";shortTE="F";uid="a4e1fdbf-93a2-4caa-86e7-3b7977dae200"
Mc351	RepeatMasker	DNA/hAT-Tip100	10742	11061	536	+	.	ID="DNA8-81_AP";Tend="746";Tstart="433";shortTE="F";uid="45101af4-4f67-4351-b6aa-6bbc41868a28"
Mc351	RepeatMasker	DNA	35459	35884	2073	+	.	ID="TTAA8_AP";Tend="437";Tstart="3";shortTE="F";uid="db89f4d2-fd8b-4f67-9a78-fbf79810d603"
Mc351	RepeatMasker	DNA/TcMar?	89828	89951	638	+	.	ID="rnd-5_family-2433";Tend="908";Tstart="777";shortTE="F";uid="a517244e-13da-4f7a-acb0-870486f05fee"
Mc351	RepeatMasker	RC/Helitron	62158	62337	561	+	.	ID="RND-5_FAMILY-1918";Tend="632";Tstart="456";shortTE="F";uid="b44bc6d2-e7aa-4473-9522-3848f6a08de7"
Mc351	RepeatMasker	DNA	72611	73004	504	+	.	ID="dna4-2_ap";TEgroup="ctg_351%7Cdna4-2_ap%7C1";Tend="764";Tstart="44";shortTE="T";uid="ea8b527f-6613-4964-8ac8-86f541725fae"
Mc351	RepeatMasker	DNA/hAT-Tip100	88491	88596	437	-	.	ID="RND-5_FAMILY-528";Tend="191";Tstart="79";shortTE="F";uid="791f6524-cfcf-4047-845a-bdddc44adc67"
Mc351	RepeatMasker	DNA	66318	66508	436	-	.	ID="RND-6_FAMILY-9850";Tend="1683";Tstart="1485";shortTE="F";uid="81fd7ce8-493f-4253-ad8d-6b1b1725392f"
Mc351	RepeatMasker	DNA	60238	60539	1700	-	.	ID="DNA4-2_AP";Tend="769";Tstart="472";shortTE="F";uid="dca9044a-b22a-49b6-812d-6796f9598fb0"
Mc351	RepeatMasker	Unknown	83699	83900	524	-	.	ID="RND-1_FAMILY-1";Tend="1134";Tstart="936";shortTE="F";uid="98aa17d6-08e5-4f2b-84ee-f225aedda86d"
Mc351	RepeatMasker	DNA/hAT-Tip100	16796	17565	3853	-	.	ID="RND-6_FAMILY-11561";Tend="1395";Tstart="646";shortTE="F";uid="9b440b8d-682a-44b3-b113-8879e17c4e88"
Mc351	RepeatMasker	DNA	84375	84791	2204	-	.	ID="TTAA2D_AP";Tend="428";Tstart="1";shortTE="F";uid="e475f098-19f7-4727-8247-11b60bb73a28"
Mc3510	RepeatMasker	LINE/I	2406	2765	893	+	.	ID="RND-6_FAMILY-12485";Tend="1166";Tstart="794";shortTE="F";uid="84ff7624-1951-4a20-9237-41776cf54ef8"
Mc3510	RepeatMasker	DNA	15187	15701	763	+	.	ID="DNA4-3_AP";Tend="614";Tstart="101";shortTE="F";uid="5664cc8a-918c-4b61-9653-fb4f890f7b2c"
Mc3510	RepeatMasker	DNA/Ginger-1	25769	26021	1185	+	.	ID="GINGER1-1_AP";Tend="3411";Tstart="3136";shortTE="F";uid="c833e9eb-5eda-4c78-96d3-1884b0c59f85"
Mc3510	RepeatMasker	DNA/hAT	394	545	844	+	.	ID="RND-5_FAMILY-4449";Tend="1429";Tstart="1272";shortTE="F";uid="99342f75-438d-4b35-83cd-d3d28284bc5b"
Mc3510	RepeatMasker	LINE/I	2843	3358	3475	+	.	ID="RND-1_FAMILY-327";Tend="1338";Tstart="820";shortTE="F";uid="401acecc-3c18-449c-a934-eeec88037764"
Mc3510	RepeatMasker	LINE/I-Jockey	10997	11647	1556	+	.	ID="RND-5_FAMILY-2860";Tend="1190";Tstart="579";shortTE="F";uid="ea50dd44-c78d-460e-8c54-06795fed3501"
Mc3510	RepeatMasker	DNA/Ginger	25803	26321	4184	-	.	ID="RND-1_FAMILY-6";Tend="2421";Tstart="1896";shortTE="F";uid="6100dc90-8869-4609-a337-3e40660ce39b"
Mc3510	RepeatMasker	DNA/hAT-hAT19	34	398	1734	-	.	ID="RND-6_FAMILY-14146";Tend="1907";Tstart="1534";shortTE="F";uid="fc3012bd-e46d-481a-a671-8eefe33a8e16"
Mc3510	RepeatMasker	Unknown	7235	7469	1394	-	.	ID="RND-1_FAMILY-321";Tend="1034";Tstart="808";shortTE="F";uid="a6fbb250-8b4f-4e1e-a059-10bf75814fd4"
Mc3510	RepeatMasker	DNA	16946	17396	1396	-	.	ID="TTAA8_AP";Tend="438";Tstart="1";shortTE="F";uid="b0ace23e-2c36-4534-a835-9a3db56fff04"
Mc35105	RepeatMasker	DNA/hAT	54	200	709	+	.	ID="RND-6_FAMILY-7429";Tend="488";Tstart="357";shortTE="F";uid="1a7c33ed-6cd7-4495-ac2b-b6a7e2d85c4b"
Mc35105	RepeatMasker	DNA/hAT	4	173	692	-	.	ID="dna8-112_ap";Tend="156";Tstart="12";shortTE="F";uid="b4fc497b-b599-410e-9680-97c4f5590c97"
Mc35107	RepeatMasker	DNA	409	687	573	+	.	ID="DNAX-2_AP";Tend="294";Tstart="4";shortTE="F";uid="a269faf1-4726-4c09-8bd5-407b3c28649e"
Mc35107	RepeatMasker	DNA/hAT-hAT19	1477	1685	1625	-	.	ID="RND-4_FAMILY-782";Tend="1497";Tstart="1289";shortTE="F";uid="cb7b1b9b-25a4-46d3-94c4-6d294ba7ffb4"
Mc35108	RepeatMasker	RC/Helitron	368	554	547	+	.	ID="RND-6_FAMILY-16506";Tend="1226";Tstart="1033";shortTE="F";uid="3b4dc487-dc47-4f77-8e3d-f78fdf4f3026"
Mc35108	RepeatMasker	LINE/CR1	1368	1892	450	+	.	ID="CR1-3N1_LMI";Tend="2349";Tstart="1824";shortTE="F";uid="5728c894-56fa-42f9-b0d3-b58c35457b93"
Mc35108	RepeatMasker	DNA/P	2301	2470	466	-	.	ID="RND-6_FAMILY-4405";Tend="497";Tstart="331";shortTE="F";uid="63d1c8f2-8cd2-4040-ae1e-51b65b962b16"
Mc35109	RepeatMasker	Unknown	1368	1685	1105	+	.	ID="RND-1_FAMILY-137";Tend="1382";Tstart="1048";shortTE="F";uid="7c94823e-b777-49a6-85b2-ad4920cd9ec7"
Mc35109	RepeatMasker	LTR/Gypsy	1	1023	2644	-	.	ID="RND-5_FAMILY-345";Tend="1326";Tstart="309";shortTE="F";uid="f8cfc611-05ba-4630-841f-fed98ff8164c"
Mc35110	RepeatMasker	DNA/MULE-MuDR	40	1047	444	+	.	ID="mudr5x_ap";Tend="1945";Tstart="945";shortTE="F";uid="a4439db4-39cf-4ff2-9018-0b94cebd2911"
Mc35111	RepeatMasker	Unknown	298	698	2098	+	.	ID="RND-5_FAMILY-1940";Tend="1834";Tstart="1463";shortTE="F";uid="e5d2f311-f228-46bd-976f-dd92ce2fb72c"
Mc35111	RepeatMasker	LTR/Gypsy	976	1172	553	-	.	ID="RND-6_FAMILY-1591";Tend="1313";Tstart="1136";shortTE="F";uid="e60da577-2c48-4224-923a-a937ced57d82"
Mc35112	RepeatMasker	LTR/Gypsy	784	1227	1412	+	.	ID="RND-6_FAMILY-12210";Tend="589";Tstart="55";shortTE="F";uid="aaaf0ec7-3de5-4223-a702-dac6783e63e5"
Mc35112	RepeatMasker	Unknown	143	432	546	+	.	ID="RND-1_FAMILY-10";Tend="955";Tstart="613";shortTE="F";uid="6a099256-ddb9-4b1d-a6cd-fbd4e81b17e2"
Mc35112	RepeatMasker	Unknown	1226	1476	1653	+	.	ID="RND-1_FAMILY-50";Tend="594";Tstart="284";shortTE="F";uid="71b84cf0-6a82-4073-9811-2191bfb346f3"
Mc35112	RepeatMasker	Unknown	9	1098	1825	-	.	ID="RND-5_FAMILY-5124";TEgroup="ctg_35107%7CRND-5_FAMILY-5124%7C1";Tend="974";Tstart="39";shortTE="F";uid="cd2a4c90-752f-49a7-af0e-a90c413f089f"
Mc35113	RepeatMasker	DNA/Ginger-1	1	289	2245	-	.	ID="RND-6_FAMILY-8803";Tend="1897";Tstart="1612";shortTE="F";uid="be3c48eb-5cbf-4d84-a5bd-bc00659f9f52"
Mc35113	RepeatMasker	DNA/MULE-MuDR	1262	1685	1235	-	.	ID="DNA8-28B_AP";Tend="859";Tstart="499";shortTE="F";uid="b989f0b5-db4d-40f8-a3a3-4982d9e97776"
Mc35114	RepeatMasker	LTR/Gypsy	717	950	942	+	.	ID="RND-5_FAMILY-345";Tend="2412";Tstart="2179";shortTE="F";uid="07c7dd76-ef13-48f5-9dfc-d3be0e444a8d"
Mc35114	RepeatMasker	LTR/Gypsy	1115	1475	428	+	.	ID="GYPSY-85_AA-I";Tend="4057";Tstart="3865";shortTE="F";uid="c8b23e5b-bb03-4990-a73a-b1d6d31415b6"
Mc3511	RepeatMasker	DNA/Kolobok-E	18660	19121	1036	+	.	ID="KOLOBOKE-2_AP";Tend="1893";Tstart="1110";shortTE="F";uid="25ae6548-ce27-49a3-be43-a358ea49fcc0"
Mc3511	RepeatMasker	DNA	21713	22050	498	+	.	ID="TTAA2C_AP";Tend="375";Tstart="1";shortTE="F";uid="b674f443-e721-47de-a544-20dcbfdc5b20"
Mc3511	RepeatMasker	DNA/Ginger-1	26770	27023	489	+	.	ID="RND-6_FAMILY-3412";Tend="1909";Tstart="1667";shortTE="F";uid="c2980966-c6fd-46fd-846b-5646edaab3fc"
Mc3511	RepeatMasker	DNA/hAT-hAT19	35834	36011	582	+	.	ID="RND-6_FAMILY-27267";Tend="1103";Tstart="934";shortTE="F";uid="2b076676-860f-4b78-a4c6-21fa268af39a"
Mc3511	RepeatMasker	DNA/Ginger-1	18388	18659	1880	+	.	ID="RND-6_FAMILY-2746";Tend="607";Tstart="339";shortTE="F";uid="73e25601-ae1a-485f-b212-013ed6ee0ade"
Mc3511	RepeatMasker	RC/Helitron	17442	17639	551	+	.	ID="RND-6_FAMILY-4787";Tend="222";Tstart="15";shortTE="F";uid="c3af0bfa-54f9-4fc0-99f5-c0a0a406c43e"
Mc3511	RepeatMasker	RC/Helitron	17044	17377	1101	+	.	ID="RND-5_FAMILY-15965";Tend="1167";Tstart="828";shortTE="F";uid="e16a2302-41dc-4044-967d-dc5f11971f0d"
Mc3511	RepeatMasker	Unknown	14711	14870	799	+	.	ID="RND-6_FAMILY-7422";Tend="1184";Tstart="1019";shortTE="F";uid="0bc467f1-1384-4f5b-80b7-63955d4ac0ab"
Mc3511	RepeatMasker	DNA	749	1460	1554	+	.	ID="DNA4-2_AP";Tend="750";Tstart="4";shortTE="F";uid="288ae9bc-03f3-4f09-bb37-9edae624f225"
Mc3511	RepeatMasker	DNA/hAT-Charlie	23784	24043	1306	-	.	ID="HAT-N17_AP";Tend="233";Tstart="1";shortTE="F";uid="6b118f51-cb7f-4028-88f4-b9d24c8349bc"
Mc3511	RepeatMasker	Retroposon?	42357	42725	1981	-	.	ID="RND-6_FAMILY-21009";Tend="1261";Tstart="913";shortTE="F";uid="e9d0f7fb-b996-4654-b917-3dd45cc55824"
Mc3511	RepeatMasker	DNA	11078	11427	695	-	.	ID="DNAX-2_AP";Tend="383";Tstart="31";shortTE="F";uid="5671eb2b-2884-42ad-8814-5f2b413fb78c"
Mc3511	RepeatMasker	DNA/hAT-hAT19	13565	14047	3712	-	.	ID="RND-6_FAMILY-27267";Tend="1422";Tstart="955";shortTE="F";uid="6e3e21da-8327-48c1-9055-987ca44eec02"
Mc3511	RepeatMasker	DNA	37777	38096	475	-	.	ID="DNAX-2_AP";Tend="318";Tstart="1";shortTE="F";uid="64e15f4f-ad97-4c09-95d8-c6fdb3de3fab"
Mc3511	RepeatMasker	DNA/PiggyBac	19656	19812	428	-	.	ID="PIGGYBAC-27_LMI";Tend="1246";Tstart="1088";shortTE="F";uid="e838a02a-2239-4ec5-9e29-7627b95e88a3"
Mc3511	RepeatMasker	DNA/MULE-MuDR	30397	31039	3129	-	.	ID="RND-6_FAMILY-10164";Tend="1382";Tstart="743";shortTE="F";uid="597804c5-3da1-4f67-b7bf-341e91327571"
Mc3511	RepeatMasker	DNA/hAT-hAT19	13053	13315	1845	-	.	ID="RND-6_FAMILY-27267";Tend="1713";Tstart="1449";shortTE="F";uid="f9edc5ec-c651-466d-a308-a805b2d23441"
Mc3511	RepeatMasker	Retroposon?	181	518	834	-	.	ID="SINE2-1_AP";TEgroup="ctg_3511%7CSINE2-1_AP%7C1";Tend="1198";Tstart="96";shortTE="F";uid="d2f5dfc5-7bd3-4690-a11d-6a6123b9f0cc"
Mc3511	RepeatMasker	Unknown	25593	25766	1506	-	.	ID="RND-6_FAMILY-5847";Tend="1083";Tstart="912";shortTE="F";uid="a2f73cab-a2a2-4795-8b96-0245248d968e"
Mc3511	RepeatMasker	Retroposon?	18643	19645	4438	-	.	ID="SINE2-1_AP";Tend="1308";Tstart="6";shortTE="F";uid="2f7fc8eb-c9c7-4ff1-a95a-5460103828fe"
Mc35115	RepeatMasker	DNA/Ginger-1	838	1660	785	+	.	ID="RND-1_FAMILY-4";Tend="2186";Tstart="1410";shortTE="F";uid="d7ffb935-97b4-4da5-ad5a-0c79372ae6be"
Mc35116	RepeatMasker	DNA/hAT-hATm	1	262	1826	+	.	ID="RND-5_FAMILY-1049";Tend="1320";Tstart="1047";shortTE="F";uid="bfea4ecc-9c77-4da3-8399-04eb0b6daf42"
Mc35117	RepeatMasker	Unknown	1076	1559	1676	-	.	ID="RND-1_FAMILY-158";Tend="465";Tstart="1";shortTE="F";uid="9b1ad152-9114-4756-a8b1-52e2ba4f7708"
Mc35117	RepeatMasker	RC/Helitron	1536	1684	587	-	.	ID="HELITRON-1_AP";Tend="164";Tstart="16";shortTE="F";uid="6e76baa6-40d0-4c7c-a567-0a8db9588c50"
Mc35121	RepeatMasker	Unknown	200	511	1212	+	.	ID="RND-6_FAMILY-10136";Tend="1012";Tstart="724";shortTE="F";uid="8fabe43a-0236-4076-b1df-dd33ad9a535f"
Mc35121	RepeatMasker	DNA/hAT	499	729	2010	+	.	ID="RND-5_FAMILY-105";Tend="1095";Tstart="863";shortTE="F";uid="90657da3-64b3-4956-968c-7d295fc29e38"
Mc35121	RepeatMasker	LINE/CR1	724	1438	1939	-	.	ID="RND-5_FAMILY-11118";Tend="1735";Tstart="1044";shortTE="F";uid="dfb89c0c-57e1-43d0-92c3-bccaae02369e"
Mc35122	RepeatMasker	DNA	981	1477	848	-	.	ID="DNA4-2_AP";Tend="501";Tstart="1";shortTE="F";uid="d251ff6e-82b7-48d1-b64c-79e8cbb55cc3"
Mc35123	RepeatMasker	DNA/hAT-Charlie	4	410	2746	+	.	ID="RND-5_FAMILY-6458";Tend="1627";Tstart="1188";shortTE="F";uid="e2b427a1-1512-4f8b-bc60-42edae7b2781"
Mc35124	RepeatMasker	DNA/Ginger-1	56	1683	7297	-	.	ID="RND-1_FAMILY-4";Tend="2450";Tstart="830";shortTE="F";uid="2ba9347b-b23b-4f56-956c-bb74f88812ff"
Mc3512	RepeatMasker	DNA/Ginger-1	20070	20247	588	+	.	ID="RND-6_FAMILY-13505";Tend="2266";Tstart="2076";shortTE="F";uid="df02312d-7f90-4875-bc97-57bd91a4ba5c"
Mc3512	RepeatMasker	Retroposon?	19164	20064	1140	+	.	ID="SINE2-1_AP";Tend="1763";Tstart="580";shortTE="F";uid="185317bb-48c4-4bcc-ae84-44c0ba7e513c"
Mc3512	RepeatMasker	Retroposon?	20570	20767	416	+	.	ID="SINE2-1_AP";Tend="1279";Tstart="1096";shortTE="F";uid="2d8fb593-f40b-4ecf-a0a4-49e9ba30dca6"
Mc3512	RepeatMasker	DNA/hAT-Tip100	19128	19675	1177	-	.	ID="RND-5_FAMILY-1688";Tend="1322";Tstart="676";shortTE="F";uid="c2bd73a2-b907-4031-8b8d-b723166d6236"
Mc3512	RepeatMasker	DNA/hAT-Charlie	20272	20572	1381	-	.	ID="RND-6_FAMILY-18888";TEgroup="ctg_3512%7CRND-6_FAMILY-18888%7C1";Tend="1534";Tstart="654";shortTE="F";uid="0efb949c-0fd5-422f-86f8-2da92296544b"
Mc3512	RepeatMasker	DNA/hAT	716	874	623	-	.	ID="RND-6_FAMILY-19607";Tend="764";Tstart="613";shortTE="F";uid="65fc1c36-8cfa-4b82-aafd-654d2555fe81"
Mc35126	RepeatMasker	DNA/MULE-MuDR	1	275	2177	+	.	ID="RND-6_FAMILY-218";Tend="1009";Tstart="734";shortTE="F";uid="b8f4350d-7acb-4ac6-b936-e85560d85306"
Mc35127	RepeatMasker	LINE/R1	1106	1490	2563	+	.	ID="RND-1_FAMILY-41";Tend="878";Tstart="501";shortTE="F";uid="66393ce4-6ae7-4d64-a21b-db5213d023f7"
Mc35127	RepeatMasker	DNA/hAT-Tip100	115	264	565	-	.	ID="HAT-3_AP";Tend="2462";Tstart="2315";shortTE="F";uid="47e7272e-2e96-4d10-9f07-a298e7976b05"
Mc35128	RepeatMasker	DNA/hAT-hATm	1486	1676	424	+	.	ID="HAT-4C_AP";Tend="184";Tstart="1";shortTE="F";uid="113b5324-3a4a-4ad8-bde7-1a7e869c5ea2"
Mc35128	RepeatMasker	Unknown	453	1485	6892	-	.	ID="RND-5_FAMILY-578";Tend="1384";Tstart="4";shortTE="F";uid="3b2c4774-478f-487e-9d6e-c89a80fd90bf"
Mc35130	RepeatMasker	DNA/Ginger	1	1240	8380	-	.	ID="RND-1_FAMILY-6";Tend="1927";Tstart="704";shortTE="F";uid="bc684389-8861-4ed0-8a3c-6d3f8b37520d"
Mc35130	RepeatMasker	DNA/TcMar-m44	1268	1684	1705	-	.	ID="RND-4_FAMILY-1477";Tend="561";Tstart="169";shortTE="F";uid="45d813af-2711-4a23-aba8-9a29d719c3fe"
Mc35131	RepeatMasker	DNA/Kolobok-E	1481	1684	1478	-	.	ID="RND-5_FAMILY-3294";Tend="927";Tstart="740";shortTE="F";uid="4021361f-4107-4e43-bcb7-6a9a077f590d"
Mc35133	RepeatMasker	LINE/I-Jockey	302	510	1144	+	.	ID="RND-6_FAMILY-819";Tend="676";Tstart="445";shortTE="F";uid="d01de3e3-b14f-491c-8edf-67f0c801a791"
Mc35133	RepeatMasker	DNA/TcMar-Pogo?	48	199	1190	-	.	ID="RND-6_FAMILY-4480";Tend="1597";Tstart="1446";shortTE="F";uid="f9a6f40c-5a17-42cc-a00f-2c86e85c9809"
Mc35134	RepeatMasker	DNA/MULE-MuDR	1962	3058	1206	+	.	ID="MUDR7X_AP";Tend="1532";Tstart="435";shortTE="F";uid="f882c7e1-2f10-4a98-a40f-ac7a51d9ef19"
Mc35134	RepeatMasker	DNA/MULE-MuDR	1223	1583	1880	+	.	ID="RND-6_FAMILY-15673";Tend="920";Tstart="572";shortTE="F";uid="fa3ecc98-ce2c-4964-92d4-cdc12e1cd9e3"
Mc35134	RepeatMasker	DNA/MULE-MuDR	1566	1719	816	+	.	ID="RND-6_FAMILY-3463";Tend="798";Tstart="638";shortTE="F";uid="13fad221-789c-4ef3-bdb4-465bda413581"
Mc35134	RepeatMasker	DNA/MULE-MuDR	2477	3065	4442	-	.	ID="RND-6_FAMILY-15673";Tend="1853";Tstart="1281";shortTE="F";uid="30c5a5c8-7569-4cb5-b312-c5b224becf32"
Mc35134	RepeatMasker	Unknown	81	204	1110	-	.	ID="RND-6_FAMILY-3500";Tend="1018";Tstart="895";shortTE="F";uid="930858f9-850b-4982-ad47-a44f33201ec2"
Mc3513	RepeatMasker	DNA/Ginger-1	3	608	858	+	.	ID="RND-6_FAMILY-3412";Tend="1910";Tstart="1306";shortTE="F";uid="a39fae63-436c-447d-8801-a8fcf18af030"
Mc3513	RepeatMasker	DNA	26110	26300	1025	+	.	ID="TTAA4B_AP";Tend="191";Tstart="1";shortTE="F";uid="4246c4e0-3687-4fa0-bdc9-0591bf173c81"
Mc3513	RepeatMasker	DNA/Kolobok-E	544	649	435	+	.	ID="RND-6_FAMILY-306";Tend="979";Tstart="869";shortTE="F";uid="a744f9cc-41b7-41cd-be93-0a1b5f76ecdc"
Mc3513	RepeatMasker	Unknown	600	790	856	-	.	ID="RND-6_FAMILY-16266";Tend="573";Tstart="383";shortTE="F";uid="8b24658b-7c5f-40fd-99ae-c64a9c1fe40d"
Mc3513	RepeatMasker	DNA/hAT-Tip100	7460	7616	569	-	.	ID="DNA8-65_AP";Tend="168";Tstart="1";shortTE="F";uid="86d3c12d-9eeb-4b6d-9e49-9ee7cc485cda"
Mc35135	RepeatMasker	Unknown	1441	1684	630	+	.	ID="RND-5_FAMILY-725";TEgroup="ctg_35130%7CRND-5_FAMILY-725%7C1";Tend="1804";Tstart="1182";shortTE="F";uid="c0fe16dd-1f72-46bb-b6bb-f4e80e083d33"
Mc35135	RepeatMasker	Unknown	1	848	3699	+	.	ID="RND-5_FAMILY-725";Tend="1871";Tstart="1142";shortTE="F";uid="0ec872b3-ac62-4ee0-b3a8-5585edb30021"
Mc35135	RepeatMasker	LINE/RTE-BovB	1096	1285	407	-	.	ID="RTE-44_LMI";Tend="1943";Tstart="1750";shortTE="F";uid="34e9d6e6-3c40-469b-b176-de79ace1b6b3"
Mc35136	RepeatMasker	Retroposon?	583	1684	6967	+	.	ID="SINE2-1_AP";Tend="1148";Tstart="1";shortTE="F";uid="9e68d89b-abde-4e50-8d1d-dbd3accd38ad"
Mc35137	RepeatMasker	DNA/MULE-MuDR	1384	1572	913	+	.	ID="RND-5_FAMILY-4344";Tend="877";Tstart="693";shortTE="F";uid="b7588950-a01e-413d-8595-ab8bd9e09ba9"
Mc35137	RepeatMasker	DNA/MULE-MuDR	727	975	429	-	.	ID="RND-5_FAMILY-6663";Tend="1622";Tstart="1400";shortTE="F";uid="66d733b0-9885-4213-b927-a657de86d24d"
Mc35137	RepeatMasker	Unknown	1	249	1805	-	.	ID="RND-1_FAMILY-32";Tend="1153";Tstart="861";shortTE="F";uid="7d387a0e-720d-4c88-b8fd-d28bf0e7117f"
Mc35138	RepeatMasker	DNA/hAT-Tip100	1	644	5260	+	.	ID="RND-6_FAMILY-8378";Tend="1189";Tstart="546";shortTE="F";uid="623ec319-c49c-41d4-b25a-91928cef72e6"
Mc35138	RepeatMasker	DNA/Kolobok-E	949	1143	597	+	.	ID="RND-6_FAMILY-12898";Tend="1457";Tstart="1247";shortTE="F";uid="94c40a14-5617-49f1-8f73-45a26b09d66e"
Mc35138	RepeatMasker	DNA/Kolobok-E	1142	1293	420	-	.	ID="KOLOBOKE-4_AP";Tend="2669";Tstart="2520";shortTE="F";uid="c8ca5e55-f0a9-4f25-8287-5c36dd5664f3"
Mc35139	RepeatMasker	Unknown	1486	1683	1815	+	.	ID="RND-5_FAMILY-7215";Tend="855";Tstart="658";shortTE="F";uid="996ac5a0-f23b-4e27-abd6-e4e5383d251a"
Mc35140	RepeatMasker	Unknown	535	1683	5806	+	.	ID="RND-6_FAMILY-36565";TEgroup="ctg_35135%7CRND-6_FAMILY-36565%7C1";Tend="1401";Tstart="417";shortTE="F";uid="36060bb8-39e6-48b9-bdec-12142fe88ae0"
Mc35140	RepeatMasker	Retroposon?	275	435	424	+	.	ID="RND-6_FAMILY-6844";Tend="1222";Tstart="1058";shortTE="F";uid="2b356f6b-bfa3-40c0-8028-7d7d1454190c"
Mc35141	RepeatMasker	LINE/I	1346	1637	1937	+	.	ID="RND-5_FAMILY-879";Tend="1411";Tstart="1144";shortTE="F";uid="22065620-8424-42b3-bcba-2dcac14c548c"
Mc35141	RepeatMasker	LINE/RTE-BovB	23	1304	1411	-	.	ID="RND-6_FAMILY-884";Tend="2619";Tstart="434";shortTE="F";uid="46957014-237a-49d7-9f32-551ca632cbc5"
Mc35142	RepeatMasker	LINE/I	189	420	422	+	.	ID="RND-6_FAMILY-5599";Tend="1092";Tstart="866";shortTE="F";uid="be40dfaa-a3a5-4c85-87a8-e5565d99d900"
Mc35143	RepeatMasker	DNA/hAT	1472	1683	1562	+	.	ID="RND-5_FAMILY-4512";Tend="1124";Tstart="912";shortTE="F";uid="28e6a973-042a-4834-a1d9-7bfe19a11878"
Mc35143	RepeatMasker	DNA/P	844	1127	456	-	.	ID="P-1_AP";TEgroup="ctg_35138%7CP-1_AP%7C1";Tend="3575";Tstart="4";shortTE="F";uid="7d040d78-4a24-4e24-9dec-ed1fa0c6b1d9"
Mc35144	RepeatMasker	DNA/hAT-Ac	924	1627	5969	-	.	ID="RND-6_FAMILY-7342";Tend="700";Tstart="1";shortTE="F";uid="abd577df-e7a2-4ff8-911f-f43d9b68f728"
Mc35144	RepeatMasker	DNA/hAT-Ac	34	196	1122	-	.	ID="DNA8-39_AP";Tend="162";Tstart="1";shortTE="F";uid="de0475f0-2bde-482b-a237-e363639b3a85"
Mc3514	RepeatMasker	DNA/TcMar-Pogo	6524	6773	1785	+	.	ID="RND-5_FAMILY-156";Tend="1164";Tstart="912";shortTE="F";uid="d2241f5c-3e06-410b-bffb-ed68a52073a3"
Mc3514	RepeatMasker	Unknown	15220	15377	648	+	.	ID="RND-4_FAMILY-2304";Tend="1186";Tstart="1033";shortTE="F";uid="96fd2d8a-eab2-4792-916a-368da87858d1"
Mc3514	RepeatMasker	Unknown	17290	17516	598	+	.	ID="RND-6_FAMILY-17058";TEgroup="ctg_3514%7CRND-6_FAMILY-17058%7C1";Tend="1376";Tstart="614";shortTE="F";uid="72091b15-2c99-498b-af9d-875a495b218f"
Mc3514	RepeatMasker	Unknown	8427	8597	550	+	.	ID="RND-6_FAMILY-31410";Tend="1656";Tstart="1490";shortTE="F";uid="0d1a0fa2-2b1a-40e4-8fd6-bbf9006624f7"
Mc3514	RepeatMasker	DNA/MULE-MuDR	20513	20900	987	+	.	ID="MUDR9X_AP";TEgroup="ctg_3514%7CMUDR9X_AP%7C1";Tend="2125";Tstart="1";shortTE="F";uid="542c99fe-8471-46c2-8851-276b2e5ce4e7"
Mc3514	RepeatMasker	DNA/Kolobok-E	12041	12211	435	+	.	ID="RND-6_FAMILY-12898";Tend="1214";Tstart="1045";shortTE="F";uid="8a12cee3-b159-4e9b-ac1a-6a5569bc343d"
Mc3514	RepeatMasker	Unknown	14572	15221	2160	+	.	ID="RND-4_FAMILY-2304";TEgroup="ctg_3514%7CRND-4_FAMILY-2304%7C1";Tend="1099";Tstart="619";shortTE="F";uid="cb3d161e-016a-4981-8c6a-ac2dec9224ed"
Mc3514	RepeatMasker	DNA	7881	8404	1567	+	.	ID="DNA4-2_AP";Tend="736";Tstart="187";shortTE="F";uid="4c6ba68b-ec75-4f62-b31d-48b0431f7a0e"
Mc3514	RepeatMasker	DNA	7185	7467	407	-	.	ID="DNA4-2_AP";Tend="747";Tstart="508";shortTE="F";uid="dc10b504-8092-4046-a796-38a5ace7bd9e"
Mc3514	RepeatMasker	DNA	24194	24907	1742	-	.	ID="DNA4-2_AP";Tend="769";Tstart="1";shortTE="F";uid="03a8709a-4673-41e3-9e24-3b6f74272b09"
Mc3514	RepeatMasker	DNA/Ginger-1	25325	25609	410	-	.	ID="RND-6_FAMILY-3412";Tend="1955";Tstart="1668";shortTE="F";uid="e2cfac08-e4b1-4fc8-bc20-8f0c81c7011f"
Mc3514	RepeatMasker	DNA/MULE-NOF	29	194	1387	-	.	ID="RND-6_FAMILY-7820";Tend="816";Tstart="651";shortTE="F";uid="d6239ddf-f032-455d-b31e-d0deec892f8d"
Mc3514	RepeatMasker	DNA/TcMar-Tc1	12208	12647	1084	-	.	ID="RND-6_FAMILY-3848";Tend="1120";Tstart="676";shortTE="F";uid="0954a52c-2605-4f2b-9449-f6a83347ca42"
Mc3514	RepeatMasker	Retroposon?	16867	17223	1092	-	.	ID="SINE2-1_AP";Tend="1457";Tstart="1086";shortTE="F";uid="4c92dce1-97e3-47f6-8126-611aa4309665"
Mc3514	RepeatMasker	Retroposon?	11943	12156	496	-	.	ID="SINE2-1_AP";Tend="729";Tstart="616";shortTE="F";uid="e176c59b-abb9-4ebb-b42a-598e7f343922"
Mc3514	RepeatMasker	DNA	18674	19061	877	-	.	ID="DNAX-2_AP";Tend="460";Tstart="70";shortTE="F";uid="c60bb4dd-66b5-478e-a3c1-4d4d67593280"
Mc3514	RepeatMasker	DNA	10951	11221	803	-	.	ID="DNA4-2_AP";Tend="769";Tstart="488";shortTE="F";uid="012ddcd9-2b3d-4d13-bb53-b49a5cf773e0"
Mc35145	RepeatMasker	DNA/hAT-hAT19	1287	1683	3071	-	.	ID="RND-6_FAMILY-1812";Tend="1169";Tstart="790";shortTE="F";uid="98820a0c-7e90-4295-b967-8881ed95d5a4"
Mc35146	RepeatMasker	DNA	1	1493	7955	-	.	ID="RND-6_FAMILY-1071";Tend="1508";Tstart="45";shortTE="F";uid="b6008c0d-cbf1-47fc-96dc-41b1de978ef5"
Mc35147	RepeatMasker	DNA/Kolobok-E	412	521	561	-	.	ID="KOLOBOKE-2_AP";Tend="2211";Tstart="2079";shortTE="F";uid="b0613b80-1f40-4681-9851-3aaa9d62638e"
Mc35148	RepeatMasker	DNA/hAT-Ac	1104	1682	3682	+	.	ID="RND-5_FAMILY-1757";Tend="1506";Tstart="883";shortTE="F";uid="f7c91e0d-3f20-4dc7-969a-3e437fbc1984"
Mc35148	RepeatMasker	DNA/TcMar?	1	148	1069	-	.	ID="RND-5_FAMILY-2433";Tend="944";Tstart="801";shortTE="F";uid="67ff7303-f045-466b-9dfb-ae61d87887e0"
Mc35149	RepeatMasker	Unknown	168	1048	6110	+	.	ID="RND-5_FAMILY-773";Tend="1288";Tstart="393";shortTE="F";uid="db8bc039-ed7a-4c15-a21e-d7b1319c418f"
Mc35149	RepeatMasker	Unknown	1	167	6038	-	.	ID="RND-1_FAMILY-73";Tend="1154";Tstart="135";shortTE="F";uid="7155069d-cead-439a-a370-fc5832882892"
Mc35150	RepeatMasker	DNA/hAT-Charlie	977	1199	795	-	.	ID="HAT-N1_AP";Tend="560";Tstart="332";shortTE="F";uid="51f7ccd4-124f-406e-ab5f-0e5bb9c4b6c3"
Mc35153	RepeatMasker	Unknown	979	1424	1330	-	.	ID="RND-6_FAMILY-25625";Tend="726";Tstart="310";shortTE="F";uid="3d608942-d243-44c7-81ba-d1f13d1d7f7b"
Mc35154	RepeatMasker	LTR	1237	1484	2165	-	.	ID="RND-6_FAMILY-30250";Tend="1237";Tstart="990";shortTE="F";uid="d5d8d45a-28aa-4b7f-a504-2a3262660359"
Mc3515	RepeatMasker	DNA/hAT-Tip100	24808	25309	3602	+	.	ID="RND-5_FAMILY-3443";Tend="1496";Tstart="1018";shortTE="F";uid="7339a4eb-c048-4205-a17c-ed652213caa5"
Mc3515	RepeatMasker	DNA	15339	15574	450	+	.	ID="DNA4-3_AP";Tend="363";Tstart="134";shortTE="F";uid="8ad6a192-de9f-4610-9aab-f77768c56312"
Mc3515	RepeatMasker	DNA/TcMar-Tc1	15166	15317	485	+	.	ID="MARINER-N22_AG";Tend="1395";Tstart="1246";shortTE="F";uid="5ef58265-c77b-4ee5-b8d1-7cf903305b10"
Mc3515	RepeatMasker	Unknown	4703	5230	3149	+	.	ID="RND-1_FAMILY-248";Tend="1404";Tstart="896";shortTE="F";uid="0032e2be-d4df-4c36-b700-41f401bdff50"
Mc3515	RepeatMasker	DNA/MULE-MuDR	18141	19157	4772	-	.	ID="MUDR9X_AP";TEgroup="ctg_3515%7CMUDR9X_AP%7C1";Tend="2112";Tstart="1";shortTE="F";uid="52c7d142-a088-4136-9234-0fc2cb747f18"
Mc3515	RepeatMasker	DNA/hAT	13299	13554	458	-	.	ID="RND-6_FAMILY-6221";Tend="1934";Tstart="1712";shortTE="F";uid="03254d40-75a7-4384-aaff-0507f8e9b508"
Mc3515	RepeatMasker	DNA/hAT-hAT19	1755	2297	3283	-	.	ID="RND-5_FAMILY-499";Tend="1425";Tstart="855";shortTE="F";uid="e59a30c1-7943-41a9-a795-34f68a9d2a7b"
Mc3515	RepeatMasker	DNA	11811	12553	1589	-	.	ID="DNA4-2_AP";Tend="769";Tstart="1";shortTE="F";uid="8eb44a03-c510-42e0-81a2-0e5a6477487e"
Mc35156	RepeatMasker	DNA/hAT-hAT19	975	1405	1333	+	.	ID="DNA8-74_AP";Tend="607";Tstart="271";shortTE="F";uid="9b3d9319-fc86-4e1d-b713-bd1bea9a12e0"
Mc35156	RepeatMasker	DNA/hAT-hAT19	845	984	636	+	.	ID="dna8-74_ap";Tend="83";Tstart="1";shortTE="F";uid="bd62aa9a-6637-456a-8a67-6084b0bbf81b"
Mc35157	RepeatMasker	Unknown	482	776	716	+	.	ID="RND-5_FAMILY-2351";Tend="576";Tstart="247";shortTE="F";uid="42716d49-9ee9-4038-8c90-7f9d862b8c38"
Mc35158	RepeatMasker	DNA/Kolobok-E	824	1384	630	+	.	ID="koloboke-5_ap";Tend="667";Tstart="144";shortTE="F";uid="0fa9ffcc-a87d-4748-8f9e-2338b4c803e2"
Mc35158	RepeatMasker	Unknown	1398	1682	2090	-	.	ID="RND-5_FAMILY-1691";TEgroup="ctg_35153%7CRND-5_FAMILY-1691%7C1";Tend="1178";Tstart="949";shortTE="F";uid="790f29f9-6ba1-40c5-a3ff-30da4263c395"
Mc35158	RepeatMasker	DNA/Ginger	76	372	2021	-	.	ID="RND-1_FAMILY-6";Tend="981";Tstart="690";shortTE="F";uid="10ec0623-1345-4ef7-8c7d-664aebd20b77"
Mc35158	RepeatMasker	DNA/Kolobok-E	1	103	614	-	.	ID="KOLOBOKE-4_AP";Tend="2541";Tstart="2445";shortTE="F";uid="912be97e-d09f-4b54-913e-1b6d19f76871"
Mc35160	RepeatMasker	LINE/I-Jockey	891	1038	488	+	.	ID="RND-4_FAMILY-1687";Tend="1687";Tstart="1533";shortTE="F";uid="34315212-1f96-4f07-8693-ef1fa76e645f"
Mc35160	RepeatMasker	DNA/Kolobok-E	74	250	536	+	.	ID="RND-6_FAMILY-5582";Tend="903";Tstart="708";shortTE="F";uid="f634e980-e400-48d6-a0f5-8f752854c881"
Mc35160	RepeatMasker	DNA/Kolobok-E	1312	1681	1052	-	.	ID="KOLOBOKE-3_AP";Tend="2180";Tstart="1787";shortTE="F";uid="78e0ea1e-a3dc-426a-9c43-f2d48833cd0c"
Mc35160	RepeatMasker	Retroposon?	50	225	1371	-	.	ID="RND-1_FAMILY-311";Tend="411";Tstart="234";shortTE="F";uid="f58c1082-bd17-4049-b610-ba08b6646acf"
Mc35161	RepeatMasker	DNA/MULE-MuDR	447	744	2212	+	.	ID="RND-5_FAMILY-1370";Tend="970";Tstart="684";shortTE="F";uid="6c8f6b0c-18fc-4ef3-b237-777e17d1e9af"
Mc35162	RepeatMasker	DNA/Kolobok-E	199	843	2274	+	.	ID="KOLOBOKE-2_AP";Tend="654";Tstart="1";shortTE="F";uid="ecfefa8b-19ff-4416-9753-d7aef40dc537"
Mc35163	RepeatMasker	DNA/hAT-Charlie	878	1619	4953	-	.	ID="RND-6_FAMILY-3129";Tend="1319";Tstart="559";shortTE="F";uid="ea238fed-d971-412d-aa66-0a29dadf9771"
Mc35164	RepeatMasker	DNA	560	797	1217	+	.	ID="ttaa3b_ap";Tend="231";Tstart="1";shortTE="F";uid="2dc4b412-2dbd-4bb1-8443-c0879dfdd544"
Mc35164	RepeatMasker	DNA	884	1018	849	+	.	ID="dna4-2_ap";Tend="769";Tstart="635";shortTE="F";uid="d6e8dba1-573f-4864-9ba1-d23ac9587e52"
Mc35164	RepeatMasker	DNA	432	554	408	+	.	ID="dna4-2_ap";Tend="129";Tstart="4";shortTE="F";uid="73970454-6279-48d9-b0b9-2d1ac9463c9d"
Mc35164	RepeatMasker	DNA/MULE-NOF	1447	1682	2120	-	.	ID="RND-5_FAMILY-252";Tend="1150";Tstart="915";shortTE="F";uid="ab7ff5bf-067d-45a8-b192-96ab157f6f09"
Mc3516	RepeatMasker	DNA/hAT-Tip100	3450	3799	2650	+	.	ID="RND-5_FAMILY-1154";Tend="2079";Tstart="1733";shortTE="F";uid="b43c5908-0465-428e-88d9-30a0e658459e"
Mc3516	RepeatMasker	DNA/hAT-hAT19	21076	21767	1666	+	.	ID="RND-5_FAMILY-2365";Tend="1161";Tstart="450";shortTE="F";uid="ab32be04-364d-42c7-8a4f-eb36be15163a"
Mc3516	RepeatMasker	DNA/Merlin	11339	11918	4428	+	.	ID="RND-6_FAMILY-834";Tend="1588";Tstart="984";shortTE="F";uid="30f2a413-3100-4486-ac3d-93ede8fafa04"
Mc3516	RepeatMasker	DNA/hAT-Tip100	2619	3261	4972	+	.	ID="RND-5_FAMILY-1154";Tend="1753";Tstart="1113";shortTE="F";uid="da252af0-0bfd-4d0c-9886-266cdcdf9d94"
Mc3516	RepeatMasker	Retroposon?	17684	17891	833	+	.	ID="RND-1_FAMILY-311";Tend="589";Tstart="306";shortTE="F";uid="0ee1b4cd-55f3-4a72-ac38-486ec85e17fd"
Mc3516	RepeatMasker	DNA/hAT-Tip100	1768	2307	2552	+	.	ID="RND-6_FAMILY-16075";Tend="1282";Tstart="715";shortTE="F";uid="0637ecb2-35d8-41f5-92e1-38be7866a792"
Mc3516	RepeatMasker	DNA	26054	26275	1339	+	.	ID="RND-6_FAMILY-5216";Tend="876";Tstart="675";shortTE="F";uid="e3a756e2-d0fe-42b2-b0b2-ca2a9a14567e"
Mc3516	RepeatMasker	Retroposon?	1	194	1747	+	.	ID="RND-1_FAMILY-338";Tend="1069";Tstart="876";shortTE="F";uid="b241457e-fb7f-485b-8a44-80809f4b2d0c"
Mc3516	RepeatMasker	LINE/L2	5888	6016	515	-	.	ID="RND-6_FAMILY-2908";Tend="1481";Tstart="1355";shortTE="F";uid="fe60b75f-fb90-47b7-8ba0-338d833c3d46"
Mc3516	RepeatMasker	Retroposon?	3809	4211	789	-	.	ID="SINE2-1_AP";TEgroup="ctg_3516%7CSINE2-1_AP%7C1";Tend="1456";Tstart="795";shortTE="F";uid="1affeae1-93ce-4a4d-bb71-58eab9907605"
Mc3516	RepeatMasker	DNA/TcMar-m44?	5365	5521	496	-	.	ID="DNA4-10_AP";Tend="160";Tstart="1";shortTE="F";uid="35761940-3cb3-41c1-99fd-ecf6b1246d51"
Mc3516	RepeatMasker	LINE/I-Jockey	15767	16269	701	-	.	ID="RND-6_FAMILY-819";Tend="676";Tstart="191";shortTE="F";uid="0dd70aa8-7cc1-45aa-a8af-a9b922e0ea79"
Mc3516	RepeatMasker	RC/Helitron	19729	19906	510	-	.	ID="RND-6_FAMILY-5354";Tend="343";Tstart="162";shortTE="F";uid="0b649504-d02b-4798-a3ed-ab51fabc38cf"
Mc3516	RepeatMasker	Unknown	994	1233	1647	-	.	ID="RND-5_FAMILY-7754";Tend="1654";Tstart="1431";shortTE="F";uid="53b7af3f-a374-4b08-bfd9-9e7b0a86fa53"
Mc35165	RepeatMasker	DNA	657	945	1159	+	.	ID="TTAA8_AP";Tend="438";Tstart="138";shortTE="F";uid="db9e454c-0cf1-4ab0-b25f-84c5606155e7"
Mc35165	RepeatMasker	Unknown	89	218	452	-	.	ID="RND-6_FAMILY-3546";Tend="825";Tstart="688";shortTE="F";uid="2768ffdc-f6e7-49e1-8716-84f71d2b9e61"
Mc35166	RepeatMasker	Unknown	1	169	760	-	.	ID="RND-1_FAMILY-54";Tend="379";Tstart="220";shortTE="F";uid="e39273a9-acbd-4fcd-a901-5e41f20fb676"
Mc35166	RepeatMasker	Unknown	697	853	1034	-	.	ID="RND-6_FAMILY-20061";Tend="1239";Tstart="1096";shortTE="F";uid="0b2bf7bc-3a38-4a46-82dc-a3f22d7f52f1"
Mc35167	RepeatMasker	DNA/Sola-1	63	500	2193	+	.	ID="RND-6_FAMILY-15139";Tend="1252";Tstart="815";shortTE="F";uid="68d233f8-1add-4cd3-8cb4-0e28478af321"
Mc35167	RepeatMasker	DNA/hAT-hAT19	1487	1682	1825	+	.	ID="RND-5_FAMILY-13921";Tend="901";Tstart="706";shortTE="F";uid="2ad40596-631d-45b7-831f-27553dcf3ab4"
Mc35167	RepeatMasker	DNA/Sola-1	678	985	1359	+	.	ID="RND-6_FAMILY-12003";Tend="1728";Tstart="1444";shortTE="F";uid="aac2ff78-f028-481f-ba84-9ebc2d4fba51"
Mc35168	RepeatMasker	Unknown	2	1580	4582	+	.	ID="RND-4_FAMILY-1895";Tend="2234";Tstart="775";shortTE="F";uid="749b2f25-0c95-4650-8279-5cd9c3babf7b"
Mc35169	RepeatMasker	Unknown	1016	1682	2209	+	.	ID="RND-6_FAMILY-962";Tend="785";Tstart="206";shortTE="F";uid="bce89548-3866-45fd-97e6-b4f717d30d45"
Mc35170	RepeatMasker	Retroposon?	1	362	2194	-	.	ID="SINE2-1_AP";Tend="439";Tstart="70";shortTE="F";uid="38cc8df9-0ee1-4a8b-b600-85860baa0fd6"
Mc35170	RepeatMasker	RC/Helitron	1506	1682	1478	-	.	ID="RND-1_FAMILY-247";Tend="543";Tstart="367";shortTE="F";uid="24c8cbd5-dd78-4b4a-9f29-70220dd8b2a4"
Mc35170	RepeatMasker	Unknown	349	1510	4462	-	.	ID="RND-1_FAMILY-9";Tend="1578";Tstart="377";shortTE="F";uid="fddf9d56-a346-4658-93c0-b02d7a27ce2a"
Mc35171	RepeatMasker	DNA/hAT	1470	1681	1379	+	.	ID="RND-5_FAMILY-4512";Tend="1111";Tstart="912";shortTE="F";uid="3a738501-a4e3-4bc2-b83c-93079833f8d3"
Mc35171	RepeatMasker	DNA/P	844	1125	456	-	.	ID="P-1_AP";TEgroup="ctg_35166%7CP-1_AP%7C1";Tend="3575";Tstart="4";shortTE="F";uid="72038c5d-1847-4409-b9ec-1bb0a08879e7"
Mc35174	RepeatMasker	DNA/Ginger-1	1	186	1517	+	.	ID="RND-1_FAMILY-4";Tend="2451";Tstart="2269";shortTE="F";uid="51ea636b-2c23-4695-8136-c192a890f94a"
Mc35174	RepeatMasker	DNA/Ginger	187	298	469	-	.	ID="RND-1_FAMILY-6";Tend="763";Tstart="653";shortTE="F";uid="7959d761-f8fa-47f7-9c4f-be3f292a9d65"
Mc35174	RepeatMasker	DNA/Kolobok-E	1488	1679	1258	-	.	ID="koloboke-2_ap";Tend="8183";Tstart="8022";shortTE="F";uid="952578b4-060e-4d10-af9d-8fc668bb01c3"
Mc35174	RepeatMasker	DNA/Kolobok-E	2	244	825	-	.	ID="KOLOBOKE-4_AP";Tend="2711";Tstart="2469";shortTE="F";uid="f4632299-29a8-412a-9938-1a3e0ed6123d"
Mc3517	RepeatMasker	DNA	6961	7544	2296	+	.	ID="dna4-2_ap";Tend="575";Tstart="1";shortTE="F";uid="71853c88-9e1d-4f78-bc11-163e99de07fc"
Mc3517	RepeatMasker	DNA	24754	25427	4712	+	.	ID="RND-5_FAMILY-4661";Tend="1289";Tstart="585";shortTE="F";uid="854760ad-ebac-4e99-968e-48e183e64fc5"
Mc3517	RepeatMasker	Unknown	16355	16947	939	+	.	ID="RND-6_FAMILY-8636";Tend="1091";Tstart="363";shortTE="F";uid="cc0982f7-919a-48b2-abbe-3feeda2c6a4f"
Mc3517	RepeatMasker	Unknown	18699	18912	671	+	.	ID="RND-6_FAMILY-27375";Tend="1329";Tstart="1137";shortTE="F";uid="f0ab15e4-291d-495f-97c2-b9e04afee7d1"
Mc3517	RepeatMasker	DNA/hAT	23027	23363	1140	+	.	ID="RND-5_FAMILY-146";Tend="1345";Tstart="1000";shortTE="F";uid="54a6970a-ebee-40f7-8e81-42b36acbaf16"
Mc3517	RepeatMasker	Unknown	17227	17874	3403	+	.	ID="RND-6_FAMILY-5156";Tend="934";Tstart="376";shortTE="F";uid="2615e439-31f7-4ba7-a9b1-3c97c263cc92"
Mc3517	RepeatMasker	Unknown	13079	13269	458	+	.	ID="RND-6_FAMILY-17058";Tend="797";Tstart="617";shortTE="F";uid="5d2f9969-0897-470f-9322-c286ae23036d"
Mc3517	RepeatMasker	DNA/hAT-hAT19	11009	11621	4619	+	.	ID="rnd-5_family-10701";Tend="1460";Tstart="869";shortTE="F";uid="548ef2e8-3a7f-4b1e-8b4a-371e9842e481"
Mc3517	RepeatMasker	Retroposon?	24172	24525	1191	+	.	ID="RND-1_FAMILY-311";Tend="508";Tstart="1";shortTE="F";uid="f2b8fa2f-55ec-4553-a595-16f6bd89b365"
Mc3517	RepeatMasker	DNA/MULE-MuDR	25718	26085	643	+	.	ID="MUDR6X_AP";Tend="1899";Tstart="1534";shortTE="F";uid="a34f76b9-025e-4668-aab7-b4254f2f5093"
Mc3517	RepeatMasker	Unknown	18255	18618	584	+	.	ID="RND-5_FAMILY-5708";Tend="1659";Tstart="1346";shortTE="F";uid="ce4466ac-f9bb-4013-9393-2cfd0e3c1531"
Mc3517	RepeatMasker	DNA	8483	8846	756	+	.	ID="DNA-TTAA-1_AP";Tend="423";Tstart="61";shortTE="F";uid="f332618c-ae4a-46aa-b2b4-7a31d209f080"
Mc3517	RepeatMasker	DNA/hAT-Tip100	22680	22832	456	+	.	ID="RND-6_FAMILY-5896";Tend="1683";Tstart="1513";shortTE="F";uid="8aa7feb3-d269-4a09-9f5d-8b7437a9c155"
Mc3517	RepeatMasker	DNA/MULE-MuDR	13358	13554	657	-	.	ID="RND-5_FAMILY-4344";Tend="914";Tstart="712";shortTE="F";uid="7df1fb2b-a961-409d-866d-6d1659c30ab0"
Mc3517	RepeatMasker	DNA/hAT-Tip100	20322	20866	3947	-	.	ID="RND-6_FAMILY-1926";Tend="1368";Tstart="816";shortTE="F";uid="a04bebbf-908e-4358-a33c-99fc9bf1d135"
Mc3517	RepeatMasker	DNA	16075	16376	1248	-	.	ID="RND-6_FAMILY-9399";Tend="968";Tstart="670";shortTE="F";uid="72fe773b-5fb1-4c74-b910-220b5688192e"
Mc3517	RepeatMasker	Unknown	14936	15258	2086	-	.	ID="RND-5_FAMILY-867";Tend="1272";Tstart="957";shortTE="F";uid="5d795d75-d773-491e-be50-f3a0bd254ff2"
Mc3517	RepeatMasker	DNA/hAT-hAT19	15497	16116	4729	-	.	ID="RND-6_FAMILY-10011";Tend="823";Tstart="199";shortTE="F";uid="65072bd8-73aa-4447-85dc-afc992e43e4a"
Mc3517	RepeatMasker	Retroposon?	26053	26260	1243	-	.	ID="SINE2-1_AP";Tend="1770";Tstart="1600";shortTE="F";uid="3bd75c95-afcf-479e-9ef0-9a9410edda9b"
Mc3517	RepeatMasker	Retroposon?	21758	22427	1867	-	.	ID="SINE2-1_AP";Tend="1062";Tstart="417";shortTE="F";uid="7d92b258-c0c1-4b89-be9d-5336dfb49aaf"
Mc3517	RepeatMasker	DNA/hAT-Tip100	21295	21459	1122	-	.	ID="RND-6_FAMILY-1926";Tend="813";Tstart="661";shortTE="F";uid="12cb79d1-a2b3-49e7-814f-45cdadd344f2"
Mc3517	RepeatMasker	DNA	6208	6999	2228	-	.	ID="dna4-1_ap";Tend="1207";Tstart="2";shortTE="F";uid="4e37061c-f19b-40b2-89ff-eae5c085a51e"
Mc3517	RepeatMasker	DNA	4091	4443	871	-	.	ID="DNA4-3_AP";Tend="501";Tstart="137";shortTE="F";uid="8778e536-bbbd-440a-85ac-87057ee9f8fe"
Mc3517	RepeatMasker	Unknown	13555	13885	1656	-	.	ID="RND-5_FAMILY-531";Tend="1258";Tstart="948";shortTE="F";uid="061e00c4-8383-4b02-8e59-078b7e574938"
Mc3517	RepeatMasker	DNA/MULE-MuDR	19591	19783	648	-	.	ID="RND-5_FAMILY-143";Tend="1124";Tstart="944";shortTE="F";uid="864537e3-89ee-45d8-8788-05dcea100de3"
Mc35175	RepeatMasker	LTR/Gypsy	1	2451	7426	-	.	ID="GYPSY1-I_AP";Tend="2733";Tstart="274";shortTE="F";uid="6ff14021-cd60-4c30-ad19-75c32173d777"
Mc35175	RepeatMasker	LTR/Gypsy	3201	3917	1546	-	.	ID="GYPSY9-I_AP";Tend="4042";Tstart="3317";shortTE="F";uid="98d049b9-761f-4e17-9d0d-8d677816ab53"
Mc35176	RepeatMasker	Retroposon?	512	812	965	-	.	ID="SINE2-1_AP";Tend="1188";Tstart="886";shortTE="F";uid="2f77ef8e-394c-484c-97c3-6114229db95d"
Mc35176	RepeatMasker	DNA/Kolobok-E	226	496	996	-	.	ID="RND-6_FAMILY-20546";Tend="347";Tstart="119";shortTE="F";uid="4422b342-541a-4c71-bbba-e7baceb6c75a"
Mc35178	RepeatMasker	Unknown	1300	1681	1643	-	.	ID="RND-6_FAMILY-13081";Tend="384";Tstart="2";shortTE="F";uid="9d1a87ca-02f9-46b0-b6b0-90f6ef8822d8"
Mc35180	RepeatMasker	DNA/MULE-MuDR	578	1681	2501	+	.	ID="RND-6_FAMILY-7179";Tend="1256";Tstart="107";shortTE="F";uid="a512cd70-9766-4feb-87ea-240765d1d371"
Mc35181	RepeatMasker	LTR/Gypsy	5	519	1105	+	.	ID="GYPSY2-I_AP";Tend="4408";Tstart="3895";shortTE="F";uid="0ae14fec-6142-40d3-b9a8-77b1daccfd68"
Mc35182	RepeatMasker	Unknown	1111	1681	4412	-	.	ID="RND-1_FAMILY-222";Tend="1961";Tstart="1415";shortTE="F";uid="ecaf3d7b-ff04-4b10-b729-e5622723264c"
Mc35182	RepeatMasker	DNA/hAT-Tip100	317	655	554	-	.	ID="DNA8-81_AP";Tend="748";Tstart="402";shortTE="F";uid="082ac584-3d0f-4c3c-9691-0f579a84015a"
Mc35183	RepeatMasker	Retroposon?	1617	2901	8373	+	.	ID="RND-6_FAMILY-21009";Tend="1278";Tstart="1";shortTE="F";uid="2b935db7-8235-481f-8af3-22c3fdb55502"
Mc35183	RepeatMasker	LINE/CR1	825	1429	2490	+	.	ID="RND-6_FAMILY-7361";Tend="930";Tstart="415";shortTE="F";uid="bec1a250-4c05-4ce0-997e-24171218417d"
Mc35183	RepeatMasker	LINE/CR1	4	599	556	+	.	ID="RND-6_FAMILY-2774";Tend="1511";Tstart="820";shortTE="F";uid="2dbccde0-8efe-4129-82ca-a73a0bddfc8a"
Mc35183	RepeatMasker	DNA/Ginger-1	2817	3059	1853	+	.	ID="RND-6_FAMILY-13505";Tend="1393";Tstart="1148";shortTE="F";uid="7af941fe-baea-4059-a475-c51a8163407b"
Mc35183	RepeatMasker	DNA/Ginger	1426	2842	7946	-	.	ID="RND-1_FAMILY-6";Tend="2099";Tstart="689";shortTE="F";uid="5d5f2978-5bb4-4e43-86fd-08e890a31eb4"
Mc35184	RepeatMasker	DNA/Kolobok-E	13	135	426	+	.	ID="KOLOBOKE-4_AP";Tend="2663";Tstart="2526";shortTE="F";uid="e4bfb249-8c6d-485d-9ece-6f486be521e7"
Mc35184	RepeatMasker	DNA/Ginger-1	1005	1681	5064	-	.	ID="RND-1_FAMILY-4";Tend="2477";Tstart="1795";shortTE="F";uid="b8573a6d-abd8-4208-9358-0c21d7491dd1"
Mc3518	RepeatMasker	DNA/TcMar-Tc1	18293	18402	406	+	.	ID="MARINER-62_HSAL";Tend="456";Tstart="342";shortTE="F";uid="7fbc9bfd-1cbe-4d80-b716-c2a6e3faa5bf"
Mc3518	RepeatMasker	DNA/hAT	2097	2904	3601	+	.	ID="RND-6_FAMILY-712";Tend="1416";Tstart="615";shortTE="F";uid="7fb19982-4099-4762-b1dc-71cf184cb604"
Mc3518	RepeatMasker	DNA/hAT-hAT19	5243	5697	488	+	.	ID="HAT-4_LMI";Tend="1342";Tstart="883";shortTE="F";uid="78e3fd40-9757-4af2-8f6a-fa429ad721b7"
Mc3518	RepeatMasker	DNA/hAT-hAT19	5962	6134	553	+	.	ID="RND-5_FAMILY-2308";Tend="1746";Tstart="1568";shortTE="F";uid="67206c7b-aae2-4bfb-9bd5-a0f255ac325d"
Mc3518	RepeatMasker	Unknown	21136	21659	1964	-	.	ID="RND-1_FAMILY-58";TEgroup="ctg_3518%7CRND-1_FAMILY-58%7C1";Tend="1518";Tstart="1131";shortTE="F";uid="c9237510-24bd-473d-ad83-e19c34cb218d"
Mc3518	RepeatMasker	Unknown	21769	22027	1954	-	.	ID="RND-1_FAMILY-173";Tend="1116";Tstart="855";shortTE="F";uid="ac21479e-131d-444c-97c1-20c1db55297a"
Mc3518	RepeatMasker	LINE/L2	8644	8807	407	-	.	ID="RND-5_FAMILY-1079";Tend="1073";Tstart="896";shortTE="F";uid="36059dde-8f6a-4a1f-af76-21c6686c3b26"
Mc3518	RepeatMasker	DNA/hAT-Tip100	523	1423	6436	-	.	ID="RND-6_FAMILY-11048";Tend="1100";Tstart="208";shortTE="F";uid="05c70bb8-7423-41a5-8b54-77ca2ee8b591"
Mc35185	RepeatMasker	DNA/hAT-Ac	1225	1681	3976	-	.	ID="RND-6_FAMILY-7342";Tend="1409";Tstart="955";shortTE="F";uid="572852bc-4a3d-4337-b58b-83adc236f719"
Mc35188	RepeatMasker	Retroposon?	1156	1281	434	+	.	ID="RND-6_FAMILY-9900";Tend="311";Tstart="194";shortTE="F";uid="00d7c7cb-fde3-4628-8c6f-16d6f508b4f8"
Mc35188	RepeatMasker	RC/Helitron	662	859	1377	-	.	ID="RND-1_FAMILY-95";Tend="1125";Tstart="936";shortTE="F";uid="c7cf0f8e-6033-439f-803e-6d29600b0a65"
Mc35188	RepeatMasker	Retroposon?	955	1257	938	-	.	ID="SINE2-1_AP";Tend="1463";Tstart="1168";shortTE="F";uid="2e1a0b84-d4d0-4fe3-ae1b-6c536955a51f"
Mc35188	RepeatMasker	Retroposon?	5	147	723	-	.	ID="SINE2-1_AP";Tend="1770";Tstart="1620";shortTE="F";uid="9ed880d7-102e-45b6-b557-9825d727c3a7"
Mc35188	RepeatMasker	RC/Helitron	542	662	757	-	.	ID="HELITRON-N3_PXU";Tend="124";Tstart="14";shortTE="F";uid="117508c0-b857-488f-b7b2-4c7d5336cf98"
Mc35189	RepeatMasker	DNA/Ginger-1	891	1014	524	-	.	ID="RND-6_FAMILY-23298";Tend="807";Tstart="690";shortTE="F";uid="f75e4101-841d-4232-974d-58bba0d0451a"
Mc35189	RepeatMasker	DNA/hAT-hATm	1483	1672	568	-	.	ID="HAT-4C_AP";Tend="4011";Tstart="3822";shortTE="F";uid="ba24955b-f9ad-4f8d-a9c0-112a6fd08f18"
Mc35190	RepeatMasker	DNA/MULE-MuDR	2393	2678	400	+	.	ID="MUDR7X_AP";Tend="1060";Tstart="775";shortTE="F";uid="40c94526-328c-4ecc-993a-8fdd65cdb225"
Mc35191	RepeatMasker	DNA/hAT	624	750	475	+	.	ID="RND-6_FAMILY-3341";Tend="546";Tstart="424";shortTE="F";uid="f101940f-62cd-4cc6-8334-21afdfd682d7"
Mc35191	RepeatMasker	Unknown	2	1680	4669	-	.	ID="RND-5_FAMILY-725";TEgroup="ctg_35186%7CRND-5_FAMILY-725%7C1";Tend="1871";Tstart="73";shortTE="F";uid="8205bb16-6905-44dd-b527-df55f12aa6c6"
Mc35192	RepeatMasker	Retroposon?	1	678	4557	+	.	ID="RND-6_FAMILY-21009";Tend="1286";Tstart="561";shortTE="F";uid="0ca4fa72-1954-45e6-8aef-e74666215280"
Mc35192	RepeatMasker	DNA/Kolobok-E	1113	1681	4623	+	.	ID="RND-6_FAMILY-850";Tend="632";Tstart="82";shortTE="F";uid="dfbb4924-dfea-4ca2-869b-edb514ea7182"
Mc35192	RepeatMasker	Retroposon?	663	800	977	-	.	ID="RND-1_FAMILY-338";Tend="1096";Tstart="957";shortTE="F";uid="9528dc4e-c706-42a7-a422-0562db621dd4"
Mc35193	RepeatMasker	DNA/Ginger	10	499	1574	-	.	ID="RND-5_FAMILY-2916";Tend="904";Tstart="388";shortTE="F";uid="934052b3-d432-45e7-8204-421374da0c9e"
Mc35193	RepeatMasker	Unknown	871	1069	989	-	.	ID="RND-6_FAMILY-242";Tend="1014";Tstart="817";shortTE="F";uid="932f3b84-798e-4d77-b19f-423ca97709e4"
Mc35194	RepeatMasker	DNA/hAT-Charlie	274	1042	591	-	.	ID="hat-3_rpr";Tend="1762";Tstart="870";shortTE="F";uid="408ee2c7-b001-48e6-b870-15bcb8a1d3db"
Mc35194	RepeatMasker	DNA/hAT-Tip100	2764	2962	1704	-	.	ID="RND-5_FAMILY-1688";Tend="981";Tstart="783";shortTE="F";uid="f10640cd-e23b-4817-8b83-04bbe2300dd9"
Mc35194	RepeatMasker	DNA/hAT-Charlie	1902	2140	1619	-	.	ID="RND-6_FAMILY-4924";Tend="697";Tstart="481";shortTE="F";uid="62de4400-8e69-44b5-be82-10ceee835852"
Mc35194	RepeatMasker	Unknown	2156	2595	1252	-	.	ID="RND-5_FAMILY-10518";Tend="409";Tstart="1";shortTE="F";uid="ab4ff482-ed98-4f6b-b005-c855215b1040"
Mc3519	RepeatMasker	DNA	23548	23951	436	+	.	ID="DNA4-2_AP";Tend="472";Tstart="112";shortTE="F";uid="00db4356-655e-4310-9c90-6d7830478a26"
Mc3519	RepeatMasker	Unknown	14422	14548	472	+	.	ID="RND-6_FAMILY-27093";Tend="1306";Tstart="1182";shortTE="F";uid="7476c727-f06d-4e07-87ec-cca738b3162a"
Mc3519	RepeatMasker	DNA	22176	22479	1126	+	.	ID="DNAX-2_AP";Tend="467";Tstart="173";shortTE="F";uid="b5c986f1-7b77-407d-ae2a-13601680267a"
Mc3519	RepeatMasker	LINE/I	16284	16413	463	-	.	ID="RND-6_FAMILY-8805";Tend="1377";Tstart="1244";shortTE="F";uid="ca30fd38-8a1b-4e12-a298-ab34b419da92"
Mc3519	RepeatMasker	Unknown	14108	14512	613	-	.	ID="RND-1_FAMILY-131";Tend="845";Tstart="442";shortTE="F";uid="8f0fa0b2-9534-43d6-b810-c2505b6bdeab"
Mc35195	RepeatMasker	DNA	1	183	580	-	.	ID="RND-6_FAMILY-639";Tend="1360";Tstart="1183";shortTE="F";uid="958a7938-254a-4c88-afbc-e4af56468f30"
Mc35195	RepeatMasker	DNA/MULE-MuDR	179	1224	490	-	.	ID="mudr11x_ap";Tend="2062";Tstart="985";shortTE="F";uid="ce5dfdb2-b605-4b0c-99f7-c53dd5880aa5"
Mc35197	RepeatMasker	Unknown	190	399	992	+	.	ID="RND-5_FAMILY-603";Tend="1145";Tstart="962";shortTE="F";uid="d4cfccc0-fb49-4b52-89e9-9afa5c792c5c"
Mc35197	RepeatMasker	DNA/hAT-Ac	554	808	1794	-	.	ID="RND-6_FAMILY-120";Tend="1120";Tstart="865";shortTE="F";uid="fa01c805-aff3-43ed-b97d-ebc890ae17cb"
Mc35198	RepeatMasker	Unknown	1495	1680	1619	-	.	ID="RND-6_FAMILY-1538";Tend="207";Tstart="21";shortTE="F";uid="33fb8338-6d9e-48eb-b475-6785c5e0e534"
Mc35199	RepeatMasker	LINE/I-Jockey	1381	1496	416	+	.	ID="RND-4_FAMILY-1903";Tend="1173";Tstart="1063";shortTE="F";uid="007b99f2-7c1e-4378-9351-3cf16f92d868"
Mc35199	RepeatMasker	Retroposon?	1235	1397	406	+	.	ID="SINE2-1_AP";Tend="1405";Tstart="1247";shortTE="F";uid="f08dedd5-56ff-4497-b1a2-5d504807dbf2"
Mc35199	RepeatMasker	Retroposon?	1	557	777	-	.	ID="SINE2-1_AP";Tend="1452";Tstart="818";shortTE="F";uid="656e6274-ed80-4dee-89b1-1005dacdaa42"
Mc35199	RepeatMasker	Unknown	638	975	770	-	.	ID="RND-6_FAMILY-9698";TEgroup="ctg_35194%7CRND-6_FAMILY-9698%7C1";Tend="1614";Tstart="1408";shortTE="F";uid="84a674ae-a463-47cb-9d12-6f8839b8eccd"
Mc35201	RepeatMasker	LTR/Gypsy	1	732	3343	+	.	ID="RND-5_FAMILY-235";Tend="1325";Tstart="631";shortTE="F";uid="9c3de734-fddb-4ff5-9515-6fdce8418e47"
Mc35201	RepeatMasker	Unknown	593	1680	5800	-	.	ID="RND-1_FAMILY-300";Tend="1938";Tstart="925";shortTE="F";uid="2fb3a9dc-2bc1-4cd7-84d8-ee3c298908f1"
Mc35202	RepeatMasker	Retroposon?	901	1678	4061	+	.	ID="RND-6_FAMILY-4648";Tend="661";Tstart="1";shortTE="F";uid="4f27877c-1e03-4aaf-9cb6-37376f801751"
Mc35202	RepeatMasker	Unknown	1	228	1227	+	.	ID="RND-5_FAMILY-2351";Tend="728";Tstart="518";shortTE="F";uid="b211ebbe-931c-488e-8c0b-22f450509731"
Mc35202	RepeatMasker	DNA/Ginger-1	541	1316	5781	-	.	ID="RND-6_FAMILY-8803";Tend="1991";Tstart="1214";shortTE="F";uid="81b49853-93d2-4502-b2d8-6fa232797b49"
Mc35203	RepeatMasker	Unknown	1512	1666	460	+	.	ID="RND-6_FAMILY-11294";Tend="1130";Tstart="989";shortTE="F";uid="b4ac5478-dd35-407d-aae0-fc075fc7d6ae"
Mc35203	RepeatMasker	RC/Helitron	1052	1400	2832	+	.	ID="RND-1_FAMILY-95";Tend="1287";Tstart="945";shortTE="F";uid="87c1a378-79c1-4870-a45d-c6156e5d0592"
Mc35204	RepeatMasker	DNA/Ginger-1	700	1116	3099	+	.	ID="RND-6_FAMILY-11732";Tend="1347";Tstart="931";shortTE="F";uid="2205f58c-7c1e-4daa-baeb-8fbe6c20a0ff"
Mc35204	RepeatMasker	DNA/Ginger-1	389	643	1263	+	.	ID="GINGER1-1_AP";Tend="3411";Tstart="3141";shortTE="F";uid="96c14d33-d14b-43bf-ad3e-985d3e548c9a"
Mc35204	RepeatMasker	DNA/MULE-NOF	198	442	2164	-	.	ID="RND-5_FAMILY-6690";Tend="676";Tstart="432";shortTE="F";uid="805fd01b-12da-4ba2-9abe-45d3428f4a75"
Mc35204	RepeatMasker	DNA/Ginger	435	1109	2888	-	.	ID="RND-1_FAMILY-6";Tend="2404";Tstart="1664";shortTE="F";uid="bd8d9fbc-b7c6-494e-8783-76586f4a983b"
Mc35204	RepeatMasker	DNA/Ginger-1	1137	1680	4113	-	.	ID="RND-1_FAMILY-4";Tend="2069";Tstart="1530";shortTE="F";uid="846d2d92-64d6-49b6-9640-e981e07de524"
Mc352	RepeatMasker	Unknown	54330	54962	636	+	.	ID="RND-6_FAMILY-14723";Tend="1187";Tstart="524";shortTE="F";uid="6df0fbc0-6c19-4392-a138-81499c83903f"
Mc352	RepeatMasker	DNA/hAT-Tip100	67075	67258	1129	+	.	ID="RND-5_FAMILY-9082";Tend="1148";Tstart="957";shortTE="F";uid="8d8616c6-67fb-4475-a50a-6514c4121755"
Mc352	RepeatMasker	Unknown	66174	66422	1865	+	.	ID="RND-6_FAMILY-14794";Tend="1439";Tstart="1187";shortTE="F";uid="2889dc8b-868a-4546-95d4-53d9054a6262"
Mc352	RepeatMasker	DNA/Kolobok-E	58521	58729	594	+	.	ID="RND-6_FAMILY-12898";Tend="1359";Tstart="1143";shortTE="F";uid="add16c71-54f4-432c-9aaf-7b18e7b696cb"
Mc352	RepeatMasker	DNA/hAT-Ac	53378	53528	862	+	.	ID="RND-5_FAMILY-548";Tend="1047";Tstart="897";shortTE="F";uid="3578ce17-433b-471b-99c8-99d76511e1f9"
Mc352	RepeatMasker	Unknown	65540	65863	2469	+	.	ID="RND-6_FAMILY-14794";Tend="959";Tstart="636";shortTE="F";uid="3f70bf7e-fd97-44b7-8644-34d38a050b53"
Mc352	RepeatMasker	DNA/Ginger-1	62672	62832	446	+	.	ID="GINGER1-1_AP";Tend="4354";Tstart="4192";shortTE="F";uid="dfff9fbd-faee-40e5-8dd6-ebf830a8c2e6"
Mc352	RepeatMasker	DNA/hAT-Ac	64565	65547	7034	+	.	ID="RND-1_FAMILY-121";Tend="1734";Tstart="715";shortTE="F";uid="d9cec725-d262-4476-9bc1-43d324a7c963"
Mc352	RepeatMasker	DNA	43311	43790	1327	+	.	ID="DNA4-2_AP";Tend="526";Tstart="1";shortTE="F";uid="dd0a467b-203d-49ef-925e-bd2069936e14"
Mc352	RepeatMasker	DNA/hAT-Ac	53702	54196	1163	+	.	ID="RND-5_FAMILY-548";TEgroup="ctg_352%7CRND-5_FAMILY-548%7C1";Tend="1632";Tstart="1045";shortTE="F";uid="16f75032-8773-4a08-9eec-b9dd0fcad676"
Mc352	RepeatMasker	DNA/Merlin	55549	56114	1129	+	.	ID="RND-6_FAMILY-2286";Tend="1250";Tstart="667";shortTE="F";uid="fb6f9bcf-7e05-4b1d-a370-fc52312a1800"
Mc352	RepeatMasker	DNA	18691	19011	778	-	.	ID="TTAA8_AP";Tend="438";Tstart="109";shortTE="F";uid="36aef005-a36e-4ce8-9900-6dd56e076dc1"
Mc352	RepeatMasker	DNA	64345	64584	678	-	.	ID="DNA4-3_AP";Tend="492";Tstart="256";shortTE="F";uid="84c5c134-7576-432c-9e74-742178c5011a"
Mc352	RepeatMasker	Unknown	67732	68039	551	-	.	ID="RND-6_FAMILY-14723";Tend="1001";Tstart="682";shortTE="F";uid="fcd56ec7-5948-4901-9db0-53a8cd194b42"
Mc352	RepeatMasker	DNA	49131	49448	674	-	.	ID="ttaa3b_ap";Tend="390";Tstart="45";shortTE="F";uid="8c3e2b02-aa92-40e9-90c5-fa85499f622d"
Mc352	RepeatMasker	DNA/Kolobok-E	74071	74328	744	-	.	ID="RND-6_FAMILY-12898";Tend="1397";Tstart="1151";shortTE="F";uid="e2436573-2a58-4ff6-9986-21b4db28dc1f"
Mc352	RepeatMasker	DNA	71173	72278	7509	-	.	ID="RND-6_FAMILY-9140";Tend="1903";Tstart="783";shortTE="F";uid="98900c18-6244-4842-a48b-ba51de81bfca"
Mc352	RepeatMasker	Retroposon?	57720	58396	1220	-	.	ID="SINE2-1_AP";Tend="1763";Tstart="888";shortTE="F";uid="05a4051b-3875-4817-904f-7fec47fd7369"
Mc352	RepeatMasker	DNA/Ginger	62692	62836	556	-	.	ID="RND-5_FAMILY-2916";Tend="531";Tstart="385";shortTE="F";uid="fc243b77-dfff-44c2-80dc-fbef8c2c7fcd"
Mc352	RepeatMasker	LINE/I-Jockey	66708	66960	425	-	.	ID="RND-6_FAMILY-2037";Tend="1328";Tstart="1078";shortTE="F";uid="85ac2b14-6394-4d9d-a058-cd367dac2d5a"
Mc352	RepeatMasker	DNA	45132	45926	2469	-	.	ID="DNA4-2_AP";Tend="769";Tstart="1";shortTE="F";uid="555f7776-f14f-4428-9570-692365de9fb5"
Mc3520	RepeatMasker	DNA/Ginger-1	25729	26247	4064	+	.	ID="RND-6_FAMILY-13505";Tend="1056";Tstart="546";shortTE="F";uid="8830d80c-7d0a-42d0-a2a7-d106f1f3747c"
Mc3520	RepeatMasker	DNA/TcMar-Fot1	1315	2107	571	+	.	ID="MARINER-22_RPR";Tend="1695";Tstart="906";shortTE="F";uid="aaa34ef1-b060-4f33-ad18-2c0579e77b66"
Mc3520	RepeatMasker	Unknown	19730	19850	550	+	.	ID="RND-5_FAMILY-1401";Tend="684";Tstart="546";shortTE="F";uid="9dbd8a0e-e5bc-4671-920a-dbff46e78c3a"
Mc3520	RepeatMasker	DNA/hAT-Charlie	4340	4987	5199	+	.	ID="RND-5_FAMILY-1675";Tend="1565";Tstart="922";shortTE="F";uid="9141fa18-49da-4200-9627-0b30353dedbe"
Mc3520	RepeatMasker	Unknown	20761	21181	2958	+	.	ID="RND-4_FAMILY-1558";Tend="1163";Tstart="771";shortTE="F";uid="32899622-3989-4c1f-ae4e-69af2549e57d"
Mc3520	RepeatMasker	Unknown	22351	23046	1601	+	.	ID="RND-4_FAMILY-1558";TEgroup="ctg_3520%7CRND-4_FAMILY-1558%7C1";Tend="1707";Tstart="1156";shortTE="F";uid="1d1ef0ea-52c8-4bc0-9ffb-b8462f1a94d9"
Mc3520	RepeatMasker	Unknown	5032	5169	422	+	.	ID="RND-6_FAMILY-14723";Tend="1187";Tstart="1056";shortTE="F";uid="e7a0b6ae-64d2-4c39-b648-86b0d6351099"
Mc3520	RepeatMasker	DNA	12513	12819	459	+	.	ID="ttaa3c_ap";TEgroup="ctg_3520%7Cttaa3c_ap%7C1";Tend="425";Tstart="238";shortTE="F";uid="79d27b01-879f-4fcd-943e-73448a33b0da"
Mc3520	RepeatMasker	DNA/hAT-Tip100	21271	22354	8046	-	.	ID="RND-6_FAMILY-4194";Tend="1631";Tstart="563";shortTE="F";uid="da7ae818-131a-4c3b-857d-ed63d11f9275"
Mc3520	RepeatMasker	LINE/CR1	6210	6649	574	-	.	ID="RND-6_FAMILY-3070";Tend="1354";Tstart="587";shortTE="F";uid="d5ae2766-513c-49c2-bfb8-e8448f758d15"
Mc35207	RepeatMasker	LINE/CR1	2348	2919	701	+	.	ID="RND-6_FAMILY-21667";Tend="992";Tstart="391";shortTE="F";uid="8f4b7d4a-dd17-4e6f-9600-d91ddfc88dd7"
Mc35209	RepeatMasker	Unknown	1342	1548	713	+	.	ID="RND-1_FAMILY-126";Tend="994";Tstart="792";shortTE="F";uid="3b6e38ea-1789-4b4f-a8de-a4957d6a6489"
Mc35209	RepeatMasker	Retroposon?	11	1251	5752	-	.	ID="SINE2-1_AP";Tend="1284";Tstart="1";shortTE="F";uid="d6c6e610-42b5-478e-a6df-009d6dc4bfab"
Mc35211	RepeatMasker	LINE/RTE-BovB	171	1420	4325	-	.	ID="RND-6_FAMILY-16865";Tend="1332";Tstart="101";shortTE="F";uid="2ecb1a94-0689-4c17-8c81-0138cb197a46"
Mc35212	RepeatMasker	DNA	1484	1619	420	+	.	ID="DNA3-9_AP";Tend="140";Tstart="1";shortTE="F";uid="57dcf506-bc75-4bd1-a646-cf4854217bee"
Mc35212	RepeatMasker	DNA	52	453	1575	-	.	ID="TTAA18_AP";Tend="560";Tstart="145";shortTE="F";uid="0891ecbe-49c6-4f8d-a5de-2058ea437d8b"
Mc35214	RepeatMasker	DNA	468	1649	8329	+	.	ID="RND-4_FAMILY-1806";Tend="1895";Tstart="717";shortTE="F";uid="a60a6682-9e58-486b-8b8d-9931dd695566"
Mc35214	RepeatMasker	Unknown	202	510	2157	-	.	ID="RND-6_FAMILY-1006";Tend="585";Tstart="276";shortTE="F";uid="d681f7ce-7e45-49fe-ac29-1fc8e5712604"
Mc3521	RepeatMasker	DNA/hAT-Tip100	4761	5227	3316	+	.	ID="RND-6_FAMILY-9503";Tend="1213";Tstart="730";shortTE="F";uid="ff2871df-452d-4ea6-af4f-dfa9fd269984"
Mc3521	RepeatMasker	DNA	12739	12967	909	+	.	ID="ttaa3b_ap";Tend="229";Tstart="5";shortTE="F";uid="378bf61b-7190-46d3-b5a1-cedd1e53e48e"
Mc3521	RepeatMasker	DNA	9854	10184	404	+	.	ID="DNA4-3_AP";Tend="553";Tstart="215";shortTE="F";uid="f7b18ff9-f393-4fb9-b214-ba4b3c58853d"
Mc3521	RepeatMasker	Unknown	16415	16650	497	+	.	ID="RND-5_FAMILY-867";Tend="1226";Tstart="930";shortTE="F";uid="c2d1c4e0-6875-49bf-b626-66d8fa3e6eec"
Mc3521	RepeatMasker	Unknown	23479	23668	441	+	.	ID="RND-5_FAMILY-1401";Tend="1772";Tstart="1581";shortTE="F";uid="71269dcd-d679-4c9d-9598-312a7464599f"
Mc3521	RepeatMasker	DNA/MULE-MuDR	18541	18976	1905	+	.	ID="MUDR11X_AP";Tend="1975";Tstart="1544";shortTE="F";uid="250043c3-ac18-4506-9209-54a451017987"
Mc3521	RepeatMasker	DNA/MULE-MuDR	19678	19878	1034	+	.	ID="MUDR11X_AP";Tend="2193";Tstart="1995";shortTE="F";uid="dc3619f4-3088-4df7-adaa-baafb890750d"
Mc3521	RepeatMasker	Unknown	6934	7341	3082	-	.	ID="RND-5_FAMILY-1492";Tend="1329";Tstart="930";shortTE="F";uid="27263c6d-cc79-4fc6-9d1c-2036a7bf67bb"
Mc3521	RepeatMasker	DNA/hAT	2801	3232	623	-	.	ID="DNA8-78_AP";TEgroup="ctg_3521%7CDNA8-78_AP%7C1";Tend="589";Tstart="2";shortTE="F";uid="a685785b-6a43-4d75-9db4-9e63b9b570c7"
Mc3521	RepeatMasker	DNA/Ginger-2	11110	11215	426	-	.	ID="RND-5_FAMILY-1744";Tend="990";Tstart="889";shortTE="F";uid="eaa128e5-39a3-4388-a989-d09c9e560bab"
Mc3521	RepeatMasker	DNA/Ginger	3928	4322	681	-	.	ID="RND-1_FAMILY-6";Tend="1150";Tstart="694";shortTE="F";uid="58e98430-37fa-403f-bedf-3b6f125b5b42"
Mc3521	RepeatMasker	DNA/hAT-hAT19	2201	2790	3909	-	.	ID="RND-5_FAMILY-2365";Tend="1476";Tstart="853";shortTE="F";uid="ad3fabb0-4f18-47fa-bc16-d46c32540b4e"
Mc3521	RepeatMasker	DNA/Ginger-2	10244	10915	829	-	.	ID="RND-5_FAMILY-1744";Tend="1818";Tstart="1186";shortTE="F";uid="5c7b7549-8a01-4296-8fe7-619597a7ff0b"
Mc3521	RepeatMasker	Unknown	20362	20527	579	-	.	ID="RND-1_FAMILY-321";Tend="1277";Tstart="1124";shortTE="F";uid="4d93c664-9d2a-4bf1-b522-6ff4eae27830"
Mc3521	RepeatMasker	DNA	1669	1793	507	-	.	ID="dna4-2_ap";Tend="132";Tstart="1";shortTE="F";uid="aec3ece5-c3a4-424f-8fd7-337bdeadb3c1"
Mc3521	RepeatMasker	DNA/hAT-Ac	13719	13865	462	-	.	ID="RND-5_FAMILY-5192";Tend="1249";Tstart="1118";shortTE="F";uid="11b74d56-89e9-44db-a3ce-19d98cf5d61d"
Mc3521	RepeatMasker	DNA/hAT-Tip100	8622	9173	2104	-	.	ID="RND-5_FAMILY-946";Tend="1456";Tstart="915";shortTE="F";uid="cb3e1b2d-cdda-4e47-86c2-f98e68029b8c"
Mc3521	RepeatMasker	DNA/hAT-Charlie	8317	8677	1311	-	.	ID="RND-6_FAMILY-3724";Tend="1246";Tstart="860";shortTE="F";uid="e03add90-778b-45a0-8aa0-3f9911427b08"
Mc3521	RepeatMasker	LINE/CR1	19010	19708	574	-	.	ID="RND-5_FAMILY-1186";Tend="1493";Tstart="790";shortTE="F";uid="dcc863ab-8b91-4410-94b4-4f19c35d890c"
Mc3521	RepeatMasker	DNA/hAT-Charlie	9113	9369	1728	-	.	ID="RND-6_FAMILY-3724";Tend="864";Tstart="552";shortTE="F";uid="a11be47e-10e4-4a7d-99f7-095d59fa97e8"
Mc35215	RepeatMasker	DNA/hAT-hAT19	282	847	2054	-	.	ID="HAT-N9_AP";Tend="582";Tstart="1";shortTE="F";uid="311178b6-368a-409b-b9d7-45aa74b29193"
Mc35216	RepeatMasker	LTR/Pao	2	1679	1484	+	.	ID="BEL4-I_AP";Tend="5113";Tstart="3436";shortTE="F";uid="75d853fe-22c8-480b-ae72-04b270da7996"
Mc35217	RepeatMasker	LINE/I-Jockey	755	1570	989	+	.	ID="JOCKEY-5_RPR";Tend="642";Tstart="6";shortTE="F";uid="9a899d9b-96e0-4e20-b387-04b7960bb222"
Mc35218	RepeatMasker	DNA/Kolobok-E	1329	1599	776	-	.	ID="RND-6_FAMILY-5126";Tend="1094";Tstart="867";shortTE="F";uid="7cc699cb-3107-4f4a-a12c-c8a4bfbf535b"
Mc35219	RepeatMasker	LINE/R1	1481	1656	1314	+	.	ID="RND-1_FAMILY-98";Tend="790";Tstart="620";shortTE="F";uid="2793598f-72e5-4609-9e57-94a5e2868c4c"
Mc35221	RepeatMasker	Unknown	1481	1679	1738	-	.	ID="RND-6_FAMILY-3054";Tend="1135";Tstart="937";shortTE="F";uid="4ff1d452-e4ac-46df-a80c-ec6c6cd68155"
Mc35222	RepeatMasker	DNA/Ginger	199	334	1655	+	.	ID="RND-1_FAMILY-6";Tend="2516";Tstart="2204";shortTE="F";uid="ff1e142a-6b9f-412a-9f8e-a54cda46ad39"
Mc35222	RepeatMasker	DNA/Ginger-1	1	198	1777	-	.	ID="RND-1_FAMILY-4";Tend="952";Tstart="755";shortTE="F";uid="de09d6b5-493a-411e-973f-795d1405bf35"
Mc35223	RepeatMasker	Unknown	5	497	1373	-	.	ID="RND-5_FAMILY-5708";Tend="1429";Tstart="936";shortTE="F";uid="375b06fb-94dd-45dc-807a-171fa06eff78"
Mc35223	RepeatMasker	DNA	1389	1676	1399	-	.	ID="TTAA20_AP";Tend="657";Tstart="378";shortTE="F";uid="90db62be-be6b-4d0e-b86b-b190f9cce1c2"
Mc35224	RepeatMasker	DNA/hAT	1254	1387	488	+	.	ID="RND-6_FAMILY-19607";Tend="771";Tstart="632";shortTE="F";uid="dd516580-683e-4c07-af47-ecc8475452b4"
Mc35224	RepeatMasker	DNA/hAT-Tip100	1	1281	4682	-	.	ID="RND-6_FAMILY-1926";Tend="1738";Tstart="482";shortTE="F";uid="957fc251-072b-4d54-a83f-70107f32b74f"
Mc35224	RepeatMasker	Unknown	1484	1665	965	-	.	ID="RND-5_FAMILY-1298";Tend="193";Tstart="44";shortTE="F";uid="a8643019-788c-4864-88e4-9be47461a6e9"
Mc3522	RepeatMasker	DNA/Ginger-1	11273	11466	497	+	.	ID="RND-1_FAMILY-4";Tend="2253";Tstart="2071";shortTE="F";uid="4339ea37-c3f0-4892-a41b-0d3d5076ba78"
Mc3522	RepeatMasker	LINE/I-Jockey	9309	9764	1542	+	.	ID="RND-5_FAMILY-2860";Tend="1196";Tstart="733";shortTE="F";uid="000231cb-7f0f-453a-9ae6-7790bb957453"
Mc3522	RepeatMasker	Retroposon?	10112	10304	447	+	.	ID="RND-1_FAMILY-311";Tend="2014";Tstart="1839";shortTE="F";uid="2e3f8b34-a6a9-4f33-b913-2eb6f32271a6"
Mc3522	RepeatMasker	DNA/Ginger-1	10789	11131	548	+	.	ID="RND-6_FAMILY-8803";Tend="1831";Tstart="1438";shortTE="F";uid="613ea414-0cb7-4d3c-9235-fbffd6691259"
Mc3522	RepeatMasker	Unknown	11788	12272	1930	+	.	ID="RND-1_FAMILY-290";Tend="1306";Tstart="827";shortTE="F";uid="b5f49efc-0507-415f-8463-87d32317204e"
Mc3522	RepeatMasker	RC/Helitron	13413	13578	1024	+	.	ID="RND-6_FAMILY-18865";Tend="1156";Tstart="995";shortTE="F";uid="f4010c0f-0c36-454f-a4fa-5b15e21b700c"
Mc3522	RepeatMasker	DNA/hAT-Tip100	25040	26242	11214	+	.	ID="RND-6_FAMILY-3612";Tend="1202";Tstart="1";shortTE="F";uid="dec012c1-b0d9-4684-b70a-fa2fcd38dc22"
Mc3522	RepeatMasker	DNA/Kolobok-E	10030	10264	517	-	.	ID="KOLOBOKE-2_AP";Tend="1362";Tstart="1119";shortTE="F";uid="b4ef7e15-b6ef-4953-8308-fc5fc603ea8e"
Mc3522	RepeatMasker	Retroposon?	11132	11289	456	-	.	ID="SINE2-1_AP";Tend="1203";Tstart="667";shortTE="F";uid="54708567-226b-4dc8-b965-7827262b716b"
Mc35226	RepeatMasker	Unknown	3	1678	7784	+	.	ID="RND-1_FAMILY-9";Tend="1934";Tstart="257";shortTE="F";uid="c5abc933-c997-47a2-8953-e3b273271dac"
Mc35227	RepeatMasker	DNA/hAT-hAT19	1	246	1981	+	.	ID="RND-1_FAMILY-189";Tend="1470";Tstart="1225";shortTE="F";uid="76d16705-f0a3-4b88-b923-679e6c521223"
Mc35228	RepeatMasker	DNA/P	710	1511	917	-	.	ID="p-4_ap";Tend="2755";Tstart="1744";shortTE="F";uid="0c6d0eb9-09de-4666-9526-827a8cdcdc7e"
Mc35228	RepeatMasker	DNA/hAT-Tip100	1	315	1775	-	.	ID="RND-6_FAMILY-1734";Tend="321";Tstart="16";shortTE="F";uid="30ac7f40-3421-42cb-98e8-4268cd4f35e6"
Mc35229	RepeatMasker	DNA/Ginger-1	1	623	4734	+	.	ID="RND-6_FAMILY-13505";Tend="2253";Tstart="1629";shortTE="F";uid="b5ed9bcb-9b76-41ba-b919-21f1a6ed6161"
Mc35229	RepeatMasker	Unknown	1383	1522	609	+	.	ID="RND-5_FAMILY-4649";Tend="1084";Tstart="951";shortTE="F";uid="5e21c113-da7d-4c09-83b7-af5996e23fff"
Mc35231	RepeatMasker	LINE/L2	211	531	730	-	.	ID="RND-5_FAMILY-1079";Tend="750";Tstart="426";shortTE="F";uid="79c51977-0a9d-46f5-85dd-9d02501b7f51"
Mc35231	RepeatMasker	Unknown	1	199	1667	-	.	ID="RND-5_FAMILY-456";Tend="966";Tstart="769";shortTE="F";uid="cd24afc0-b859-45f3-8900-c1b7cc85142c"
Mc35232	RepeatMasker	Unknown	1779	2055	842	-	.	ID="RND-5_FAMILY-3778";Tend="1402";Tstart="1174";shortTE="F";uid="99b29eb4-b498-4492-bc94-1c18189a8136"
Mc35232	RepeatMasker	DNA/hAT-Blackjack	295	507	407	-	.	ID="HAT-27_LSAL";Tend="1192";Tstart="1004";shortTE="F";uid="b3a2681a-6cd3-43c9-89e7-20828e9cd69e"
Mc35233	RepeatMasker	DNA/hAT-Tip100	1	152	1325	-	.	ID="RND-5_FAMILY-263";Tend="152";Tstart="1";shortTE="F";uid="7890f344-6778-476a-b093-a3a855dd5a1c"
Mc35233	RepeatMasker	Unknown	995	1630	2462	-	.	ID="RND-1_FAMILY-207";Tend="655";Tstart="1";shortTE="F";uid="4a1d0085-0cef-44d5-81f5-47aee26586e9"
Mc35234	RepeatMasker	DNA	1481	1678	1398	+	.	ID="DNA8-31_AP";Tend="201";Tstart="1";shortTE="F";uid="e906d29f-7566-4fe8-8b5a-9017a3202029"
Mc35234	RepeatMasker	Unknown	670	897	837	-	.	ID="RND-6_FAMILY-2112";Tend="1412";Tstart="1209";shortTE="F";uid="183f38f5-9052-48b5-99ce-5eccbc276a83"
Mc3523	RepeatMasker	DNA	13436	13658	1359	+	.	ID="dna4-2_ap";Tend="224";Tstart="1";shortTE="F";uid="62def922-c503-473f-91fd-ffc480986c08"
Mc3523	RepeatMasker	DNA/TcMar?	20081	20195	663	+	.	ID="rnd-5_family-2433";Tend="910";Tstart="798";shortTE="F";uid="00eff962-d98d-4a6d-a32b-0de22213d0ff"
Mc3523	RepeatMasker	RC/Helitron	23937	24142	1350	+	.	ID="RND-6_FAMILY-192";Tend="1326";Tstart="1123";shortTE="F";uid="875f6847-4598-409e-92bf-3ecbc7524092"
Mc3523	RepeatMasker	DNA/Ginger-1	21231	21435	588	+	.	ID="GINGER1-1_AP";Tend="5196";Tstart="5006";shortTE="F";uid="e9adc25e-376a-4763-9d68-ef6d8515b798"
Mc3523	RepeatMasker	DNA/hAT	6893	7123	1338	+	.	ID="RND-1_FAMILY-198";Tend="1131";Tstart="920";shortTE="F";uid="f98eed49-d99c-43b5-b4a6-a68e3798faec"
Mc3523	RepeatMasker	DNA/hAT-Blackjack	21015	21220	1137	+	.	ID="RND-5_FAMILY-7823";Tend="763";Tstart="549";shortTE="F";uid="75c7a281-559c-447a-a9ce-822c931ac7df"
Mc3523	RepeatMasker	DNA/MULE-MuDR	22647	23222	542	+	.	ID="mudr5x_ap";Tend="1940";Tstart="1109";shortTE="F";uid="fd7ef17a-0525-473e-94ab-ce2ad071080d"
Mc3523	RepeatMasker	DNA/Ginger-1	22082	22387	2414	+	.	ID="RND-6_FAMILY-11732";Tend="2103";Tstart="1798";shortTE="F";uid="30b68bef-c1df-4bc8-bf80-e38ac8086692"
Mc3523	RepeatMasker	DNA	25932	26122	417	-	.	ID="TTAA18B_AP";Tend="157";Tstart="1";shortTE="F";uid="58b140f3-aeb9-489f-937a-2da86f277ccf"
Mc3523	RepeatMasker	Retroposon?	24189	24500	2536	-	.	ID="RND-1_FAMILY-338";Tend="1075";Tstart="770";shortTE="F";uid="1e4bdc91-280c-479f-8a7b-d7d91773b478"
Mc3523	RepeatMasker	DNA/hAT-Tip100	4320	5103	5596	-	.	ID="RND-6_FAMILY-4996";Tend="1624";Tstart="808";shortTE="F";uid="30ebada3-b70c-4613-a93e-09a8eeac2d06"
Mc3523	RepeatMasker	DNA	8868	9048	639	-	.	ID="DNA8-31_AP";Tend="184";Tstart="5";shortTE="F";uid="60cc826b-b09e-4a7b-a674-fca0ffd269b6"
Mc3523	RepeatMasker	DNA/Ginger-2	4127	4269	404	-	.	ID="GINGER2-1_AP";Tend="197";Tstart="39";shortTE="F";uid="c1720b27-dcb1-4d5f-8f86-382e3bc1dcc1"
Mc3523	RepeatMasker	DNA/hAT-Blackjack	17937	18274	825	-	.	ID="RND-5_FAMILY-18415";TEgroup="ctg_3523%7CRND-5_FAMILY-18415%7C1";Tend="1449";Tstart="916";shortTE="F";uid="3aa4ee99-5bca-4ede-909b-f51b5f1c53ae"
Mc3523	RepeatMasker	LTR/Copia	10617	11140	875	-	.	ID="RND-6_FAMILY-6572";Tend="830";Tstart="329";shortTE="F";uid="a1859e05-ccb9-4d18-bd34-f0e2d4c5e49d"
Mc3523	RepeatMasker	DNA/Ginger	21436	22107	6123	-	.	ID="RND-1_FAMILY-6";Tend="2227";Tstart="1563";shortTE="F";uid="8582596c-f560-44b4-a065-a8e26387e447"
Mc35235	RepeatMasker	DNA/Kolobok-E	241	1379	8716	-	.	ID="RND-6_FAMILY-2170";Tend="1313";Tstart="174";shortTE="F";uid="f76c900b-82e5-4bac-af56-1d9cefbe6afd"
Mc35237	RepeatMasker	LINE/R1	2194	2853	5293	+	.	ID="RND-5_FAMILY-2401";Tend="1349";Tstart="695";shortTE="F";uid="8ec41120-839f-4a6d-b0ec-16d8696b5afd"
Mc35237	RepeatMasker	DNA	1207	1350	1264	+	.	ID="RND-6_FAMILY-5740";Tend="915";Tstart="771";shortTE="F";uid="12aaec0a-cd18-41a2-81c6-538584155b98"
Mc35237	RepeatMasker	Unknown	392	1210	1696	-	.	ID="RND-5_FAMILY-2421";TEgroup="ctg_35232%7CRND-5_FAMILY-2421%7C1";Tend="1148";Tstart="306";shortTE="F";uid="1a84ee88-e525-416a-b615-636a976d7fe3"
Mc35237	RepeatMasker	DNA/TcMar-m44	1683	2132	618	-	.	ID="MARINER-33_LMI";Tend="1034";Tstart="592";shortTE="F";uid="f635a275-771f-4c5f-83d0-ff84e7077a16"
Mc35238	RepeatMasker	DNA/Ginger-1	898	1057	4611	+	.	ID="RND-6_FAMILY-3412";Tend="2064";Tstart="1001";shortTE="F";uid="2e458641-58f4-4903-9abf-e3b9bb54ab6e"
Mc35238	RepeatMasker	DNA/MULE-MuDR	1267	2077	2298	+	.	ID="RND-5_FAMILY-7113";TEgroup="ctg_35233%7CRND-5_FAMILY-7113%7C1";Tend="836";Tstart="248";shortTE="F";uid="cbf30959-594c-4299-a7ee-f05cf9eef774"
Mc35238	RepeatMasker	Unknown	2657	3231	4510	+	.	ID="RND-6_FAMILY-621";Tend="1463";Tstart="896";shortTE="F";uid="eeff5ef1-9103-428b-911e-0aa14284f8cd"
Mc35238	RepeatMasker	DNA/Ginger	1	897	7346	-	.	ID="RND-1_FAMILY-6";Tend="1616";Tstart="708";shortTE="F";uid="c13e9638-9476-4c1b-a644-4de7761ea738"
Mc35240	RepeatMasker	DNA/Maverick	1484	1678	478	+	.	ID="RND-6_FAMILY-5708";Tend="961";Tstart="766";shortTE="F";uid="a35f867b-fe18-46b6-9af7-3f66d07a929e"
Mc35241	RepeatMasker	DNA/PiggyBac	867	1675	694	+	.	ID="PIGGYBAC-22_LMI";Tend="1412";Tstart="628";shortTE="F";uid="54834b7f-15df-4e25-bcd2-eb11bbc93139"
Mc35242	RepeatMasker	Unknown	1401	1674	981	+	.	ID="RND-6_FAMILY-242";Tend="1199";Tstart="940";shortTE="F";uid="3a89ba1c-ba89-4d5a-91da-c1d22d4f6c10"
Mc35242	RepeatMasker	Unknown	20	1405	6196	+	.	ID="RND-6_FAMILY-242";TEgroup="ctg_35237%7CRND-6_FAMILY-242%7C1";Tend="1390";Tstart="186";shortTE="F";uid="5d8fd8d0-2af9-44be-b53b-e7e4763d0a82"
Mc35243	RepeatMasker	Unknown	1180	1678	2946	-	.	ID="RND-6_FAMILY-14694";Tend="1301";Tstart="808";shortTE="F";uid="0ce12eee-0e3c-4d90-8504-a6af8c129b19"
Mc35244	RepeatMasker	DNA/hAT-Blackjack	42	199	698	-	.	ID="RND-5_FAMILY-7823";Tend="705";Tstart="549";shortTE="F";uid="563e536e-0ad2-45e9-a7b5-910f916a8a2e"
Mc3524	RepeatMasker	DNA/TcMar-Tigger	6591	6711	444	+	.	ID="RND-5_FAMILY-1400";Tend="1458";Tstart="1337";shortTE="F";uid="ea82d72a-82c0-4999-83bc-8a2cb75a6cd0"
Mc3524	RepeatMasker	DNA/Ginger-1	25944	26208	1072	+	.	ID="rnd-1_family-38";Tend="198";Tstart="1";shortTE="F";uid="40f355b5-7d56-4411-8c44-e288a57cb1de"
Mc3524	RepeatMasker	DNA/hAT-Ac	20879	21050	531	+	.	ID="rnd-6_family-535";Tend="179";Tstart="17";shortTE="F";uid="01c0b00f-5ed2-4d9a-9da6-73f169eb755f"
Mc3524	RepeatMasker	Retroposon?	26041	26225	1269	-	.	ID="SINE2-1_AP";Tend="1770";Tstart="1565";shortTE="F";uid="76c9e049-9f4d-4701-a59d-233d52a08631"
Mc3524	RepeatMasker	DNA/hAT-Ac	20928	21079	1060	-	.	ID="RND-6_FAMILY-214";Tend="815";Tstart="663";shortTE="F";uid="6c846db7-a95e-4051-8932-b9ebb2b10140"
Mc35246	RepeatMasker	LINE/CR1	1	438	3760	+	.	ID="RND-5_FAMILY-1287";Tend="976";Tstart="535";shortTE="F";uid="ffc758a7-4e0c-4931-8d65-eca05f1a2251"
Mc35246	RepeatMasker	Retroposon?	465	565	1324	+	.	ID="SINE2-1_AP";Tend="599";Tstart="108";shortTE="F";uid="8baf6a9f-f589-4d4c-90e8-f453429ec368"
Mc35246	RepeatMasker	DNA/hAT-Tip100	795	1208	1627	-	.	ID="RND-5_FAMILY-1688";Tend="1175";Tstart="761";shortTE="F";uid="4fe60bf4-1ee8-4ba2-a01e-319d53d8c9af"
Mc35246	RepeatMasker	DNA/Ginger	1276	1484	1502	-	.	ID="rnd-1_family-6";Tend="2402";Tstart="2234";shortTE="F";uid="8ad70617-e923-4fea-946e-4f8223cffcd5"
Mc35247	RepeatMasker	DNA/hAT-Tip100	307	682	639	+	.	ID="RND-6_FAMILY-683";Tend="763";Tstart="408";shortTE="F";uid="5d81f50e-db56-4168-bf46-6d9694fc5c44"
Mc35247	RepeatMasker	DNA/hAT-hAT19	41	272	707	+	.	ID="RND-6_FAMILY-37714";Tend="1411";Tstart="1215";shortTE="F";uid="62582ae5-850d-4a27-9b87-73b36fe5ee13"
Mc35247	RepeatMasker	DNA/hAT-Tip100	1794	1967	439	+	.	ID="RND-6_FAMILY-683";Tend="1314";Tstart="1134";shortTE="F";uid="d46f43e3-03b2-4a70-a7c4-f87d19f4f90a"
Mc35250	RepeatMasker	Unknown	1	1280	8319	+	.	ID="RND-6_FAMILY-1570";Tend="1325";Tstart="117";shortTE="F";uid="436ef006-3542-4be7-a101-7fa2abad2590"
Mc35251	RepeatMasker	DNA/hAT-Tip100	78	365	1618	+	.	ID="RND-5_FAMILY-591";Tend="1211";Tstart="926";shortTE="F";uid="86de283b-061a-400a-a7a4-19b0fa8eaed9"
Mc35252	RepeatMasker	Unknown	2374	2572	753	+	.	ID="RND-5_FAMILY-2594";Tend="1060";Tstart="845";shortTE="F";uid="fdf0cb65-f6a7-4ee4-b6cc-ce197f5b00dc"
Mc35252	RepeatMasker	DNA/Kolobok-E	2609	3025	1531	+	.	ID="KOLOBOKE-2_AP";Tend="2211";Tstart="1769";shortTE="F";uid="87f5e2e9-37df-461c-b80e-d3ff1c1965ed"
Mc35252	RepeatMasker	DNA/Kolobok-E	2828	3060	627	-	.	ID="RND-6_FAMILY-2170";Tend="594";Tstart="387";shortTE="F";uid="e9cca6f1-2a55-497b-88cc-0f7766d94577"
Mc35252	RepeatMasker	Retroposon?	345	878	1414	-	.	ID="SINE2-1_AP";Tend="1006";Tstart="432";shortTE="F";uid="957f11f4-dde0-4093-b99f-4a647fd84983"
Mc35253	RepeatMasker	DNA/hAT	36	1639	6323	-	.	ID="RND-5_FAMILY-7437";Tend="2417";Tstart="803";shortTE="F";uid="aadc9f90-ee1c-4e53-b2d2-93fac4d90cdb"
Mc3525	RepeatMasker	Retroposon?	10922	11158	415	+	.	ID="SINE2-1_AP";Tend="1756";Tstart="1539";shortTE="F";uid="0cc51088-e2b0-462a-8bb2-30f49902e5ae"
Mc3525	RepeatMasker	Unknown	35791	36307	643	+	.	ID="RND-5_FAMILY-5708";Tend="1667";Tstart="1151";shortTE="F";uid="3426cc9b-53ca-4a69-9e24-c0908dd7cdea"
Mc3525	RepeatMasker	LTR/Gypsy	44798	44955	553	+	.	ID="RND-6_FAMILY-6177";Tend="1424";Tstart="1267";shortTE="F";uid="80c00415-d0df-4ce3-a8f2-5420364dfe7f"
Mc3525	RepeatMasker	DNA/Ginger-1	32058	32332	487	+	.	ID="RND-6_FAMILY-13505";Tend="2289";Tstart="1992";shortTE="F";uid="a3faaf23-6abf-4dcd-9afc-1038338e1563"
Mc3525	RepeatMasker	DNA/hAT?	15558	15825	799	+	.	ID="DNA8-60_AP";Tend="363";Tstart="86";shortTE="F";uid="1203776f-6e89-4374-a454-bce1aabe8778"
Mc3525	RepeatMasker	Unknown	44986	45290	480	+	.	ID="RND-1_FAMILY-239";Tend="1517";Tstart="1239";shortTE="F";uid="f7e75ec5-c24e-4e71-94fb-c65ef9ef6910"
Mc3525	RepeatMasker	DNA/TcMar-Pogo	32525	33117	3789	+	.	ID="RND-5_FAMILY-5194";Tend="1130";Tstart="555";shortTE="F";uid="7c0e5da5-f222-41c4-947b-4aed7f667645"
Mc3525	RepeatMasker	DNA	11162	11742	419	+	.	ID="DNA4-2_AP";Tend="746";Tstart="163";shortTE="F";uid="22b2f852-57d8-4703-9764-8a41e688a115"
Mc3525	RepeatMasker	DNA/Ginger-1	10987	11170	450	-	.	ID="RND-6_FAMILY-3412";TEgroup="ctg_3525%7CRND-6_FAMILY-3412%7C1";Tend="686";Tstart="468";shortTE="T";uid="5fccb31c-e04f-4df4-97a9-282b57f2b626"
Mc3525	RepeatMasker	DNA/hAT?	15467	15674	443	-	.	ID="RND-5_FAMILY-3449";Tend="2082";Tstart="1892";shortTE="F";uid="4ab95e2b-af02-4da4-b7bf-fc8b28ebf81d"
Mc3525	RepeatMasker	LINE/I-Jockey	9516	9911	1963	-	.	ID="RND-5_FAMILY-2860";Tend="1289";Tstart="911";shortTE="F";uid="0764eabf-79e7-41c4-89e8-e77d2b64b2c0"
Mc3525	RepeatMasker	Unknown	1	217	501	-	.	ID="RND-6_FAMILY-25625";Tend="529";Tstart="327";shortTE="F";uid="7ccba025-9259-45c1-93cf-a8d9d3a1cf60"
Mc3525	RepeatMasker	DNA/Ginger-1	42403	44003	11310	-	.	ID="RND-1_FAMILY-4";Tend="2462";Tstart="751";shortTE="F";uid="206a21b5-1813-40de-a407-3214805dbd42"
Mc35255	RepeatMasker	DNA	942	1489	844	+	.	ID="DNA4-2_AP";Tend="543";Tstart="7";shortTE="F";uid="7dd3b25e-55ab-4f3b-aac0-322ae068cdf0"
Mc35255	RepeatMasker	Unknown	372	513	532	-	.	ID="RND-6_FAMILY-2565";Tend="1440";Tstart="1314";shortTE="F";uid="05d9d1bb-71ce-4a2d-8c79-9d12283de138"
Mc35257	RepeatMasker	DNA	1	222	1700	-	.	ID="RND-6_FAMILY-5216";Tend="982";Tstart="765";shortTE="F";uid="48e7b26d-88b0-4535-a99a-f1bc827d907d"
Mc35257	RepeatMasker	DNA/hAT-hAT19	747	976	832	-	.	ID="RND-5_FAMILY-2308";Tend="1015";Tstart="758";shortTE="F";uid="309fa750-8dee-4cd5-ac46-a22b4ee37146"
Mc35257	RepeatMasker	Unknown	451	657	408	-	.	ID="RND-6_FAMILY-28290";Tend="181";Tstart="1";shortTE="F";uid="6377a53d-fb78-4f17-a136-5eaea76d8ab7"
Mc35259	RepeatMasker	DNA/hAT-Ac	1481	1677	1270	-	.	ID="DNA8-14_AP";Tend="937";Tstart="742";shortTE="F";uid="13ed3b30-f75a-46b6-9a58-97804072576b"
Mc35260	RepeatMasker	DNA/Maverick	48	1675	6031	-	.	ID="rnd-5_family-2058";Tend="1963";Tstart="1";shortTE="F";uid="226f0249-f1c7-4b57-8502-4bd940cc659c"
Mc35261	RepeatMasker	Retroposon?	1717	2446	2862	+	.	ID="SINE2-1_AP";Tend="757";Tstart="1";shortTE="F";uid="2209d1fc-4c8d-4ee3-ac00-f526c898358a"
Mc35261	RepeatMasker	Retroposon?	2439	2727	2545	-	.	ID="RND-1_FAMILY-338";Tend="1069";Tstart="781";shortTE="F";uid="ddc19248-655b-4a3e-b7ad-126c5275aae1"
Mc35264	RepeatMasker	Unknown	573	1676	8637	+	.	ID="RND-6_FAMILY-3864";Tend="1062";Tstart="1";shortTE="F";uid="4bf8acd1-4a56-4c65-8171-29f04db24657"
Mc3526	RepeatMasker	DNA	21154	21482	957	+	.	ID="RND-4_FAMILY-1806";Tend="776";Tstart="498";shortTE="F";uid="115de8d5-dab1-419d-b59d-6a51fb7b17f4"
Mc3526	RepeatMasker	DNA/hAT-Charlie	23988	24446	1509	+	.	ID="RND-6_FAMILY-18888";TEgroup="ctg_3526%7CRND-6_FAMILY-18888%7C1";Tend="1505";Tstart="647";shortTE="F";uid="ae40d6cd-5fd0-4be0-a16f-47b7aad3e00c"
Mc3526	RepeatMasker	DNA/hAT-Tip100	5401	5597	675	+	.	ID="DNA8-100_AP";Tend="660";Tstart="450";shortTE="F";uid="316668c9-b87f-4fe0-8525-93803a9af1af"
Mc3526	RepeatMasker	Unknown	24610	24716	429	+	.	ID="RND-6_FAMILY-27375";Tend="700";Tstart="609";shortTE="F";uid="f157a0b5-7be0-4757-9814-1da8a7c65bed"
Mc3526	RepeatMasker	Unknown	18240	18619	2936	+	.	ID="RND-6_FAMILY-12864";Tend="1255";Tstart="890";shortTE="F";uid="2635c873-ee17-45fb-af42-917fe05cf37d"
Mc3526	RepeatMasker	DNA/hAT-Charlie	22864	23092	901	+	.	ID="RND-6_FAMILY-11141";Tend="1077";Tstart="856";shortTE="F";uid="65b3815d-2235-48f4-ad1a-682d7ad22802"
Mc3526	RepeatMasker	DNA/hAT-Charlie	23096	23216	900	+	.	ID="DNA8-32_AP";Tend="240";Tstart="121";shortTE="F";uid="c1834ed0-5404-4e30-a50e-99cd5f580458"
Mc3526	RepeatMasker	DNA/hAT	1951	2274	660	+	.	ID="RND-6_FAMILY-9405";Tend="374";Tstart="82";shortTE="F";uid="658c9e26-0428-486d-8c4d-842df2a9a0b0"
Mc3526	RepeatMasker	DNA/Kolobok-E	18762	19249	1169	+	.	ID="RND-6_FAMILY-9305";Tend="904";Tstart="445";shortTE="F";uid="914dae32-63aa-4648-b20e-dc73652d801b"
Mc3526	RepeatMasker	RC/Helitron	24864	24970	454	+	.	ID="RND-6_FAMILY-4787";Tend="144";Tstart="45";shortTE="F";uid="e80946e1-701c-4ed6-8c18-5fbd5213abc5"
Mc3526	RepeatMasker	DNA/hAT-Charlie	22447	22548	591	+	.	ID="DNA8-32_AP";Tend="95";Tstart="1";shortTE="F";uid="1265c7ff-fe19-4399-b4a8-343d623142c8"
Mc3526	RepeatMasker	DNA/hAT-Tip100	20670	21128	1565	+	.	ID="HAT-N16_AP";Tend="532";Tstart="1";shortTE="F";uid="f12f9689-c89a-45c5-b681-1966f0a24f6b"
Mc3526	RepeatMasker	Unknown	1	383	2089	-	.	ID="RND-6_FAMILY-5334";Tend="1315";Tstart="734";shortTE="F";uid="217a18af-f695-482b-8886-8e7f7b7f946e"
Mc3526	RepeatMasker	DNA/Ginger-2	23350	23560	586	-	.	ID="RND-6_FAMILY-4536";Tend="818";Tstart="620";shortTE="F";uid="96cc8f37-07a2-40eb-89d7-f5416f2d273d"
Mc3526	RepeatMasker	DNA	20421	20605	715	-	.	ID="RND-1_FAMILY-257";Tend="957";Tstart="799";shortTE="F";uid="1222579c-39d5-4315-b5b0-9295dd378a0b"
Mc3526	RepeatMasker	DNA/hAT-Charlie	1439	1750	745	-	.	ID="RND-6_FAMILY-16251";Tend="1514";Tstart="1237";shortTE="F";uid="6282f7d5-693f-48bd-9515-0786d20def87"
Mc3526	RepeatMasker	DNA	17311	17801	2217	-	.	ID="ttaa26b_ap";Tend="571";Tstart="24";shortTE="F";uid="c2527a62-7456-48b7-bb57-fc8ac4e2c6ed"
Mc35266	RepeatMasker	DNA/hAT	2288	2458	889	+	.	ID="RND-6_FAMILY-3540";Tend="1418";Tstart="1259";shortTE="F";uid="06c504d8-18b4-4add-a136-784f9158c411"
Mc35266	RepeatMasker	LINE/I-Jockey	2542	2976	840	+	.	ID="RND-5_FAMILY-4747";Tend="1140";Tstart="700";shortTE="F";uid="e238733f-2495-41d8-93f1-ebb92eeef1a4"
Mc35267	RepeatMasker	DNA/hAT-Charlie	489	711	1592	+	.	ID="RND-1_FAMILY-116";Tend="1273";Tstart="1054";shortTE="F";uid="740f7716-4a11-458a-af10-928244c385fe"
Mc35267	RepeatMasker	Retroposon?	5	490	2978	-	.	ID="SINE2-1_AP";Tend="466";Tstart="1";shortTE="F";uid="8a2d5bf7-54cb-4037-9cb2-1bd2f2974e24"
Mc35268	RepeatMasker	LINE/CR1	864	1652	3406	-	.	ID="RND-6_FAMILY-4534";Tend="753";Tstart="11";shortTE="F";uid="e7ce8207-4929-4f40-8ba8-0421b9279781"
Mc35269	RepeatMasker	DNA/Kolobok-E	203	1159	4974	-	.	ID="RND-5_FAMILY-1789";Tend="1279";Tstart="357";shortTE="F";uid="be0e6ca3-4835-450c-b452-e4f8a037e7f7"
Mc35269	RepeatMasker	DNA/MULE-MuDR	1530	1656	535	-	.	ID="RND-5_FAMILY-3221";Tend="980";Tstart="828";shortTE="F";uid="dbfa704d-a59f-490b-bb47-e6186e342024"
Mc35270	RepeatMasker	DNA/TcMar-Tigger	912	1676	4505	-	.	ID="RND-5_FAMILY-1400";Tend="1598";Tstart="878";shortTE="F";uid="6062d084-a503-4985-b06b-c63e3f48809d"
Mc35271	RepeatMasker	DNA	614	776	741	+	.	ID="TTAA11_AP";Tend="320";Tstart="156";shortTE="F";uid="b59d0a7e-2908-490c-bc3d-6216f9ab1436"
Mc35271	RepeatMasker	DNA/MULE-MuDR	1	602	3432	-	.	ID="RND-6_FAMILY-9183";Tend="892";Tstart="336";shortTE="F";uid="78505f88-f73d-4d1f-ae90-8e77c5625346"
Mc35272	RepeatMasker	Retroposon?	981	1674	1983	-	.	ID="SINE2-1_AP";Tend="1759";Tstart="793";shortTE="F";uid="e8ebc6c1-5667-4d39-a179-583582ece637"
Mc35273	RepeatMasker	Unknown	45	1156	5668	+	.	ID="RND-1_FAMILY-85";Tend="2126";Tstart="1028";shortTE="F";uid="557d632e-fa0d-48c6-9e1f-0999eebf7282"
Mc35273	RepeatMasker	Unknown	789	1676	6483	-	.	ID="RND-6_FAMILY-9760";Tend="1289";Tstart="340";shortTE="F";uid="0d6d73aa-0493-44a0-b281-e9dc2aa0a8c6"
Mc35274	RepeatMasker	DNA/hAT-hAT19	1488	1623	400	+	.	ID="RND-5_FAMILY-499";Tend="1442";Tstart="1296";shortTE="F";uid="0c38b2bf-5728-4dce-bae1-182c2c50da6c"
Mc35274	RepeatMasker	DNA/Kolobok-E	93	1089	2436	-	.	ID="KOLOBOKE-4_AP";Tend="6200";Tstart="5141";shortTE="F";uid="0502963e-38b8-45d6-9903-4adead779aeb"
Mc3527	RepeatMasker	Retroposon?	25264	25620	477	+	.	ID="RND-1_FAMILY-311";Tend="2043";Tstart="1689";shortTE="F";uid="de4c0b92-4f46-4f00-bf53-bf2617a3d02a"
Mc3527	RepeatMasker	DNA/hAT-Tip100	23913	24176	631	+	.	ID="RND-5_FAMILY-1688";Tend="1293";Tstart="1020";shortTE="F";uid="8c033837-7bc4-4100-9130-ba4e46288ad3"
Mc3527	RepeatMasker	Retroposon?	30717	31078	2061	+	.	ID="SINE2-1_AP";Tend="723";Tstart="362";shortTE="F";uid="1cf75276-090b-4a2f-9613-f487d37b6039"
Mc3527	RepeatMasker	DNA/Ginger-1	22685	23119	596	-	.	ID="RND-1_FAMILY-4";Tend="2453";Tstart="2037";shortTE="F";uid="5704dced-e082-48d1-8a71-650b2b4ec4c6"
Mc3527	RepeatMasker	DNA/hAT-Tip100	9549	10321	5902	-	.	ID="RND-5_FAMILY-946";Tend="1567";Tstart="801";shortTE="F";uid="63a6711e-a093-4a12-9f75-947ee0672be5"
Mc3527	RepeatMasker	Unknown	13100	13490	1046	-	.	ID="RND-6_FAMILY-5213";Tend="1177";Tstart="803";shortTE="F";uid="7de2fcd6-f658-4867-b709-a8f83a41a2e8"
Mc3527	RepeatMasker	DNA/Sola-1	4841	5248	565	-	.	ID="SOLA1-2_AP";Tend="397";Tstart="1";shortTE="F";uid="7782f75b-f7a6-48da-8564-6459c8f25db3"
Mc3527	RepeatMasker	DNA	5392	5576	885	-	.	ID="DNA2-3_AP";Tend="632";Tstart="452";shortTE="F";uid="881a3a2e-c27e-4b02-8c7c-e79e703f94e3"
Mc3527	RepeatMasker	DNA/Ginger-1	25433	25635	576	-	.	ID="RND-6_FAMILY-8803";Tend="563";Tstart="352";shortTE="F";uid="7c3bef29-2648-41f0-95c5-101433c2056b"
Mc3527	RepeatMasker	DNA/Kolobok-E	23270	23859	923	-	.	ID="KOLOBOKE-3_AP";Tend="2172";Tstart="1633";shortTE="F";uid="15af039a-1f59-444b-989a-2836b079c0e5"
Mc3527	RepeatMasker	DNA/Sola-1	1180	2994	4248	-	.	ID="SOLA1-2_AP";Tend="3665";Tstart="1851";shortTE="F";uid="49ae1043-df4e-4541-a799-3ffbcc67f55d"
Mc35275	RepeatMasker	DNA/MULE-NOF	1205	1639	732	+	.	ID="RND-6_FAMILY-12567";Tend="894";Tstart="474";shortTE="F";uid="5e483083-c6db-4873-8891-c9b2090471f9"
Mc35275	RepeatMasker	Unknown	977	1211	1316	-	.	ID="RND-6_FAMILY-2085";Tend="265";Tstart="76";shortTE="F";uid="9fed9d4e-abc9-407b-a3c9-2860e4b9db40"
Mc35275	RepeatMasker	DNA/MULE-NOF	1169	1382	429	-	.	ID="RND-5_FAMILY-5753";Tend="246";Tstart="25";shortTE="F";uid="99fb5bda-26e0-4311-8aee-f9d56ac7eefe"
Mc35276	RepeatMasker	Unknown	38	273	1045	+	.	ID="RND-6_FAMILY-12715";Tend="244";Tstart="13";shortTE="F";uid="c7e5da1d-c8c4-467b-8037-79535710ad22"
Mc35276	RepeatMasker	Unknown	94	907	4818	-	.	ID="RND-6_FAMILY-13911";Tend="1562";Tstart="755";shortTE="F";uid="731accff-11a9-4138-af2e-dce638e521cd"
Mc35276	RepeatMasker	Unknown	907	1673	3197	-	.	ID="RND-1_FAMILY-137";Tend="1899";Tstart="1132";shortTE="F";uid="4ef0935f-9cb7-4fe5-bc48-0471a588c4d4"
Mc35278	RepeatMasker	Unknown	1565	1675	896	+	.	ID="RND-6_FAMILY-7379";Tend="620";Tstart="510";shortTE="F";uid="e0f5f5ca-5b8a-44bb-8646-8f8db9b39c6b"
Mc35278	RepeatMasker	DNA	946	1047	656	+	.	ID="TTAA4B_AP";Tend="103";Tstart="1";shortTE="F";uid="11909033-316a-42b6-81e1-407b6cf095b2"
Mc35278	RepeatMasker	Unknown	1036	1162	1028	+	.	ID="RND-6_FAMILY-7379";Tend="289";Tstart="163";shortTE="F";uid="aef83d9a-5e06-4746-99e4-cdb77e3221ed"
Mc35279	RepeatMasker	Unknown	1	199	1670	+	.	ID="RND-5_FAMILY-1427";Tend="632";Tstart="434";shortTE="F";uid="3244c995-5b2f-445c-b02a-3f23e87c588a"
Mc35282	RepeatMasker	LTR/Gypsy	621	778	612	+	.	ID="GYPSY68-I_AG";Tend="2263";Tstart="2110";shortTE="F";uid="a196ee4a-b60f-453b-b4d8-c2340d50725c"
Mc35282	RepeatMasker	Unknown	2162	2346	1296	+	.	ID="RND-6_FAMILY-21443";Tend="904";Tstart="733";shortTE="F";uid="9329a980-6e8f-4f78-a6b6-1c27c5ca3c16"
Mc35282	RepeatMasker	LINE/Penelope	1644	2127	3622	-	.	ID="RND-6_FAMILY-12880";Tend="1296";Tstart="836";shortTE="F";uid="4ef169a6-6d91-4204-8c91-e848284e8acb"
Mc35282	RepeatMasker	RC/Helitron	2292	2539	1758	-	.	ID="RND-1_FAMILY-283";Tend="1614";Tstart="1298";shortTE="F";uid="c54e54e2-b564-46e0-8497-7fe7e0f11935"
Mc35282	RepeatMasker	DNA/CMC-Chapaev	605	755	492	-	.	ID="CHAPAEV-1_AA";Tend="3170";Tstart="3018";shortTE="F";uid="1e5ebf91-2a49-4755-a099-cdb1305b4d03"
Mc35284	RepeatMasker	DNA/hAT	591	1147	3287	-	.	ID="RND-1_FAMILY-322";Tend="1448";Tstart="889";shortTE="F";uid="5a5d24c3-9dff-4166-bee8-3299f9159378"
Mc3528	RepeatMasker	DNA/TcMar-Tc1	8171	8693	3022	+	.	ID="RND-6_FAMILY-123";Tend="1413";Tstart="865";shortTE="F";uid="6708e168-90d2-4d04-88e9-eceae0271f0d"
Mc3528	RepeatMasker	DNA/hAT	15631	15875	1537	+	.	ID="RND-5_FAMILY-1098";Tend="1102";Tstart="871";shortTE="F";uid="db5519c0-4c67-4616-8472-5c269304b24d"
Mc3528	RepeatMasker	RC/Helitron	7994	8160	1354	+	.	ID="RND-5_FAMILY-409";Tend="1146";Tstart="988";shortTE="F";uid="1e8227f4-dbb7-4b6e-912a-eb1c57bbb72a"
Mc3528	RepeatMasker	Unknown	20041	20212	1249	+	.	ID="RND-1_FAMILY-1";Tend="1146";Tstart="986";shortTE="F";uid="fe5c88f6-a12d-4c91-a6a0-827fa4b3251e"
Mc3528	RepeatMasker	Unknown	316	1103	3035	+	.	ID="RND-5_FAMILY-8227";Tend="1748";Tstart="962";shortTE="F";uid="0aa8b8be-5b10-40e7-8484-e905c4d9ee98"
Mc3528	RepeatMasker	DNA/hAT	16362	16780	2796	+	.	ID="RND-5_FAMILY-1098";Tend="1505";Tstart="1094";shortTE="F";uid="bed42dee-82c6-479d-892f-0cad3436b204"
Mc3528	RepeatMasker	DNA/Ginger-1	18866	19198	2259	+	.	ID="rnd-6_family-2746";Tend="584";Tstart="294";shortTE="F";uid="20f66462-6a04-4822-80d6-345d788a9960"
Mc3528	RepeatMasker	Unknown	27299	27673	1067	-	.	ID="RND-4_FAMILY-56";Tend="1266";Tstart="917";shortTE="F";uid="0980a76d-a211-4f91-bb0f-7523918ca4ef"
Mc3528	RepeatMasker	DNA/hAT	10480	11602	5803	-	.	ID="RND-5_FAMILY-3306";Tend="1840";Tstart="709";shortTE="F";uid="4f5b057a-2264-4481-b2d5-03213cdadb34"
Mc3528	RepeatMasker	DNA/hAT-Tip100	18796	18907	897	-	.	ID="RND-6_FAMILY-1928";Tend="1247";Tstart="1136";shortTE="F";uid="26f04fcd-a82a-47bc-b462-ef950a001682"
Mc3528	RepeatMasker	DNA	1939	2787	3095	-	.	ID="RND-1_FAMILY-3";Tend="1914";Tstart="1195";shortTE="F";uid="30ec6845-5fef-4a15-94a5-1e27d8cf2c3a"
Mc3528	RepeatMasker	DNA/TcMar-Tc1	9318	10468	5458	-	.	ID="RND-6_FAMILY-123";Tend="1986";Tstart="870";shortTE="F";uid="08c98b5b-94a6-447e-ae66-1f100c8cea76"
Mc3528	RepeatMasker	Retroposon?	27665	27873	1788	-	.	ID="RND-1_FAMILY-338";Tend="1075";Tstart="870";shortTE="F";uid="ae4f969b-804e-45e5-b986-6b777a3178a0"
Mc3528	RepeatMasker	DNA/Kolobok-E	15865	16378	1736	-	.	ID="RND-5_FAMILY-3294";Tend="928";Tstart="253";shortTE="F";uid="99f10242-749a-4bfd-bab2-fbf9a34c4c70"
Mc35286	RepeatMasker	DNA/Ginger	805	1014	875	-	.	ID="rnd-1_family-6";Tend="820";Tstart="706";shortTE="F";uid="4390cd68-b1ff-4500-9ef8-2350cf29b1c7"
Mc35286	RepeatMasker	DNA/Ginger	1	813	6040	-	.	ID="RND-1_FAMILY-6";Tend="1916";Tstart="1114";shortTE="F";uid="e4dd2a52-60b9-45d7-abfd-364eb9b64eed"
Mc35287	RepeatMasker	LINE/I-Jockey	1460	1664	402	-	.	ID="RND-6_FAMILY-6096";Tend="990";Tstart="790";shortTE="F";uid="f8baba4f-1f16-4635-8548-e7104b78d11f"
Mc35290	RepeatMasker	DNA/Academ-1	1	1674	13292	-	.	ID="ACADEM-1_AP";Tend="2995";Tstart="1316";shortTE="F";uid="86e8cf1f-262f-4c0f-911a-e29b3f33e25a"
Mc35291	RepeatMasker	DNA/Ginger-1	547	1252	1332	+	.	ID="RND-6_FAMILY-3412";Tend="2015";Tstart="1290";shortTE="F";uid="dc702708-8cd6-4a9d-aa71-aae35988db51"
Mc35291	RepeatMasker	Retroposon?	546	1061	1597	-	.	ID="SINE2-1_AP";Tend="653";Tstart="118";shortTE="F";uid="c26d8185-e18a-4af7-9439-20a019b54795"
Mc35293	RepeatMasker	DNA/Kolobok-E	1401	1632	1094	-	.	ID="RND-6_FAMILY-22667";Tend="1311";Tstart="1092";shortTE="F";uid="c2a5189c-1b50-4e7a-a947-c0130db9de5d"
Mc35294	RepeatMasker	DNA/TcMar-Tc1	1486	1674	495	-	.	ID="HALYOMORPHA_HALYS-5_FAMILY-3642";Tend="846";Tstart="662";shortTE="F";uid="3c3926b1-1257-42e1-bc92-2df398d3bc65"
Mc3529	RepeatMasker	DNA	16060	16932	686	+	.	ID="RND-5_FAMILY-1090";TEgroup="ctg_3529%7CRND-5_FAMILY-1090%7C1";Tend="1306";Tstart="595";shortTE="F";uid="63cbf8b6-278c-4434-8b9f-d6048376c1a4"
Mc3529	RepeatMasker	DNA/hAT?	17040	17276	441	+	.	ID="DNA8-60_AP";Tend="327";Tstart="104";shortTE="F";uid="bf852702-1a6a-467e-b25d-5636e89b0144"
Mc3529	RepeatMasker	Unknown	13883	14083	443	+	.	ID="RND-5_FAMILY-4652";Tend="422";Tstart="221";shortTE="F";uid="43e22d37-3063-48d8-b9ff-f727e72364af"
Mc3529	RepeatMasker	Unknown	3110	3555	835	+	.	ID="RND-6_FAMILY-1325";Tend="1525";Tstart="1092";shortTE="F";uid="6fe0e21a-1b03-484a-b5fe-56084fb77578"
Mc3529	RepeatMasker	LINE/CR1	25998	26198	1630	-	.	ID="RND-4_FAMILY-384";Tend="209";Tstart="9";shortTE="F";uid="d8aa3158-7dec-490c-91c4-bb8f480d0cd4"
Mc3529	RepeatMasker	DNA/hAT-Tip100	12300	12807	2970	-	.	ID="RND-5_FAMILY-692";Tend="1480";Tstart="965";shortTE="F";uid="c4568f4c-b363-4aa9-b7bf-60b87e70a1f1"
Mc3529	RepeatMasker	Unknown	2517	2669	586	-	.	ID="RND-6_FAMILY-31542";Tend="1958";Tstart="1793";shortTE="F";uid="410a60a2-0ccc-4557-8546-b3c0d8ebf193"
Mc35295	RepeatMasker	Unknown	1314	1674	2903	+	.	ID="RND-6_FAMILY-11176";Tend="828";Tstart="465";shortTE="F";uid="24b08515-7264-4c13-8e00-1927fda4e29e"
Mc35296	RepeatMasker	DNA/hAT-Tip100	1340	1673	1794	+	.	ID="RND-6_FAMILY-18371";Tend="1054";Tstart="715";shortTE="F";uid="d8af9e8b-a592-4f75-9dfd-5ba81bb41396"
Mc35296	RepeatMasker	DNA/hAT	1160	1468	928	-	.	ID="DNA8-108_AP";Tend="452";Tstart="160";shortTE="F";uid="8524d717-9709-4559-88ae-16d6c82c84e9"
Mc35297	RepeatMasker	Unknown	1	202	1802	+	.	ID="RND-1_FAMILY-84";Tend="381";Tstart="180";shortTE="F";uid="2e4f361c-9a3f-4ccc-9b51-13cc1993f7c9"
Mc35297	RepeatMasker	Unknown	198	1270	4176	-	.	ID="RND-5_FAMILY-440";Tend="1053";Tstart="49";shortTE="F";uid="660dc46f-3951-42e8-adf1-759304a3d06d"
Mc35298	RepeatMasker	DNA/Kolobok-E	37	229	574	+	.	ID="KOLOBOKE-2_AP";Tend="2328";Tstart="2135";shortTE="F";uid="54fd2528-8d8c-4a4f-a089-8944fd1b5c63"
Mc35298	RepeatMasker	Retroposon?	1	108	727	-	.	ID="SINE2-2_AP";Tend="106";Tstart="1";shortTE="F";uid="cdb8d30b-371f-4287-9533-6ffda7955af2"
Mc35299	RepeatMasker	Unknown	1285	1673	436	+	.	ID="RND-6_FAMILY-595";TEgroup="ctg_35294%7CRND-6_FAMILY-595%7C1";Tend="1199";Tstart="939";shortTE="F";uid="c22ea4b4-5a6d-4af7-bd16-9adc5e3c315b"
Mc35299	RepeatMasker	LTR/Gypsy	319	572	1934	+	.	ID="RND-5_FAMILY-3796";Tend="244";Tstart="1";shortTE="F";uid="0ccacab5-2e95-4477-9578-00607647b74b"
Mc35299	RepeatMasker	Unknown	204	311	952	-	.	ID="RND-6_FAMILY-962";Tend="332";Tstart="225";shortTE="F";uid="fc62876c-aeb1-4538-88bf-c6b375d726f6"
Mc35301	RepeatMasker	Unknown	972	1220	1016	-	.	ID="RND-5_FAMILY-11497";Tend="1079";Tstart="840";shortTE="F";uid="b92133e2-dd32-46f3-a345-3ff43865f344"
Mc35303	RepeatMasker	DNA/hAT-hATm	1	148	568	-	.	ID="hat-6_ap";Tend="195";Tstart="8";shortTE="F";uid="daf2891b-3865-4c65-bdf6-b06fdc3dad83"
Mc35304	RepeatMasker	DNA/MULE-NOF	815	1027	579	+	.	ID="rnd-6_family-7820";Tend="837";Tstart="653";shortTE="F";uid="cfe47364-0a59-449a-9ea9-45a26ea3234d"
Mc353	RepeatMasker	LINE/RTE-BovB	56012	56214	522	+	.	ID="RND-6_FAMILY-51185";Tend="314";Tstart="99";shortTE="F";uid="4d9e8219-401c-4625-a14d-524e809c71d6"
Mc353	RepeatMasker	DNA	18864	19621	2628	+	.	ID="DNA4-2_AP";Tend="768";Tstart="1";shortTE="F";uid="2804ceb5-da4e-44dd-a800-ab2a5c7ad134"
Mc353	RepeatMasker	DNA	78332	78435	454	+	.	ID="RND-1_FAMILY-3";Tend="1274";Tstart="1178";shortTE="F";uid="544cd348-a80a-4efe-93d9-8eef43cdafb3"
Mc353	RepeatMasker	DNA/Ginger-1	26075	26293	660	+	.	ID="RND-6_FAMILY-13505";Tend="2249";Tstart="2042";shortTE="F";uid="5d682ddd-11f5-470e-811f-b566041fc411"
Mc353	RepeatMasker	Unknown	32828	32962	638	-	.	ID="RND-1_FAMILY-1";Tend="1128";Tstart="995";shortTE="F";uid="17b408a3-b641-4ab3-a593-3827b85bd711"
Mc353	RepeatMasker	DNA/TcMar-Tc1	78358	78558	463	-	.	ID="RND-6_FAMILY-1215";Tend="5828";Tstart="5631";shortTE="F";uid="c6295e47-4358-42ac-951d-aa227fe4001a"
Mc353	RepeatMasker	DNA	23194	23489	1294	-	.	ID="DNA4-2_AP";Tend="768";Tstart="483";shortTE="F";uid="ad5d8c9c-20ae-4d71-b889-4c86bc8251ef"
Mc353	RepeatMasker	DNA/Ginger-1	71122	71287	409	-	.	ID="RND-6_FAMILY-13505";Tend="2286";Tstart="2105";shortTE="F";uid="db2750ea-43fb-4b21-bed7-871cd6dada4e"
Mc3530	RepeatMasker	DNA	1439	1954	1675	+	.	ID="DNA4-2_AP";Tend="528";Tstart="1";shortTE="F";uid="8268dcf0-e8c4-43ef-846f-7f4cb09612fd"
Mc3530	RepeatMasker	Unknown	8150	8424	419	+	.	ID="RND-1_FAMILY-1";Tend="1183";Tstart="835";shortTE="F";uid="ad990cb3-6af0-4eec-95ad-e4ed22c85600"
Mc3530	RepeatMasker	DNA/MULE-NOF	24770	25093	727	-	.	ID="REHAVKUS1_AP";Tend="4929";Tstart="4608";shortTE="F";uid="476d32d3-9acc-40c8-9610-7a5885b0b41c"
Mc3530	RepeatMasker	Unknown	17262	17982	1180	-	.	ID="RND-6_FAMILY-1428";Tend="1441";Tstart="749";shortTE="F";uid="f8c64ac4-bf65-4b3a-be7f-51aeb3b2b2e5"
Mc3530	RepeatMasker	Unknown	9141	9654	1668	-	.	ID="RND-4_FAMILY-56";Tend="1292";Tstart="790";shortTE="F";uid="013f6246-3684-428a-b5e0-21d22ce8c93a"
Mc3530	RepeatMasker	DNA	5179	5426	455	-	.	ID="DNA4-3_AP";Tend="447";Tstart="194";shortTE="F";uid="507052d0-9422-433d-8e84-05129de4b5f1"
Mc35306	RepeatMasker	DNA/hAT-Tip100	659	891	534	+	.	ID="RND-5_FAMILY-946";Tend="1124";Tstart="884";shortTE="F";uid="2954dda5-e675-46e7-aff2-db0844697b4c"
Mc35306	RepeatMasker	DNA	1538	1663	650	+	.	ID="ttaa26b_ap";Tend="129";Tstart="1";shortTE="F";uid="6659bfc1-c709-4a2f-927f-30cea21967a8"
Mc35306	RepeatMasker	DNA	760	910	608	-	.	ID="TTAA22_AP";Tend="418";Tstart="267";shortTE="F";uid="b775a275-c2a1-4f8a-a8a0-9fcd30910228"
Mc35307	RepeatMasker	Unknown	1425	1672	1918	+	.	ID="RND-1_FAMILY-177";Tend="1143";Tstart="900";shortTE="F";uid="0427e66a-b5c4-4dda-8f68-e12be0ed2c45"
Mc35307	RepeatMasker	Unknown	532	1443	7250	+	.	ID="RND-6_FAMILY-2837";Tend="976";Tstart="13";shortTE="F";uid="0e9a01c8-aa6b-49a5-940f-3f664c28ca76"
Mc35308	RepeatMasker	LINE/R1	618	767	426	-	.	ID="SART-1_API";Tend="875";Tstart="726";shortTE="F";uid="ffa72169-052a-4c52-8b9f-3d4bdf2b60c3"
Mc35308	RepeatMasker	LINE/R1	1109	1672	3979	-	.	ID="SART-1_API";Tend="5579";Tstart="5016";shortTE="F";uid="63af5fcb-404b-4334-833c-7142af969e27"
Mc35310	RepeatMasker	DNA/hAT-Tip100	227	1672	3938	-	.	ID="RND-1_FAMILY-167";Tend="2095";Tstart="683";shortTE="F";uid="3ab047e7-af6b-40b2-bf58-9fc57a008296"
Mc35310	RepeatMasker	DNA/hAT-hAT19	51	262	455	-	.	ID="RND-1_FAMILY-139";Tend="1024";Tstart="823";shortTE="F";uid="a53959e9-8750-420e-aa44-e2b7e08a1c44"
Mc35313	RepeatMasker	DNA/Ginger	1	283	1643	-	.	ID="RND-1_FAMILY-6";Tend="1940";Tstart="1675";shortTE="F";uid="827c6bd5-f992-4cf7-9dee-bcdf305babe8"
Mc35314	RepeatMasker	Unknown	1463	1582	645	+	.	ID="RND-6_FAMILY-17611";Tend="992";Tstart="868";shortTE="F";uid="182d6dba-eda6-4193-a1cf-5aeb90598a55"
Mc35314	RepeatMasker	LTR/Pao	61	1096	1646	+	.	ID="BEL3-I_AP";Tend="6366";Tstart="5081";shortTE="F";uid="5092a813-8cbb-4f72-b73e-f7af6d657179"
Mc3531	RepeatMasker	DNA	18800	19306	606	+	.	ID="DNA4-2_AP";Tend="514";Tstart="1";shortTE="F";uid="6caa7e5e-2437-4691-810b-dfc31d0c97cf"
Mc3531	RepeatMasker	Retroposon?	8856	8981	476	+	.	ID="SINE2-1_AP";Tend="1770";Tstart="1641";shortTE="F";uid="6c677deb-8f3b-4b50-90c9-3a7760203aae"
Mc3531	RepeatMasker	Retroposon?	25979	26196	1871	-	.	ID="RND-1_FAMILY-311";Tend="2049";Tstart="1832";shortTE="F";uid="fa4120ea-b6a3-47bb-9299-a8a29f65aa19"
Mc3531	RepeatMasker	DNA	23727	24336	3007	-	.	ID="ttaa13b_ap";Tend="595";Tstart="1";shortTE="F";uid="dce04d7d-646d-4373-8936-cbec98c49fd9"
Mc3531	RepeatMasker	Unknown	10702	11010	923	-	.	ID="RND-4_FAMILY-56";Tend="1243";Tstart="946";shortTE="F";uid="4847dcc7-edb7-4faf-b934-e09f4174e08e"
Mc3531	RepeatMasker	DNA	20861	21040	552	-	.	ID="TTAA2D_AP";Tend="182";Tstart="1";shortTE="F";uid="3adab5ba-ae37-40c0-a5dc-2032704492fc"
Mc3531	RepeatMasker	DNA/Kolobok-E	8757	8930	488	-	.	ID="KOLOBOKE-2_AP";Tend="1289";Tstart="1125";shortTE="F";uid="806d5fff-a59e-4898-b520-3134b4e9e264"
Mc3531	RepeatMasker	DNA/hAT-Tip100	22862	23726	3276	-	.	ID="RND-5_FAMILY-3774";Tend="1653";Tstart="806";shortTE="F";uid="b22682a8-5569-43fd-a2d9-74679564f97f"
Mc35315	RepeatMasker	DNA/Kolobok-E	1481	1672	1287	+	.	ID="KOLOBOKE-2_AP";Tend="192";Tstart="1";shortTE="F";uid="71d99aca-28ae-47ee-bae4-15cc86489486"
Mc35315	RepeatMasker	Unknown	1294	1467	1315	-	.	ID="RND-5_FAMILY-7754";Tend="1642";Tstart="1479";shortTE="F";uid="83eed283-6b55-4c78-be1e-d15a4b7cad54"
Mc35317	RepeatMasker	DNA/Ginger-1	651	1446	3558	+	.	ID="RND-6_FAMILY-3412";Tend="1601";Tstart="717";shortTE="F";uid="7be21cfa-f66b-476c-986d-de3435cb4daf"
Mc35317	RepeatMasker	Retroposon?	1445	1626	697	-	.	ID="SINE2-1_AP";Tend="1315";Tstart="1133";shortTE="F";uid="616dc67f-187a-443d-bd51-7050ba9fdb88"
Mc35318	RepeatMasker	LINE/I	1427	1646	741	+	.	ID="RND-5_FAMILY-4374";Tend="1200";Tstart="983";shortTE="F";uid="97bfe2aa-7fc3-4e34-b129-de5c25ad9219"
Mc35318	RepeatMasker	DNA	395	496	400	-	.	ID="TTAA20_AP";Tend="105";Tstart="8";shortTE="F";uid="106192f2-193a-449b-b906-9d46175cb0d7"
Mc35318	RepeatMasker	DNA/hAT-Tip100	1	124	1036	-	.	ID="RND-1_FAMILY-194";Tend="124";Tstart="1";shortTE="F";uid="fceef997-9dea-48a5-96ec-bab1c1cddcf8"
Mc35319	RepeatMasker	Unknown	145	1422	4031	+	.	ID="RND-6_FAMILY-21443";Tend="1453";Tstart="141";shortTE="F";uid="fc9baec1-0f84-4cdf-88bd-e798590e2e5a"
Mc35320	RepeatMasker	DNA/Kolobok-E	476	586	2441	+	.	ID="rnd-6_family-22667";Tend="1293";Tstart="930";shortTE="F";uid="0403f575-44a5-4272-9d28-fb07cf6b9960"
Mc35320	RepeatMasker	DNA/Kolobok-E	224	954	1169	-	.	ID="KOLOBOKE-2_AP";Tend="1894";Tstart="1114";shortTE="F";uid="8ca9cb41-eb82-41c6-90d4-bec5620256c7"
Mc35321	RepeatMasker	DNA/hAT-hAT19	462	586	470	-	.	ID="HAT-N13_AP";Tend="125";Tstart="1";shortTE="F";uid="6266a4e3-67a9-41d4-aa45-1691b2227444"
Mc35323	RepeatMasker	Unknown	1471	2586	6854	+	.	ID="RND-6_FAMILY-962";Tend="1234";Tstart="223";shortTE="F";uid="c6c8c25c-da19-453e-8a4f-9f8e3e278573"
Mc35323	RepeatMasker	DNA	302	511	1186	-	.	ID="TTAA9_AP";Tend="205";Tstart="1";shortTE="F";uid="8a5c7495-22d2-4a92-9650-0d353ca92141"
Mc35324	RepeatMasker	DNA/Maverick	1	754	1586	+	.	ID="RND-5_FAMILY-2165";Tend="1641";Tstart="883";shortTE="F";uid="70c33a17-c522-4ea9-9dbe-43e13d8bce49"
Mc35324	RepeatMasker	Unknown	818	1518	1328	+	.	ID="RND-5_FAMILY-8247";Tend="1564";Tstart="893";shortTE="F";uid="f0fe1aa7-b19f-443a-85f0-9bc0e1a8ba4c"
Mc35324	RepeatMasker	DNA/Maverick	556	819	528	-	.	ID="rnd-6_family-1969";Tend="2148";Tstart="1990";shortTE="F";uid="dfbfff7e-f51a-483e-9dc3-11553641ad18"
Mc3532	RepeatMasker	DNA/hAT?	2811	3054	587	+	.	ID="DNA8-60_AP";Tend="362";Tstart="121";shortTE="F";uid="cd81e4de-845a-49b8-a9fe-ff9eec78f99a"
Mc3532	RepeatMasker	DNA/hAT	25835	26195	1767	-	.	ID="RND-1_FAMILY-57";Tend="1641";Tstart="1281";shortTE="F";uid="75d1d004-4889-4e5c-810a-ddc8d1fb0894"
Mc35325	RepeatMasker	Unknown	3	185	492	+	.	ID="RND-5_FAMILY-4414";Tend="636";Tstart="454";shortTE="F";uid="4b433909-6719-4511-aa79-58f813ef2b0f"
Mc35325	RepeatMasker	Unknown	360	535	516	+	.	ID="RND-6_FAMILY-10410";Tend="1430";Tstart="1260";shortTE="F";uid="dc075240-ec4c-44f8-aede-9cebb20dd684"
Mc35325	RepeatMasker	Unknown	518	789	1243	-	.	ID="RND-6_FAMILY-15562";Tend="994";Tstart="725";shortTE="F";uid="d25be50f-2a22-4e95-84ac-3d0f13c48670"
Mc35326	RepeatMasker	DNA/hAT-Tip100	1474	1628	1044	+	.	ID="DNA8-62_AP";Tend="145";Tstart="1";shortTE="F";uid="c853dde6-b0ae-4e59-aa89-abeb6b3a6085"
Mc35327	RepeatMasker	DNA/Kolobok-E	736	978	518	+	.	ID="RND-6_FAMILY-12898";Tend="1224";Tstart="960";shortTE="F";uid="410aec8b-d19f-46f0-a28f-d1699b270df1"
Mc35327	RepeatMasker	Retroposon?	626	943	526	-	.	ID="SINE2-1_AP";Tend="914";Tstart="588";shortTE="F";uid="0b877b27-eac5-48a5-b8a5-dba08d8b6ba5"
Mc35327	RepeatMasker	Retroposon?	968	1137	662	-	.	ID="RND-1_FAMILY-311";Tend="411";Tstart="236";shortTE="F";uid="6fb85fe2-0318-46b9-bcc8-586547da822d"
Mc35328	RepeatMasker	DNA/Kolobok-E	73	628	1519	+	.	ID="KOLOBOKE-3_AP";Tend="2182";Tstart="1618";shortTE="F";uid="22c81ca8-d3b6-49d3-9ef4-67c839ae7f8e"
Mc35328	RepeatMasker	DNA/hAT-Charlie	615	756	1054	-	.	ID="RND-1_FAMILY-116";Tend="1056";Tstart="917";shortTE="F";uid="90b9cdae-efe7-4a0c-93de-a4bb7999a65a"
Mc35328	RepeatMasker	DNA	970	1164	454	-	.	ID="RND-6_FAMILY-5740";TEgroup="ctg_35323%7CRND-6_FAMILY-5740%7C1";Tend="1520";Tstart="1072";shortTE="T";uid="9d77c27d-b30d-497a-87e5-7713a9ebb529"
Mc35328	RepeatMasker	DNA/Kolobok-E	2	578	796	-	.	ID="KOLOBOKE-2_AP";Tend="1738";Tstart="1114";shortTE="F";uid="aba38239-6af5-45da-87bc-c8c25782d2dc"
Mc35328	RepeatMasker	DNA	1277	1671	3526	-	.	ID="RND-6_FAMILY-5740";Tend="1082";Tstart="687";shortTE="F";uid="a1e8d453-11ba-4b72-9e0b-685ea5176831"
Mc35329	RepeatMasker	DNA/hAT-Charlie	1245	1671	3553	-	.	ID="RND-6_FAMILY-4924";Tend="975";Tstart="549";shortTE="F";uid="6e5f2ca1-8ff0-4730-a80d-445c008433ac"
Mc35330	RepeatMasker	DNA/hAT-hAT19	1478	1671	1289	+	.	ID="HAT-N18_AP";Tend="193";Tstart="3";shortTE="F";uid="7855d88e-0dca-488a-b55c-813b4d4f8427"
Mc35331	RepeatMasker	Unknown	1	1173	6208	+	.	ID="RND-1_FAMILY-50";Tend="1461";Tstart="1";shortTE="F";uid="f77ee4eb-4c72-4627-9d33-15464525215b"
Mc35332	RepeatMasker	DNA/MULE-MuDR	1106	1671	3552	-	.	ID="RND-6_FAMILY-2153";Tend="495";Tstart="1";shortTE="F";uid="26e4798a-6ef2-48a2-8303-1280a718277a"
Mc35332	RepeatMasker	LINE/I	384	1100	4642	-	.	ID="RND-5_FAMILY-1387";Tend="1547";Tstart="852";shortTE="F";uid="96ab15ff-cd1e-4e99-b4a8-0a7ec84e6795"
Mc35334	RepeatMasker	DNA/Kolobok-E	828	1671	6875	-	.	ID="RND-6_FAMILY-11125";Tend="1864";Tstart="1038";shortTE="F";uid="02ea9780-80ee-4bbb-a969-db77123afef0"
Mc35334	RepeatMasker	RC/Helitron	599	810	1621	-	.	ID="RND-6_FAMILY-4647";Tend="678";Tstart="470";shortTE="F";uid="473fad59-ac4b-42d1-905c-f38400f511d1"
Mc3533	RepeatMasker	Retroposon?	19692	20942	5919	+	.	ID="SINE2-1_AP";Tend="1324";Tstart="1";shortTE="F";uid="eef7cd38-0607-435a-8b22-0e2088617e0c"
Mc3533	RepeatMasker	DNA	12933	13705	1244	+	.	ID="DNA4-2_AP";Tend="769";Tstart="1";shortTE="F";uid="86360f46-45d3-4f8e-a990-21d8e8af0136"
Mc3533	RepeatMasker	DNA/Kolobok-E	25076	25341	559	+	.	ID="RND-6_FAMILY-306";Tend="936";Tstart="656";shortTE="F";uid="63d462ed-b7ba-4856-bd04-7deb1649efbc"
Mc3533	RepeatMasker	DNA/MULE-MuDR	1185	1312	891	+	.	ID="RND-5_FAMILY-996";Tend="1098";Tstart="976";shortTE="F";uid="c0893d1a-6e99-42b4-8aea-a42a6d89323a"
Mc3533	RepeatMasker	Retroposon?	18	136	2608	+	.	ID="RND-1_FAMILY-338";Tend="887";Tstart="769";shortTE="F";uid="069324c4-5537-45d2-90b3-a5ee7bd24e1e"
Mc3533	RepeatMasker	Retroposon?	22147	22405	429	-	.	ID="SINE2-1_AP";Tend="1013";Tstart="778";shortTE="F";uid="018082ba-2bb1-43e3-9e7c-9f41cdea4dbc"
Mc3533	RepeatMasker	DNA/TcMar-Tc1	21594	22032	627	-	.	ID="RND-6_FAMILY-12726";Tend="801";Tstart="305";shortTE="F";uid="9fc5ba1a-67a4-4cc1-a009-6f3833719d8a"
Mc3533	RepeatMasker	DNA/Ginger-1	20939	21073	908	-	.	ID="RND-6_FAMILY-2746";Tend="607";Tstart="471";shortTE="F";uid="b70197db-c289-429e-818f-1dcd988da496"
Mc3533	RepeatMasker	DNA/Kolobok-E	1339	1510	485	-	.	ID="RND-6_FAMILY-12898";Tend="1441";Tstart="1269";shortTE="F";uid="747d3241-e805-4900-aae4-c3226292f235"
Mc3533	RepeatMasker	DNA/Ginger	25692	26186	3850	-	.	ID="RND-1_FAMILY-6";Tend="2422";Tstart="1935";shortTE="F";uid="a660e925-03b3-4a2e-ae3f-de20ca297a03"
Mc3533	RepeatMasker	Retroposon?	21171	21595	620	-	.	ID="SINE2-1_AP";Tend="1452";Tstart="1012";shortTE="F";uid="6a2d0872-8266-4923-99ff-582359044f9d"
Mc3533	RepeatMasker	DNA/Kolobok-E	24619	24883	490	-	.	ID="KOLOBOKE-2_AP";Tend="2109";Tstart="1846";shortTE="F";uid="0f1ce2a1-9b4d-494d-ac36-ba0fd2e8ed1b"
Mc3533	RepeatMasker	DNA/Ginger-1	137	337	705	-	.	ID="ginger1-1_ap";Tend="5195";Tstart="5013";shortTE="F";uid="1d199e53-a7de-4bf2-a142-3f0c5731710d"
Mc3533	RepeatMasker	DNA/MULE-MuDR	510	779	906	-	.	ID="RND-5_FAMILY-996";Tend="1107";Tstart="889";shortTE="F";uid="f1e82267-d1f5-4f02-ab2f-6c402fbb9ac2"
Mc35335	RepeatMasker	DNA/hAT-Tip100	117	231	883	-	.	ID="RND-5_FAMILY-9082";Tend="1066";Tstart="954";shortTE="F";uid="c3ba0f91-40aa-4165-b1ea-e32ee853eb74"
Mc35336	RepeatMasker	DNA/Ginger-1	816	1670	6841	+	.	ID="RND-1_FAMILY-4";Tend="2333";Tstart="1480";shortTE="F";uid="366e490e-698f-41a2-90cf-9838546676bb"
Mc35336	RepeatMasker	Retroposon?	1	276	2391	+	.	ID="RND-1_FAMILY-338";Tend="1072";Tstart="798";shortTE="F";uid="cd82f8d2-bcbb-4f3e-9e3d-9a2a4f1f84a7"
Mc35337	RepeatMasker	Unknown	790	948	582	+	.	ID="RND-1_FAMILY-85";Tend="1241";Tstart="1071";shortTE="F";uid="52d494b4-0e3c-41c7-8861-1cdcd0c241bb"
Mc35337	RepeatMasker	Unknown	470	792	899	-	.	ID="RND-6_FAMILY-2110";Tend="889";Tstart="592";shortTE="F";uid="d35dd144-ebd9-4dae-9c5d-192d8c24b757"
Mc35338	RepeatMasker	Unknown	950	1659	3609	+	.	ID="RND-6_FAMILY-13563";Tend="1463";Tstart="772";shortTE="F";uid="26e9e805-7269-4af1-b150-0d000da22d6b"
Mc35339	RepeatMasker	Unknown	1445	1670	529	-	.	ID="RND-1_FAMILY-68";Tend="730";Tstart="506";shortTE="F";uid="da7ebe72-b86b-4231-88be-f5ec1cffbe44"
Mc35340	RepeatMasker	LINE/I-Jockey	1459	1670	986	+	.	ID="RND-6_FAMILY-4438";Tend="910";Tstart="701";shortTE="F";uid="1db5a765-7c5c-442a-9a3a-de0b7696c4a4"
Mc35340	RepeatMasker	Unknown	277	471	668	+	.	ID="RND-5_FAMILY-7215";Tend="819";Tstart="621";shortTE="F";uid="5caed51a-95f4-4446-8576-56fde834b8e3"
Mc35341	RepeatMasker	Retroposon?	1	272	2134	+	.	ID="RND-6_FAMILY-21009";Tend="1209";Tstart="937";shortTE="F";uid="d6c4319c-60a9-4b52-90e9-f4730208f416"
Mc35341	RepeatMasker	Unknown	1724	2243	2023	+	.	ID="RND-5_FAMILY-531";Tend="1483";Tstart="834";shortTE="F";uid="7c3e569c-e72a-47e7-8e36-4b4be2b3a633"
Mc35341	RepeatMasker	DNA/Ginger-1	268	466	1686	+	.	ID="RND-6_FAMILY-8803";Tend="2002";Tstart="1800";shortTE="F";uid="29b50833-3c63-42be-9de7-24b40a82e5bb"
Mc35341	RepeatMasker	Retroposon?	3	312	1965	-	.	ID="RND-1_FAMILY-311";Tend="504";Tstart="200";shortTE="F";uid="b0b8a565-dc78-4ecd-a361-407a904c065e"
Mc35342	RepeatMasker	LINE/I-Jockey	1272	1453	442	+	.	ID="AG-JOCK-1";Tend="1446";Tstart="1259";shortTE="F";uid="b9e357b3-a327-4cfd-8400-3f8ec91a6212"
Mc35344	RepeatMasker	DNA/TcMar-m44	2	384	1039	+	.	ID="MARINER-2_AP";Tend="1656";Tstart="1274";shortTE="F";uid="d18cbdf6-e4ec-4d1a-b9d0-703a8587016f"
Mc35344	RepeatMasker	DNA/Ginger-1	1474	1670	1496	-	.	ID="RND-6_FAMILY-8803";Tend="2275";Tstart="2083";shortTE="F";uid="659c4d26-a005-4a27-86fd-a343d7c67ae7"
Mc3534	RepeatMasker	DNA/hAT-Tip100	18333	19145	2971	+	.	ID="RND-6_FAMILY-1519";Tend="1616";Tstart="841";shortTE="F";uid="f3bcc4e0-e020-40ca-ae68-d8eb46748d28"
Mc3534	RepeatMasker	Unknown	15729	16067	500	+	.	ID="RND-1_FAMILY-77";Tend="1661";Tstart="1346";shortTE="F";uid="042a1833-b122-471e-9cb6-61c570ca2422"
Mc3534	RepeatMasker	RC/Helitron	17841	18127	676	+	.	ID="RND-6_FAMILY-5142";Tend="845";Tstart="482";shortTE="F";uid="cd67fe0d-e6b5-42e3-a2d9-fbcc35575d82"
Mc3534	RepeatMasker	DNA/hAT-Tip100	25389	25587	1551	+	.	ID="RND-6_FAMILY-11319";Tend="1148";Tstart="951";shortTE="F";uid="efe23222-4fce-467e-87f2-bab442b259c5"
Mc3534	RepeatMasker	Unknown	20170	20301	634	+	.	ID="RND-6_FAMILY-17249";Tend="511";Tstart="378";shortTE="F";uid="061d5a36-a3bf-4884-8489-725191b68bf6"
Mc3534	RepeatMasker	DNA/Ginger-1	8000	8421	553	+	.	ID="RND-6_FAMILY-3412";Tend="1032";Tstart="583";shortTE="F";uid="338daa86-941d-4ba7-a46d-b00434a78674"
Mc3534	RepeatMasker	RC/Helitron	19855	20152	1232	+	.	ID="RND-6_FAMILY-5142";Tend="1723";Tstart="1440";shortTE="F";uid="f6f3a68f-28c7-47f6-be08-c2c6858c808f"
Mc3534	RepeatMasker	Unknown	20185	20634	1376	-	.	ID="RND-6_FAMILY-16512";Tend="1584";Tstart="1113";shortTE="F";uid="a17b3603-5305-40a2-8293-dab8fff15171"
Mc3534	RepeatMasker	DNA/hAT-Charlie	16203	16505	2345	-	.	ID="RND-1_FAMILY-65";Tend="1230";Tstart="909";shortTE="F";uid="bec613c5-5529-4d25-97c3-0913034e8eb5"
Mc3534	RepeatMasker	DNA/hAT-hAT19	19438	19698	752	-	.	ID="DNA8-73_AP";Tend="340";Tstart="77";shortTE="F";uid="242f373c-49dc-43cb-a650-902b0789652c"
Mc3534	RepeatMasker	DNA/MULE-NOF	4688	5219	826	-	.	ID="rnd-6_family-14206";Tend="1256";Tstart="855";shortTE="F";uid="252c9f58-1568-4f34-bc17-452b6cb4acc2"
Mc3534	RepeatMasker	DNA/Ginger-1	1461	1644	580	-	.	ID="RND-6_FAMILY-3412";Tend="1915";Tstart="1735";shortTE="F";uid="6cbdff69-a4a1-40a2-bd86-e0b6dca44fe3"
Mc3534	RepeatMasker	Unknown	8490	8613	463	-	.	ID="RND-5_FAMILY-3157";Tend="626";Tstart="491";shortTE="F";uid="e06e35e1-d490-46fd-b8e4-c2e7f6fe4085"
Mc3534	RepeatMasker	DNA/hAT-Charlie	17503	17837	968	-	.	ID="DNA8-55_AP";Tend="327";Tstart="1";shortTE="F";uid="a661f993-2da8-4e68-a982-62e436cb8dc0"
Mc3534	RepeatMasker	DNA	20656	21056	1690	-	.	ID="TTAA4B_AP";Tend="415";Tstart="1";shortTE="F";uid="860a44b6-9e93-4df4-b214-29e34f609243"
Mc35345	RepeatMasker	Unknown	120	1480	3827	-	.	ID="RND-6_FAMILY-7913";Tend="1335";Tstart="1";shortTE="F";uid="7de9647c-f9b0-4813-a10e-b6d41a0942cc"
Mc35346	RepeatMasker	DNA/Ginger	3	450	2941	+	.	ID="RND-1_FAMILY-6";Tend="2405";Tstart="1950";shortTE="F";uid="dcfd2299-e7f6-4eaa-8218-3e2cbba79c8c"
Mc35346	RepeatMasker	DNA/Ginger-1	316	562	444	-	.	ID="RND-6_FAMILY-23298";Tend="804";Tstart="548";shortTE="F";uid="040d0144-eea7-43ec-a1e0-8064af29817d"
Mc35347	RepeatMasker	SINE/5S	1462	1591	712	-	.	ID="RND-6_FAMILY-6092";Tend="1221";Tstart="1097";shortTE="F";uid="7fcb9302-c3a8-4a3d-b0d9-8f5f6184599a"
Mc35347	RepeatMasker	DNA/TcMar-Pogo	107	822	3170	-	.	ID="RND-5_FAMILY-156";Tend="1266";Tstart="580";shortTE="F";uid="62193a26-4cd9-47b1-8672-cfa09bcba4db"
Mc35348	RepeatMasker	DNA	7	209	443	-	.	ID="ttaa3c_ap";Tend="281";Tstart="82";shortTE="F";uid="4c71815e-6841-4081-b95c-c5f3359ee9fa"
Mc35350	RepeatMasker	DNA	603	1390	2580	-	.	ID="DNA4-2_AP";Tend="769";Tstart="1";shortTE="F";uid="07822a98-abd7-44d1-ae45-8e4022fdf7d7"
Mc35352	RepeatMasker	DNA/P	634	1191	589	+	.	ID="RND-6_FAMILY-23686";Tend="520";Tstart="2";shortTE="F";uid="7f852fd3-2270-4823-882e-791b145681b0"
Mc35353	RepeatMasker	DNA/hAT-Tip100	1314	1669	1073	-	.	ID="RND-6_FAMILY-683";Tend="1397";Tstart="1038";shortTE="F";uid="56164dc7-db94-4a6c-8f10-57e5d6b64c48"
Mc35354	RepeatMasker	DNA/hAT-Tip100	1128	1443	2679	+	.	ID="RND-5_FAMILY-15252";Tend="1209";Tstart="878";shortTE="F";uid="cc4f3f03-8328-4f5a-b0c7-baae5417448d"
Mc35354	RepeatMasker	DNA/PIF-Harbinger	732	1137	1577	+	.	ID="HARB-1_AP";Tend="400";Tstart="1";shortTE="F";uid="4cbc8a46-14ea-4b32-8276-cfa43299f74e"
Mc35354	RepeatMasker	DNA/PIF-Harbinger	1440	1628	765	-	.	ID="HARB-1_AP";Tend="2011";Tstart="1827";shortTE="F";uid="931e2c4b-2c4d-4c4a-8e32-4e2691bab3b7"
Mc35354	RepeatMasker	DNA/hAT-Tip100	199	460	2181	-	.	ID="RND-6_FAMILY-11048";Tend="1070";Tstart="819";shortTE="F";uid="20f17488-96f3-407f-9aeb-eff189898f0a"
Mc3535	RepeatMasker	DNA	16153	16986	1059	+	.	ID="DNA4-2_AP";Tend="769";Tstart="1";shortTE="F";uid="e6da2f72-1a59-47dd-acad-b09f314d5a5f"
Mc3535	RepeatMasker	DNA/hAT-Ac	18885	19034	501	-	.	ID="RND-5_FAMILY-1359";Tend="419";Tstart="278";shortTE="F";uid="d2c6bbb7-8629-44d9-b692-bcf2eeeb582f"
Mc3535	RepeatMasker	DNA	15194	15916	2089	-	.	ID="DNA4-2_AP";Tend="769";Tstart="1";shortTE="F";uid="f39c100e-0ae8-4349-8baa-b345cbb74ceb"
Mc3535	RepeatMasker	DNA/Ginger-1	1	192	455	-	.	ID="RND-1_FAMILY-4";Tend="803";Tstart="601";shortTE="F";uid="27366834-c36f-4575-9910-387f7aefe825"
Mc3535	RepeatMasker	DNA/Ginger-1	20919	21313	908	-	.	ID="RND-6_FAMILY-13505";Tend="2228";Tstart="1827";shortTE="F";uid="0a75cff5-45bc-41b4-975e-bfa38067b5af"
Mc3535	RepeatMasker	DNA/hAT-Tip100	4907	5412	3663	-	.	ID="RND-5_FAMILY-946";Tend="1410";Tstart="917";shortTE="F";uid="dcec0b37-12e5-44b9-944d-67c0edc2dbbc"
Mc3535	RepeatMasker	DNA/hAT-Ac	18461	18603	441	-	.	ID="RND-5_FAMILY-1359";Tend="1149";Tstart="1011";shortTE="F";uid="b8da7289-9330-410f-8847-3380c1ff768a"
Mc35356	RepeatMasker	DNA/hAT-Tip100	802	1048	499	+	.	ID="RND-6_FAMILY-3045";Tend="428";Tstart="188";shortTE="F";uid="43a8dceb-a914-4abb-8779-6452a449a744"
Mc35356	RepeatMasker	Retroposon?	1473	1669	1688	-	.	ID="RND-1_FAMILY-338";Tend="1067";Tstart="864";shortTE="F";uid="3f7c4517-fd4b-4667-8b7f-e8d7feb4dd54"
Mc35357	RepeatMasker	DNA/hAT-Charlie	973	1114	1019	+	.	ID="RND-6_FAMILY-2617";Tend="1013";Tstart="876";shortTE="F";uid="3d2d3cd6-c9ae-46df-b6c5-b15cc3c4328d"
Mc35357	RepeatMasker	DNA/hAT-Charlie	1080	1669	3481	-	.	ID="RND-5_FAMILY-1675";Tend="1590";Tstart="1032";shortTE="F";uid="507e08c3-9154-47f5-9297-beffd595dd0a"
Mc35358	RepeatMasker	DNA/Kolobok-E	97	353	480	+	.	ID="KOLOBOKE-3_AP";Tend="4313";Tstart="4063";shortTE="F";uid="6e40488c-b866-4b44-a8bf-f413afa5325c"
Mc35358	RepeatMasker	DNA/Ginger-1	586	958	2043	+	.	ID="RND-6_FAMILY-13505";Tend="2287";Tstart="1916";shortTE="F";uid="d1ef9d69-f794-4ea5-a03c-3e10379f7b83"
Mc35359	RepeatMasker	DNA/Ginger-1	300	1668	8079	+	.	ID="RND-6_FAMILY-11732";Tend="1897";Tstart="556";shortTE="F";uid="3aa540e6-fd42-465a-bde7-a98ba0935652"
Mc35359	RepeatMasker	Retroposon?	260	580	2264	-	.	ID="RND-1_FAMILY-311";Tend="2090";Tstart="1770";shortTE="F";uid="cfdc0e4d-becd-413d-8c1c-20e73bd9ea7b"
Mc35360	RepeatMasker	DNA/hAT-Blackjack	701	1668	6220	+	.	ID="RND-6_FAMILY-41997";Tend="1280";Tstart="337";shortTE="F";uid="33478bf8-5eb9-403e-a37b-2d3e2d5bce05"
Mc35362	RepeatMasker	DNA	965	1288	1909	+	.	ID="TTAA2_AP";Tend="427";Tstart="117";shortTE="F";uid="7995fe26-4d29-4d05-bede-796d300aa239"
Mc35362	RepeatMasker	Unknown	1470	1666	1754	+	.	ID="RND-1_FAMILY-35";Tend="1073";Tstart="877";shortTE="F";uid="8bbaf820-0735-41cd-84d2-f83507f034a3"
Mc35362	RepeatMasker	Unknown	354	630	433	+	.	ID="HALYOMORPHA_HALYS-1_FAMILY-43";Tend="804";Tstart="534";shortTE="F";uid="5f7e1950-d86b-4e45-a840-1dfe17c6a6d8"
Mc35362	RepeatMasker	DNA/hAT-Ac	793	963	615	-	.	ID="DNA8-91B_AP";Tend="647";Tstart="483";shortTE="F";uid="bf1608d4-99dd-4b56-97ec-710d1a7e10f5"
Mc35362	RepeatMasker	LINE/I-Jockey	640	795	435	-	.	ID="RND-6_FAMILY-6096";Tend="1254";Tstart="981";shortTE="F";uid="096dca72-dce9-4ebf-bf17-57103e2757dc"
Mc35363	RepeatMasker	Unknown	193	371	578	-	.	ID="RND-5_FAMILY-5121";Tend="1155";Tstart="994";shortTE="F";uid="1541240f-6561-4b19-bbba-585c2a05c354"
Mc35364	RepeatMasker	Unknown	967	1668	4722	-	.	ID="RND-1_FAMILY-73";Tend="964";Tstart="257";shortTE="F";uid="ce1d65ae-89d1-49b8-b43b-befd06043f71"
Mc3536	RepeatMasker	LINE/I	21146	21614	3162	+	.	ID="RND-6_FAMILY-8805";Tend="1377";Tstart="909";shortTE="F";uid="a7e6bc04-b682-410a-b00c-93b46bf0d639"
Mc3536	RepeatMasker	DNA/hAT	7986	8509	469	+	.	ID="RND-1_FAMILY-57";TEgroup="ctg_3536%7CRND-1_FAMILY-57%7C1";Tend="1693";Tstart="1365";shortTE="F";uid="d8a0ee59-1884-4393-8877-0ef42480239c"
Mc3536	RepeatMasker	DNA	4850	5252	869	-	.	ID="TTAA2C_AP";Tend="399";Tstart="1";shortTE="F";uid="07c41734-619a-43b6-ac63-4ce5b3c4e484"
Mc3536	RepeatMasker	RC/Helitron	3325	4139	4998	-	.	ID="RND-5_FAMILY-15965";Tend="1750";Tstart="818";shortTE="F";uid="b33ad6cf-e240-479e-a0f6-f9819ce3d20e"
Mc35365	RepeatMasker	DNA/hAT	8	178	430	+	.	ID="rnd-6_family-2139";Tend="1681";Tstart="1546";shortTE="F";uid="d4463215-a8dc-402f-85cf-215567bc0b34"
Mc35366	RepeatMasker	Unknown	2368	2516	696	+	.	ID="RND-6_FAMILY-41528";Tend="1002";Tstart="839";shortTE="F";uid="0ae41346-debf-4e0e-8d4c-50458ac79af1"
Mc35366	RepeatMasker	DNA/MULE-MuDR	2518	3901	9477	+	.	ID="RND-6_FAMILY-4517";Tend="2072";Tstart="654";shortTE="F";uid="0a4574d8-6fd8-4912-8b1d-f26d5e4267bd"
Mc35366	RepeatMasker	Unknown	3847	4039	528	+	.	ID="RND-5_FAMILY-11398";Tend="1054";Tstart="873";shortTE="F";uid="cc70c00b-b135-42f8-9bc5-6dda85c54242"
Mc35366	RepeatMasker	DNA/hAT	526	674	521	-	.	ID="DNA8-17_AP";Tend="152";Tstart="1";shortTE="F";uid="f1f44a9f-6c03-4ca7-bb29-45e20c277f05"
Mc35367	RepeatMasker	DNA/Ginger-1	1	633	3692	+	.	ID="rnd-6_family-13505";Tend="1470";Tstart="593";shortTE="F";uid="3b8c3c5b-9d05-4bc0-b171-c72e40417016"
Mc35367	RepeatMasker	Retroposon?	1015	1248	601	-	.	ID="RND-1_FAMILY-311";Tend="459";Tstart="230";shortTE="F";uid="8506d1e2-4664-4860-844d-d27d64747ad9"
Mc35367	RepeatMasker	Retroposon?	497	735	1702	-	.	ID="SINE2-2_AP";Tend="696";Tstart="458";shortTE="F";uid="323e37e8-506b-462d-80b3-a39607c3870e"
Mc35367	RepeatMasker	DNA	1505	1668	416	-	.	ID="ttaa2b_ap";Tend="257";Tstart="100";shortTE="F";uid="3ca517f9-663b-498c-b6cb-cb3e14c5988c"
Mc35368	RepeatMasker	DNA/Kolobok-E	1466	1668	1622	+	.	ID="RND-6_FAMILY-7747";Tend="1086";Tstart="883";shortTE="F";uid="2c1272ff-f1bc-412e-ba7b-9a81a4b1fa91"
Mc35368	RepeatMasker	DNA/MULE-NOF	1230	1470	823	+	.	ID="REHAVKUS1_AP";Tend="2950";Tstart="2712";shortTE="F";uid="be772dac-be9b-4a01-b5fc-8f2b94dcef75"
Mc35368	RepeatMasker	DNA/hAT	988	1138	594	+	.	ID="RND-6_FAMILY-19607";Tend="768";Tstart="609";shortTE="F";uid="da93aa08-f5d2-4bad-ac75-19ed78d42ed6"
Mc35368	RepeatMasker	Unknown	2	149	441	-	.	ID="RND-1_FAMILY-68";Tend="596";Tstart="449";shortTE="F";uid="eca867e3-26f7-416e-a123-1fcccbee545c"
Mc35369	RepeatMasker	DNA/hAT-Tip100	749	1464	590	-	.	ID="HAT-15_LMI";Tend="4341";Tstart="3637";shortTE="F";uid="13cdd9c2-449b-420a-80ab-8e629ff5b4ef"
Mc35369	RepeatMasker	DNA/hAT-Tip100	95	651	489	-	.	ID="RND-6_FAMILY-2806";Tend="1086";Tstart="538";shortTE="F";uid="b35bce70-41e5-4807-bd7c-09612cdcb693"
Mc35370	RepeatMasker	Retroposon?	1	612	2969	-	.	ID="SINE2-1_AP";Tend="683";Tstart="56";shortTE="F";uid="858a65a8-bed5-485d-9a10-166b11265663"
Mc35371	RepeatMasker	Unknown	944	1666	5397	+	.	ID="RND-6_FAMILY-10004";Tend="1485";Tstart="765";shortTE="F";uid="0a8346d2-0883-4d21-affb-7e8cebbc32d0"
Mc35372	RepeatMasker	Unknown	1223	1667	3275	+	.	ID="RND-1_FAMILY-203";Tend="1006";Tstart="570";shortTE="F";uid="0389c96a-8c99-442f-92b5-dea35dfb7bb7"
Mc35372	RepeatMasker	LINE/R1	722	1157	2084	+	.	ID="RND-1_FAMILY-29";Tend="945";Tstart="521";shortTE="F";uid="98186670-a9a6-453e-a3a8-a97aad392df6"
Mc35372	RepeatMasker	DNA/hAT-Ac	319	715	2137	+	.	ID="DNA8-14_AP";Tend="937";Tstart="566";shortTE="F";uid="b04a902c-7b49-402f-8116-44657fa7d045"
Mc35373	RepeatMasker	DNA/Ginger-1	1401	1655	745	+	.	ID="GINGER1-1_AP";Tend="3411";Tstart="3111";shortTE="F";uid="a23ed272-9d3b-41a2-8462-db64bdc8ec2a"
Mc35373	RepeatMasker	Retroposon?	1469	1633	1243	-	.	ID="SINE2-1_AP";Tend="1770";Tstart="1600";shortTE="F";uid="31a20fc5-f3f0-422a-8586-600ebd1f8bfc"
Mc35373	RepeatMasker	DNA/Kolobok-E	190	751	1341	-	.	ID="RND-6_FAMILY-12898";Tend="1533";Tstart="969";shortTE="F";uid="f64a7f49-75d4-4a40-88e6-9cd6d6b293e0"
Mc35374	RepeatMasker	Unknown	725	1710	2600	+	.	ID="RND-1_FAMILY-118";Tend="1568";Tstart="397";shortTE="F";uid="01a9b49c-9af5-4b45-90b6-ad62f0323a6c"
Mc35374	RepeatMasker	DNA/hAT-Charlie	2344	2811	2352	+	.	ID="RND-6_FAMILY-11173";Tend="997";Tstart="533";shortTE="F";uid="7973db55-38d5-469f-9c5a-572bd58c8b3e"
Mc35374	RepeatMasker	Unknown	1067	2728	8182	-	.	ID="RND-1_FAMILY-129";Tend="1575";Tstart="1";shortTE="F";uid="77b65ec7-77fd-4162-b631-a4b461a2b2a2"
Mc3537	RepeatMasker	DNA	24727	25109	1591	+	.	ID="RND-6_FAMILY-639";Tend="1101";Tstart="668";shortTE="F";uid="71c13a02-d6c2-4867-9f0d-366b6dfdb7a9"
Mc3537	RepeatMasker	DNA/hAT-Tip100	8354	8650	1588	+	.	ID="RND-5_FAMILY-591";Tend="1242";Tstart="930";shortTE="F";uid="63456d4e-b448-4e55-8ddf-3a60f78b0541"
Mc3537	RepeatMasker	DNA	2530	2765	756	+	.	ID="TTAA2C_AP";Tend="418";Tstart="188";shortTE="F";uid="7b86145e-dce1-43c2-a53d-785ed90f5e60"
Mc3537	RepeatMasker	DNA/hAT	15915	16131	485	-	.	ID="RND-6_FAMILY-712";Tend="1419";Tstart="1188";shortTE="F";uid="db3d071c-6ef3-4bd9-a5f8-d3633e066c52"
Mc3537	RepeatMasker	DNA	23389	23647	434	-	.	ID="DNAX-2_AP";Tend="296";Tstart="1";shortTE="F";uid="59ddcf64-8eec-4a69-a920-a0c45b1fb3f0"
Mc3537	RepeatMasker	DNA	15029	15223	531	-	.	ID="TTAA2C_AP";Tend="423";Tstart="232";shortTE="F";uid="c7769393-43c6-4e78-b79a-42c1390da327"
Mc3537	RepeatMasker	DNA/MULE-MuDR	5066	5512	1057	-	.	ID="RND-6_FAMILY-5637";TEgroup="ctg_3537%7CRND-6_FAMILY-5637%7C1";Tend="1442";Tstart="802";shortTE="F";uid="41806082-4b78-4db6-b3fc-f4ed730eeb1f"
Mc35376	RepeatMasker	DNA	1	199	1645	+	.	ID="RND-6_FAMILY-12458";Tend="1261";Tstart="1070";shortTE="F";uid="832e14e5-248b-4d23-85fc-dd6852d29c32"
Mc35376	RepeatMasker	DNA/Ginger-1	869	1407	795	-	.	ID="rnd-6_family-11732";TEgroup="ctg_35371%7Crnd-6_family-11732%7C1";Tend="1317";Tstart="468";shortTE="F";uid="21721490-ef1d-491f-9ee5-5a50fbdbc895"
Mc35377	RepeatMasker	Unknown	1472	1657	682	+	.	ID="RND-1_FAMILY-35";Tend="1061";Tstart="877";shortTE="F";uid="98e927c9-ee9c-4828-b1da-7317739428f3"
Mc35377	RepeatMasker	DNA/Ginger-1	25	847	739	-	.	ID="RND-1_FAMILY-4";Tend="2186";Tstart="1410";shortTE="F";uid="3de7dc05-080b-4ffb-92e0-9c4027e25091"
Mc35378	RepeatMasker	DNA	96	681	589	+	.	ID="RND-6_FAMILY-436";Tend="1333";Tstart="754";shortTE="F";uid="3e521bf4-59c5-4c8b-9226-000c69898d52"
Mc35378	RepeatMasker	DNA/hAT-hAT19	1459	1667	885	-	.	ID="DNA8-45_AP";Tend="542";Tstart="181";shortTE="F";uid="c8a9b2e8-22b5-4c71-8d85-e051fb019c2d"
Mc35379	RepeatMasker	LINE/RTE-BovB	1	205	1650	+	.	ID="RND-6_FAMILY-16865";Tend="887";Tstart="680";shortTE="F";uid="70fe3b25-9661-4438-99a9-2934ca62641b"
Mc35379	RepeatMasker	RC/Helitron	1273	1400	1035	-	.	ID="RND-5_FAMILY-1214";Tend="991";Tstart="864";shortTE="F";uid="0a858527-31a1-4197-8788-a12c25e92bbc"
Mc35379	RepeatMasker	Unknown	1539	1667	896	-	.	ID="RND-1_FAMILY-11";Tend="839";Tstart="702";shortTE="F";uid="7af36219-5dea-4c97-bcad-8725b470854a"
Mc35380	RepeatMasker	DNA/TcMar-m44	1286	1641	932	+	.	ID="RND-4_FAMILY-1477";Tend="380";Tstart="2";shortTE="F";uid="96626a2b-ef93-49d1-a9ed-4d09443c9349"
Mc35380	RepeatMasker	DNA/MULE-MuDR	2436	2611	650	+	.	ID="RND-6_FAMILY-710";Tend="614";Tstart="445";shortTE="F";uid="c86ae5bf-cf7f-4459-be61-7ed7e53a2fee"
Mc35381	RepeatMasker	Unknown	1471	1657	568	+	.	ID="RND-6_FAMILY-2846";Tend="822";Tstart="656";shortTE="F";uid="6d7e1afa-2cfc-40e3-ba86-f7feb9a1e249"
Mc35382	RepeatMasker	DNA/MULE-MuDR	1226	1666	2838	+	.	ID="RND-6_FAMILY-10171";Tend="1082";Tstart="659";shortTE="F";uid="0bac6267-fc8a-49ca-a52b-f015806de294"
Mc35382	RepeatMasker	DNA/MULE-MuDR	932	1038	525	-	.	ID="RND-5_FAMILY-3699";Tend="964";Tstart="858";shortTE="F";uid="5bd4f854-6b98-4380-9d81-3146daad1268"
Mc35382	RepeatMasker	Retroposon?	1060	1260	1536	-	.	ID="RND-6_FAMILY-8624";Tend="1327";Tstart="1097";shortTE="F";uid="52c2d9dd-fad5-48be-8b7f-4fdda766698c"
Mc35383	RepeatMasker	DNA	1472	1665	1200	+	.	ID="ttaa4_ap";Tend="193";Tstart="1";shortTE="F";uid="b9436e7d-406b-4fee-80bf-181c165240d2"
Mc35383	RepeatMasker	DNA/MULE-MuDR	1118	1471	1503	-	.	ID="RND-5_FAMILY-4344";Tend="1175";Tstart="779";shortTE="F";uid="61adb457-e4dd-4360-ac5a-54e74bf7023e"
Mc35383	RepeatMasker	LINE/I	1	755	3132	-	.	ID="RND-6_FAMILY-5599";Tend="902";Tstart="207";shortTE="F";uid="e6921487-edbe-401b-a077-806206ce4149"
Mc35384	RepeatMasker	Unknown	343	503	607	+	.	ID="RND-6_FAMILY-9688";Tend="359";Tstart="210";shortTE="F";uid="258b8822-8503-4d47-a461-9aafef5f41ac"
Mc35384	RepeatMasker	Retroposon?	57	263	1364	-	.	ID="SINE2-1_AP";Tend="1526";Tstart="1328";shortTE="F";uid="49adbadd-a29b-4d08-ad66-28ea7f0db9d9"
Mc3538	RepeatMasker	DNA/Merlin	6173	7453	2837	+	.	ID="RND-6_FAMILY-2286";Tend="1902";Tstart="626";shortTE="F";uid="ad4e4ae1-9c50-4e1a-83dc-1289a9d45ef4"
Mc3538	RepeatMasker	LINE/I-Jockey	1633	2297	526	+	.	ID="RND-6_FAMILY-3033";Tend="664";Tstart="36";shortTE="F";uid="14e4b991-65a6-46b2-9ed8-e9cd36bb90d1"
Mc3538	RepeatMasker	DNA	15472	16014	1698	-	.	ID="DNA4-3_AP";Tend="626";Tstart="94";shortTE="F";uid="8878f676-72d4-46e8-b618-7783c419105e"
Mc3538	RepeatMasker	DNA/hAT-Tip100	921	1094	726	-	.	ID="RND-5_FAMILY-4150";Tend="909";Tstart="751";shortTE="F";uid="c844108e-df3d-4630-a256-445ec01a699e"
Mc3538	RepeatMasker	DNA	25900	26170	1605	-	.	ID="dna8-25_ap";Tend="671";Tstart="402";shortTE="F";uid="9acf2ff2-fbba-4721-92ee-71c456f348b8"
Mc3538	RepeatMasker	DNA/hAT-Blackjack	3129	3398	2195	-	.	ID="RND-6_FAMILY-28737";Tend="1042";Tstart="775";shortTE="F";uid="e0cfd78b-a472-4875-adc7-8c36e324b3b5"
Mc3538	RepeatMasker	Unknown	19193	19457	678	-	.	ID="RND-1_FAMILY-56";Tend="1056";Tstart="803";shortTE="F";uid="9cd7d911-b573-4ed1-809a-01ad58da7441"
Mc35385	RepeatMasker	DNA/hAT-Tip100	199	557	2683	+	.	ID="RND-5_FAMILY-5610";Tend="1598";Tstart="1252";shortTE="F";uid="1741f9fe-4a67-4070-a1bc-c31efd5b94d1"
Mc35385	RepeatMasker	DNA	1025	1303	764	+	.	ID="RND-4_FAMILY-1806";Tend="1515";Tstart="1211";shortTE="F";uid="98c94d8a-866c-48ae-bb03-b3a54adc3ebb"
Mc35385	RepeatMasker	DNA	1506	1664	796	+	.	ID="RND-4_FAMILY-1806";Tend="1710";Tstart="1535";shortTE="F";uid="d284ccd4-77bb-4c1b-8dc3-129792676f65"
Mc35385	RepeatMasker	DNA/hAT	839	1023	925	-	.	ID="RND-5_FAMILY-7424";Tend="1097";Tstart="921";shortTE="F";uid="29d07509-bf66-4c93-8c30-47498d3b48f5"
Mc35385	RepeatMasker	DNA	1	195	1198	-	.	ID="TTAA3_AP";Tend="197";Tstart="1";shortTE="F";uid="f14f3aed-d041-46e2-9077-4c0c856631d9"
Mc35386	RepeatMasker	Unknown	1308	2575	8065	+	.	ID="RND-6_FAMILY-46";TEgroup="ctg_35381%7CRND-6_FAMILY-46%7C1";Tend="1629";Tstart="515";shortTE="F";uid="d0533fc7-5dba-406a-ac6b-7efc87d286ac"
Mc35386	RepeatMasker	DNA/MULE-MuDR	1	197	1353	-	.	ID="MUDR8X_AP";Tend="211";Tstart="1";shortTE="F";uid="d3d4ece6-1c25-4dd1-b6b2-b534b333611d"
Mc35387	RepeatMasker	Unknown	1175	1666	3824	+	.	ID="RND-1_FAMILY-24";Tend="1312";Tstart="846";shortTE="F";uid="3eaf89da-fe22-425d-bc7d-36c905a8e18c"
Mc35388	RepeatMasker	DNA/hAT-Ac	885	1057	909	+	.	ID="RND-6_FAMILY-11482";Tend="622";Tstart="384";shortTE="F";uid="a0d1fc2c-9462-427b-a57f-0474db4a36cb"
Mc35388	RepeatMasker	LINE/I-Jockey	351	766	3243	-	.	ID="RND-6_FAMILY-21020";Tend="1355";Tstart="948";shortTE="F";uid="2d6eccb5-29cb-4b79-a7b4-83626140fe92"
Mc35389	RepeatMasker	DNA/hAT-Tip100	1410	1540	1389	+	.	ID="RND-6_FAMILY-285";Tend="1030";Tstart="902";shortTE="F";uid="e0a614ca-8615-4064-aeee-e65df8398493"
Mc35389	RepeatMasker	DNA/hAT-Tip100	1541	1666	1094	-	.	ID="RND-5_FAMILY-1765";Tend="1199";Tstart="1074";shortTE="F";uid="4f6eefe2-628a-49d4-a491-8d482af6439d"
Mc35389	RepeatMasker	DNA/P	1171	1400	729	-	.	ID="RND-6_FAMILY-7633";Tend="912";Tstart="676";shortTE="F";uid="e1fc69d9-d76a-4b94-9ccc-1695e543072a"
Mc35389	RepeatMasker	LINE/I-Jockey	127	295	1439	-	.	ID="RND-6_FAMILY-6096";Tend="935";Tstart="766";shortTE="F";uid="8f708d59-e429-4e29-8616-b004935b5f69"
Mc35390	RepeatMasker	DNA/hAT-hAT19	1313	1597	1805	+	.	ID="HAT-N13_AP";Tend="285";Tstart="1";shortTE="F";uid="80014041-b0b5-45d2-a6fd-d4bbbbab9996"
Mc35391	RepeatMasker	DNA/hAT-Tip100	1449	1666	1905	+	.	ID="RND-6_FAMILY-4194";Tend="785";Tstart="567";shortTE="F";uid="fb7e06ed-5860-4c4f-84fb-36027ad4314f"
Mc35393	RepeatMasker	DNA/TcMar-Mariner	1476	1595	497	+	.	ID="MARINER-N13_HSAL";Tend="497";Tstart="376";shortTE="F";uid="ba0847bc-4806-404f-beda-51165ca9d375"
Mc35394	RepeatMasker	DNA	1470	1665	1384	+	.	ID="DNA8-31_AP";Tend="199";Tstart="1";shortTE="F";uid="6de1ac83-0c03-46f0-9c52-12714470f7b6"
Mc3539	RepeatMasker	DNA	11555	11860	825	-	.	ID="DNA4-3_AP";Tend="637";Tstart="315";shortTE="F";uid="01852687-108f-49b4-a67d-936a278635a2"
Mc3539	RepeatMasker	LTR/Gypsy	24080	24186	404	-	.	ID="GYPSY68-I_AG";Tend="2230";Tstart="2125";shortTE="F";uid="09651090-cdc8-41fa-a545-b2cbb48c5d83"
Mc3539	RepeatMasker	DNA	9314	9624	2579	-	.	ID="RND-6_FAMILY-20037";Tend="919";Tstart="607";shortTE="F";uid="b5a218dd-b9af-4cbc-8354-9313b015ae91"
Mc35396	RepeatMasker	DNA/Maverick	1533	2676	892	-	.	ID="RND-6_FAMILY-5708";Tend="2078";Tstart="937";shortTE="F";uid="691a432f-c046-4c9b-8345-9e016a74cb68"
Mc35397	RepeatMasker	Unknown	1251	1404	831	+	.	ID="RND-6_FAMILY-1090";Tend="641";Tstart="477";shortTE="F";uid="734a54dd-4669-4a27-8244-9e1ed5d3e55f"
Mc35397	RepeatMasker	Unknown	83	1197	8235	-	.	ID="RND-1_FAMILY-346";Tend="1348";Tstart="244";shortTE="F";uid="005892bd-6fd0-4c1b-9697-249c8e044bdf"
Mc35398	RepeatMasker	LTR/Gypsy	663	2788	7594	-	.	ID="RND-6_FAMILY-1482";TEgroup="ctg_35393%7CRND-6_FAMILY-1482%7C1";Tend="2428";Tstart="438";shortTE="F";uid="0398de53-8226-4c03-bbd6-667b715b9234"
Mc35398	RepeatMasker	Unknown	262	662	7835	-	.	ID="RND-5_FAMILY-1829";Tend="1188";Tstart="884";shortTE="F";uid="0953e629-4d53-43f3-afee-fa32b906fd4c"
Mc35400	RepeatMasker	Retroposon?	1476	1640	1243	-	.	ID="SINE2-1_AP";Tend="1770";Tstart="1600";shortTE="F";uid="7e9e215f-d9ac-43de-9600-c7fed72b8a02"
Mc35401	RepeatMasker	RC/Helitron	1425	1665	1029	+	.	ID="RND-6_FAMILY-6580";Tend="816";Tstart="559";shortTE="F";uid="544bc6f1-21b9-431a-821f-906fe4ee7697"
Mc35401	RepeatMasker	LINE/RTE-BovB	33	356	576	-	.	ID="RTE-10_LMI";Tend="814";Tstart="491";shortTE="F";uid="21ca2044-1c38-460b-8d77-5d20ea88d773"
Mc35401	RepeatMasker	Unknown	571	991	1145	-	.	ID="RND-1_FAMILY-141";Tend="1364";Tstart="930";shortTE="F";uid="2663a893-1cf6-4263-a1e5-96e360e83bd1"
Mc35402	RepeatMasker	DNA/Kolobok-E	1124	1665	4350	-	.	ID="RND-1_FAMILY-185";Tend="1259";Tstart="716";shortTE="F";uid="45027eec-b2ee-4cf8-8b8e-beb7069597c1"
Mc35403	RepeatMasker	DNA/MULE-MuDR	919	1215	1891	+	.	ID="RND-5_FAMILY-996";Tend="542";Tstart="263";shortTE="F";uid="cf543e8b-1083-4008-bedf-27737f12bb2b"
Mc35403	RepeatMasker	DNA/MULE-MuDR	1396	1665	1968	+	.	ID="RND-5_FAMILY-996";Tend="857";Tstart="601";shortTE="F";uid="b0722cd5-b443-4839-bc33-58cfa1eb817f"
Mc35403	RepeatMasker	DNA/Kolobok-E	457	748	1102	+	.	ID="KOLOBOKE-2_AP";Tend="2022";Tstart="1737";shortTE="F";uid="65c7b148-6a5b-4eb0-a80f-931e3dd4569d"
Mc35403	RepeatMasker	Retroposon?	5	458	2598	-	.	ID="SINE2-1_AP";Tend="469";Tstart="1";shortTE="F";uid="08809fcc-3835-4ddb-9797-eadeb215d8ca"
Mc35403	RepeatMasker	Retroposon?	759	895	732	-	.	ID="SINE2-1_AP";Tend="1141";Tstart="1004";shortTE="F";uid="cdeb9870-0fa8-420b-af41-4014bbd62530"
Mc35404	RepeatMasker	DNA/Ginger-1	14	163	493	+	.	ID="RND-6_FAMILY-13505";Tend="2295";Tstart="2141";shortTE="F";uid="f218f56a-d0f2-4046-8893-d223cff2b84c"
Mc35404	RepeatMasker	Retroposon?	2	121	567	-	.	ID="RND-1_FAMILY-311";Tend="356";Tstart="230";shortTE="F";uid="3a51916f-9d55-4a4a-9cdd-789193d891df"
Mc35404	RepeatMasker	DNA/Ginger-1	757	1665	7323	-	.	ID="RND-1_FAMILY-4";Tend="2450";Tstart="1552";shortTE="F";uid="95f5957a-5b91-4499-b935-434bbd27b5b7"
Mc354	RepeatMasker	DNA	35167	35915	2165	+	.	ID="DNA4-2_AP";Tend="750";Tstart="21";shortTE="F";uid="dc3c8236-b0d4-4a30-b711-2893ad830381"
Mc354	RepeatMasker	Retroposon?	23969	24351	557	+	.	ID="SINE2-1_AP";Tend="1721";Tstart="1287";shortTE="F";uid="c4aa6825-51ac-4ff7-8596-0bc60a8a9677"
Mc354	RepeatMasker	DNA/MULE-MuDR	51838	52083	1590	+	.	ID="RND-1_FAMILY-120";Tend="1181";Tstart="943";shortTE="F";uid="55c04b2e-d5f3-4545-9bd3-0836d2a979e0"
Mc354	RepeatMasker	DNA/hAT-hAT19	61062	61239	633	+	.	ID="HAT-N18_AP";Tend="813";Tstart="627";shortTE="F";uid="05c0c87f-0487-4159-9f5d-2c11a89fed44"
Mc354	RepeatMasker	DNA/hAT-Charlie	114	267	749	+	.	ID="RND-1_FAMILY-92";Tend="1029";Tstart="869";shortTE="F";uid="ff18fe17-8fa4-430b-8e10-2340234bea15"
Mc354	RepeatMasker	Unknown	52332	52466	849	+	.	ID="RND-1_FAMILY-156";Tend="1284";Tstart="1124";shortTE="F";uid="125ef2d3-f981-4860-94e6-3f6194f798e8"
Mc354	RepeatMasker	Unknown	72277	73085	4937	+	.	ID="RND-5_FAMILY-1401";Tend="1663";Tstart="779";shortTE="F";uid="e0dfdd31-9672-481b-8b7b-ff638578456b"
Mc354	RepeatMasker	Unknown	13863	14640	5634	+	.	ID="RND-6_FAMILY-13707";Tend="1335";Tstart="601";shortTE="F";uid="2938ec13-39ad-4ea5-b17f-f13cf3d6642d"
Mc354	RepeatMasker	Unknown	6292	6451	917	+	.	ID="RND-5_FAMILY-4649";Tend="1116";Tstart="952";shortTE="F";uid="51eecd1f-c228-43aa-8d21-9c4d87d0703b"
Mc354	RepeatMasker	DNA/hAT-Charlie	6564	6909	2543	+	.	ID="RND-1_FAMILY-65";Tend="1268";Tstart="924";shortTE="F";uid="66f37323-67c9-4ab1-9b69-cbcd8aceaead"
Mc354	RepeatMasker	RC/Helitron	17199	17328	792	+	.	ID="RND-5_FAMILY-409";Tend="671";Tstart="543";shortTE="F";uid="84230466-0465-4aa2-81a1-22e49124ec4d"
Mc354	RepeatMasker	DNA	68637	68963	712	+	.	ID="DNA4-2_AP";Tend="307";Tstart="7";shortTE="F";uid="ba2a7271-2b80-4e3b-9c54-ee48129b5722"
Mc354	RepeatMasker	RC/Helitron	22116	22247	620	-	.	ID="RND-6_FAMILY-4787";Tend="187";Tstart="50";shortTE="F";uid="e5be4668-a181-46d7-ac83-17a9aedced8f"
Mc354	RepeatMasker	DNA	61529	61811	1155	-	.	ID="TTAA2_AP";Tend="426";Tstart="165";shortTE="F";uid="05bc827e-72ca-4cda-82a5-4b8c5a52d6cd"
Mc354	RepeatMasker	DNA/hAT-hAT19	60190	60613	617	-	.	ID="HAT-9_AP";Tend="986";Tstart="608";shortTE="F";uid="abdd0b5c-e4e7-4b5f-a9fb-0134fbe86c8f"
Mc354	RepeatMasker	Unknown	59184	59388	735	-	.	ID="RND-5_FAMILY-4414";Tend="496";Tstart="307";shortTE="F";uid="92c4fddc-e6bf-4b9c-a9e9-5b62b08f5ba4"
Mc354	RepeatMasker	DNA	35764	35993	429	-	.	ID="RND-6_FAMILY-6648";Tend="1179";Tstart="940";shortTE="F";uid="6956aba3-d90f-4291-8296-cdbe1a86af83"
Mc354	RepeatMasker	Unknown	10257	10458	669	-	.	ID="RND-5_FAMILY-867";Tend="1219";Tstart="980";shortTE="F";uid="ed2e6bbe-c689-44cf-9dd5-8702ddf4ef6a"
Mc354	RepeatMasker	DNA	13088	13299	598	-	.	ID="TTAA25_AP";Tend="257";Tstart="1";shortTE="F";uid="b17c4386-590a-4a95-9259-97e518d1cb4b"
Mc354	RepeatMasker	RC/Helitron	22304	22573	1054	-	.	ID="RND-5_FAMILY-15965";Tend="1167";Tstart="894";shortTE="F";uid="67a9e866-321f-4cb8-9d55-94611039c6be"
Mc354	RepeatMasker	DNA/TcMar-m44?	6939	7092	530	-	.	ID="DNA4-10_AP";Tend="155";Tstart="1";shortTE="F";uid="15e89625-ba95-4282-99e8-94608436f42c"
Mc354	RepeatMasker	LINE/I-Jockey	8424	8699	631	-	.	ID="RND-5_FAMILY-2860";Tend="1102";Tstart="824";shortTE="F";uid="0c6b96f1-5000-49ea-869b-58b19d6f2e5c"
Mc354	RepeatMasker	Retroposon?	42626	42759	463	-	.	ID="SINE2-1_AP";Tend="1759";Tstart="1627";shortTE="F";uid="1a05d0e3-95c2-4ee5-91da-5cf948ca2016"
Mc354	RepeatMasker	RC/Helitron	17523	17639	418	-	.	ID="RND-5_FAMILY-15965";Tend="1162";Tstart="1039";shortTE="F";uid="3c618fbf-bbb8-4085-91fa-087eeae2c755"
Mc354	RepeatMasker	Unknown	52971	53120	867	-	.	ID="RND-6_FAMILY-13036";Tend="890";Tstart="752";shortTE="F";uid="6a9ffe67-b593-48e8-937b-f42e16bd5037"
Mc354	RepeatMasker	RC/Helitron	21986	22116	733	-	.	ID="RND-6_FAMILY-192";Tend="1587";Tstart="1456";shortTE="F";uid="821c0b9d-ba44-45e8-bf17-fef95ba90a8d"
Mc354	RepeatMasker	Unknown	52558	52754	1438	-	.	ID="RND-6_FAMILY-13036";Tend="1520";Tstart="1325";shortTE="F";uid="5deda73a-38cf-40dc-8ad8-48296b321e1d"
Mc354	RepeatMasker	DNA/Merlin	52673	52961	594	-	.	ID="RND-6_FAMILY-1758";Tend="1304";Tstart="1011";shortTE="F";uid="79c2d7d8-0a80-42be-b39d-3e46828b7953"
Mc354	RepeatMasker	Unknown	28833	28976	1164	-	.	ID="RND-1_FAMILY-79";Tend="1061";Tstart="918";shortTE="F";uid="e518639a-3829-471d-bb51-57cb18fa567b"
Mc3540	RepeatMasker	DNA/Ginger-1	25477	25780	493	+	.	ID="RND-6_FAMILY-13505";Tend="2380";Tstart="2053";shortTE="F";uid="18facc9d-30b7-4785-9bc5-ab87fda766f2"
Mc3540	RepeatMasker	DNA/MULE-MuDR	17396	17535	548	+	.	ID="rnd-6_family-7891";Tend="1610";Tstart="1366";shortTE="F";uid="2e3bff4b-66c3-48bc-bd34-08b728378ada"
Mc3540	RepeatMasker	DNA	21947	22334	1949	+	.	ID="TTAA3_AP";Tend="420";Tstart="18";shortTE="F";uid="a8352947-a7d1-432e-a41e-9e4c23872744"
Mc3540	RepeatMasker	LINE/R1	1482	1590	403	+	.	ID="RND-6_FAMILY-51";Tend="986";Tstart="884";shortTE="F";uid="d4e65414-3ae3-4fea-990d-f6ec4c457100"
Mc3540	RepeatMasker	Unknown	9630	9871	924	+	.	ID="RND-4_FAMILY-56";Tend="1220";Tstart="961";shortTE="F";uid="2bd746b1-cdee-4a07-9271-cf0d4cb41a55"
Mc3540	RepeatMasker	Unknown	5231	5534	1629	+	.	ID="RND-6_FAMILY-23364";Tend="1259";Tstart="962";shortTE="F";uid="d75fc8f5-ac81-4fe8-8970-a486e659190f"
Mc3540	RepeatMasker	Retroposon?	17037	17250	440	+	.	ID="SINE2-2_AP";Tend="194";Tstart="1";shortTE="F";uid="735168ab-7dc7-4557-a5bd-f6d2fa857f79"
Mc3540	RepeatMasker	Unknown	20042	20191	424	+	.	ID="RND-6_FAMILY-1006";Tend="1343";Tstart="1189";shortTE="F";uid="101a9db6-13b9-4c85-9b73-599371979674"
Mc3540	RepeatMasker	Retroposon?	25365	25646	453	-	.	ID="SINE2-2_AP";Tend="336";Tstart="20";shortTE="F";uid="75984ad8-0081-4e8d-a3cc-ea6007bc631f"
Mc3540	RepeatMasker	DNA	3595	3807	557	-	.	ID="DNA4-3_AP";Tend="333";Tstart="121";shortTE="F";uid="99626b17-74a8-4344-9633-80e2d0cb9b22"
Mc3540	RepeatMasker	LINE/R1	1495	1606	420	-	.	ID="SART-2_API";Tend="1833";Tstart="1721";shortTE="F";uid="7d06fc86-7be5-4fc6-bbb6-8156d76a1fea"
Mc3540	RepeatMasker	DNA	1218	1416	1731	-	.	ID="RND-6_FAMILY-6479";Tend="1110";Tstart="912";shortTE="F";uid="986689ea-9bd5-4621-bd9d-91a79c78107f"
Mc3540	RepeatMasker	Unknown	856	1064	1768	-	.	ID="RND-6_FAMILY-2359";Tend="209";Tstart="1";shortTE="F";uid="ab279d6d-31e0-4e40-8704-569ba7c2991e"
Mc3540	RepeatMasker	DNA	21882	22134	578	-	.	ID="RND-6_FAMILY-7254";Tend="1863";Tstart="1610";shortTE="F";uid="442539d9-19ba-4747-b9c0-b446ac8620ed"
Mc3540	RepeatMasker	DNA	8955	9172	454	-	.	ID="TTAA3_AP";Tend="212";Tstart="1";shortTE="F";uid="d461399a-8537-41b6-9c8d-4990a1b71e70"
Mc3540	RepeatMasker	Unknown	27104	27374	1881	-	.	ID="RND-1_FAMILY-9";Tend="1696";Tstart="1430";shortTE="F";uid="0c6666e4-c914-42e5-8787-a36631f23d1d"
Mc3540	RepeatMasker	Retroposon?	19180	19524	1267	-	.	ID="SINE2-1_AP";Tend="416";Tstart="1";shortTE="F";uid="b16be975-24f2-469f-b3e4-4c33739cc76f"
Mc3540	RepeatMasker	Retroposon?	20612	20869	731	-	.	ID="SINE2-1_AP";TEgroup="ctg_3540%7CSINE2-1_AP%7C1";Tend="199";Tstart="1";shortTE="F";uid="e63bf924-f18d-4288-9446-bd86c62b3045"
Mc35405	RepeatMasker	DNA/Kolobok-E	1455	1665	1861	-	.	ID="RND-6_FAMILY-482";Tend="603";Tstart="393";shortTE="F";uid="6a1e2956-1453-4870-ab68-3dd47c2ae51f"
Mc35405	RepeatMasker	LTR/Gypsy	2	1467	8403	-	.	ID="RND-5_FAMILY-345";Tend="2234";Tstart="687";shortTE="F";uid="06ada671-bda8-43dd-be40-35aeb4940ce7"
Mc35406	RepeatMasker	DNA/PIF-Harbinger	216	411	488	-	.	ID="HARBINGER1_DYA";Tend="1360";Tstart="1165";shortTE="F";uid="43e65689-c4c1-4631-881a-b1d909ea812a"
Mc35407	RepeatMasker	DNA/hAT	33	2413	19291	+	.	ID="RND-5_FAMILY-1434";Tend="2277";Tstart="1";shortTE="F";uid="3023919b-47cd-4d72-a11b-b9c4fcdeaee0"
Mc35407	RepeatMasker	DNA/Sola-1	1964	2722	5245	-	.	ID="RND-6_FAMILY-7555";Tend="1796";Tstart="1068";shortTE="F";uid="78baa94f-71dd-4f92-a7f8-e337fda5588e"
Mc35408	RepeatMasker	Unknown	456	720	569	+	.	ID="RND-6_FAMILY-7552";Tend="1206";Tstart="954";shortTE="F";uid="634403d3-b435-42af-8a65-9bc7a124ffb8"
Mc35408	RepeatMasker	DNA/hAT-Tip100	1	273	1763	+	.	ID="RND-6_FAMILY-14942";Tend="343";Tstart="84";shortTE="F";uid="1085d75c-c42c-4b00-8dc2-a8cb3b753850"
Mc35410	RepeatMasker	DNA/Ginger-1	1970	2242	746	+	.	ID="GINGER1-2_AP";Tend="4441";Tstart="4207";shortTE="F";uid="8788b68b-0203-4c10-8015-5d1ee9f3438e"
Mc35411	RepeatMasker	Retroposon?	1	199	1765	+	.	ID="RND-1_FAMILY-338";Tend="1066";Tstart="868";shortTE="F";uid="f94d3da0-26d1-4014-8d79-49530e01d2ad"
Mc35412	RepeatMasker	RC/Helitron	655	758	438	-	.	ID="RND-6_FAMILY-6580";Tend="656";Tstart="554";shortTE="F";uid="587196e8-9dd2-4271-a371-8753fccd8ae9"
Mc35412	RepeatMasker	Retroposon?	1	594	3655	-	.	ID="SINE2-1_AP";Tend="611";Tstart="1";shortTE="F";uid="6b952ee9-3118-4dcb-acae-8ff0e7475716"
Mc35414	RepeatMasker	DNA/MULE-NOF	212	697	3701	-	.	ID="RND-6_FAMILY-14259";Tend="1123";Tstart="645";shortTE="F";uid="c06db346-7bbc-4a20-a8d5-eb2b34d02f55"
Mc35414	RepeatMasker	LINE/RTE-BovB	690	1664	3788	-	.	ID="RND-5_FAMILY-4509";Tend="990";Tstart="74";shortTE="F";uid="3d832bdc-20a6-4be5-95f1-669f661f2bcc"
Mc3541	RepeatMasker	DNA/hAT-Charlie	7989	8273	934	+	.	ID="HAT-N19_AP";Tend="349";Tstart="1";shortTE="F";uid="99fd57d5-1f63-45a4-b08c-e8475d630197"
Mc3541	RepeatMasker	DNA	18417	18660	614	+	.	ID="DNAX-2_AP";Tend="248";Tstart="1";shortTE="F";uid="2f2eb66c-c21b-4c46-8aab-61fb071f8bec"
Mc3541	RepeatMasker	LINE/I	503	723	1734	-	.	ID="RND-6_FAMILY-2764";Tend="1284";Tstart="1066";shortTE="F";uid="706c6a47-4f0f-4e0c-94a2-61ac02ed9a55"
Mc3541	RepeatMasker	DNA	12268	12533	1021	-	.	ID="TTAA25_AP";Tend="269";Tstart="9";shortTE="F";uid="30a346ae-1a56-4edc-b93f-0c0d78965bb3"
Mc3541	RepeatMasker	DNA/TcMar?	23327	23476	619	-	.	ID="rnd-5_family-2433";Tend="919";Tstart="754";shortTE="F";uid="961121ad-0ff3-4887-8fea-088ee5f7c9cb"
Mc3541	RepeatMasker	LINE/CR1	23412	23842	576	-	.	ID="RND-6_FAMILY-17553";Tend="561";Tstart="172";shortTE="F";uid="ce0b94be-44d7-439c-9898-23c674861423"
Mc35415	RepeatMasker	DNA/hAT-hAT19	1728	2614	3105	+	.	ID="RND-5_FAMILY-8240";TEgroup="ctg_35410%7CRND-5_FAMILY-8240%7C1";Tend="1451";Tstart="669";shortTE="F";uid="6317383b-ed9b-46c7-be6e-8b98d8095830"
Mc35416	RepeatMasker	Unknown	1	335	1653	+	.	ID="RND-5_FAMILY-155";Tend="461";Tstart="142";shortTE="F";uid="51fc1375-d417-4b87-b10c-71bb5c701f7e"
Mc35416	RepeatMasker	DNA/hAT-Charlie	1408	1664	1993	-	.	ID="RND-5_FAMILY-98";Tend="1251";Tstart="1002";shortTE="F";uid="e7291d10-7d04-4b7d-8204-3013aa4492b7"
Mc35417	RepeatMasker	DNA/Ginger	1	1135	8417	-	.	ID="RND-1_FAMILY-6";Tend="1895";Tstart="704";shortTE="F";uid="3619087e-693c-4b2a-a1fc-28a4c752bc89"
Mc35417	RepeatMasker	DNA/hAT-Tip100	1130	1370	1338	-	.	ID="RND-5_FAMILY-4150";Tend="791";Tstart="550";shortTE="F";uid="c9286a77-11ad-45c5-bc6e-e3123ae9520a"
Mc35418	RepeatMasker	Unknown	1	606	3378	+	.	ID="RND-1_FAMILY-50";Tend="1204";Tstart="23";shortTE="F";uid="dc8866ed-27fc-4256-a9dc-bba876e58e64"
Mc35419	RepeatMasker	DNA/Maverick	1	751	6347	-	.	ID="RND-6_FAMILY-6586";Tend="2135";Tstart="1385";shortTE="F";uid="4772d90d-1bc3-413f-994d-43e9ca42a707"
Mc35420	RepeatMasker	Unknown	526	1171	4276	-	.	ID="RND-5_FAMILY-1047";Tend="1360";Tstart="821";shortTE="F";uid="67e04d76-61c4-4600-b72d-656f54a203cf"
Mc35420	RepeatMasker	Unknown	1148	1501	2571	-	.	ID="RND-1_FAMILY-260";Tend="991";Tstart="450";shortTE="F";uid="e9e63c2e-d82d-4f05-8382-1ff88f8ab943"
Mc35420	RepeatMasker	Unknown	1587	1696	424	-	.	ID="RND-6_FAMILY-16540";Tend="157";Tstart="27";shortTE="F";uid="71ce34e5-3d68-4ed9-878f-1e671e850cc2"
Mc35421	RepeatMasker	Unknown	3095	3305	1623	+	.	ID="RND-1_FAMILY-13";Tend="810";Tstart="623";shortTE="F";uid="2a690d94-2e08-46b8-a994-cb5bd010dc6b"
Mc35421	RepeatMasker	Unknown	1	216	1557	+	.	ID="RND-5_FAMILY-3829";Tend="791";Tstart="544";shortTE="F";uid="2763d9d0-06ed-4d03-a79e-3edbcc0613c5"
Mc35421	RepeatMasker	DNA/P	273	439	485	-	.	ID="RND-6_FAMILY-20739";Tend="1011";Tstart="836";shortTE="F";uid="3c93d53f-f93e-455d-a57f-aed96c0545f9"
Mc35421	RepeatMasker	DNA/TcMar-m44	635	1554	754	-	.	ID="MARINER-33_LMI";Tend="1509";Tstart="594";shortTE="F";uid="f633b8cd-f9a4-42bc-8bdf-b0815ae5e71b"
Mc35422	RepeatMasker	DNA/hAT-Tip100	1431	2349	2047	+	.	ID="HAT-3_AP";Tend="1927";Tstart="1011";shortTE="F";uid="bfa58e89-a5d5-4ace-b84c-95b4dac694f5"
Mc35423	RepeatMasker	LINE/R1	1	852	1739	-	.	ID="SART-5_API";Tend="884";Tstart="26";shortTE="F";uid="0ed3e006-95fd-47dd-af5f-01bb65aaa11c"
Mc35424	RepeatMasker	Unknown	831	1664	5410	+	.	ID="RND-1_FAMILY-234";Tend="793";Tstart="3";shortTE="F";uid="adc06a82-2382-401f-8c50-043ef03efd9e"
Mc35424	RepeatMasker	Unknown	1	1545	4963	-	.	ID="RND-5_FAMILY-1018";TEgroup="ctg_35419%7CRND-5_FAMILY-1018%7C1";Tend="1362";Tstart="25";shortTE="F";uid="15911a36-e0d5-49d6-926a-900c90753efd"
Mc3542	RepeatMasker	Retroposon?	8296	8420	531	+	.	ID="SINE2-2_AP";Tend="1968";Tstart="1847";shortTE="F";uid="af40a04d-4671-4fff-aebe-2920869fc4ef"
Mc3542	RepeatMasker	DNA	23069	23731	1155	+	.	ID="dna4-2_ap";Tend="1223";Tstart="9";shortTE="F";uid="4c9572db-7e2b-4bf9-83f1-2d23ce64538c"
Mc3542	RepeatMasker	DNA	6768	7193	1120	+	.	ID="dna4-2_ap";TEgroup="ctg_3542%7Cdna4-2_ap%7C1";Tend="764";Tstart="1";shortTE="F";uid="4fcecfe7-3663-4a35-bb4f-11324ab6886f"
Mc3542	RepeatMasker	DNA/hAT	12667	12842	696	+	.	ID="RND-5_FAMILY-146";Tend="1437";Tstart="1249";shortTE="F";uid="0085f099-3e1a-44d3-acc3-b56392b77cfc"
Mc3542	RepeatMasker	DNA/hAT	5900	6065	582	+	.	ID="RND-5_FAMILY-3706";Tend="513";Tstart="336";shortTE="F";uid="5d7f6b4f-5878-4b7c-8a8b-25074c72fdcc"
Mc3542	RepeatMasker	DNA/hAT-Tip100	19649	19798	479	+	.	ID="RND-6_FAMILY-3612";Tend="1134";Tstart="977";shortTE="F";uid="ee88082f-8b8e-4963-9354-de2198bebf86"
Mc3542	RepeatMasker	DNA/Kolobok-E	8163	8402	575	-	.	ID="KOLOBOKE-2_AP";Tend="1378";Tstart="1119";shortTE="F";uid="201e3bf5-5ed0-4970-88fa-b5cba3567ab8"
Mc3542	RepeatMasker	DNA/Ginger-1	25571	26144	3923	-	.	ID="RND-6_FAMILY-13505";Tend="2284";Tstart="1718";shortTE="F";uid="989e8301-41d3-413d-a2b9-eea24f0ed70e"
Mc3542	RepeatMasker	DNA/hAT-hAT19	1	387	3147	-	.	ID="RND-5_FAMILY-10701";Tend="1253";Tstart="870";shortTE="F";uid="e2a7acc0-5777-4751-9a8b-c388a28aa90a"
Mc35425	RepeatMasker	Retroposon?	1	388	2169	+	.	ID="RND-6_FAMILY-21009";Tend="1244";Tstart="869";shortTE="F";uid="f72b5449-f963-412e-9f57-56a55d8d6e6c"
Mc35425	RepeatMasker	DNA/hAT-Tip100	1047	1663	2282	+	.	ID="RND-6_FAMILY-11048";Tend="557";Tstart="45";shortTE="F";uid="49126159-8a5c-4811-b35f-f0b899326fa3"
Mc35426	RepeatMasker	DNA/Ginger-1	916	1060	450	-	.	ID="RND-6_FAMILY-2746";Tend="423";Tstart="290";shortTE="F";uid="e514bea8-b60f-4850-a147-0854661ec4cf"
Mc35426	RepeatMasker	DNA/Kolobok-E	844	983	602	-	.	ID="KOLOBOKE-2_AP";Tend="1284";Tstart="1126";shortTE="F";uid="d4419120-5ec4-4c79-9530-284233523b5c"
Mc35428	RepeatMasker	DNA/MULE-MuDR	1301	1554	1101	-	.	ID="RND-1_FAMILY-201";Tend="673";Tstart="440";shortTE="F";uid="a44e81ef-52d0-4bb3-baeb-789f83975121"
Mc35428	RepeatMasker	DNA/Kolobok-E	1551	1652	481	-	.	ID="KOLOBOKE-2_AP";Tend="2211";Tstart="2110";shortTE="F";uid="c785c074-05ce-42c9-b9c9-760a45a253b2"
Mc35429	RepeatMasker	Unknown	308	428	614	-	.	ID="RND-6_FAMILY-8859";Tend="1022";Tstart="901";shortTE="F";uid="06687326-a494-4bc8-b8d2-ae7faaaebf03"
Mc35430	RepeatMasker	Unknown	846	1663	4282	+	.	ID="RND-1_FAMILY-10";Tend="1167";Tstart="568";shortTE="F";uid="dd3d7ed8-3049-43fa-bbea-eff6149ccece"
Mc35431	RepeatMasker	Retroposon?	4	1232	9354	+	.	ID="RND-6_FAMILY-21009";Tend="1233";Tstart="1";shortTE="F";uid="44a10776-ae83-481d-8117-a848c3bd66d4"
Mc35432	RepeatMasker	Unknown	1285	1663	2648	+	.	ID="RND-6_FAMILY-16533";Tend="1268";Tstart="896";shortTE="F";uid="d6617767-e557-4154-96dc-d120db1ba096"
Mc35433	RepeatMasker	Unknown	143	264	549	+	.	ID="RND-5_FAMILY-531";Tend="1504";Tstart="1410";shortTE="F";uid="9502b891-8992-4875-b7ba-812c08b80bed"
Mc3543	RepeatMasker	DNA	11071	11918	963	+	.	ID="DNA4-1_AP";Tend="821";Tstart="1";shortTE="F";uid="475016a2-ddf4-408f-8b58-74f6a6493fec"
Mc3543	RepeatMasker	Unknown	25655	26136	3997	-	.	ID="RND-5_FAMILY-1427";Tend="632";Tstart="147";shortTE="F";uid="977bacc7-b258-498c-8fa1-3e4b65a7a4d5"
Mc3543	RepeatMasker	DNA	3777	3979	409	-	.	ID="DNA4-3_AP";Tend="270";Tstart="48";shortTE="F";uid="bf69c74c-2a03-4ac8-a668-4a3a943a0854"
Mc35435	RepeatMasker	DNA/Ginger-1	986	1662	5462	+	.	ID="RND-6_FAMILY-11732";Tend="1276";Tstart="605";shortTE="F";uid="f8b40696-1b47-47c6-8f8a-a994589429d3"
Mc35435	RepeatMasker	DNA/hAT-Ac	406	625	764	+	.	ID="DNA8-93_AP";Tend="274";Tstart="1";shortTE="F";uid="d182702e-623a-4b1a-bef0-fc621c3b54ff"
Mc35435	RepeatMasker	DNA	38	205	480	+	.	ID="RND-6_FAMILY-353";Tend="231";Tstart="77";shortTE="F";uid="4be99a40-782f-4030-b0c6-86390d1daacb"
Mc35435	RepeatMasker	Unknown	631	868	430	-	.	ID="RND-6_FAMILY-15377";Tend="874";Tstart="655";shortTE="F";uid="15c0db75-b21d-4175-b183-11c261ebd586"
Mc35436	RepeatMasker	Unknown	2	114	866	+	.	ID="RND-1_FAMILY-161";Tend="1095";Tstart="987";shortTE="F";uid="b9b46cc3-ffb5-4464-b992-65d463250ee8"
Mc35436	RepeatMasker	DNA/MULE-MuDR	26	665	4336	-	.	ID="RND-5_FAMILY-2117";Tend="1315";Tstart="705";shortTE="F";uid="bdf1a96c-7ada-4296-89b4-228c9a873039"
Mc35436	RepeatMasker	LINE/I	1544	1650	476	-	.	ID="RND-5_FAMILY-4374";Tend="1346";Tstart="1242";shortTE="F";uid="d59da7fe-96e9-4407-b457-a4c1c042aa3c"
Mc35437	RepeatMasker	DNA/hAT-Tip100	6	519	547	-	.	ID="RND-5_FAMILY-263";Tend="564";Tstart="48";shortTE="F";uid="8bc01fa8-f694-43c3-9c24-9158a837862d"
Mc35438	RepeatMasker	LTR/Gypsy	666	945	1557	+	.	ID="RND-6_FAMILY-3194";Tend="1026";Tstart="746";shortTE="F";uid="a28cc9d8-ef84-4249-a6e1-44c1f556bcee"
Mc35438	RepeatMasker	RC/Helitron	1	248	1690	-	.	ID="RND-1_FAMILY-264";Tend="866";Tstart="560";shortTE="F";uid="755c15b8-3076-4e04-a784-5fdac85197d8"
Mc35438	RepeatMasker	DNA	1033	1490	1655	-	.	ID="TTAA16_AP";Tend="549";Tstart="81";shortTE="F";uid="5d0aba47-7606-46fe-b5ee-e193a65917fc"
Mc35439	RepeatMasker	Unknown	1	283	2159	-	.	ID="RND-5_FAMILY-1436";Tend="1181";Tstart="906";shortTE="F";uid="6a001ecf-f60a-49a5-8250-f7eb9be781c0"
Mc35441	RepeatMasker	Unknown	38	262	1651	+	.	ID="RND-1_FAMILY-207";Tend="213";Tstart="1";shortTE="F";uid="7e88b5d3-2c79-449f-aa94-6f79ac0c1506"
Mc35441	RepeatMasker	DNA	946	1399	2509	-	.	ID="ttaa3_ap";Tend="429";Tstart="1";shortTE="F";uid="e7258865-9c74-4764-86f7-c6845c94ee9e"
Mc35442	RepeatMasker	DNA/hAT-Tip100	225	580	606	+	.	ID="RND-5_FAMILY-946";TEgroup="ctg_35437%7CRND-5_FAMILY-946%7C1";Tend="1410";Tstart="872";shortTE="F";uid="aabffb7a-9d78-4c4c-8e0c-986d5b9945b8"
Mc35443	RepeatMasker	Retroposon?	328	801	890	-	.	ID="SINE2-1_AP";Tend="926";Tstart="465";shortTE="F";uid="ba0e76b7-205e-4db3-b36a-f75f7efa45a2"
Mc3544	RepeatMasker	DNA/Ginger	9763	10011	467	+	.	ID="RND-1_FAMILY-6";Tend="940";Tstart="703";shortTE="F";uid="d92f7942-8a09-4476-aafe-c596c9b35b46"
Mc3544	RepeatMasker	DNA/hAT-Tip100	22283	22767	3623	-	.	ID="RND-5_FAMILY-946";Tend="1432";Tstart="945";shortTE="F";uid="85bf2c5e-799b-483c-8f88-84e6309bd8c3"
Mc3544	RepeatMasker	DNA/hAT-Tip100	22747	25421	5224	-	.	ID="rnd-6_family-11298";Tend="1638";Tstart="4";shortTE="F";uid="36e31150-7d5e-4ec0-b57b-ffbee4f902d5"
Mc3544	RepeatMasker	DNA/Ginger-1	9755	9966	569	-	.	ID="RND-6_FAMILY-13505";Tend="2260";Tstart="2059";shortTE="F";uid="8c24d4af-c289-4dc6-a722-e1ae58916e7c"
Mc3544	RepeatMasker	Retroposon?	10337	10847	490	-	.	ID="SINE2-1_AP";Tend="1471";Tstart="924";shortTE="F";uid="95613009-6ace-4991-b9ba-e108e0df3cd3"
Mc35445	RepeatMasker	DNA	655	853	409	+	.	ID="ttaa4_ap";Tend="311";Tstart="108";shortTE="F";uid="b9062eee-f2f8-4cad-8ace-ab88ca7b2fa1"
Mc35446	RepeatMasker	DNA	477	818	775	-	.	ID="RND-6_FAMILY-16928";Tend="1695";Tstart="1357";shortTE="F";uid="2d820caa-69ec-4b69-a62c-7b64bf0e1876"
Mc35446	RepeatMasker	DNA	825	1210	1393	-	.	ID="TTAA3_AP";Tend="417";Tstart="1";shortTE="F";uid="64f9dca5-25d7-4458-84a0-d74b4b60fafe"
Mc35447	RepeatMasker	Retroposon?	60	535	480	-	.	ID="SINE2-1_AP";Tend="1469";Tstart="962";shortTE="F";uid="755281ba-b95e-4828-a073-df8c07da6e5f"
Mc35448	RepeatMasker	DNA/hAT-Charlie	1295	1662	3239	+	.	ID="RND-6_FAMILY-358";Tend="1124";Tstart="757";shortTE="F";uid="c3347f41-4eea-4a19-94b7-5432f704c943"
Mc35449	RepeatMasker	DNA/TcMar-Pogo	334	945	1086	-	.	ID="RND-6_FAMILY-11251";TEgroup="ctg_35444%7CRND-6_FAMILY-11251%7C1";Tend="1316";Tstart="370";shortTE="F";uid="faae4793-32cc-4709-9053-bd407441b418"
Mc35450	RepeatMasker	DNA/Sola-1	143	662	602	-	.	ID="RND-6_FAMILY-15139";Tend="1652";Tstart="1240";shortTE="F";uid="388f96c6-fcbd-422f-9fa3-79d49b51d7c5"
Mc35451	RepeatMasker	DNA	3	191	1283	+	.	ID="TTAA20B_AP";Tend="446";Tstart="256";shortTE="F";uid="d3810787-3058-4d70-8772-5680be958143"
Mc35452	RepeatMasker	Retroposon?	27	191	1243	+	.	ID="SINE2-1_AP";Tend="1770";Tstart="1600";shortTE="F";uid="0c66bf11-6d11-4b88-b4ee-0ebc1091b49a"
Mc35452	RepeatMasker	Unknown	1339	1510	1363	+	.	ID="RND-1_FAMILY-79";Tend="1102";Tstart="920";shortTE="F";uid="6edbcf63-e4dd-4644-a283-dec1feddc836"
Mc35453	RepeatMasker	DNA/hAT-Tip100	925	1661	6208	+	.	ID="RND-1_FAMILY-326";Tend="1501";Tstart="772";shortTE="F";uid="138a1731-b244-4234-8892-66ac95ac9b8b"
Mc35454	RepeatMasker	LINE/I-Jockey	111	423	415	-	.	ID="RND-6_FAMILY-6672";Tend="1143";Tstart="862";shortTE="F";uid="225eefa8-0c0c-4041-91fa-07bac358427f"
Mc35454	RepeatMasker	Unknown	898	1181	1366	-	.	ID="RND-6_FAMILY-28626";Tend="691";Tstart="419";shortTE="F";uid="39fb60fe-91d1-4796-928b-ea5125d1a109"
Mc3545	RepeatMasker	Unknown	24002	25010	1917	+	.	ID="RND-5_FAMILY-8227";Tend="1543";Tstart="595";shortTE="F";uid="a85e7592-c3ab-4ee4-aff5-d76737906af4"
Mc3545	RepeatMasker	DNA	12935	13291	697	+	.	ID="DNA4-3_AP";Tend="635";Tstart="245";shortTE="F";uid="fd3d09a9-9161-4584-9166-00179a0bec19"
Mc3545	RepeatMasker	DNA/MULE-NOF	25931	26130	1850	+	.	ID="RND-6_FAMILY-12567";Tend="678";Tstart="479";shortTE="F";uid="cb1d5674-b58e-4649-a105-8a0c96635042"
Mc3545	RepeatMasker	DNA/hAT-Ac	19182	19602	1199	+	.	ID="dna8-93_ap";Tend="438";Tstart="1";shortTE="F";uid="44c21f07-d27f-42ed-8c5b-439adc21a1b9"
Mc3545	RepeatMasker	DNA/TcMar-m44	11873	12010	948	-	.	ID="dnax-3b_ap";Tend="138";Tstart="1";shortTE="F";uid="50533171-f1af-430a-953a-6621213f980a"
Mc3545	RepeatMasker	DNA	5157	5514	1627	-	.	ID="TTAA3C_AP";Tend="425";Tstart="1";shortTE="F";uid="72c73617-65e9-413d-8359-d5b3a7551ebb"
Mc3545	RepeatMasker	Unknown	23304	23503	875	-	.	ID="RND-6_FAMILY-12762";Tend="256";Tstart="39";shortTE="F";uid="c536b1e3-8239-4bbd-ace5-59f9c1ef8959"
Mc3545	RepeatMasker	DNA	18571	18857	637	-	.	ID="DNA8-27_AP";Tend="763";Tstart="370";shortTE="F";uid="688bc295-ebb0-4281-b1a8-e4725f73957e"
Mc35455	RepeatMasker	Unknown	789	952	734	+	.	ID="RND-6_FAMILY-962";Tend="397";Tstart="255";shortTE="F";uid="1ce6edf1-2777-4099-bfa3-2eb228081a0a"
Mc35456	RepeatMasker	Unknown	362	556	1706	+	.	ID="RND-6_FAMILY-4571";Tend="1097";Tstart="903";shortTE="F";uid="865e3266-c7ce-4a17-8a98-235a4cc11589"
Mc35456	RepeatMasker	DNA/hAT-Tip100	1200	1661	3559	-	.	ID="RND-5_FAMILY-4849";Tend="1413";Tstart="976";shortTE="F";uid="41d36c87-8083-44f9-a195-dc1746381c49"
Mc35458	RepeatMasker	Unknown	1	230	858	+	.	ID="RND-6_FAMILY-6819";Tend="1549";Tstart="1333";shortTE="F";uid="a1ab74ff-be06-46e8-9fd7-40d74eb3d08f"
Mc35460	RepeatMasker	Retroposon?	722	1040	514	+	.	ID="SINE2-1_AP";Tend="914";Tstart="588";shortTE="F";uid="acb13e65-349d-487f-95c0-642ac23f09b7"
Mc35460	RepeatMasker	Retroposon?	528	697	662	+	.	ID="RND-1_FAMILY-311";Tend="411";Tstart="236";shortTE="F";uid="2a815c6d-da54-45d5-9967-e331d46aa944"
Mc35460	RepeatMasker	DNA/Kolobok-E	687	929	518	-	.	ID="RND-6_FAMILY-12898";Tend="1224";Tstart="960";shortTE="F";uid="37fb74ad-63fd-4721-a10a-e6f171e93508"
Mc35461	RepeatMasker	Unknown	1404	1661	2255	-	.	ID="RND-1_FAMILY-84";Tend="378";Tstart="121";shortTE="F";uid="61f2a03b-8048-4ab1-a317-f5f430d9fd50"
Mc35461	RepeatMasker	DNA/hAT	651	1456	4718	-	.	ID="RND-5_FAMILY-7437";Tend="1605";Tstart="731";shortTE="F";uid="e7b9e58e-ab3c-4f90-84c1-02b2ad797bcc"
Mc35461	RepeatMasker	Retroposon?	1	218	1255	-	.	ID="RND-1_FAMILY-311";Tend="394";Tstart="168";shortTE="F";uid="ecd5895c-5f45-4d5d-bd07-6bea2e8c4518"
Mc35462	RepeatMasker	Unknown	97	324	1323	+	.	ID="RND-1_FAMILY-34";Tend="1172";Tstart="841";shortTE="F";uid="e02f7e73-58bd-4304-8af2-ac64ff034e3b"
Mc35462	RepeatMasker	DNA/Kolobok-E	337	910	2506	+	.	ID="KOLOBOKE-2_AP";Tend="2192";Tstart="1580";shortTE="F";uid="0f47ee00-0b28-4e64-aa50-3ada90110382"
Mc35464	RepeatMasker	Unknown	1024	1661	5161	+	.	ID="RND-1_FAMILY-61";Tend="1310";Tstart="667";shortTE="F";uid="1c48574c-8fa6-4556-8b9b-6ded0cff072b"
Mc35464	RepeatMasker	Retroposon?	1	274	2249	+	.	ID="RND-1_FAMILY-338";Tend="1085";Tstart="809";shortTE="F";uid="660be522-0b73-4226-920e-1154ad796956"
Mc35464	RepeatMasker	DNA/Ginger-1	80	300	460	-	.	ID="GINGER1-1_AP";Tend="3401";Tstart="3148";shortTE="F";uid="59f2bcf8-30ca-4d1a-8f2f-66157eaaa98e"
Mc35464	RepeatMasker	Unknown	300	1023	5955	-	.	ID="RND-6_FAMILY-20417";Tend="1124";Tstart="403";shortTE="F";uid="765bb600-69f8-4e64-b40e-f94f487e30a9"
Mc3546	RepeatMasker	DNA	10976	11448	1376	-	.	ID="TTAA3C_AP";Tend="424";Tstart="1";shortTE="F";uid="c0fdbbff-ff80-451d-ba27-8a27d6049520"
Mc3546	RepeatMasker	DNA/Ginger-1	19134	19280	409	-	.	ID="RND-6_FAMILY-2746";Tend="444";Tstart="290";shortTE="F";uid="07fe1fc5-8309-46cd-a875-5ae0ed38fe32"
Mc3546	RepeatMasker	Unknown	24868	25226	974	-	.	ID="RND-4_FAMILY-56";Tend="1248";Tstart="890";shortTE="F";uid="d3632960-9bb3-4b74-bc35-0341047f96a1"
Mc35465	RepeatMasker	Unknown	1	1060	1647	+	.	ID="RND-6_FAMILY-22400";Tend="1002";Tstart="5";shortTE="F";uid="16bdb18e-cb13-4ffe-9e27-1213cec1bcdc"
Mc35466	RepeatMasker	DNA/Kolobok-E	1329	1659	408	+	.	ID="RND-6_FAMILY-12898";Tend="1315";Tstart="995";shortTE="F";uid="ddde9388-6848-4fc9-9b3d-355c3da749e8"
Mc35466	RepeatMasker	DNA	509	1060	4512	+	.	ID="RND-6_FAMILY-639";Tend="1151";Tstart="611";shortTE="F";uid="16635752-b3e5-4f4b-be1e-089d15a8eaaf"
Mc35466	RepeatMasker	Unknown	2	511	4247	-	.	ID="RND-1_FAMILY-64";Tend="1310";Tstart="797";shortTE="F";uid="2ac5a6cf-70f8-4e53-9407-4e48fb2ea421"
Mc35466	RepeatMasker	Retroposon?	1097	1362	1580	-	.	ID="RND-6_FAMILY-21009";Tend="1175";Tstart="912";shortTE="F";uid="67a48c2a-4d8f-409e-b9a8-ba3e689b3f12"
Mc35466	RepeatMasker	DNA/Ginger	1376	1661	2120	-	.	ID="RND-1_FAMILY-6";Tend="1967";Tstart="1683";shortTE="F";uid="eb1489ff-6af0-4fde-9d88-1b718dcd5730"
Mc35469	RepeatMasker	Unknown	901	1660	4528	+	.	ID="RND-5_FAMILY-7215";Tend="673";Tstart="2";shortTE="F";uid="be729d51-9d4c-481f-ad92-e814642cc340"
Mc35469	RepeatMasker	LINE/I	742	889	694	+	.	ID="RND-5_FAMILY-1387";Tend="1421";Tstart="1268";shortTE="F";uid="b3d3ddf0-d1f9-470c-8c59-da6ac4fad9d1"
Mc35469	RepeatMasker	DNA/hAT	60	751	4623	-	.	ID="RND-5_FAMILY-7437";Tend="1547";Tstart="816";shortTE="F";uid="4fa74404-cef6-4e35-8b45-afaf4343862c"
Mc35470	RepeatMasker	DNA	1	781	5567	+	.	ID="RND-5_FAMILY-5953";Tend="1758";Tstart="986";shortTE="F";uid="28eaada2-3085-4e09-83b7-da73041644a3"
Mc35470	RepeatMasker	DNA/hAT	1351	1461	400	+	.	ID="DNA8-40_AP";Tend="120";Tstart="13";shortTE="F";uid="52c19686-fd1d-4766-ba22-0473fd709826"
Mc35470	RepeatMasker	Retroposon?	1025	1163	1219	+	.	ID="RND-1_FAMILY-338";Tend="1067";Tstart="929";shortTE="F";uid="c9f3374c-ecec-4f7a-a408-8369b4451738"
Mc35471	RepeatMasker	Retroposon?	228	1243	7444	-	.	ID="RND-6_FAMILY-21009";Tend="1208";Tstart="217";shortTE="F";uid="12dc1462-82af-467d-8d12-ad1bf54d29c4"
Mc35471	RepeatMasker	LINE/I-Jockey	1	220	1893	-	.	ID="RND-6_FAMILY-10075";Tend="1191";Tstart="972";shortTE="F";uid="00e7e415-46a1-450b-8fbe-4e13e0ed19d3"
Mc35472	RepeatMasker	DNA/hAT	1	211	1855	-	.	ID="RND-5_FAMILY-4218";Tend="1273";Tstart="1063";shortTE="F";uid="7aca7b12-e555-4179-8fdb-b9ce3eb50706"
Mc35473	RepeatMasker	DNA/Ginger-1	22	230	407	+	.	ID="RND-6_FAMILY-3412";Tend="2059";Tstart="1847";shortTE="F";uid="16976521-2dec-4197-9299-dfddb71dfdad"
Mc35474	RepeatMasker	Unknown	1241	1660	3531	+	.	ID="RND-5_FAMILY-456";Tend="1179";Tstart="759";shortTE="F";uid="8b50586e-a914-4473-921c-7565cebde440"
Mc35474	RepeatMasker	DNA/hAT-Tip100	1	261	751	+	.	ID="RND-6_FAMILY-9379";Tend="1372";Tstart="1111";shortTE="F";uid="68c2410b-470b-4007-a9f0-cdaba73f1471"
Mc35474	RepeatMasker	Unknown	867	1254	2983	-	.	ID="RND-1_FAMILY-73";Tend="527";Tstart="156";shortTE="F";uid="d15f762d-1c02-4577-ab8b-65e6fa0a456e"
Mc3547	RepeatMasker	DNA/PIF-Harbinger	17485	17595	523	+	.	ID="RND-6_FAMILY-3040";Tend="171";Tstart="62";shortTE="F";uid="261b6b61-f6f2-4ef6-af18-521eac077e66"
Mc3547	RepeatMasker	DNA	17661	18189	1922	+	.	ID="RND-6_FAMILY-3915";TEgroup="ctg_3547%7CRND-6_FAMILY-3915%7C1";Tend="1557";Tstart="802";shortTE="F";uid="a8f900fe-1d33-454f-9ae1-052490709e63"
Mc3547	RepeatMasker	DNA/hAT-hAT19	6981	7671	1163	+	.	ID="HAT-N13_AP";Tend="626";Tstart="1";shortTE="F";uid="ddb68cf5-5acb-4939-8d19-02a5146afa5b"
Mc3547	RepeatMasker	DNA/TcMar-m44	9725	9873	913	+	.	ID="DNAX-7_AP";Tend="161";Tstart="15";shortTE="F";uid="220b0eff-3a82-447e-a755-ac0f1e964b93"
Mc3547	RepeatMasker	DNA/TcMar-m44	10132	11546	2623	+	.	ID="mariner-3_ap";Tend="1812";Tstart="498";shortTE="F";uid="72580782-15de-4da2-b7e8-b7e2d95d82b8"
Mc3547	RepeatMasker	DNA/TcMar-m44	11738	11878	889	+	.	ID="DNAX-7_AP";Tend="290";Tstart="154";shortTE="F";uid="c6bf5a94-9cbc-4652-9bfd-2421c805f411"
Mc3547	RepeatMasker	DNA/Kolobok-E	24321	24988	2926	+	.	ID="KOLOBOKE-2_AP";Tend="2212";Tstart="1532";shortTE="F";uid="d4c8b541-3d59-41e2-b0df-77fa77c42207"
Mc3547	RepeatMasker	DNA/hAT	6207	6437	1767	-	.	ID="RND-5_FAMILY-4694";Tend="569";Tstart="336";shortTE="F";uid="2e279ca2-88f5-4aea-9200-560adfade7f7"
Mc3547	RepeatMasker	LTR/Gypsy	26267	28199	760	-	.	ID="GYPSY26-I_AG";Tend="3418";Tstart="1480";shortTE="F";uid="b4ab30fd-cbf0-4955-94e3-ba26dc83e8f9"
Mc3547	RepeatMasker	Unknown	21490	21807	2187	-	.	ID="RND-6_FAMILY-28627";Tend="1243";Tstart="931";shortTE="F";uid="dde5d469-3203-4f3f-b0b0-5e72c2003289"
Mc3547	RepeatMasker	DNA/hAT-Tip100	15926	16160	413	-	.	ID="RND-6_FAMILY-13765";Tend="940";Tstart="718";shortTE="F";uid="df70d8e5-d33a-4ffe-bdd9-8acc9b63b8cc"
Mc3547	RepeatMasker	Unknown	20783	20962	1070	-	.	ID="RND-6_FAMILY-28627";Tend="1389";Tstart="1216";shortTE="F";uid="c720399e-e6aa-4ed9-8b63-d364f542c93e"
Mc3547	RepeatMasker	DNA/Kolobok-E	16831	16936	439	-	.	ID="RND-6_FAMILY-12902";Tend="1544";Tstart="1160";shortTE="F";uid="c9c64041-0df2-4c08-b235-1a2d69a0710e"
Mc3547	RepeatMasker	Unknown	7731	8492	5257	-	.	ID="RND-6_FAMILY-1325";Tend="1525";Tstart="804";shortTE="F";uid="02008663-8d32-4bb7-9b30-466db9785bca"
Mc3547	RepeatMasker	DNA/Ginger	16937	17242	856	-	.	ID="RND-5_FAMILY-2916";Tend="710";Tstart="389";shortTE="F";uid="5b59e893-e26f-4752-972e-eb5e4931beda"
Mc3547	RepeatMasker	DNA/Ginger	24329	25291	2005	-	.	ID="RND-1_FAMILY-6";Tend="1332";Tstart="419";shortTE="F";uid="86ebfad1-895c-477a-8f85-a09fd54d2631"
Mc3547	RepeatMasker	DNA/hAT-Ac	14529	15269	4560	-	.	ID="RND-5_FAMILY-1359";Tend="1159";Tstart="293";shortTE="F";uid="fe9ee9a9-176a-4d83-a0f6-671c5aad025f"
Mc35475	RepeatMasker	DNA	542	1091	2682	+	.	ID="TTAA14_AP";Tend="552";Tstart="1";shortTE="F";uid="ab455dbf-0d62-47d2-86b7-ce9a58f4b030"
Mc35476	RepeatMasker	Unknown	2549	2938	2720	+	.	ID="RND-6_FAMILY-13883";Tend="413";Tstart="65";shortTE="F";uid="b2accca6-1f01-4837-893d-4be1762d238f"
Mc35476	RepeatMasker	DNA	904	1047	844	-	.	ID="TTAA8_AP";Tend="438";Tstart="295";shortTE="F";uid="44a6f3b1-ec8f-4257-ac10-7f6a85959538"
Mc35476	RepeatMasker	DNA/Ginger	1094	1484	2827	-	.	ID="RND-5_FAMILY-2916";Tend="778";Tstart="385";shortTE="F";uid="f0a2bac3-b759-41bf-a156-0cb1e13c39d8"
Mc35477	RepeatMasker	DNA/Kolobok-E	674	1143	1187	+	.	ID="KOLOBOKE-4_AP";Tend="5615";Tstart="5116";shortTE="F";uid="4ad57016-fc18-46cb-ae40-31681536e61c"
Mc35477	RepeatMasker	DNA/Maverick	1189	1432	1595	-	.	ID="RND-6_FAMILY-717";Tend="460";Tstart="217";shortTE="F";uid="7ce8aac9-601c-4591-ac5a-11189ea3891a"
Mc35477	RepeatMasker	DNA/Maverick	1800	2091	508	-	.	ID="POLINTON-6_NVI";Tend="2968";Tstart="2676";shortTE="F";uid="508117c6-9dcf-48b0-8527-245b27e2a696"
Mc35478	RepeatMasker	LTR/Gypsy	1	334	1985	-	.	ID="RND-6_FAMILY-11819";Tend="414";Tstart="133";shortTE="F";uid="2600e3f7-aa62-4b69-ab6b-f096a3907b1e"
Mc35478	RepeatMasker	Unknown	1152	1660	3807	-	.	ID="RND-1_FAMILY-74";Tend="1734";Tstart="1209";shortTE="F";uid="fd884889-996e-4071-89be-37c15082d9a8"
Mc35479	RepeatMasker	DNA	1428	1538	540	+	.	ID="RND-6_FAMILY-15745";Tend="1620";Tstart="1512";shortTE="F";uid="defe95a8-844d-4763-b38d-48b8d00f4d70"
Mc35480	RepeatMasker	Unknown	788	1343	3818	+	.	ID="RND-6_FAMILY-431";Tend="1342";Tstart="751";shortTE="F";uid="5eabe581-13b0-4220-a554-6d6b8f42dbc4"
Mc35480	RepeatMasker	DNA/Kolobok-E	20	231	996	+	.	ID="KOLOBOKE-3_AP";Tend="2210";Tstart="1997";shortTE="F";uid="f5418049-be91-4bd8-a481-fb7c46072ead"
Mc35480	RepeatMasker	DNA/Ginger-1	194	573	2180	+	.	ID="rnd-6_family-13505";Tend="2248";Tstart="1953";shortTE="F";uid="0bfb6f33-7de3-4206-ba8d-64ee0c0578f5"
Mc35480	RepeatMasker	Retroposon?	1401	1659	2177	-	.	ID="RND-6_FAMILY-21009";Tend="1209";Tstart="958";shortTE="F";uid="8c92868f-c036-4dc3-86eb-db7226dd6d74"
Mc35480	RepeatMasker	Unknown	571	717	795	-	.	ID="RND-5_FAMILY-4508";Tend="1125";Tstart="969";shortTE="F";uid="ce5d508d-2c12-42c9-9257-fa97c6f73592"
Mc35481	RepeatMasker	DNA/TcMar-Tc1	1482	1636	436	+	.	ID="MARINER-29_RPR";Tend="1117";Tstart="963";shortTE="F";uid="dd46a6ff-debb-45b6-b221-14f22374fbf2"
Mc35481	RepeatMasker	RC/Helitron	5	313	1151	+	.	ID="RND-5_FAMILY-1918";Tend="251";Tstart="1";shortTE="F";uid="693a2770-0a13-4d11-9f1f-c8d8a59b7849"
Mc35481	RepeatMasker	Unknown	257	648	2843	+	.	ID="RND-5_FAMILY-9632";Tend="1211";Tstart="818";shortTE="F";uid="f383bb95-b1f6-48df-80a0-f3d3dac991f1"
Mc35482	RepeatMasker	LTR/Pao	904	1659	995	-	.	ID="BEL3-I_AP";Tend="6079";Tstart="5322";shortTE="F";uid="59edb7f3-02c3-4dd5-a54d-d90aab8dd1aa"
Mc35483	RepeatMasker	Retroposon?	1461	1659	1079	+	.	ID="SINE2-1_AP";Tend="563";Tstart="365";shortTE="F";uid="76ed92eb-465b-481d-97a0-c5cff12948a4"
Mc35483	RepeatMasker	Retroposon?	1252	1449	1296	+	.	ID="SINE2-2_AP";Tend="184";Tstart="1";shortTE="F";uid="ef1e8e34-5a68-435c-a383-46c8ee6b9bfc"
Mc35483	RepeatMasker	DNA/MULE-MuDR	17	791	530	-	.	ID="MUDR6X_AP";Tend="1849";Tstart="1096";shortTE="F";uid="c1dc90d4-67cc-4c40-932a-585b9c8c5527"
Mc35484	RepeatMasker	DNA/Ginger	1411	1659	2039	-	.	ID="RND-1_FAMILY-6";Tend="2414";Tstart="2166";shortTE="F";uid="a88ebf5a-1876-4896-b830-666646fc26a7"
Mc35484	RepeatMasker	DNA	62	485	2135	-	.	ID="TTAA2D_AP";Tend="430";Tstart="1";shortTE="F";uid="7e9d179d-cbb3-4535-8473-c6ed47e0a650"
Mc3548	RepeatMasker	DNA	6284	6669	1061	+	.	ID="RND-6_FAMILY-16928";Tend="1733";Tstart="1309";shortTE="F";uid="b1aaacf8-dac7-4200-9576-aed104684577"
Mc3548	RepeatMasker	Unknown	23027	23525	3924	+	.	ID="RND-5_FAMILY-1940";Tend="1763";Tstart="1271";shortTE="F";uid="688d66ab-de00-47ba-9c84-0cc68f16d971"
Mc3548	RepeatMasker	DNA	20040	20277	862	+	.	ID="ttaa3c_ap";Tend="425";Tstart="196";shortTE="F";uid="a15ce0ba-c119-4ef2-99ba-1c6e5e5b7a2f"
Mc3548	RepeatMasker	DNA/hAT-hAT19	22328	23017	3992	+	.	ID="RND-1_FAMILY-189";Tend="1469";Tstart="793";shortTE="F";uid="049f3221-cafa-49c5-bdb4-f5316ce23bf6"
Mc3548	RepeatMasker	Unknown	22220	22399	1044	+	.	ID="RND-5_FAMILY-1940";Tend="1093";Tstart="887";shortTE="F";uid="799b89b5-0338-4047-8704-36a5c0caaa57"
Mc3548	RepeatMasker	DNA/hAT-Ac	5416	5594	592	-	.	ID="DNA8-14_AP";Tend="934";Tstart="741";shortTE="F";uid="c8e55865-f026-4c17-aa8c-259c18f4b8e7"
Mc3548	RepeatMasker	DNA/hAT	15447	15672	1413	-	.	ID="RND-6_FAMILY-9061";Tend="1569";Tstart="1344";shortTE="F";uid="222895bb-7c36-4d03-b760-7971e2cf354b"
Mc35485	RepeatMasker	DNA/Academ-1	633	1145	765	-	.	ID="academ-8_lmi";Tend="1995";Tstart="1574";shortTE="F";uid="0c799cf1-ad7e-46b4-b854-4b0ea51cb08e"
Mc35486	RepeatMasker	Retroposon?	1459	1659	1765	-	.	ID="RND-6_FAMILY-4648";Tend="557";Tstart="356";shortTE="F";uid="067ac757-2615-4eb9-84a8-8283482656b5"
Mc35488	RepeatMasker	Unknown	950	1659	4866	+	.	ID="RND-1_FAMILY-325";Tend="1470";Tstart="782";shortTE="F";uid="7bb87806-70de-4b1c-bf1a-eb3beec9e93b"
Mc35489	RepeatMasker	DNA/Ginger	1357	1659	9470	+	.	ID="rnd-1_family-6";Tend="2209";Tstart="763";shortTE="F";uid="29dbfe8b-e862-4d28-bd9a-358485425ff9"
Mc35489	RepeatMasker	Retroposon?	140	1356	9713	-	.	ID="RND-6_FAMILY-21009";Tend="1225";Tstart="1";shortTE="F";uid="b8bd8bf4-0295-4321-9fe5-7f971beed5ee"
Mc35490	RepeatMasker	DNA	1372	1656	1213	+	.	ID="TTAA2_AP";Tend="282";Tstart="12";shortTE="F";uid="5a569cdc-8f86-4ef3-ac55-85f22b521fdb"
Mc35491	RepeatMasker	DNA/Ginger-1	1	227	1600	-	.	ID="RND-6_FAMILY-13505";Tend="745";Tstart="511";shortTE="F";uid="40200822-5ff5-435f-a370-b0132df0c804"
Mc35492	RepeatMasker	DNA/hAT-Tip100	1400	1659	2380	+	.	ID="RND-6_FAMILY-806";Tend="964";Tstart="705";shortTE="F";uid="f823448f-762d-40b7-9e37-0d8f1a5305a5"
Mc35493	RepeatMasker	Unknown	2340	3011	2309	+	.	ID="RND-6_FAMILY-8376";Tend="1103";Tstart="374";shortTE="F";uid="1d7ae164-1337-4db4-99f3-3ddb7e422232"
Mc35493	RepeatMasker	DNA/MULE-NOF	942	1096	1051	+	.	ID="rnd-6_family-7820";Tend="763";Tstart="650";shortTE="F";uid="31c787f3-77f3-41ee-a832-6c163f2b3615"
Mc35493	RepeatMasker	Unknown	1057	2166	4668	-	.	ID="RND-1_FAMILY-204";Tend="1623";Tstart="708";shortTE="F";uid="5a0ec09a-a456-47e1-8afd-913a1c74c7a5"
Mc35494	RepeatMasker	DNA/MULE-MuDR	1	567	3237	-	.	ID="RND-5_FAMILY-3699";Tend="1331";Tstart="820";shortTE="F";uid="8aeedbca-91ec-4a4b-a17e-8f6e2fa3200e"
Mc35494	RepeatMasker	DNA/hAT	2549	2745	1420	-	.	ID="DNA8-38_AP";Tend="486";Tstart="293";shortTE="F";uid="1f9343d3-7ab1-4549-8cc3-fcc2de45200e"
Mc3549	RepeatMasker	DNA/hAT-Tip100	27167	27574	2001	+	.	ID="RND-5_FAMILY-15252";Tend="1244";Tstart="878";shortTE="F";uid="c0c34227-4c6d-471c-a218-ae251cccf054"
Mc3549	RepeatMasker	Retroposon?	16172	17094	4602	+	.	ID="SINE2-1_AP";Tend="1324";Tstart="393";shortTE="F";uid="abf383fc-024a-497d-b66b-424f6b8bc32c"
Mc3549	RepeatMasker	DNA/Kolobok-E	38866	39097	1361	+	.	ID="KOLOBOKE-2_AP";Tend="2132";Tstart="1894";shortTE="F";uid="1fdd3d4e-956e-4c15-8582-a58d2a8f83ac"
Mc3549	RepeatMasker	DNA/hAT-hAT19	19545	19670	519	+	.	ID="RND-6_FAMILY-3780";Tend="1786";Tstart="1668";shortTE="F";uid="df018c7f-c5bc-4cf1-b7eb-9e2d62a29d90"
Mc3549	RepeatMasker	DNA/hAT-Tip100	38383	38548	432	+	.	ID="HAT-1_LMI";Tend="4501";Tstart="4336";shortTE="F";uid="7b0d438d-a720-4ca6-b56a-29a2573e28f8"
Mc3549	RepeatMasker	DNA/hAT-Tip100	32811	33308	3429	-	.	ID="RND-5_FAMILY-4150";Tend="1774";Tstart="1285";shortTE="F";uid="e35531e0-e772-4d79-9418-3ba7e03b6f14"
Mc3549	RepeatMasker	DNA/hAT-Tip100	39097	39512	1088	-	.	ID="RND-5_FAMILY-1688";TEgroup="ctg_3549%7CRND-5_FAMILY-1688%7C1";Tend="1047";Tstart="643";shortTE="F";uid="7100f407-a51f-4d9d-a871-3de0d14e52db"
Mc3549	RepeatMasker	LTR/Copia	35511	35642	822	-	.	ID="RND-5_FAMILY-7636";Tend="788";Tstart="665";shortTE="F";uid="459bc8ce-3e95-445d-9cf6-31465b9e9886"
Mc3549	RepeatMasker	DNA/hAT-Charlie	26591	26707	569	-	.	ID="HAT-N14_RPR";Tend="92";Tstart="1";shortTE="F";uid="dcb83a89-2250-469a-9aa5-193c6c4a9d2d"
Mc3549	RepeatMasker	Unknown	5448	5821	1973	-	.	ID="RND-6_FAMILY-23373";Tend="1251";Tstart="937";shortTE="F";uid="8e2a0951-470b-4396-9c68-3dec9444fe05"
Mc3549	RepeatMasker	DNA	1752	2410	650	-	.	ID="DNA4-2_AP";Tend="762";Tstart="2";shortTE="F";uid="a3a87477-a3d6-400f-bc35-d9d4024ac15d"
Mc3549	RepeatMasker	DNA/Kolobok-E	16624	17365	1190	-	.	ID="KOLOBOKE-2_AP";Tend="1905";Tstart="1114";shortTE="F";uid="50623297-05ed-47c5-8814-9ddf67d18bf5"
Mc3549	RepeatMasker	DNA/hAT-Charlie	25202	25343	870	-	.	ID="HAT-N14_RPR";Tend="315";Tstart="184";shortTE="F";uid="7402f33d-522e-44b3-ac34-597a2878de59"
Mc3549	RepeatMasker	DNA/hAT-hAT19	19431	19544	698	-	.	ID="RND-5_FAMILY-2960";Tend="123";Tstart="1";shortTE="F";uid="67a83874-b976-44f4-b76a-9ee0829f76ce"
Mc3549	RepeatMasker	DNA/hAT-hAT19	18234	18637	2743	-	.	ID="RND-5_FAMILY-2960";Tend="1214";Tstart="804";shortTE="F";uid="b1daf86a-5c13-4bd6-85b8-5f4229b94a30"
Mc3549	RepeatMasker	DNA	22639	22981	543	-	.	ID="TTAA2D_AP";Tend="431";Tstart="51";shortTE="F";uid="12ef588e-5970-4034-be88-7267f4f13632"
Mc3549	RepeatMasker	DNA/hAT-hAT19	18668	19121	811	-	.	ID="HAT-1_RPR";Tend="1049";Tstart="589";shortTE="F";uid="8a83f189-10a3-4593-a696-48adfc7ac57f"
Mc35495	RepeatMasker	Unknown	3	199	1168	+	.	ID="RND-5_FAMILY-9949";Tend="1587";Tstart="1389";shortTE="F";uid="4930c26b-eb20-46cf-9cd2-d0b3a3169f86"
Mc35496	RepeatMasker	Unknown	927	1089	802	+	.	ID="RND-1_FAMILY-32";Tend="1204";Tstart="1043";shortTE="F";uid="27a992b8-1115-41be-b386-415b0910407b"
Mc35496	RepeatMasker	DNA	138	444	1210	+	.	ID="rnd-6_family-3972";Tend="1428";Tstart="1161";shortTE="F";uid="aa251548-5e35-4e2d-9636-29c620896767"
Mc35497	RepeatMasker	DNA/Ginger-1	1368	1644	714	+	.	ID="RND-6_FAMILY-13505";Tend="750";Tstart="475";shortTE="F";uid="0b930892-f24f-4995-83bb-df0d59d5f6cd"
Mc35497	RepeatMasker	DNA/hAT-Charlie	1246	1464	1207	-	.	ID="RND-5_FAMILY-2854";Tend="990";Tstart="752";shortTE="F";uid="10c8a80d-e616-48a7-9d26-6267d4ad58c7"
Mc35497	RepeatMasker	Retroposon?	1452	1658	1733	-	.	ID="RND-1_FAMILY-338";Tend="1082";Tstart="876";shortTE="F";uid="d3574fc6-40d7-45bb-8a43-73496378c62e"
Mc35498	RepeatMasker	DNA	1468	1643	1448	+	.	ID="TTAA22_AP";Tend="176";Tstart="1";shortTE="F";uid="f98e8cfb-ef27-4c39-adf1-bd9426cbcd5a"
Mc35499	RepeatMasker	DNA/P	8	1373	2382	+	.	ID="P-2_AP";Tend="3167";Tstart="1790";shortTE="F";uid="7c50e2ce-5354-4005-a63e-c7689b2fd075"
Mc35499	RepeatMasker	DNA/hAT-Tip100	2340	2538	1567	+	.	ID="RND-6_FAMILY-4504";Tend="398";Tstart="209";shortTE="F";uid="2026e3ec-2ab2-4aaf-80c8-402afe4fcf9f"
Mc35502	RepeatMasker	DNA/hAT-hATm	1378	1565	1434	+	.	ID="RND-5_FAMILY-1049";Tend="1090";Tstart="903";shortTE="F";uid="85107658-a0c4-4b60-bac6-2029d9b8afc5"
Mc355	RepeatMasker	DNA	28991	29233	841	+	.	ID="dna4-2_ap";Tend="286";Tstart="14";shortTE="F";uid="fc337415-ca83-4471-b998-6b83ce4c918f"
Mc355	RepeatMasker	DNA	66953	67825	3542	+	.	ID="RND-6_FAMILY-353";Tend="884";Tstart="57";shortTE="F";uid="106086b3-3dc2-4dee-b317-a9b794e64678"
Mc355	RepeatMasker	DNA/hAT-Charlie	51862	52453	1095	+	.	ID="RND-6_FAMILY-3724";Tend="1040";Tstart="424";shortTE="F";uid="2cf93d3b-7cce-4a52-bebd-7e55edfb9227"
Mc355	RepeatMasker	DNA	59941	60700	2570	+	.	ID="DNA4-2_AP";Tend="769";Tstart="1";shortTE="F";uid="1216ac66-1ab6-4652-b13e-297ec00936ab"
Mc355	RepeatMasker	DNA/TcMar-Tc1	10471	11013	4194	+	.	ID="RND-6_FAMILY-3833";Tend="1325";Tstart="792";shortTE="F";uid="a8892f5b-a23d-41e3-9c1f-20538b39f1f7"
Mc355	RepeatMasker	Unknown	54739	54912	796	+	.	ID="RND-5_FAMILY-5121";Tend="1165";Tstart="997";shortTE="F";uid="7d7c505d-1866-4757-be18-1dd3f6b55ff3"
Mc355	RepeatMasker	RC/Helitron	72808	72973	415	+	.	ID="HELITRON-2_DF";Tend="784";Tstart="618";shortTE="F";uid="52eece95-42a1-4f5a-adf8-0d9cc2e46e4b"
Mc355	RepeatMasker	DNA/hAT-hAT19	32654	32862	532	+	.	ID="DNA8-74_AP";Tend="213";Tstart="1";shortTE="F";uid="fd15d7a1-178b-4ef0-baa3-f005ecbc3781"
Mc355	RepeatMasker	Unknown	53633	53738	456	+	.	ID="RND-1_FAMILY-256";Tend="1739";Tstart="1633";shortTE="F";uid="1ede4ac2-1035-4ff9-80e1-973beb0bbb80"
Mc355	RepeatMasker	DNA/Kolobok-E	16811	17000	482	+	.	ID="RND-6_FAMILY-482";Tend="601";Tstart="417";shortTE="F";uid="2951f5b9-bd9c-445c-931f-c5191eec14e7"
Mc355	RepeatMasker	DNA/hAT?	85	486	462	+	.	ID="RND-5_FAMILY-3449";TEgroup="ctg_355%7CRND-5_FAMILY-3449%7C1";Tend="2164";Tstart="1760";shortTE="T";uid="23f083a9-5299-431a-9344-d76dbfd4fec7"
Mc355	RepeatMasker	RC/Helitron	73621	73931	624	+	.	ID="HELITRON-N15_LMI";Tend="1529";Tstart="1219";shortTE="F";uid="70e5ab35-54c7-4175-9f6c-880e1a90e5c6"
Mc355	RepeatMasker	DNA	73973	74431	476	+	.	ID="RND-6_FAMILY-6109";Tend="1060";Tstart="662";shortTE="F";uid="1755e532-a169-4080-8fa3-40ff499e6fed"
Mc355	RepeatMasker	DNA	72235	72513	891	-	.	ID="DNA4-2_AP";Tend="730";Tstart="460";shortTE="F";uid="ea761766-e600-4f8b-a7ac-33d96fc0896e"
Mc355	RepeatMasker	DNA/hAT?	184	325	489	-	.	ID="DNA8-60_AP";Tend="222";Tstart="83";shortTE="F";uid="9f183597-15d3-4cd8-9cd4-30b29ad16425"
Mc355	RepeatMasker	Unknown	55574	55739	684	-	.	ID="RND-5_FAMILY-5121";Tend="1148";Tstart="993";shortTE="F";uid="12d6d9f6-6d6a-483f-8752-e1a7362e0d15"
Mc355	RepeatMasker	Unknown	16602	16765	829	-	.	ID="RND-1_FAMILY-151";Tend="196";Tstart="18";shortTE="F";uid="1ca9d969-242a-44a1-9b27-9ccfb2b4acad"
Mc355	RepeatMasker	DNA/hAT	72040	72213	431	-	.	ID="RND-6_FAMILY-9962";Tend="975";Tstart="796";shortTE="F";uid="1a5276c9-bb57-429a-8189-4bfe06dada2e"
Mc3550	RepeatMasker	DNA/hAT-Charlie	15241	15341	480	+	.	ID="DNA8-104_AP";Tend="100";Tstart="1";shortTE="F";uid="4b9f0774-2ae0-4d37-b965-0437d2ec88e0"
Mc3550	RepeatMasker	DNA/Kolobok-E	5440	5885	824	+	.	ID="rnd-6_family-12902";Tend="1423";Tstart="1059";shortTE="F";uid="47509dc9-e746-4dad-81a7-fa7e4f668a37"
Mc3550	RepeatMasker	DNA/hAT-Charlie	13872	14090	532	+	.	ID="RND-5_FAMILY-4295";Tend="1136";Tstart="901";shortTE="F";uid="4a9c1907-f4c4-4f75-9476-26a864dffac0"
Mc3550	RepeatMasker	Unknown	15682	16015	1755	+	.	ID="RND-5_FAMILY-1599";Tend="1212";Tstart="882";shortTE="F";uid="6d9611b7-6cd2-4c9c-990b-c0a333b6e93a"
Mc3550	RepeatMasker	Retroposon?	7433	7732	2634	+	.	ID="RND-1_FAMILY-338";Tend="1069";Tstart="770";shortTE="F";uid="c2789fac-2821-48a3-8f4a-ee6016a4f580"
Mc3550	RepeatMasker	LINE/I	16638	17049	3080	-	.	ID="RND-6_FAMILY-8805";Tend="1370";Tstart="963";shortTE="F";uid="5183593d-e53d-4a67-b5b1-53e939d1e900"
Mc3550	RepeatMasker	DNA/hAT-Tip100	5945	6917	9778	-	.	ID="RND-5_FAMILY-1688";Tend="1370";Tstart="411";shortTE="F";uid="341de7de-0e75-4a01-a6b9-749fdade2234"
Mc3550	RepeatMasker	DNA/hAT-Ac	49	351	1807	-	.	ID="DNA8-14_AP";Tend="303";Tstart="1";shortTE="F";uid="d2f85170-f9bb-4f94-a0f5-38512347d939"
Mc3550	RepeatMasker	DNA/Ginger-1	7551	7981	602	-	.	ID="RND-6_FAMILY-13505";Tend="749";Tstart="332";shortTE="F";uid="d3ca0e5d-e82c-4549-9308-cc1973307732"
Mc3550	RepeatMasker	DNA/Ginger-1	6918	7327	3202	-	.	ID="RND-1_FAMILY-38";Tend="1179";Tstart="787";shortTE="F";uid="0a46fc00-2065-4b43-ae12-0ee3f27dd21e"
Mc35505	RepeatMasker	Unknown	1	203	1817	+	.	ID="RND-1_FAMILY-131";Tend="858";Tstart="657";shortTE="F";uid="dbf98c5a-f539-47b4-88fe-7e962ae95396"
Mc35505	RepeatMasker	Unknown	36	274	966	-	.	ID="RND-6_FAMILY-27093";Tend="940";Tstart="728";shortTE="F";uid="523b2b5a-f796-4a32-b653-8791c35b109e"
Mc35505	RepeatMasker	LINE/RTE-BovB	904	1557	519	-	.	ID="RND-6_FAMILY-3873";Tend="1188";Tstart="52";shortTE="F";uid="199b37e6-5cd1-49ec-aad9-4b4b70176751"
Mc35506	RepeatMasker	Unknown	879	1260	661	-	.	ID="RND-6_FAMILY-733";Tend="1210";Tstart="881";shortTE="F";uid="28269a30-6b7a-45a2-b9fa-d334cea3853e"
Mc35506	RepeatMasker	DNA/hAT-Tip100	1	148	972	-	.	ID="RND-5_FAMILY-9082";Tend="1113";Tstart="956";shortTE="F";uid="74e467ce-d07b-4972-b3dd-148d106c9351"
Mc35507	RepeatMasker	DNA/Ginger-1	80	195	1053	+	.	ID="RND-6_FAMILY-3412";Tend="586";Tstart="471";shortTE="F";uid="2336d86e-606e-4eef-9382-02f2acb7f978"
Mc35507	RepeatMasker	DNA/hAT-Tip100	1005	1210	1208	+	.	ID="RND-6_FAMILY-11200";Tend="611";Tstart="415";shortTE="F";uid="8ac6fde7-40cf-4f0c-841c-e750f8a0e11d"
Mc35507	RepeatMasker	DNA/hAT-Ac	1211	1607	2170	-	.	ID="DNA8-14_AP";Tend="937";Tstart="566";shortTE="F";uid="d20a406b-d814-461b-8661-307a491ba684"
Mc35508	RepeatMasker	LINE/RTE-BovB	383	797	612	+	.	ID="RTE-16_LMI";Tend="723";Tstart="188";shortTE="F";uid="fa579be6-3c6d-45e6-a8eb-843eb645d74c"
Mc35508	RepeatMasker	DNA/P	819	1236	1724	+	.	ID="RND-5_FAMILY-3975";Tend="1164";Tstart="801";shortTE="F";uid="ed186c4e-8f07-4424-891f-1cc8d1b6a148"
Mc35508	RepeatMasker	Unknown	799	930	949	-	.	ID="RND-5_FAMILY-11497";Tend="1583";Tstart="1454";shortTE="F";uid="09ec370c-3034-43f1-a54f-4a193928a25b"
Mc35508	RepeatMasker	Unknown	1236	1657	1531	-	.	ID="RND-5_FAMILY-11497";TEgroup="ctg_35503%7CRND-5_FAMILY-11497%7C1";Tend="1449";Tstart="865";shortTE="F";uid="23127068-59bf-4dad-b75e-33c3750ff955"
Mc35509	RepeatMasker	DNA	1299	1657	1657	-	.	ID="TTAA2_AP";Tend="427";Tstart="104";shortTE="F";uid="e42303e9-bd2a-443a-8351-9bc322234b56"
Mc35510	RepeatMasker	DNA/hAT-hAT19	1164	1317	481	+	.	ID="RND-5_FAMILY-260";Tend="891";Tstart="736";shortTE="F";uid="0414be02-3ba7-4141-8f6d-2ee2b1e4f8ce"
Mc35510	RepeatMasker	DNA/MULE-NOF	1	253	2246	-	.	ID="RND-6_FAMILY-12567";Tend="725";Tstart="471";shortTE="F";uid="24e63d89-5c54-4f42-8dba-17f04804d4f4"
Mc35511	RepeatMasker	DNA/hAT	7	1619	6336	-	.	ID="RND-5_FAMILY-7437";Tend="2417";Tstart="803";shortTE="F";uid="8c1406a2-6078-4b93-bbea-3f475a804845"
Mc35512	RepeatMasker	DNA/hAT-hAT19	416	661	934	+	.	ID="rnd-6_family-19177";Tend="1489";Tstart="1355";shortTE="F";uid="bbba2973-68df-4fdb-8e7c-c7dcf5546e72"
Mc35512	RepeatMasker	DNA/hAT-hAT19	1	628	760	-	.	ID="HAT-N13_AP";TEgroup="ctg_35507%7CHAT-N13_AP%7C1";Tend="607";Tstart="1";shortTE="F";uid="6458b7e4-094e-45aa-bfc9-12d98c357c78"
Mc35513	RepeatMasker	DNA/MULE-MuDR	690	906	1303	-	.	ID="RND-1_FAMILY-245";Tend="1978";Tstart="1771";shortTE="F";uid="5bc75781-1273-4c32-9db1-2187e1db204e"
Mc35514	RepeatMasker	DNA/MULE-MuDR	1509	1634	667	-	.	ID="MUDR1X_AP";Tend="2386";Tstart="2263";shortTE="F";uid="69bd2152-ba9f-4f12-aee6-5fa9619530c9"
Mc3551	RepeatMasker	Unknown	14429	14688	1749	+	.	ID="RND-6_FAMILY-6091";Tend="1006";Tstart="756";shortTE="F";uid="8917b0b9-032a-40e9-989c-8b033c9e4412"
Mc3551	RepeatMasker	DNA/MULE-MuDR	12039	12637	1003	+	.	ID="MUDR11X_AP";Tend="2187";Tstart="1553";shortTE="F";uid="e783ae5c-dc04-49c2-97a5-fa5613706fdc"
Mc3551	RepeatMasker	DNA/MULE-MuDR	25676	25841	843	+	.	ID="RND-5_FAMILY-3699";Tend="1155";Tstart="1000";shortTE="F";uid="24cb0b8c-a912-4bc6-a472-6fe3e52147f5"
Mc3551	RepeatMasker	DNA	25423	25570	460	+	.	ID="TTAAC_AP";Tend="145";Tstart="1";shortTE="F";uid="bc30f99f-0f12-4023-94ec-dd09a4b290e4"
Mc3551	RepeatMasker	DNA/hAT-hAT19	21	197	989	+	.	ID="DNA8-64_AP";Tend="622";Tstart="436";shortTE="F";uid="8eb050d4-7555-43f5-847e-90032d58bf28"
Mc3551	RepeatMasker	LINE/I-Jockey	20052	20209	519	-	.	ID="JOCKEY-3_DGRI";Tend="3449";Tstart="3288";shortTE="F";uid="a0213f90-0b6b-49ed-b203-8dd42f2a20e2"
Mc3551	RepeatMasker	DNA	13164	13390	438	-	.	ID="ttaa2c_ap";Tend="314";Tstart="89";shortTE="F";uid="37b997cd-bd0a-4ccd-820a-de09f4d04803"
Mc3551	RepeatMasker	LINE/I	7108	7339	626	-	.	ID="RND-5_FAMILY-1387";Tend="1493";Tstart="1280";shortTE="F";uid="0c045776-64af-4939-afa8-048e0a09b26e"
Mc3551	RepeatMasker	Unknown	14004	14118	588	-	.	ID="RND-1_FAMILY-190";Tend="207";Tstart="93";shortTE="F";uid="2401a818-4c54-469c-9ba0-522bfd3374ed"
Mc3551	RepeatMasker	DNA/MULE-MuDR	7467	8511	6710	-	.	ID="RND-5_FAMILY-3221";TEgroup="ctg_3551%7CRND-5_FAMILY-3221%7C1";Tend="1410";Tstart="599";shortTE="F";uid="310879e9-0047-4f11-9ea8-d1e01445864c"
Mc3551	RepeatMasker	Unknown	7448	7552	409	-	.	ID="RND-6_FAMILY-24407";Tend="1681";Tstart="1583";shortTE="F";uid="e3dcff68-14fb-4db9-8c15-dd204e24ade5"
Mc35516	RepeatMasker	DNA/Ginger	213	347	934	+	.	ID="RND-1_FAMILY-6";Tend="2421";Tstart="2289";shortTE="F";uid="15c6f15a-7e01-4cf4-b279-f4a605674b31"
Mc35516	RepeatMasker	Unknown	333	548	636	+	.	ID="RND-6_FAMILY-1006";Tend="1552";Tstart="1338";shortTE="F";uid="744ae0ff-2725-41a3-850e-663e385f1476"
Mc35516	RepeatMasker	LINE/I	1057	1158	473	-	.	ID="RND-5_FAMILY-4339";Tend="1197";Tstart="1086";shortTE="F";uid="fad85d4e-e927-4edd-87bc-14fda74c1c05"
Mc35517	RepeatMasker	Unknown	1455	1657	1794	-	.	ID="RND-1_FAMILY-336";Tend="1394";Tstart="1192";shortTE="F";uid="9c9e751b-c6d2-4c28-a07a-9c8041a6a163"
Mc35518	RepeatMasker	Unknown	596	755	748	-	.	ID="RND-5_FAMILY-5121";Tend="1151";Tstart="994";shortTE="F";uid="c8d2c77c-801e-4af9-8747-e7fbbdabdbe7"
Mc35518	RepeatMasker	Retroposon?	762	1657	6922	-	.	ID="RND-6_FAMILY-21009";Tend="1285";Tstart="382";shortTE="F";uid="b15910d0-0fde-4389-8936-9f243d03c4e1"
Mc35519	RepeatMasker	Unknown	3621	3821	1392	+	.	ID="RND-1_FAMILY-77";Tend="928";Tstart="738";shortTE="F";uid="53bd4ad1-d7aa-49d2-9a74-79900cd9ae90"
Mc35519	RepeatMasker	LTR/Copia	210	368	415	-	.	ID="COPIA-14_LH-I";Tend="10116";Tstart="9960";shortTE="F";uid="c2973a60-5905-48e3-9558-231a19f4bafe"
Mc35519	RepeatMasker	DNA/hAT-Ac	397	555	1025	-	.	ID="DNA8-93_AP";Tend="478";Tstart="295";shortTE="F";uid="0e70aa84-5c23-43bd-b65a-0051cb484c66"
Mc35521	RepeatMasker	DNA/Ginger-1	1	160	1238	-	.	ID="RND-6_FAMILY-8803";Tend="520";Tstart="365";shortTE="F";uid="e8b3a9b0-be13-426a-86d5-252841e2cd02"
Mc35524	RepeatMasker	DNA/hAT-Charlie	290	391	811	+	.	ID="dna8-32_ap";Tend="240";Tstart="150";shortTE="F";uid="605dba21-459f-4f35-a04d-dbf2ce8318b4"
Mc3552	RepeatMasker	LINE/CR1	17983	18220	837	+	.	ID="RND-6_FAMILY-4623";Tend="902";Tstart="641";shortTE="F";uid="63bb011a-61c5-4437-8490-a4679fb23d37"
Mc3552	RepeatMasker	Unknown	3810	4135	1584	+	.	ID="RND-6_FAMILY-613";Tend="1235";Tstart="928";shortTE="F";uid="3ccaecf1-5ae0-4f6b-ae1a-0773264aab2c"
Mc3552	RepeatMasker	DNA	10948	11078	417	+	.	ID="ttaa3c_ap";Tend="405";Tstart="283";shortTE="F";uid="3f51c710-4b65-4796-9692-20582837b92c"
Mc3552	RepeatMasker	DNA/hAT-hAT19	25005	25391	2501	+	.	ID="RND-5_FAMILY-10701";Tend="1539";Tstart="1141";shortTE="F";uid="c3aa847e-56fb-449e-8d7c-e72107fbacf4"
Mc3552	RepeatMasker	Retroposon?	797	1728	1623	+	.	ID="SINE2-2_AP";Tend="1406";Tstart="415";shortTE="F";uid="cfb738c5-f3a9-4bbb-8782-60e9700b90d1"
Mc3552	RepeatMasker	DNA/hAT-hAT19	24119	24419	1916	+	.	ID="RND-5_FAMILY-10701";Tend="1165";Tstart="845";shortTE="F";uid="b78f35b8-d2d0-4ed8-bcff-b2d006958b27"
Mc3552	RepeatMasker	DNA/Ginger	1972	2374	1902	+	.	ID="RND-5_FAMILY-2916";Tend="2129";Tstart="1737";shortTE="F";uid="72cbd331-b525-4e1a-97e2-f8d646def2e5"
Mc3552	RepeatMasker	Unknown	9087	9327	927	+	.	ID="RND-6_FAMILY-6837";Tend="4739";Tstart="4469";shortTE="F";uid="e92c1af2-1c14-4f37-b76c-b341594e542e"
Mc3552	RepeatMasker	DNA/MULE-MuDR	1	326	2711	-	.	ID="RND-1_FAMILY-120";Tend="1309";Tstart="988";shortTE="F";uid="aef921a6-f22b-4aef-b85d-617e79952bcb"
Mc3552	RepeatMasker	DNA/Ginger-1	1054	2310	7333	-	.	ID="RND-6_FAMILY-11732";Tend="1794";Tstart="449";shortTE="F";uid="73d5eeb0-de3f-4190-aea7-41490675a1ee"
Mc3552	RepeatMasker	DNA	16321	16504	443	-	.	ID="DNA-TTAA-1_AP";Tend="398";Tstart="213";shortTE="F";uid="d78c3edd-187e-4055-b6af-1a7241b1a62c"
Mc3552	RepeatMasker	Unknown	2850	3425	1021	-	.	ID="RND-5_FAMILY-439";Tend="1292";Tstart="808";shortTE="F";uid="45416e16-8cac-43cc-86da-402fd567422c"
Mc3552	RepeatMasker	DNA/Kolobok-E	470	992	1322	-	.	ID="RND-6_FAMILY-306";Tend="894";Tstart="407";shortTE="F";uid="fbe3e0f2-35f8-4aec-9c2e-46a8e2067b2d"
Mc3552	RepeatMasker	DNA/hAT-Charlie	2436	2555	510	-	.	ID="RND-5_FAMILY-6458";Tend="1627";Tstart="1512";shortTE="F";uid="8dcc9d0e-4242-4295-b2ec-3732010b17e1"
Mc35525	RepeatMasker	Unknown	239	488	1361	+	.	ID="RND-5_FAMILY-651";Tend="1223";Tstart="982";shortTE="F";uid="9ec574a3-d5ce-4978-b70f-26dd37d08804"
Mc35525	RepeatMasker	DNA	566	679	594	-	.	ID="TTAA2D_AP";Tend="431";Tstart="327";shortTE="F";uid="c75c24c4-f0a0-4e93-ad9e-fa04d8924304"
Mc35526	RepeatMasker	DNA	1464	1656	1084	+	.	ID="TTAA4B_AP";Tend="194";Tstart="1";shortTE="F";uid="e9e0188a-ca64-4ddd-9bef-4de29dac5048"
Mc35526	RepeatMasker	Unknown	1	580	5137	+	.	ID="RND-1_FAMILY-239";Tend="1516";Tstart="938";shortTE="F";uid="e0f50793-2046-4df8-8b74-1ba045746a9d"
Mc35526	RepeatMasker	DNA/hAT-hATm	713	1340	1063	-	.	ID="HAT-4C_AP";Tend="2200";Tstart="1557";shortTE="F";uid="711625e7-3843-4cf6-92af-45279f6d7e2c"
Mc35527	RepeatMasker	DNA/hAT-Tip100	54	180	709	-	.	ID="RND-6_FAMILY-6858";Tend="999";Tstart="881";shortTE="F";uid="6f65662f-77de-441c-ac88-2cc8689d6775"
Mc35528	RepeatMasker	DNA/Kolobok-E	387	595	658	-	.	ID="RND-6_FAMILY-5126";Tend="1105";Tstart="910";shortTE="F";uid="db5fc579-dacd-4b39-962d-c86e38afd5e1"
Mc35529	RepeatMasker	DNA/TcMar-Tc1	729	1189	805	+	.	ID="mariner-n7_rpr";Tend="865";Tstart="474";shortTE="F";uid="917e927a-27e8-4c56-9b02-d24b0970f9b6"
Mc35529	RepeatMasker	DNA	98	308	1336	+	.	ID="ttaa3b_ap";Tend="382";Tstart="183";shortTE="F";uid="aa4d3ae1-e6da-4389-b7b3-79ca259acda7"
Mc35529	RepeatMasker	DNA/TcMar-Tc1	696	1126	637	-	.	ID="MARINER-N22_LMI";Tend="1111";Tstart="681";shortTE="F";uid="ef60ebf2-b28b-4b11-9219-610f5ab9cb05"
Mc35530	RepeatMasker	DNA/hAT-Tip100	940	1656	2249	+	.	ID="RND-6_FAMILY-6858";TEgroup="ctg_35525%7CRND-6_FAMILY-6858%7C1";Tend="801";Tstart="1";shortTE="F";uid="6290ef6a-eea7-4309-918a-9e4abbdc7fa2"
Mc35531	RepeatMasker	Retroposon?	639	1030	537	+	.	ID="RND-6_FAMILY-2276";Tend="1318";Tstart="990";shortTE="F";uid="7aea84d5-f8d6-4a44-81df-bf268f4ecf2e"
Mc35531	RepeatMasker	DNA/Ginger	1385	1656	2207	-	.	ID="RND-1_FAMILY-6";Tend="2430";Tstart="2159";shortTE="F";uid="541fd449-d517-478e-8526-d8459be18cf9"
Mc35532	RepeatMasker	DNA/hAT-Ac	1458	1655	1789	+	.	ID="RND-6_FAMILY-120";Tend="1121";Tstart="924";shortTE="F";uid="0f65850b-c8d5-4807-86ec-e7ef6bddb443"
Mc35532	RepeatMasker	DNA/TcMar-Tc1	1035	1248	611	-	.	ID="RND-6_FAMILY-3848";Tend="1121";Tstart="911";shortTE="F";uid="3dfe5dc6-9b01-4938-89ac-e281549d19d8"
Mc35534	RepeatMasker	LINE/CR1	1147	1461	430	+	.	ID="RND-6_FAMILY-4885";Tend="1192";Tstart="911";shortTE="F";uid="9e94626e-23d7-4b66-b0fc-01f6d8b61b88"
Mc35534	RepeatMasker	Unknown	203	638	1760	-	.	ID="RND-6_FAMILY-29176";Tend="1155";Tstart="733";shortTE="F";uid="400d1696-2cb6-44b1-9960-6fd2a8d57429"
Mc3553	RepeatMasker	Retroposon?	6832	8126	4310	+	.	ID="SINE2-1_AP";Tend="1411";Tstart="1";shortTE="F";uid="c1976e25-f785-4c58-8161-b824fcb25a45"
Mc3553	RepeatMasker	DNA/hAT-hAT19	484	769	1930	+	.	ID="HAT-N13_AP";Tend="285";Tstart="1";shortTE="F";uid="03bdab01-70cb-4e37-84ea-1052fd84829a"
Mc3553	RepeatMasker	Unknown	17578	17716	840	+	.	ID="RND-5_FAMILY-5655";Tend="1509";Tstart="1042";shortTE="F";uid="a11437ed-bca5-4328-b26a-d7348f6edb30"
Mc3553	RepeatMasker	DNA/hAT-Charlie	299	481	868	+	.	ID="RND-6_FAMILY-16251";Tend="1352";Tstart="1182";shortTE="F";uid="c1314bde-aa6c-40da-be92-839c6976ffc0"
Mc3553	RepeatMasker	DNA	2473	3168	1268	+	.	ID="DNA4-2_AP";Tend="769";Tstart="100";shortTE="F";uid="4dbd0f9d-dc32-49c8-b879-be1761af3950"
Mc3553	RepeatMasker	DNA/hAT-Charlie	1145	1319	838	+	.	ID="RND-6_FAMILY-16251";Tend="1491";Tstart="1330";shortTE="F";uid="d9cc4dd1-a002-489d-a454-64885081cbbc"
Mc3553	RepeatMasker	DNA/Kolobok-E	25159	25358	415	+	.	ID="KOLOBOKE-4_AP";Tend="2681";Tstart="2486";shortTE="F";uid="501ca19c-d5f0-468b-b776-799386fd3738"
Mc3553	RepeatMasker	Unknown	18208	18368	928	+	.	ID="RND-6_FAMILY-6959";Tend="974";Tstart="799";shortTE="F";uid="581bc33b-329d-4e1c-a353-ece699d07e2d"
Mc3553	RepeatMasker	DNA/hAT-Charlie	14322	14803	3376	+	.	ID="RND-1_FAMILY-136";Tend="1447";Tstart="925";shortTE="F";uid="7381ac59-27e1-4402-bbe0-a5351d8a0b2d"
Mc3553	RepeatMasker	DNA/Ginger	4107	4656	499	+	.	ID="RND-1_FAMILY-6";Tend="1228";Tstart="706";shortTE="F";uid="14a66986-0bcd-4edc-b608-9b02029507d8"
Mc3553	RepeatMasker	DNA/hAT-hAT19	971	1144	900	+	.	ID="HAT-N13_AP";Tend="626";Tstart="460";shortTE="F";uid="873c6ca6-74fb-4161-a286-c46968722303"
Mc3553	RepeatMasker	DNA/hAT-Tip100	18733	19056	2546	+	.	ID="RND-5_FAMILY-15252";Tend="1209";Tstart="875";shortTE="F";uid="7df590ff-b0bb-4198-b715-2e0aa2df5c25"
Mc3553	RepeatMasker	Unknown	6003	6289	709	+	.	ID="RND-6_FAMILY-1428";Tend="1229";Tstart="944";shortTE="F";uid="62a65c7a-1120-424d-bf7e-61b29a85b2ab"
Mc3553	RepeatMasker	Unknown	9903	10199	1894	+	.	ID="RND-1_FAMILY-34";Tend="1276";Tstart="978";shortTE="F";uid="0067b81d-157c-45cb-a2a1-6a18c25c6130"
Mc3553	RepeatMasker	Unknown	20979	21144	471	+	.	ID="RND-6_FAMILY-2112";Tend="817";Tstart="648";shortTE="F";uid="8743c94e-ffa9-448f-a611-baeccb3e307c"
Mc3553	RepeatMasker	Unknown	11321	11879	3570	+	.	ID="RND-5_FAMILY-1957";Tend="1425";Tstart="798";shortTE="F";uid="fd929bf9-414f-4bc5-9ef7-cecabeac0011"
Mc3553	RepeatMasker	Retroposon?	8850	9061	644	+	.	ID="RND-1_FAMILY-311";Tend="2064";Tstart="1851";shortTE="F";uid="715e5e4c-3eda-4661-8018-3090a8ec678d"
Mc3553	RepeatMasker	Unknown	19183	19370	593	+	.	ID="RND-6_FAMILY-21582";Tend="1185";Tstart="1007";shortTE="F";uid="ceccef7e-1ff0-4c96-b872-7795fa4828da"
Mc3553	RepeatMasker	DNA	5380	6035	1018	+	.	ID="DNA4-2_AP";Tend="724";Tstart="2";shortTE="F";uid="6820cad4-7331-4ceb-b79f-762d0c817263"
Mc3553	RepeatMasker	LINE/I	19976	20549	4782	+	.	ID="RND-6_FAMILY-1728";Tend="1522";Tstart="946";shortTE="F";uid="eb5979eb-7ad1-4389-8fc5-2adf12e98691"
Mc3553	RepeatMasker	DNA/hAT	21021	21403	566	-	.	ID="RND-6_FAMILY-7506";Tend="1859";Tstart="1476";shortTE="F";uid="5284ae21-be66-498c-ac48-c6b1db27a00d"
Mc3553	RepeatMasker	DNA/hAT-Ac	14135	14308	1049	-	.	ID="DNA8-99_AP";Tend="173";Tstart="1";shortTE="F";uid="9778ff07-ab20-4101-be2a-9df4a4f5d0dc"
Mc3553	RepeatMasker	DNA/hAT-Charlie	14932	15272	1834	-	.	ID="RND-5_FAMILY-11314";Tend="1298";Tstart="914";shortTE="F";uid="f63e04d8-97d8-4bf0-b815-6d2c0925cef0"
Mc3553	RepeatMasker	DNA/hAT-hAT19	12262	12972	4381	-	.	ID="RND-5_FAMILY-10701";Tend="1598";Tstart="864";shortTE="F";uid="23cc29bb-afdb-4258-a155-d28ffa8a722b"
Mc3553	RepeatMasker	LINE/I	18512	18735	1615	-	.	ID="RND-6_FAMILY-4752";Tend="1256";Tstart="1038";shortTE="F";uid="e57ec9ee-6a0c-42db-91bc-257bf59fc02c"
Mc3553	RepeatMasker	DNA/Ginger-1	8834	9031	905	-	.	ID="RND-1_FAMILY-38";Tend="243";Tstart="49";shortTE="F";uid="20377717-86fb-40ab-af5e-47bea228153f"
Mc3553	RepeatMasker	Unknown	17919	18047	555	-	.	ID="RND-6_FAMILY-42179";Tend="1004";Tstart="864";shortTE="F";uid="d3831973-5e71-4c34-8ed4-cc4c4a773f6a"
Mc3553	RepeatMasker	DNA/hAT-Ac	13667	13898	534	-	.	ID="DNA8-99_AP";Tend="758";Tstart="532";shortTE="F";uid="29831e4c-1e7d-4d6c-953f-9aeb1ca0e304"
Mc3553	RepeatMasker	LINE/I	17230	17577	2583	-	.	ID="RND-1_FAMILY-332";Tend="1068";Tstart="717";shortTE="F";uid="727f81bc-9e5b-4bdd-90ac-489ac4a9fd6e"
Mc3553	RepeatMasker	DNA/hAT-Tip100	22935	23665	1818	-	.	ID="RND-5_FAMILY-4150";TEgroup="ctg_3553%7CRND-5_FAMILY-4150%7C1";Tend="1493";Tstart="573";shortTE="F";uid="01d89c2c-3940-4a6c-a73b-3217592c5b5e"
Mc3553	RepeatMasker	DNA/hAT	8243	8865	3494	-	.	ID="RND-6_FAMILY-15404";Tend="1008";Tstart="459";shortTE="F";uid="a70b563a-cb04-4843-837c-1cbf674b729e"
Mc35535	RepeatMasker	Unknown	5	204	1762	+	.	ID="RND-6_FAMILY-3370";Tend="1651";Tstart="1452";shortTE="F";uid="9f78a186-35ea-4c0a-9b85-df3c70d71c63"
Mc35535	RepeatMasker	LINE/I-Jockey	963	1173	411	+	.	ID="JOCKEY-2_BTA";Tend="1788";Tstart="1569";shortTE="F";uid="70ff8739-b4ad-4a0b-9db7-fa42d8d4d4e4"
Mc35536	RepeatMasker	Unknown	1376	1613	691	+	.	ID="RND-4_FAMILY-2304";Tend="652";Tstart="425";shortTE="F";uid="dff404ea-075f-48c0-b3b3-ee24a3553f79"
Mc35536	RepeatMasker	LINE/I	9	1521	5263	-	.	ID="RND-5_FAMILY-565";Tend="1584";Tstart="72";shortTE="F";uid="a3ff4e57-2566-474c-a5f4-d93810babb09"
Mc35537	RepeatMasker	Unknown	1522	1656	423	-	.	ID="RND-5_FAMILY-11707";Tend="1053";Tstart="922";shortTE="F";uid="1d375f8d-4160-43f9-8d36-0c8b7e1d1a2b"
Mc35538	RepeatMasker	DNA/hAT-Ac	1121	1458	2283	+	.	ID="RND-5_FAMILY-1757";Tend="1275";Tstart="883";shortTE="F";uid="6e1c0393-29c3-4e8d-a35d-6f1ecbb8e851"
Mc35538	RepeatMasker	DNA/hAT	1459	1633	475	-	.	ID="DNA8-38_AP";Tend="486";Tstart="319";shortTE="F";uid="be7a5827-063f-43bd-99d4-3ed633f80011"
Mc35538	RepeatMasker	DNA/TcMar?	1	148	1069	-	.	ID="RND-5_FAMILY-2433";Tend="944";Tstart="801";shortTE="F";uid="4e0bd4ff-fdce-46b8-8645-9cbeb0939397"
Mc35539	RepeatMasker	Unknown	1	266	1727	+	.	ID="RND-6_FAMILY-5652";Tend="686";Tstart="432";shortTE="F";uid="35afccc9-85b8-4445-93d8-9b236f282924"
Mc35539	RepeatMasker	DNA/MULE-NOF	1458	1655	1794	-	.	ID="RND-5_FAMILY-252";Tend="1149";Tstart="952";shortTE="F";uid="28e174bf-1fb8-490a-a6ae-54538919b171"
Mc35540	RepeatMasker	DNA/hAT	1408	1655	1616	-	.	ID="RND-1_FAMILY-287";Tend="1234";Tstart="976";shortTE="F";uid="f84a227a-66fe-4512-accc-ebbcdb2f2dc0"
Mc35541	RepeatMasker	DNA	2	152	676	-	.	ID="TTAA3_AP";Tend="371";Tstart="220";shortTE="F";uid="caf5313c-0ae4-48d6-b075-e1f409e0528a"
Mc35542	RepeatMasker	Retroposon?	318	946	908	+	.	ID="SINE2-1_AP";Tend="967";Tstart="291";shortTE="F";uid="cc9e7b01-da4d-47ae-8b35-648cf8835793"
Mc35542	RepeatMasker	DNA/Kolobok-E	286	802	1117	-	.	ID="RND-6_FAMILY-12898";Tend="1517";Tstart="978";shortTE="F";uid="f23239b1-f588-4944-985b-8dec38592e60"
Mc35543	RepeatMasker	DNA/Ginger	12	253	747	+	.	ID="RND-1_FAMILY-6";Tend="2450";Tstart="2202";shortTE="F";uid="115a6410-4bc2-4776-aa9c-44e3a3d7aacc"
Mc3554	RepeatMasker	DNA/Ginger-1	18330	19422	4815	+	.	ID="rnd-6_family-3412";Tend="1918";Tstart="544";shortTE="F";uid="207c63cd-7737-4c03-947f-216c92ba57f9"
Mc3554	RepeatMasker	LINE/L2	30447	30581	1078	+	.	ID="RND-5_FAMILY-1079";Tend="1097";Tstart="963";shortTE="F";uid="16f2228b-1b46-4e93-907c-f5be02454943"
Mc3554	RepeatMasker	DNA/hAT-Ac	29048	29292	1668	+	.	ID="RND-6_FAMILY-214";Tend="864";Tstart="622";shortTE="F";uid="899b1881-be12-40ad-82cf-c9ee8add8a1a"
Mc3554	RepeatMasker	DNA/hAT-Tip100	970	1620	1413	+	.	ID="RND-6_FAMILY-25234";TEgroup="ctg_3554%7CRND-6_FAMILY-25234%7C1";Tend="1088";Tstart="601";shortTE="F";uid="d8345117-65c9-45b2-a01f-9a1c9cc42283"
Mc3554	RepeatMasker	DNA	22076	22610	2357	+	.	ID="TTAA25_AP";Tend="510";Tstart="1";shortTE="F";uid="5e32b419-d666-4652-b10d-0e8be1652ec1"
Mc3554	RepeatMasker	DNA/MULE-MuDR	2131	2565	3639	+	.	ID="RND-6_FAMILY-5637";Tend="1424";Tstart="979";shortTE="F";uid="1ec60f9b-be32-416e-a50b-caa160e67f53"
Mc3554	RepeatMasker	Unknown	1648	1791	637	-	.	ID="RND-1_FAMILY-215";Tend="364";Tstart="157";shortTE="F";uid="20d092e4-edb7-4dab-a000-ca715092c835"
Mc3554	RepeatMasker	DNA	3076	3257	776	-	.	ID="dna4-2_ap";Tend="184";Tstart="8";shortTE="F";uid="d8db2bbe-e930-4827-adad-bf63a62f55ea"
Mc3554	RepeatMasker	Unknown	30624	30904	1584	-	.	ID="RND-1_FAMILY-171";Tend="1088";Tstart="807";shortTE="F";uid="08682414-e1d8-4a01-839c-d1880df96a55"
Mc35545	RepeatMasker	RC/Helitron	906	1291	2049	+	.	ID="RND-6_FAMILY-18865";Tend="1266";Tstart="883";shortTE="F";uid="6c1cc4bf-bc43-461d-9e10-da3c3ac64f01"
Mc35545	RepeatMasker	Retroposon?	1	171	1501	-	.	ID="RND-1_FAMILY-338";Tend="1028";Tstart="858";shortTE="F";uid="0052e0fe-269b-4569-93ad-6ca27a4d288a"
Mc35546	RepeatMasker	Retroposon?	457	1655	4872	+	.	ID="SINE2-1_AP";Tend="1258";Tstart="1";shortTE="F";uid="da05ae2d-c1ca-459f-8133-c80998a4947e"
Mc35547	RepeatMasker	Retroposon?	1408	1655	1700	+	.	ID="SINE2-1_AP";Tend="264";Tstart="1";shortTE="F";uid="d97d034a-b0f9-4fbd-860f-2ee6351693cf"
Mc35547	RepeatMasker	DNA/hAT-Charlie	1218	1369	1105	+	.	ID="RND-6_FAMILY-2617";Tend="1024";Tstart="874";shortTE="F";uid="39f6ec8a-cd88-4611-a665-cc36f9f39014"
Mc35547	RepeatMasker	DNA/Maverick	1048	1223	913	-	.	ID="RND-6_FAMILY-3287";Tend="1465";Tstart="1296";shortTE="F";uid="6ea53fdd-cdc9-4dbc-bdc4-bb632659b919"
Mc35547	RepeatMasker	DNA/hAT-Tip100	1	269	1755	-	.	ID="RND-6_FAMILY-17735";Tend="1160";Tstart="890";shortTE="F";uid="98f85b95-0c2a-45d7-9f4d-88d2ec66e408"
Mc35548	RepeatMasker	DNA/Ginger-1	1	525	4164	-	.	ID="RND-6_FAMILY-13505";Tend="1088";Tstart="558";shortTE="F";uid="aa0912d7-22b2-4c6e-959f-44181708c9a0"
Mc35549	RepeatMasker	Retroposon?	608	852	686	+	.	ID="RND-6_FAMILY-9288";Tend="589";Tstart="354";shortTE="F";uid="5274b6b6-dbde-4e9d-93ec-b5fcda29b319"
Mc35549	RepeatMasker	DNA/P	460	631	1221	+	.	ID="RND-6_FAMILY-1927";Tend="247";Tstart="68";shortTE="F";uid="eb58472a-54c8-4fdb-a148-c88ad812e2fc"
Mc35550	RepeatMasker	Retroposon?	1	927	7543	+	.	ID="RND-6_FAMILY-21009";Tend="1208";Tstart="279";shortTE="F";uid="6288821a-9740-493d-b0ea-2727fe1f3464"
Mc35551	RepeatMasker	Retroposon?	124	421	2560	+	.	ID="RND-1_FAMILY-338";Tend="1067";Tstart="770";shortTE="F";uid="dbe72774-396b-4511-a695-178dd4e9e427"
Mc35551	RepeatMasker	DNA/Kolobok-E	2	123	1153	+	.	ID="KOLOBOKE-3_AP";Tend="2174";Tstart="1738";shortTE="F";uid="ee8f3020-352f-434a-831b-8dd9088931ef"
Mc35551	RepeatMasker	DNA/hAT-hAT19	1021	1162	607	-	.	ID="RND-5_FAMILY-13921";Tend="1115";Tstart="1001";shortTE="F";uid="2cde6a87-fa09-4087-8a3b-9328886da301"
Mc35552	RepeatMasker	RC/Helitron	73	378	642	+	.	ID="RND-6_FAMILY-4647";Tend="1373";Tstart="801";shortTE="F";uid="2a734c67-9e9c-44b6-a399-8b9bda5b5884"
Mc35552	RepeatMasker	RC/Helitron	709	892	847	+	.	ID="RND-6_FAMILY-15565";Tend="1952";Tstart="1529";shortTE="F";uid="565066c4-2a8c-482b-80d2-b2739ac7b86a"
Mc35552	RepeatMasker	Unknown	3480	3756	2126	-	.	ID="RND-1_FAMILY-156";Tend="1342";Tstart="1067";shortTE="F";uid="06e82f1f-3758-4e4b-9613-9bb648675be8"
Mc35552	RepeatMasker	RC/Helitron	509	708	816	-	.	ID="RND-5_FAMILY-3090";Tend="1043";Tstart="847";shortTE="F";uid="e8683691-4398-4721-918a-2ca9db680d58"
Mc35552	RepeatMasker	DNA/P	2549	2799	1008	-	.	ID="P-3_AP";Tend="4928";Tstart="4695";shortTE="F";uid="08fced23-1542-4b94-8e22-ef0f379f9ef4"
Mc35552	RepeatMasker	Unknown	1519	1635	481	-	.	ID="RND-6_FAMILY-12908";Tend="742";Tstart="625";shortTE="F";uid="d701a4ea-07e7-4f87-bd05-dc998b859a42"
Mc35554	RepeatMasker	Unknown	182	1655	10729	+	.	ID="RND-6_FAMILY-5003";Tend="1432";Tstart="84";shortTE="F";uid="e93d1c5a-7177-49f3-81e8-7c5ecd8bd85e"
Mc35554	RepeatMasker	DNA/Kolobok-E	1	220	872	+	.	ID="rnd-6_family-8469";Tend="1630";Tstart="1449";shortTE="F";uid="258dadc9-9041-4082-bff8-1d42832cc1ad"
Mc3555	RepeatMasker	LINE/I	32409	32910	1540	+	.	ID="RND-1_FAMILY-153";Tend="1043";Tstart="558";shortTE="F";uid="ec182791-3e33-4065-bd2c-73bec49b375f"
Mc3555	RepeatMasker	DNA/Ginger	37404	39017	12850	+	.	ID="RND-1_FAMILY-6";Tend="2326";Tstart="706";shortTE="F";uid="24565bc8-357f-495f-bcb8-0ed57d1d915d"
Mc3555	RepeatMasker	DNA/hAT-Tip100	16558	17191	3666	+	.	ID="RND-6_FAMILY-11200";Tend="1584";Tstart="899";shortTE="F";uid="f069446d-32ba-4a17-b202-4cac418b6d73"
Mc3555	RepeatMasker	DNA/TcMar-Tigger	36505	36653	565	+	.	ID="MARINER-N30_LMI";Tend="149";Tstart="1";shortTE="F";uid="e9b75cf9-9735-4ce8-97a9-27dfc39aed37"
Mc3555	RepeatMasker	LINE/L2	8412	8922	699	+	.	ID="RND-5_FAMILY-3388";Tend="839";Tstart="396";shortTE="F";uid="04f9caf3-9b09-4e3b-9946-985cbc2a39db"
Mc3555	RepeatMasker	DNA	27180	27796	2399	-	.	ID="DNA4-2_AP";Tend="636";Tstart="1";shortTE="F";uid="819ae2f0-e81c-4060-a34d-25f148e7776e"
Mc3555	RepeatMasker	DNA	13953	14163	402	-	.	ID="RND-6_FAMILY-5051";Tend="1953";Tstart="1764";shortTE="F";uid="aa14c5bc-91bc-424b-a1f2-d405fd612355"
Mc3555	RepeatMasker	DNA/Merlin	2643	3322	416	-	.	ID="RND-6_FAMILY-4515";TEgroup="ctg_3555%7CRND-6_FAMILY-4515%7C1";Tend="1486";Tstart="844";shortTE="T";uid="80c6606f-443e-4809-b942-f26a7e26f3be"
Mc3555	RepeatMasker	DNA	1008	1406	1314	-	.	ID="TTAA2C_AP";Tend="405";Tstart="1";shortTE="F";uid="af2f8746-4934-41ae-8041-ce9450f0f336"
Mc3555	RepeatMasker	DNA	33936	34037	465	-	.	ID="ttaa2c_ap";Tend="271";Tstart="168";shortTE="F";uid="d4943dff-6abf-4bda-8934-cdc817e970df"
Mc3555	RepeatMasker	DNA	26314	26783	907	-	.	ID="TTAA2D_AP";Tend="428";Tstart="1";shortTE="F";uid="3235fefe-34e4-47ee-bdd1-7d969bd9613d"
Mc3555	RepeatMasker	DNA/Ginger-1	30975	31147	404	-	.	ID="RND-6_FAMILY-13505";Tend="1340";Tstart="1164";shortTE="F";uid="b3b7d439-e35b-4ac7-be78-d421d823cbe3"
Mc3555	RepeatMasker	DNA/hAT-Tip100	32972	33164	1324	-	.	ID="RND-5_FAMILY-9082";Tend="1149";Tstart="957";shortTE="F";uid="0de31324-646d-443a-a6dc-3a37f18f3cee"
Mc35555	RepeatMasker	DNA/hAT-Charlie	1056	1196	544	+	.	ID="RND-6_FAMILY-5934";Tend="1943";Tstart="1823";shortTE="F";uid="c06c05b9-42b7-4d84-8a0d-c78553375793"
Mc35555	RepeatMasker	DNA/hAT-Charlie	1010	1163	815	-	.	ID="RND-1_FAMILY-65";Tend="1093";Tstart="921";shortTE="F";uid="c23eea65-3c20-4d17-b464-40cd6b42f921"
Mc35555	RepeatMasker	DNA/hAT-Charlie	38	667	641	-	.	ID="HAT-2_RPR";Tend="1127";Tstart="499";shortTE="F";uid="918119a1-0bfc-4d85-81ec-b3b0f521a4f7"
Mc35556	RepeatMasker	Unknown	1033	1655	3142	+	.	ID="RND-1_FAMILY-85";Tend="1967";Tstart="1324";shortTE="F";uid="e926b671-cb2f-44bf-b50f-60201519f8d4"
Mc35556	RepeatMasker	Unknown	1	391	3282	+	.	ID="RND-1_FAMILY-36";Tend="1733";Tstart="1333";shortTE="F";uid="53b86960-147b-4ab3-b16b-fda3cedf66ce"
Mc35556	RepeatMasker	Unknown	422	524	580	-	.	ID="RND-6_FAMILY-15912";Tend="73";Tstart="1";shortTE="F";uid="d84c9c02-314c-4974-9cac-bac6557cf4c3"
Mc35557	RepeatMasker	Unknown	1457	1654	1531	-	.	ID="RND-6_FAMILY-431";Tend="1342";Tstart="1142";shortTE="F";uid="0c640f1f-2d2c-4091-8fd0-6c93747cb537"
Mc35557	RepeatMasker	DNA	1113	1347	548	-	.	ID="RND-6_FAMILY-5626";Tend="540";Tstart="286";shortTE="F";uid="8ad8cee4-0db2-469e-b1b1-00deeb604944"
Mc35558	RepeatMasker	Unknown	1	199	1743	-	.	ID="RND-1_FAMILY-88";Tend="423";Tstart="225";shortTE="F";uid="a8b78057-f541-4625-813b-a1728646d55e"
Mc35559	RepeatMasker	Unknown	35	1653	7244	+	.	ID="RND-1_FAMILY-9";Tend="2060";Tstart="434";shortTE="F";uid="7a3aa54f-7d56-49e4-ae37-b41b797f49cb"
Mc35560	RepeatMasker	LINE/R1	1436	1652	555	-	.	ID="SART-6_API";Tend="2839";Tstart="2626";shortTE="F";uid="4897460e-842a-4f0d-aa1d-c6fb93ca3833"
Mc35561	RepeatMasker	LINE/I-Jockey	1034	1426	704	+	.	ID="VINGI-29_LMI";Tend="2766";Tstart="2322";shortTE="F";uid="1a67284e-c80d-4e65-a7b4-4ca32e1157fe"
Mc35561	RepeatMasker	Unknown	1	245	1834	+	.	ID="RND-6_FAMILY-6524";Tend="255";Tstart="3";shortTE="F";uid="634cefe4-4224-4a21-a5a2-8beb6030cd80"
Mc35561	RepeatMasker	DNA/hAT-hAT19	604	792	455	-	.	ID="RND-5_FAMILY-2308";Tend="1281";Tstart="1093";shortTE="F";uid="1be597c0-cd4d-4a0d-8e8c-c02146207ef8"
Mc35561	RepeatMasker	DNA/hAT-hAT19	195	333	977	-	.	ID="DNA8-95_AP";Tend="502";Tstart="356";shortTE="F";uid="9da3741e-994c-410c-bef7-13b10d374ebd"
Mc35562	RepeatMasker	DNA/Ginger	206	311	430	+	.	ID="RND-1_FAMILY-6";Tend="2283";Tstart="2182";shortTE="F";uid="b0d0c809-e584-45f9-9be6-61320df22878"
Mc35562	RepeatMasker	LINE/RTE-BovB	1416	1654	452	-	.	ID="RTE-1_NVI";Tend="511";Tstart="273";shortTE="F";uid="a6a1c47e-e9d2-4cf1-92ce-ddd203585fcf"
Mc35562	RepeatMasker	LTR/Gypsy	700	903	697	-	.	ID="RND-6_FAMILY-6651";Tend="592";Tstart="395";shortTE="F";uid="69d9f846-ee23-4cd4-9480-4e2525f01143"
Mc35562	RepeatMasker	DNA/Kolobok-E	38	234	566	-	.	ID="KOLOBOKE-2_AP";Tend="2033";Tstart="1832";shortTE="F";uid="7bf1fb3f-b6fb-4df1-9b83-0253a48d6eaa"
Mc35563	RepeatMasker	Retroposon?	1	372	2026	-	.	ID="SINE2-1_AP";Tend="433";Tstart="1";shortTE="F";uid="e426b757-9426-42e1-b849-507e6fe29a79"
Mc35564	RepeatMasker	Retroposon?	1	1654	10459	-	.	ID="RND-6_FAMILY-918";Tend="2722";Tstart="1295";shortTE="F";uid="aef55607-8fb5-4518-9a3f-ded6b0306140"
Mc3556	RepeatMasker	DNA	15776	16273	1122	+	.	ID="RND-5_FAMILY-5953";TEgroup="ctg_3556%7CRND-5_FAMILY-5953%7C1";Tend="1720";Tstart="903";shortTE="F";uid="c8cbc72e-c30d-4723-93a1-05fe5019f6db"
Mc3556	RepeatMasker	DNA/hAT	23521	25875	18978	+	.	ID="RND-5_FAMILY-1434";Tend="2277";Tstart="1";shortTE="F";uid="d4fa3c0c-6e2e-4e7a-a030-65a90280fe48"
Mc3556	RepeatMasker	DNA/hAT-hAT19	33519	33723	750	+	.	ID="DNA8-109_AP";Tend="674";Tstart="404";shortTE="F";uid="89e67d82-1ef9-45c6-a479-c98f79dc16b9"
Mc3556	RepeatMasker	Unknown	16296	17157	4397	+	.	ID="RND-4_FAMILY-2304";Tend="1412";Tstart="605";shortTE="F";uid="5b18b780-1c55-4b77-a93f-98af546c8121"
Mc3556	RepeatMasker	Unknown	21754	22142	2512	+	.	ID="RND-5_FAMILY-4474";Tend="1331";Tstart="959";shortTE="F";uid="0405ffb7-83c3-4f54-858d-337666865c4e"
Mc3556	RepeatMasker	DNA/hAT-hAT19	29496	30112	4641	+	.	ID="RND-5_FAMILY-10701";Tend="1466";Tstart="865";shortTE="F";uid="c82dd10e-5dff-400d-9e2c-bf0a7af3b462"
Mc3556	RepeatMasker	DNA/TcMar-Tigger	40836	41162	2468	+	.	ID="RND-1_FAMILY-286";Tend="1224";Tstart="887";shortTE="F";uid="006fdf64-66c9-4726-854b-c78dac313225"
Mc3556	RepeatMasker	Unknown	9197	9335	566	+	.	ID="RND-6_FAMILY-431";Tend="1392";Tstart="1246";shortTE="F";uid="58b06f6e-f3f1-4e81-9247-5d12a2ba5e38"
Mc3556	RepeatMasker	DNA	13111	13242	700	+	.	ID="TTAA7_AP";Tend="132";Tstart="1";shortTE="F";uid="73cf9280-c189-457d-b096-ab4e892a29e2"
Mc3556	RepeatMasker	DNA/hAT-Tip100	11551	12143	873	+	.	ID="RND-6_FAMILY-4788";Tend="750";Tstart="128";shortTE="F";uid="56767a9a-6de0-4064-a29a-d8f0ae50c744"
Mc3556	RepeatMasker	DNA/hAT-hAT19	27380	27787	2650	-	.	ID="RND-6_FAMILY-3717";Tend="1298";Tstart="883";shortTE="F";uid="e7f33c1f-76d6-41b6-94b1-daa8869166c4"
Mc3556	RepeatMasker	Unknown	16943	17450	1418	-	.	ID="RND-6_FAMILY-7000";Tend="1628";Tstart="1235";shortTE="F";uid="1de879c2-bcb8-4e8a-afc9-7bcb51efa4c9"
Mc3556	RepeatMasker	Unknown	17838	19074	8823	-	.	ID="RND-6_FAMILY-7000";Tend="1212";Tstart="1";shortTE="F";uid="347e511c-fc1e-4fb0-b4fa-82acb07c0b44"
Mc3556	RepeatMasker	RC/Helitron	8816	9296	1668	-	.	ID="RND-6_FAMILY-7993";Tend="940";Tstart="455";shortTE="F";uid="b7972be4-fa00-4cf3-bdf4-51254ae68606"
Mc3556	RepeatMasker	Retroposon?	1245	1782	1314	-	.	ID="SINE2-1_AP";Tend="1998";Tstart="970";shortTE="F";uid="d7a5d13c-930b-45e3-a16f-34243ae7b38d"
Mc3556	RepeatMasker	LINE/I-Jockey	3713	4624	880	-	.	ID="VINGI-15_LMI";Tend="2497";Tstart="1573";shortTE="F";uid="a2eb5143-9533-491f-8e09-fabe89ce9261"
Mc3556	RepeatMasker	DNA	13249	13391	720	-	.	ID="TTAA22_AP";Tend="150";Tstart="2";shortTE="F";uid="0f633046-040c-48b1-9649-7b342a913385"
Mc3556	RepeatMasker	Unknown	28470	28672	443	-	.	ID="RND-6_FAMILY-379";Tend="634";Tstart="435";shortTE="F";uid="484efeb9-9ed0-4d9d-8164-bf0b509e2823"
Mc3556	RepeatMasker	DNA/Kolobok-E	23899	24102	4712	-	.	ID="RND-6_FAMILY-6047";Tend="953";Tstart="77";shortTE="F";uid="02d717bc-bfb1-4fc8-abc8-dd21baedbf26"
Mc3556	RepeatMasker	DNA/hAT-hAT19	14747	15164	2117	-	.	ID="RND-6_FAMILY-3717";Tend="1711";Tstart="1272";shortTE="F";uid="a3c70b92-0080-45f9-9db0-3cd3050b9aee"
Mc3556	RepeatMasker	DNA/hAT-Tip100	19692	19870	401	-	.	ID="HAT-N33_RPR";Tend="1674";Tstart="1497";shortTE="F";uid="c71008a9-f899-44e8-b083-ce67876f0f58"
Mc3556	RepeatMasker	DNA/hAT-Tip100	20807	21288	447	-	.	ID="HAT-24_LMI";Tend="1596";Tstart="1138";shortTE="F";uid="20c2d741-8d13-4dd6-b73a-71420a21158b"
Mc3556	RepeatMasker	DNA/Kolobok-E	19079	19254	1336	-	.	ID="RND-6_FAMILY-6047";Tend="1056";Tstart="882";shortTE="F";uid="6c840f3f-c057-47b5-9f41-e9b8f62e8b49"
Mc3556	RepeatMasker	DNA/Sola-1	25455	26647	5033	-	.	ID="RND-6_FAMILY-7555";Tend="1796";Tstart="663";shortTE="F";uid="90182870-1004-44cd-ab37-b3495bf4b839"
Mc3556	RepeatMasker	DNA/TcMar-Tc1	2576	3152	4444	-	.	ID="RND-1_FAMILY-181";Tend="1568";Tstart="1000";shortTE="F";uid="21e15ec5-7291-45f6-84e4-9b3dbfeca6de"
Mc3556	RepeatMasker	DNA/Ginger-1	23109	23898	6408	-	.	ID="RND-6_FAMILY-16525";Tend="792";Tstart="1";shortTE="F";uid="4556ccb3-f016-4927-8c9d-0ed813051432"
Mc3556	RepeatMasker	LINE/L2	7839	8277	495	-	.	ID="RND-6_FAMILY-2788";Tend="1623";Tstart="1184";shortTE="F";uid="9deddaa9-65e1-4e86-bc96-6d5c96e978b1"
Mc3556	RepeatMasker	Unknown	22695	23074	1451	-	.	ID="RND-6_FAMILY-7000";Tend="398";Tstart="6";shortTE="F";uid="a4487e8d-8e2a-4616-9c3b-bab00dca3cc0"
Mc35565	RepeatMasker	LINE/R1	1280	1596	2200	+	.	ID="RND-1_FAMILY-29";Tend="1114";Tstart="783";shortTE="F";uid="4ee27a27-db38-4911-bc77-92c687a71901"
Mc35565	RepeatMasker	DNA/Ginger-1	73	261	1510	+	.	ID="RND-6_FAMILY-2746";Tend="472";Tstart="282";shortTE="F";uid="b31869b2-6edb-49a1-a970-5cb84f9a6470"
Mc35565	RepeatMasker	Retroposon?	1	346	543	-	.	ID="RND-1_FAMILY-338";TEgroup="ctg_35560%7CRND-1_FAMILY-338%7C1";Tend="1067";Tstart="27";shortTE="F";uid="bb3a6134-9a80-47f6-a91b-e54b90aa2d57"
Mc35565	RepeatMasker	Unknown	1245	1373	556	-	.	ID="RND-1_FAMILY-73";Tend="1174";Tstart="1073";shortTE="F";uid="146ee757-b998-42d6-86da-dbad821c00ec"
Mc35567	RepeatMasker	Unknown	1379	1653	1904	-	.	ID="RND-6_FAMILY-6524";Tend="265";Tstart="1";shortTE="F";uid="4291ef90-67cf-483b-8b3e-14f91a350346"
Mc35570	RepeatMasker	DNA/hAT	1997	2169	434	-	.	ID="RND-1_FAMILY-322";Tend="1306";Tstart="1131";shortTE="F";uid="a297b03a-ed78-4bf5-9e97-17dd85ed690f"
Mc35570	RepeatMasker	Unknown	13	198	1501	-	.	ID="RND-1_FAMILY-85";Tend="952";Tstart="772";shortTE="F";uid="b1fc5232-6630-44e7-802e-8efb3202d374"
Mc35571	RepeatMasker	LINE/I-Jockey	753	1066	473	+	.	ID="RND-6_FAMILY-819";Tend="546";Tstart="232";shortTE="F";uid="666a86aa-22d2-451c-ab69-4c34ad7225fd"
Mc35571	RepeatMasker	DNA/Ginger-1	1244	1521	496	+	.	ID="RND-6_FAMILY-8803";Tend="2044";Tstart="1745";shortTE="F";uid="3383c063-905e-432e-a56f-aaf34f3c7694"
Mc35571	RepeatMasker	Retroposon?	1185	1500	520	-	.	ID="SINE2-2_AP";Tend="411";Tstart="61";shortTE="F";uid="17a1ce7c-2c62-4505-8d2e-c1d0166aaf8d"
Mc35572	RepeatMasker	RC/Helitron	138	461	2601	+	.	ID="RND-6_FAMILY-15425";Tend="853";Tstart="530";shortTE="F";uid="422dac18-c5d5-44cb-8ce9-49434258bcef"
Mc35573	RepeatMasker	DNA/PIF-Harbinger	23	527	536	+	.	ID="harbinger-1_dw";Tend="2278";Tstart="1392";shortTE="F";uid="308d70ec-20aa-4287-9e84-4300bb83433c"
Mc35574	RepeatMasker	DNA/PiggyBac	834	1650	780	+	.	ID="PIGGYBAC-22_LMI";Tend="1412";Tstart="628";shortTE="F";uid="2f55ba04-26ff-4509-a4cc-1fa3d3bdb587"
Mc3557	RepeatMasker	Unknown	18516	18714	1201	+	.	ID="RND-5_FAMILY-3146";Tend="1155";Tstart="972";shortTE="F";uid="1d0a32c2-0e59-44c1-bdcc-a46ec683e03c"
Mc3557	RepeatMasker	DNA/Sola-1	2274	3808	437	+	.	ID="RND-6_FAMILY-7555";TEgroup="ctg_3557%7CRND-6_FAMILY-7555%7C1";Tend="1795";Tstart="125";shortTE="T";uid="ad504b48-4004-4cac-bb8a-208c2ccb87e9"
Mc3557	RepeatMasker	DNA/hAT-Tip100	19768	19899	417	+	.	ID="RND-6_FAMILY-17735";Tend="1111";Tstart="978";shortTE="F";uid="65f5a99c-afea-4767-ae98-787098222581"
Mc3557	RepeatMasker	DNA	20177	20918	3227	+	.	ID="DNA4-2_AP";Tend="747";Tstart="1";shortTE="F";uid="a168af98-9465-4afd-844b-331d223948c2"
Mc3557	RepeatMasker	Unknown	9925	10030	450	+	.	ID="RND-5_FAMILY-8227";Tend="326";Tstart="221";shortTE="F";uid="f95b74b9-9ddc-4c5e-96cf-f02764c724c8"
Mc3557	RepeatMasker	DNA/Kolobok-E	9512	9720	1177	+	.	ID="RND-6_FAMILY-12898";Tend="1348";Tstart="1142";shortTE="F";uid="d7433ae7-e0e5-451c-a4d6-93de52fb9c83"
Mc3557	RepeatMasker	DNA	10073	10456	2122	+	.	ID="RND-1_FAMILY-316";Tend="2240";Tstart="1854";shortTE="F";uid="dee6ee61-d232-4d7c-b0c9-8086cb014dee"
Mc3557	RepeatMasker	DNA/Kolobok-E	5506	6173	8434	+	.	ID="RND-6_FAMILY-6047";Tend="1279";Tstart="651";shortTE="F";uid="f92a1505-6111-44f0-b437-37202ae1368c"
Mc3557	RepeatMasker	DNA/Kolobok-E	22704	22976	1087	+	.	ID="RND-6_FAMILY-12898";Tend="1227";Tstart="952";shortTE="F";uid="33350ecd-8417-4153-833e-969ff00a6b75"
Mc3557	RepeatMasker	DNA	10562	12175	6199	+	.	ID="rnd-6_family-4261";Tend="1449";Tstart="29";shortTE="F";uid="19c29991-1333-48fe-9e68-1782770269e0"
Mc3557	RepeatMasker	DNA/hAT	23027	23613	1676	+	.	ID="rnd-1_family-287";Tend="1174";Tstart="591";shortTE="F";uid="d1cb1ef7-e4c8-4c55-b8d0-a9bf3686a129"
Mc3557	RepeatMasker	DNA/Kolobok-E	1	262	1945	+	.	ID="RND-6_FAMILY-22667";Tend="1283";Tstart="1019";shortTE="F";uid="d7940804-c1c4-4f07-9113-791a29203373"
Mc3557	RepeatMasker	Unknown	20860	21781	6141	+	.	ID="RND-1_FAMILY-216";Tend="1694";Tstart="746";shortTE="F";uid="9e540c42-7e7f-4d31-a4ee-1e0d0a6aecbd"
Mc3557	RepeatMasker	Unknown	1918	2273	2164	-	.	ID="RND-5_FAMILY-6959";Tend="1785";Tstart="1465";shortTE="F";uid="bd36efd9-009d-41b1-bca5-eefe71fe9988"
Mc3557	RepeatMasker	Retroposon?	21908	22971	2941	-	.	ID="SINE2-1_AP";Tend="1763";Tstart="403";shortTE="F";uid="dc3646e3-3b1e-41f0-ae5e-34ab24ff5bbd"
Mc3557	RepeatMasker	DNA/hAT-Tip100	20044	20172	528	-	.	ID="RND-6_FAMILY-7418";Tend="948";Tstart="801";shortTE="F";uid="e0c05119-5bca-4dec-a4e1-52b2385132e2"
Mc3557	RepeatMasker	Retroposon?	7375	8269	2506	-	.	ID="SINE2-1_AP";Tend="1452";Tstart="588";shortTE="F";uid="d3c3e291-e0fb-4422-9ef5-2db00f2244f3"
Mc3557	RepeatMasker	DNA/Ginger-1	24321	24712	507	-	.	ID="RND-6_FAMILY-13505";Tend="2129";Tstart="1746";shortTE="F";uid="71156a2f-d251-45e1-96af-1cef14436ec2"
Mc3557	RepeatMasker	DNA/hAT	3406	5505	6909	-	.	ID="RND-5_FAMILY-1434";TEgroup="ctg_3557%7CRND-5_FAMILY-1434%7C1";Tend="2277";Tstart="2";shortTE="F";uid="33d78bd9-f85c-493a-8125-349c3e81e14f"
Mc3557	RepeatMasker	Unknown	9893	10044	443	-	.	ID="RND-6_FAMILY-1006";TEgroup="ctg_3557%7CRND-6_FAMILY-1006%7C1";Tend="1341";Tstart="1227";shortTE="T";uid="8e273ac5-b7c8-48d8-acfd-f16b92529b0a"
Mc3557	RepeatMasker	DNA	8445	8566	738	-	.	ID="DNA3-4_AP";Tend="122";Tstart="2";shortTE="F";uid="3601b7fd-fc43-4104-9517-922a3de80ffa"
Mc35575	RepeatMasker	LTR/Copia	609	1112	1367	+	.	ID="RND-5_FAMILY-7636";Tend="895";Tstart="390";shortTE="F";uid="3c96c56e-bdc3-40c5-9660-39475173cd60"
Mc35577	RepeatMasker	DNA/Ginger	1	805	6372	-	.	ID="RND-1_FAMILY-6";Tend="1581";Tstart="774";shortTE="F";uid="3212b0a2-a903-4760-8391-617221c5d7ec"
Mc35578	RepeatMasker	Unknown	1206	1325	946	+	.	ID="RND-6_FAMILY-3741";Tend="1340";Tstart="1220";shortTE="F";uid="0b025a24-a9f5-4fb0-ab7e-4254b4f92a1c"
Mc35578	RepeatMasker	Retroposon?	1346	1653	2533	-	.	ID="RND-1_FAMILY-338";Tend="1070";Tstart="770";shortTE="F";uid="eb7a7a9e-6265-4cfc-b727-4c03cbb5ea95"
Mc35578	RepeatMasker	Unknown	383	922	2553	-	.	ID="RND-1_FAMILY-155";Tend="1385";Tstart="700";shortTE="F";uid="445f4be3-0d14-4e87-bca1-a63b4b19f313"
Mc35580	RepeatMasker	DNA/Ginger	1456	1653	1569	-	.	ID="RND-1_FAMILY-6";Tend="2400";Tstart="2214";shortTE="F";uid="e8b407e3-f7fd-4405-b929-d44764184162"
Mc35581	RepeatMasker	DNA	799	1233	2648	+	.	ID="TTAA3B_AP";Tend="436";Tstart="1";shortTE="F";uid="a8c2ee65-f211-4247-aa2d-a8ea31393ca1"
Mc35581	RepeatMasker	Unknown	1	198	1781	-	.	ID="RND-6_FAMILY-5725";Tend="1123";Tstart="926";shortTE="F";uid="e4fd6478-57b1-4f2e-8e5b-a093b3668e7e"
Mc35583	RepeatMasker	Unknown	551	847	541	-	.	ID="RND-6_FAMILY-14474";Tend="406";Tstart="123";shortTE="F";uid="b2de4f74-f5a8-4bac-bd8a-e088562dcc94"
Mc35584	RepeatMasker	Unknown	791	1653	6749	+	.	ID="RND-6_FAMILY-5003";Tend="1432";Tstart="628";shortTE="F";uid="8af3ef22-de6d-4064-9434-e029ae2e8578"
Mc3558	RepeatMasker	Unknown	9989	10243	1041	+	.	ID="RND-6_FAMILY-16540";Tend="1201";Tstart="948";shortTE="F";uid="41e701d7-e1a4-4189-a881-b7a34a0828ce"
Mc3558	RepeatMasker	LINE/I	10790	11454	4827	+	.	ID="RND-6_FAMILY-548";Tend="1405";Tstart="764";shortTE="F";uid="6cdd3e35-3662-4a9c-8567-0be590ec6c9e"
Mc3558	RepeatMasker	DNA/hAT-Tip100	1542	1802	1595	+	.	ID="RND-6_FAMILY-26438";Tend="1035";Tstart="796";shortTE="F";uid="dfe47ddd-e991-4de5-8050-a56dda16de18"
Mc3558	RepeatMasker	DNA	12391	13022	1926	+	.	ID="DNA4-2_AP";Tend="769";Tstart="177";shortTE="F";uid="a9b8267b-dec6-47e0-85d7-2721578d816e"
Mc3558	RepeatMasker	Unknown	18574	18963	2769	-	.	ID="RND-1_FAMILY-58";Tend="1518";Tstart="1131";shortTE="F";uid="e0b7dfbf-116e-4824-8e11-6affddcfa1b8"
Mc3558	RepeatMasker	Unknown	16475	16708	413	-	.	ID="RND-6_FAMILY-12908";Tend="733";Tstart="507";shortTE="F";uid="fe32a91c-5ea7-4d3e-9ff0-8871b3228f21"
Mc3558	RepeatMasker	DNA	22379	23126	2368	-	.	ID="DNA4-2_AP";Tend="734";Tstart="3";shortTE="F";uid="b1b22269-502a-495d-b0ae-d058c9deda6d"
Mc3558	RepeatMasker	Unknown	19073	19308	1946	-	.	ID="RND-1_FAMILY-173";Tend="1116";Tstart="881";shortTE="F";uid="bf7ad1bc-987f-417b-bcca-ba06460205ae"
Mc3558	RepeatMasker	DNA/hAT-Charlie	2449	2950	3584	-	.	ID="RND-1_FAMILY-136";Tend="1447";Tstart="933";shortTE="F";uid="6a8a0139-0a47-45c0-a185-2a9591adfdb9"
Mc3558	RepeatMasker	DNA/hAT-hAT19	15661	16240	4526	-	.	ID="RND-5_FAMILY-10701";Tend="1463";Tstart="871";shortTE="F";uid="8e325d7d-978d-4ff7-8030-21e2a8db344a"
Mc35585	RepeatMasker	Unknown	3	226	1336	-	.	ID="RND-1_FAMILY-36";Tend="1064";Tstart="841";shortTE="F";uid="89557375-97ef-46eb-92d1-a2581d616152"
Mc35586	RepeatMasker	Retroposon?	172	966	5775	+	.	ID="RND-6_FAMILY-21009";Tend="934";Tstart="122";shortTE="F";uid="c1bbfc18-f9e3-42f7-8303-bfdd0c33d4e3"
Mc35586	RepeatMasker	DNA/Kolobok-E	1	187	1571	+	.	ID="RND-6_FAMILY-22667";Tend="1254";Tstart="1068";shortTE="F";uid="ede586b5-e5c4-4f15-a66f-ae2b421a53df"
Mc35586	RepeatMasker	DNA/Kolobok-E	993	1115	447	-	.	ID="KOLOBOKE-4_AP";Tend="2592";Tstart="2468";shortTE="F";uid="8fc238c7-7f9c-4431-a40f-c597381409e5"
Mc35588	RepeatMasker	Retroposon?	2228	2345	561	+	.	ID="RND-5_FAMILY-2173";Tend="113";Tstart="12";shortTE="F";uid="f1c0a711-e635-47ab-a367-dee9470d65bf"
Mc35589	RepeatMasker	DNA/hAT	1205	1632	923	-	.	ID="RND-5_FAMILY-4694";TEgroup="ctg_35584%7CRND-5_FAMILY-4694%7C1";Tend="664";Tstart="334";shortTE="F";uid="a109c197-6401-40f0-a2b7-fecc15f2c974"
Mc35590	RepeatMasker	DNA/hAT-Blackjack	4	1649	6545	-	.	ID="RND-5_FAMILY-18415";Tend="1789";Tstart="165";shortTE="F";uid="5e45b218-93fa-45e1-b25c-63102a0c22f8"
Mc35591	RepeatMasker	DNA/MULE-MuDR	1	314	2827	+	.	ID="RND-6_FAMILY-5637";Tend="1430";Tstart="1117";shortTE="F";uid="691b5766-a96c-41ed-a733-adfa1a1d3d16"
Mc35591	RepeatMasker	Unknown	985	1397	570	-	.	ID="RND-1_FAMILY-61";Tend="904";Tstart="704";shortTE="F";uid="d08aaf42-f07b-416b-8bae-3f9020e32376"
Mc35591	RepeatMasker	Unknown	1398	1652	1977	-	.	ID="RND-5_FAMILY-1957";Tend="1255";Tstart="1004";shortTE="F";uid="c2aabfb4-4c91-471d-9bac-5d49f307fb08"
Mc35592	RepeatMasker	Unknown	675	897	628	-	.	ID="RND-6_FAMILY-15562";Tend="1026";Tstart="824";shortTE="F";uid="cdd37901-3c60-45b6-be38-bc43e926a5f1"
Mc35592	RepeatMasker	DNA/MULE-NOF	1111	1627	1509	-	.	ID="RND-5_FAMILY-5276";Tend="1078";Tstart="464";shortTE="F";uid="2d2ae57a-d704-4921-bcc7-919da4e4e5cf"
Mc35593	RepeatMasker	DNA/Kolobok-E	1915	2239	483	+	.	ID="RND-6_FAMILY-12902";Tend="1418";Tstart="1082";shortTE="F";uid="7fb9c32f-8db9-4c4a-8435-5f6cfffae9bb"
Mc35593	RepeatMasker	DNA/Sola?	103	474	1629	+	.	ID="RND-6_FAMILY-12167";Tend="560";Tstart="214";shortTE="F";uid="651fc58f-938e-4b97-97a4-edba0539eb3a"
Mc35593	RepeatMasker	Unknown	797	1097	1119	+	.	ID="RND-6_FAMILY-3186";Tend="1178";Tstart="910";shortTE="F";uid="fb67eaa9-2ef1-4c1f-8852-9af291bddc14"
Mc35593	RepeatMasker	DNA/Ginger-1	2240	2958	7167	-	.	ID="rnd-6_family-11732";Tend="2194";Tstart="1276";shortTE="F";uid="403e75b8-e5e7-40b4-8f18-de0f86317001"
Mc35594	RepeatMasker	DNA	392	654	561	+	.	ID="RND-5_FAMILY-5953";Tend="1355";Tstart="1092";shortTE="F";uid="df4c1dc1-de42-4437-b146-27009f1b4c26"
Mc35594	RepeatMasker	DNA	603	802	1501	-	.	ID="RND-6_FAMILY-26915";Tend="961";Tstart="750";shortTE="F";uid="2353022d-582e-40d0-af79-25c111b33db3"
Mc3559	RepeatMasker	DNA/hAT-hAT19	17532	18258	4449	+	.	ID="DNA8-80_AP";Tend="849";Tstart="1";shortTE="F";uid="b695434a-a7fb-4155-9b70-63f47f27e5fe"
Mc3559	RepeatMasker	DNA/TcMar-m44?	19246	19400	575	+	.	ID="DNA4-9C_AP";Tend="165";Tstart="1";shortTE="F";uid="8cdf0b7f-e42a-409b-8e11-09f4ead4a735"
Mc3559	RepeatMasker	DNA/hAT-Tip100	2618	2870	2007	+	.	ID="RND-1_FAMILY-167";Tend="1243";Tstart="986";shortTE="F";uid="43b07776-0ed6-446f-b007-ad037ff09e3a"
Mc3559	RepeatMasker	Retroposon?	2008	2466	4121	+	.	ID="SINE2-2_AP";Tend="2064";Tstart="626";shortTE="F";uid="12e3fd14-198f-4b66-8f9c-c7779f6c339c"
Mc3559	RepeatMasker	DNA/Ginger-1	1203	2007	6328	-	.	ID="RND-6_FAMILY-11732";Tend="1733";Tstart="934";shortTE="F";uid="31c5d457-966f-4aa2-a6d7-6bf3ef732188"
Mc3559	RepeatMasker	DNA/hAT-hAT19	24041	24575	735	-	.	ID="RND-5_FAMILY-1368";TEgroup="ctg_3559%7CRND-5_FAMILY-1368%7C1";Tend="1685";Tstart="803";shortTE="F";uid="4f9a0f07-c22e-4b3d-ba66-30b7f06669ba"
Mc3559	RepeatMasker	DNA/hAT-hAT19	19689	19870	514	-	.	ID="RND-6_FAMILY-3780";Tend="1788";Tstart="1600";shortTE="F";uid="7bcf30b9-43be-4b1f-a0b4-e785e1f76d6e"
Mc3559	RepeatMasker	DNA/Ginger-1	2467	2645	789	-	.	ID="GINGER1-1_AP";Tend="5195";Tstart="5016";shortTE="F";uid="03ce016d-b1f3-4237-9441-380bac831d8c"
Mc35597	RepeatMasker	Unknown	200	631	3323	+	.	ID="RND-5_FAMILY-5124";Tend="614";Tstart="187";shortTE="F";uid="8d795147-1537-4f82-b6a6-6647c7b31d7f"
Mc35597	RepeatMasker	RC/Helitron	1534	1863	2770	+	.	ID="RND-1_FAMILY-247";Tend="549";Tstart="218";shortTE="F";uid="3f4c3870-7811-46de-93a1-6f1b3a778ac1"
Mc35597	RepeatMasker	RC/Helitron	527	1360	6389	-	.	ID="RND-5_FAMILY-3952";Tend="846";Tstart="5";shortTE="F";uid="9a525c9a-cfb0-44de-b66d-4bbb62ba9226"
Mc35597	RepeatMasker	Unknown	2336	2534	559	-	.	ID="RND-6_FAMILY-5859";Tend="1071";Tstart="873";shortTE="F";uid="aca0a150-7921-43d5-9887-567030843f90"
Mc35598	RepeatMasker	DNA/Ginger	1	240	1975	+	.	ID="RND-1_FAMILY-6";Tend="2414";Tstart="2175";shortTE="F";uid="66b73c53-7742-458f-a686-8e8c01707bc9"
Mc35598	RepeatMasker	DNA	1171	1591	2132	+	.	ID="TTAA2D_AP";Tend="430";Tstart="4";shortTE="F";uid="e6c574a6-17bb-4fad-b03f-c1f9bc0a3449"
Mc35602	RepeatMasker	Unknown	1	202	1744	+	.	ID="RND-1_FAMILY-199";Tend="1182";Tstart="981";shortTE="F";uid="7c639060-8073-4dad-9612-301556765c90"
Mc35604	RepeatMasker	DNA/Kolobok-E	1508	1648	681	+	.	ID="KOLOBOKE-4_AP";Tend="2610";Tstart="2463";shortTE="F";uid="30e9a916-cf1f-47a7-bcfa-c8a4005b3e10"
Mc35604	RepeatMasker	DNA/MULE-MuDR	619	742	522	-	.	ID="DNA8-110_AP";Tend="133";Tstart="9";shortTE="F";uid="7944267d-9a5b-4023-b5a0-96bf12b8467b"
Mc356	RepeatMasker	DNA/TcMar-Tc1	20367	20578	453	+	.	ID="RND-6_FAMILY-1215";Tend="5837";Tstart="5634";shortTE="F";uid="228cbd25-f3f6-42c9-9fe7-acb0a8829780"
Mc356	RepeatMasker	Retroposon?	28816	29223	1116	+	.	ID="SINE2-1_AP";Tend="1440";Tstart="997";shortTE="F";uid="7bdbdc43-240d-4468-b351-b43fdb67513c"
Mc356	RepeatMasker	DNA/Ginger-1	9872	10314	597	+	.	ID="RND-6_FAMILY-3412";Tend="1892";Tstart="1445";shortTE="F";uid="7a208d02-ffa2-4144-a000-ba2a5138f93e"
Mc356	RepeatMasker	DNA/Kolobok-E	11359	11723	1406	+	.	ID="RND-6_FAMILY-12898";Tend="1513";Tstart="1161";shortTE="F";uid="cbb0a7bf-c21e-499f-8ae3-43bd75e73ed3"
Mc356	RepeatMasker	DNA/hAT	12259	13013	5154	+	.	ID="RND-6_FAMILY-15404";Tend="1136";Tstart="410";shortTE="F";uid="c34a43ba-d74a-4a6d-b5fc-c8bdb1efa155"
Mc356	RepeatMasker	DNA/hAT-Charlie	26109	26455	1197	+	.	ID="RND-5_FAMILY-4295";Tend="1270";Tstart="898";shortTE="F";uid="0d3da001-43c1-4224-8526-edef096707a0"
Mc356	RepeatMasker	DNA/Ginger-1	73103	73389	2211	+	.	ID="RND-6_FAMILY-2746";Tend="607";Tstart="300";shortTE="F";uid="6d0084ef-6dbb-4e4f-9bd5-98df0aa5f290"
Mc356	RepeatMasker	RC/Helitron	7153	7297	563	+	.	ID="RND-5_FAMILY-15965";Tend="1745";Tstart="1594";shortTE="F";uid="fbfc2be9-81e0-482d-b47a-a179706cffa1"
Mc356	RepeatMasker	DNA	6504	6646	456	+	.	ID="RND-5_FAMILY-5449";Tend="1571";Tstart="1438";shortTE="F";uid="58955e5e-085c-422f-a378-37d32e2448b6"
Mc356	RepeatMasker	DNA	27063	27443	1220	+	.	ID="TTAA8_AP";Tend="438";Tstart="21";shortTE="F";uid="1333e015-4455-4815-93a4-043c17523308"
Mc356	RepeatMasker	Retroposon?	60096	60554	416	+	.	ID="SINE2-2_AP";Tend="503";Tstart="59";shortTE="F";uid="8860b584-ec1a-47a4-b354-b643849db2f5"
Mc356	RepeatMasker	DNA/hAT-hAT19	8510	8991	1896	+	.	ID="RND-4_FAMILY-782";TEgroup="ctg_356%7CRND-4_FAMILY-782%7C1";Tend="1501";Tstart="888";shortTE="F";uid="e30cd0a7-fad1-4ba3-ad5f-5bc6c1a170c1"
Mc356	RepeatMasker	DNA/Kolobok-E	7841	7960	614	+	.	ID="KOLOBOKE-2_AP";Tend="1245";Tstart="1120";shortTE="F";uid="861d66ff-86db-4773-bf25-7762a6918af9"
Mc356	RepeatMasker	DNA	37022	37463	1261	+	.	ID="TTAA2C_AP";Tend="405";Tstart="3";shortTE="F";uid="569e54b4-bcf7-49cf-aa47-27b821777577"
Mc356	RepeatMasker	Retroposon?	53112	53302	430	+	.	ID="SINE2-1_AP";Tend="275";Tstart="76";shortTE="F";uid="4a684f2b-a097-4bc2-a99d-05e8a81900fb"
Mc356	RepeatMasker	Retroposon?	170	1139	4423	-	.	ID="SINE2-1_AP";Tend="986";Tstart="1";shortTE="F";uid="7c850af5-7e5b-439b-947e-d1097b9a0b30"
Mc356	RepeatMasker	LINE/I-Jockey	37709	38975	3568	-	.	ID="RND-6_FAMILY-8811";Tend="1710";Tstart="458";shortTE="F";uid="49f6138b-4d00-4b34-9d5b-fd58b333977e"
Mc356	RepeatMasker	Retroposon?	73373	74270	4027	-	.	ID="SINE2-1_AP";Tend="1298";Tstart="2";shortTE="F";uid="54d85b92-9a06-45c7-8fbf-71afa9c5e373"
Mc356	RepeatMasker	Unknown	13657	13980	620	-	.	ID="RND-6_FAMILY-19355";Tend="1539";Tstart="1166";shortTE="F";uid="4ba196b9-3d59-4d47-ae6f-65c3c2dbf041"
Mc356	RepeatMasker	DNA/hAT-hAT19	2699	3334	1349	-	.	ID="DNA8-49_AP";TEgroup="ctg_356%7CDNA8-49_AP%7C1";Tend="864";Tstart="1";shortTE="F";uid="cceb9330-0cbf-431c-9c6c-15f98066c1cf"
Mc356	RepeatMasker	DNA	7948	8188	817	-	.	ID="DNA4-2_AP";Tend="735";Tstart="497";shortTE="F";uid="5287bbd8-2112-4fb1-88d1-c36abdfbdff6"
Mc356	RepeatMasker	Unknown	4228	4516	1417	-	.	ID="RND-6_FAMILY-2823";Tend="1361";Tstart="1053";shortTE="F";uid="2e92aaad-ac42-4e82-9275-21f72f1cc33c"
Mc356	RepeatMasker	DNA/hAT-hAT19	18427	19450	5496	-	.	ID="RND-6_FAMILY-7207";Tend="1464";Tstart="440";shortTE="F";uid="f8e237f6-34bb-4ed7-a905-c0bcd9b7d861"
Mc356	RepeatMasker	DNA/MULE-MuDR	59005	59231	546	-	.	ID="RND-5_FAMILY-3699";Tend="1556";Tstart="1332";shortTE="F";uid="604d8058-f27b-4643-8c92-5162e3a501c9"
Mc356	RepeatMasker	LINE/I-Jockey	14874	15098	567	-	.	ID="RND-5_FAMILY-4747";Tend="1127";Tstart="903";shortTE="F";uid="708bf50e-55a8-4f7b-a4b0-a82213f96d93"
Mc356	RepeatMasker	Unknown	4892	5057	607	-	.	ID="RND-6_FAMILY-2823";Tend="1062";Tstart="879";shortTE="F";uid="cecdf274-66e4-4bb8-91a2-2947b005c536"
Mc356	RepeatMasker	DNA/MULE-MuDR	19870	20138	1366	-	.	ID="RND-6_FAMILY-12209";Tend="1200";Tstart="841";shortTE="F";uid="b71655d2-8d02-4345-afdf-b302b9bbd101"
Mc356	RepeatMasker	RC/Helitron	2232	2587	2806	-	.	ID="RND-1_FAMILY-95";Tend="1314";Tstart="948";shortTE="F";uid="32a0df6b-60c9-4780-a856-2acf5d24bc19"
Mc356	RepeatMasker	DNA/hAT-Tip100	28771	29109	764	-	.	ID="RND-5_FAMILY-1688";Tend="904";Tstart="547";shortTE="F";uid="2a7998f6-bf5a-410d-b491-19be7c2bd621"
Mc356	RepeatMasker	LINE/I-Jockey	13355	13620	458	-	.	ID="RND-6_FAMILY-2203";Tend="1139";Tstart="864";shortTE="F";uid="e0d9309c-019e-4e05-b559-06950f768dad"
Mc356	RepeatMasker	DNA/MULE-MuDR	12132	12258	841	-	.	ID="RND-6_FAMILY-10164";Tend="1414";Tstart="1291";shortTE="F";uid="cd56ef52-2747-4514-b3be-adf343283695"
Mc356	RepeatMasker	DNA/CMC-Chapaev	2064	2164	422	-	.	ID="CHAPAEV-1_AA";Tend="3150";Tstart="3051";shortTE="F";uid="54a300c2-e6fa-4225-bf4d-ab8b1efa3db4"
Mc356	RepeatMasker	DNA	7826	7935	536	-	.	ID="RND-6_FAMILY-6607";Tend="420";Tstart="305";shortTE="F";uid="78a337fc-f35a-4033-ae43-ef867b8bf1c6"
Mc356	RepeatMasker	DNA/hAT-Tip100	38938	40153	8538	-	.	ID="RND-6_FAMILY-4818";Tend="1529";Tstart="381";shortTE="F";uid="f1ed2221-c4ee-47cf-8a47-451e0f487626"
Mc356	RepeatMasker	Retroposon?	10976	11230	724	-	.	ID="RND-1_FAMILY-338";Tend="1094";Tstart="850";shortTE="F";uid="19a3ca3b-c25a-4661-9285-c243f684f50c"
Mc3560	RepeatMasker	DNA/Merlin	7205	7309	407	+	.	ID="RND-6_FAMILY-4138";Tend="1236";Tstart="1133";shortTE="F";uid="bd46a000-3b08-4665-8994-2ef0550be85d"
Mc3560	RepeatMasker	LINE/RTE-BovB	7461	10076	3331	+	.	ID="RTE-33_LMI";Tend="3294";Tstart="691";shortTE="F";uid="0bf79de3-3241-478a-9a0f-82facec8ba4f"
Mc3560	RepeatMasker	DNA/Kolobok-E	23930	24297	674	+	.	ID="RND-6_FAMILY-12898";Tend="1354";Tstart="997";shortTE="F";uid="58544da2-ffcc-47d0-9bd3-5f833ef31796"
Mc3560	RepeatMasker	Unknown	20758	22263	10782	+	.	ID="RND-6_FAMILY-9654";Tend="2017";Tstart="528";shortTE="F";uid="45f0b036-967f-4f15-a143-33f54caba0c6"
Mc3560	RepeatMasker	Unknown	324	528	1658	-	.	ID="RND-5_FAMILY-867";Tend="1134";Tstart="934";shortTE="F";uid="5fa59fe2-a351-47c9-a04c-8595b6e02908"
Mc3560	RepeatMasker	DNA/hAT-Tip100	16351	17320	5787	-	.	ID="RND-6_FAMILY-1329";Tend="1198";Tstart="210";shortTE="F";uid="efcea727-530e-4953-ad89-87f6601662e9"
Mc3560	RepeatMasker	LINE/I-Jockey	4208	4837	619	-	.	ID="JOCKEY-4_RPR";Tend="2134";Tstart="1529";shortTE="F";uid="74b2d801-37e8-46c1-80a5-0997e6522fc3"
Mc3560	RepeatMasker	Unknown	22827	23090	950	-	.	ID="RND-6_FAMILY-10375";Tend="1723";Tstart="1435";shortTE="F";uid="db90f445-635b-40ab-b145-99735f1c1660"
Mc3560	RepeatMasker	Unknown	19403	19574	656	-	.	ID="RND-6_FAMILY-28599";Tend="470";Tstart="305";shortTE="F";uid="0aebeb44-e698-4033-9c4c-fdc0c987b419"
Mc3560	RepeatMasker	LINE/I	5890	6272	2470	-	.	ID="RND-6_FAMILY-2245";Tend="581";Tstart="208";shortTE="F";uid="f8843d1e-0240-4a17-8cf6-d35493b35a5c"
Mc3560	RepeatMasker	Retroposon?	3583	4160	1501	-	.	ID="SINE2-1_AP";Tend="1463";Tstart="837";shortTE="F";uid="28d2a0b5-c493-48e9-b04d-77affb370c48"
Mc3560	RepeatMasker	LINE/I-Jockey	5306	5913	1068	-	.	ID="RND-6_FAMILY-1859";Tend="1263";Tstart="659";shortTE="F";uid="b0953ca8-e9d8-4ad0-9498-9c61125141a9"
Mc3560	RepeatMasker	Unknown	23311	23826	2019	-	.	ID="RND-6_FAMILY-10375";Tend="1345";Tstart="849";shortTE="F";uid="1824a70b-6d65-4271-b952-d173850ba204"
Mc35605	RepeatMasker	LTR/Pao	27	733	613	-	.	ID="BEL-7_SI-I";Tend="3408";Tstart="2642";shortTE="F";uid="8800479b-4c5c-488b-8d5e-bb3ace02e1fa"
Mc35606	RepeatMasker	LINE/R1	376	1644	1135	+	.	ID="SART-6_API";Tend="3999";Tstart="2730";shortTE="F";uid="ad00386b-bdf7-4f56-987f-8299ac299b19"
Mc35607	RepeatMasker	Retroposon?	1225	1651	1853	+	.	ID="SINE2-1_AP";Tend="480";Tstart="1";shortTE="F";uid="c2c04ad1-d712-40f9-9d7e-42091ed1e622"
Mc35607	RepeatMasker	Unknown	1	199	1613	+	.	ID="RND-6_FAMILY-5003";Tend="2150";Tstart="1957";shortTE="F";uid="e87b9636-f931-4a2f-8ff7-456d051f0b4c"
Mc35607	RepeatMasker	DNA/hAT-Charlie	1106	1224	1664	+	.	ID="RND-5_FAMILY-1342";Tend="1260";Tstart="1156";shortTE="F";uid="d8e835b3-f242-4bbd-8ef1-d98b1d22e66d"
Mc35607	RepeatMasker	DNA/Ginger-1	865	1108	2427	-	.	ID="rnd-6_family-13505";Tend="1124";Tstart="671";shortTE="F";uid="89fc64ec-e0c9-404e-87a4-13db40d406be"
Mc35607	RepeatMasker	Retroposon?	754	864	647	-	.	ID="RND-6_FAMILY-21009";Tend="104";Tstart="1";shortTE="F";uid="123a2723-a89c-46c2-af5d-f2d9dd0bd02c"
Mc35608	RepeatMasker	DNA	1458	1651	1090	+	.	ID="TTAA4B_AP";Tend="195";Tstart="1";shortTE="F";uid="b2a6cfcf-718e-4fbc-a30a-a1b30c9d88eb"
Mc35610	RepeatMasker	DNA/hAT-Tip100	1450	1651	1785	+	.	ID="RND-5_FAMILY-4849";Tend="955";Tstart="753";shortTE="F";uid="b4d07297-60de-4aa5-b94c-7d341fa4942b"
Mc35611	RepeatMasker	DNA/hAT-Charlie	1261	1392	1038	+	.	ID="RND-6_FAMILY-11141";Tend="860";Tstart="736";shortTE="F";uid="2ab7a0c7-d240-4888-99b1-6c58c888d5ba"
Mc35613	RepeatMasker	DNA/hAT	198	444	888	+	.	ID="DNA8-23_AP";Tend="207";Tstart="1";shortTE="F";uid="f530ff42-f769-49ae-a816-f322e9560881"
Mc35613	RepeatMasker	DNA	1	197	1486	-	.	ID="RND-6_FAMILY-5216";Tend="1274";Tstart="1078";shortTE="F";uid="55bfec78-8335-44cb-b061-012f1ff8f257"
Mc35613	RepeatMasker	DNA	445	839	2366	-	.	ID="RND-6_FAMILY-5216";Tend="1085";Tstart="677";shortTE="F";uid="73527bb2-d779-4846-99af-9247669bd713"
Mc35613	RepeatMasker	DNA/hAT	1505	1651	1049	-	.	ID="DNA8-112_AP";Tend="1310";Tstart="1164";shortTE="F";uid="479504dd-d902-4475-af42-5eb8594574a7"
Mc35614	RepeatMasker	Retroposon?	1	1214	9688	+	.	ID="RND-6_FAMILY-21009";Tend="1731";Tstart="19";shortTE="F";uid="b2ee6c1b-5d6b-4f99-bf7b-554b4aa64de2"
Mc35614	RepeatMasker	Retroposon?	1286	1619	2584	-	.	ID="RND-1_FAMILY-338";Tend="1098";Tstart="770";shortTE="F";uid="5c0b6368-a2e5-4f09-9946-fa9908b47271"
Mc3561	RepeatMasker	DNA/Ginger-1	19133	19616	680	+	.	ID="rnd-6_family-3412";Tend="1911";Tstart="650";shortTE="F";uid="c9f1bd53-7df8-4580-a6b7-59e5151942cc"
Mc3561	RepeatMasker	Unknown	1027	1207	1472	+	.	ID="RND-6_FAMILY-1090";Tend="646";Tstart="466";shortTE="F";uid="cf1a4a7b-5b25-44c5-839f-ba976186446f"
Mc3561	RepeatMasker	DNA/MULE-MuDR	27028	27206	661	+	.	ID="RND-5_FAMILY-1898";Tend="1065";Tstart="887";shortTE="F";uid="c37815b2-e65c-41e1-bf51-e11178583708"
Mc3561	RepeatMasker	DNA	4685	5031	869	+	.	ID="DNA4-2_AP";Tend="344";Tstart="1";shortTE="F";uid="7ccf383e-96e4-426a-bf6c-35b3bdd939eb"
Mc3561	RepeatMasker	DNA/Kolobok-E	7227	7370	586	+	.	ID="KOLOBOKE-3_AP";TEgroup="ctg_3561%7CKOLOBOKE-3_AP%7C1";Tend="2174";Tstart="2021";shortTE="T";uid="a3e2dd02-27c3-453c-b4ba-090f54760ee3"
Mc3561	RepeatMasker	Retroposon?	18662	19132	666	-	.	ID="SINE2-1_AP";Tend="1770";Tstart="1247";shortTE="F";uid="9fb7f312-4499-45b1-9f3e-bc9314f0a05a"
Mc3561	RepeatMasker	RC/Helitron	25264	25798	1687	-	.	ID="RND-6_FAMILY-192";Tend="1441";Tstart="1052";shortTE="F";uid="a1220041-3c16-4701-913f-6d25a58ad057"
Mc3561	RepeatMasker	DNA/hAT	23596	23736	463	-	.	ID="RND-6_FAMILY-3545";Tend="1518";Tstart="1376";shortTE="F";uid="d825326c-da8c-44ff-bada-bcd66a27512d"
Mc3561	RepeatMasker	DNA/hAT	19814	20000	416	-	.	ID="RND-5_FAMILY-4392";Tend="1360";Tstart="1181";shortTE="F";uid="59877ff8-e087-483b-a818-ea8424270fc6"
Mc3561	RepeatMasker	RC/Helitron	25777	26258	557	-	.	ID="RND-5_FAMILY-15965";TEgroup="ctg_3561%7CRND-5_FAMILY-15965%7C1";Tend="1432";Tstart="799";shortTE="F";uid="6033d1d4-ebf9-4bb4-95a2-0e563ca7fe24"
Mc3561	RepeatMasker	Unknown	1181	1713	4095	-	.	ID="RND-1_FAMILY-226";Tend="1077";Tstart="492";shortTE="F";uid="d587aa7f-d8dd-4585-a652-a02628c8a136"
Mc35615	RepeatMasker	Unknown	1	658	3646	+	.	ID="RND-1_FAMILY-288";Tend="1373";Tstart="653";shortTE="F";uid="1e0fc29a-a573-4ef5-9ad0-a8a7e6891069"
Mc35615	RepeatMasker	Unknown	1294	1509	746	+	.	ID="RND-1_FAMILY-10";Tend="1359";Tstart="644";shortTE="F";uid="8dff1f9a-334b-4de3-85e2-d23acb46cc19"
Mc35615	RepeatMasker	Unknown	1355	1628	1296	-	.	ID="RND-5_FAMILY-5124";Tend="992";Tstart="690";shortTE="F";uid="5557f81c-18ef-4f48-9acb-94e5ece29c66"
Mc35615	RepeatMasker	Unknown	865	1293	1133	-	.	ID="RND-5_FAMILY-5124";TEgroup="ctg_35610%7CRND-5_FAMILY-5124%7C1";Tend="839";Tstart="629";shortTE="F";uid="7109e4bc-9091-41a7-8400-1ab41eb18c1f"
Mc35615	RepeatMasker	Unknown	423	879	1985	-	.	ID="RND-1_FAMILY-13";Tend="711";Tstart="174";shortTE="F";uid="77e0c490-6fad-41da-80b8-5ee5fa915e23"
Mc35615	RepeatMasker	Unknown	2194	2715	3964	-	.	ID="RND-1_FAMILY-13";Tend="647";Tstart="123";shortTE="F";uid="3aff9183-dbb8-4323-bf91-9ec193211d04"
Mc35616	RepeatMasker	DNA/hAT-Charlie	1261	1392	1010	+	.	ID="RND-6_FAMILY-11141";Tend="860";Tstart="736";shortTE="F";uid="b85f8f02-2c5f-47eb-ba34-5b1edccfc714"
Mc35617	RepeatMasker	DNA/P	446	665	468	+	.	ID="P-3_AP";Tend="1533";Tstart="1313";shortTE="F";uid="846ce312-aa51-4c0c-9da1-63b0a2f5fc51"
Mc35617	RepeatMasker	LTR/Gypsy	858	1433	529	-	.	ID="GYPSY-7_CFL-I";Tend="3761";Tstart="3182";shortTE="F";uid="18f32d8e-bc0d-4727-a1f2-d42a3e24b5d0"
Mc35618	RepeatMasker	Retroposon?	1	122	656	+	.	ID="SINE2-1_AP";Tend="1770";Tstart="1647";shortTE="F";uid="da8c7159-cd08-4d6a-9973-f1015cf627c2"
Mc35618	RepeatMasker	Retroposon?	896	1501	2115	+	.	ID="SINE2-1_AP";Tend="1465";Tstart="830";shortTE="F";uid="eda89656-8625-4d6c-a3a9-6bca5dbd0076"
Mc35618	RepeatMasker	DNA	720	906	507	+	.	ID="TTAA8_AP";Tend="231";Tstart="1";shortTE="F";uid="df0a8991-4e84-4d83-904b-c43ee552249a"
Mc35618	RepeatMasker	DNA/Kolobok-E	921	1646	814	-	.	ID="KOLOBOKE-2_AP";Tend="1900";Tstart="1208";shortTE="F";uid="8025cf50-783f-4c63-bf3f-cf4f56595408"
Mc35620	RepeatMasker	LINE/I-Jockey	1	858	7595	+	.	ID="RND-5_FAMILY-371";Tend="1293";Tstart="436";shortTE="F";uid="899f58f1-494c-427d-8a39-64cf4083e9bd"
Mc35620	RepeatMasker	DNA/hAT	1445	1648	1138	+	.	ID="RND-5_FAMILY-2889";Tend="789";Tstart="605";shortTE="F";uid="f1ab0d53-1adc-43be-b0ee-f1490420de34"
Mc35620	RepeatMasker	Unknown	857	1091	569	+	.	ID="RND-6_FAMILY-25625";Tend="484";Tstart="257";shortTE="F";uid="32b64c8f-ec2a-43dd-b0de-2a7cba6f1c13"
Mc35620	RepeatMasker	DNA/hAT-Charlie	1170	1453	2145	-	.	ID="RND-5_FAMILY-1342";Tend="1521";Tstart="1237";shortTE="F";uid="6160b47c-e014-404f-a155-cacee1cc440f"
Mc35620	RepeatMasker	Unknown	918	1158	1608	-	.	ID="RND-6_FAMILY-2846";Tend="1698";Tstart="1478";shortTE="F";uid="01d9f63c-8c4f-4102-a0e0-f620345c07ea"
Mc35621	RepeatMasker	LINE/CR1	655	1163	1259	-	.	ID="RND-6_FAMILY-7361";Tend="920";Tstart="440";shortTE="F";uid="4cadbcf9-1c8d-415b-b5d4-12c20399f7e6"
Mc35622	RepeatMasker	DNA/hAT-Charlie	1297	1426	418	+	.	ID="RND-6_FAMILY-358";Tend="855";Tstart="721";shortTE="F";uid="7c667941-3f78-4aab-8503-fe8ea9a91d6e"
Mc3562	RepeatMasker	DNA	8403	8679	881	+	.	ID="ttaa2_ap";Tend="388";Tstart="50";shortTE="F";uid="08ffd4f5-9173-414f-9e64-ef2535b654bd"
Mc3562	RepeatMasker	Unknown	3682	3884	771	+	.	ID="RND-4_FAMILY-1895";Tend="1435";Tstart="1238";shortTE="F";uid="a6832856-47ac-4886-9a69-e4355a88223a"
Mc3562	RepeatMasker	Retroposon?	1	199	1561	+	.	ID="RND-6_FAMILY-21009";Tend="1208";Tstart="1012";shortTE="F";uid="064b7afd-883f-44cd-a69b-0889df6d51b1"
Mc3562	RepeatMasker	LINE/CR1	4091	5412	10019	+	.	ID="RND-5_FAMILY-3107";Tend="2070";Tstart="771";shortTE="F";uid="ac8f9fc5-4d53-473f-811c-e24387fc644e"
Mc3562	RepeatMasker	DNA	24640	24747	523	-	.	ID="TTAA2D_AP";Tend="111";Tstart="1";shortTE="F";uid="a63a9eea-46fa-4595-8c78-8f45f38bf6a5"
Mc3562	RepeatMasker	DNA/hAT-Ac	3263	3432	673	-	.	ID="RND-5_FAMILY-548";Tend="1632";Tstart="1470";shortTE="F";uid="1e5e9de9-dc6f-401d-a349-7a1e2400a206"
Mc3562	RepeatMasker	Unknown	3501	3840	1476	-	.	ID="RND-5_FAMILY-4508";Tend="1213";Tstart="902";shortTE="F";uid="1c2cdb0a-2750-4775-bf52-dc0c3856cbcf"
Mc3562	RepeatMasker	DNA/hAT-Blackjack	24954	25622	4840	-	.	ID="RND-5_FAMILY-18415";Tend="1595";Tstart="911";shortTE="F";uid="09015c70-855a-4058-816d-4e533f5e5d1e"
Mc3562	RepeatMasker	Unknown	1771	1982	761	-	.	ID="RND-5_FAMILY-3146";Tend="1205";Tstart="970";shortTE="F";uid="bb86b36a-d8f5-46e6-9c41-b47894645b8b"
Mc3562	RepeatMasker	DNA	15248	15507	489	-	.	ID="DNAX-2_AP";Tend="281";Tstart="5";shortTE="F";uid="4732f480-d670-4801-889d-03593856f7e6"
Mc3562	RepeatMasker	DNA	20045	20393	509	-	.	ID="TTAA22_AP";Tend="434";Tstart="1";shortTE="F";uid="c62ebdea-b80b-400a-84f4-99c5415e9a11"
Mc3562	RepeatMasker	DNA	8954	9358	2010	-	.	ID="TTAA2C_AP";Tend="422";Tstart="11";shortTE="F";uid="809ce79f-06b1-42bd-bddb-f23130df6aab"
Mc35625	RepeatMasker	RC/Helitron	1043	1174	514	-	.	ID="RND-6_FAMILY-4638";Tend="1396";Tstart="1262";shortTE="F";uid="53c82486-7ccc-4c4d-a8a8-8768a668c963"
Mc35625	RepeatMasker	Unknown	297	573	2280	-	.	ID="RND-6_FAMILY-16373";Tend="492";Tstart="218";shortTE="F";uid="cc780845-f1d8-4216-8bc0-b17b9c19ca65"
Mc35625	RepeatMasker	DNA/Ginger	1	300	2513	-	.	ID="RND-1_FAMILY-6";Tend="1003";Tstart="706";shortTE="F";uid="21a59b8d-358a-4611-b9cc-10879d245122"
Mc35626	RepeatMasker	DNA/hAT-Tip100	902	1282	1211	+	.	ID="DNA8-28_AP";Tend="566";Tstart="241";shortTE="F";uid="ecdad0a6-4e6c-4ae1-bd80-48bf3c77cd45"
Mc35626	RepeatMasker	DNA/Ginger-1	1394	1650	1580	+	.	ID="RND-6_FAMILY-13505";Tend="755";Tstart="515";shortTE="F";uid="aada423b-be6e-410c-ac59-a1838fcc4873"
Mc35626	RepeatMasker	DNA/hAT-Tip100	671	896	1852	+	.	ID="RND-5_FAMILY-5610";Tend="1586";Tstart="1350";shortTE="F";uid="43de69cf-f35a-4314-b4f4-58be94378212"
Mc35626	RepeatMasker	Unknown	35	172	410	+	.	ID="RND-1_FAMILY-321";Tend="981";Tstart="819";shortTE="F";uid="87822ba8-6440-4a8f-a205-ff963d8b6cc5"
Mc35626	RepeatMasker	Unknown	502	657	626	+	.	ID="RND-6_FAMILY-3376";Tend="1381";Tstart="1218";shortTE="F";uid="b9d9c916-d7dd-4b74-a432-92dfe3981e0f"
Mc35626	RepeatMasker	DNA/P	173	489	455	-	.	ID="P-1_AP";TEgroup="ctg_35621%7CP-1_AP%7C1";Tend="3575";Tstart="1";shortTE="T";uid="fc5fa418-99f9-44c7-a1d2-fc801b6cdf32"
Mc35628	RepeatMasker	Unknown	363	578	849	+	.	ID="RND-1_FAMILY-73";Tend="1502";Tstart="1305";shortTE="F";uid="48c2812e-8325-4053-98d6-a285960f7519"
Mc35628	RepeatMasker	LINE/R1	1	1249	2656	-	.	ID="RND-1_FAMILY-29";TEgroup="ctg_35623%7CRND-1_FAMILY-29%7C1";Tend="984";Tstart="230";shortTE="F";uid="70560ca2-ebf7-4b7d-bc4c-31d079b3f56f"
Mc35629	RepeatMasker	DNA/MULE-MuDR	1	843	6022	+	.	ID="RND-5_FAMILY-3221";Tend="1525";Tstart="650";shortTE="F";uid="9e2bfbbd-c490-4dd2-993e-8a14b8c99b84"
Mc35629	RepeatMasker	DNA/Ginger	1098	1650	4356	+	.	ID="RND-1_FAMILY-6";Tend="1549";Tstart="994";shortTE="F";uid="b66da2fa-3c26-4656-9a25-41754fc6652b"
Mc35630	RepeatMasker	Retroposon?	115	778	1332	+	.	ID="SINE2-1_AP";Tend="1770";Tstart="1064";shortTE="F";uid="dc4c6cd8-3bc2-4a53-9366-d59e429677ff"
Mc35630	RepeatMasker	DNA/hAT-Tip100	2	120	511	-	.	ID="RND-5_FAMILY-1688";Tend="1173";Tstart="1044";shortTE="F";uid="30988caf-b878-4943-b93f-851e1fd7b0bb"
Mc35630	RepeatMasker	DNA/Ginger-1	784	979	450	-	.	ID="RND-6_FAMILY-8803";Tend="1097";Tstart="899";shortTE="F";uid="a86162ab-f4df-4d8f-9f56-65d4719e40bc"
Mc35631	RepeatMasker	DNA/Ginger-1	1	228	1509	-	.	ID="RND-6_FAMILY-17528";Tend="323";Tstart="124";shortTE="F";uid="938c0f7d-2801-4ebb-8037-44c026fcc51a"
Mc35632	RepeatMasker	DNA/Kolobok-E	1114	1585	2518	-	.	ID="RND-6_FAMILY-8469";Tend="473";Tstart="50";shortTE="F";uid="b61e8634-de27-4064-afce-a541aed20ade"
Mc35633	RepeatMasker	DNA/hAT	419	757	617	+	.	ID="RND-1_FAMILY-57";Tend="1677";Tstart="1345";shortTE="F";uid="c5726e96-8ace-480a-82b1-6b8fd287328e"
Mc35633	RepeatMasker	DNA/Kolobok-E	707	842	403	-	.	ID="RND-1_FAMILY-51";Tend="1078";Tstart="672";shortTE="F";uid="d7c60764-ecf7-41c6-9194-bc2c4901d26e"
Mc35634	RepeatMasker	LTR/Gypsy	428	1632	3258	-	.	ID="RND-6_FAMILY-16703";Tend="1689";Tstart="28";shortTE="F";uid="165dba2f-a015-4c72-b5f1-73446f2c6521"
Mc35634	RepeatMasker	Unknown	21	489	2228	-	.	ID="RND-1_FAMILY-219";Tend="1353";Tstart="857";shortTE="F";uid="4224be8e-474f-46b4-b14f-4a97643938c8"
Mc3563	RepeatMasker	DNA/hAT-Charlie	25155	25425	1953	+	.	ID="RND-6_FAMILY-2275";Tend="1189";Tstart="924";shortTE="F";uid="dfc9e727-06aa-4def-9e6d-756990dd8811"
Mc3563	RepeatMasker	Unknown	40980	41108	784	+	.	ID="RND-6_FAMILY-14794";Tend="523";Tstart="399";shortTE="F";uid="3f2acdb2-3d2a-489f-9c53-7d6f7a756095"
Mc3563	RepeatMasker	DNA/hAT	1841	1974	965	+	.	ID="DNA8-35_AP";Tend="237";Tstart="103";shortTE="F";uid="0979e3c7-6707-4e46-b7e0-77deb2b051cc"
Mc3563	RepeatMasker	DNA/hAT	921	1023	468	+	.	ID="DNA8-35_AP";Tend="87";Tstart="1";shortTE="F";uid="082380d7-bf6c-49af-b52d-c0a1ee034990"
Mc3563	RepeatMasker	Unknown	24709	25196	2487	+	.	ID="RND-6_FAMILY-12684";Tend="659";Tstart="185";shortTE="F";uid="16e416c9-c754-4192-9ef7-03b50f2e1bbd"
Mc3563	RepeatMasker	Unknown	25427	26191	4630	+	.	ID="RND-6_FAMILY-12684";Tend="1338";Tstart="650";shortTE="F";uid="89af52f7-79ed-40d1-a60d-3dbefa8072e2"
Mc3563	RepeatMasker	DNA/TcMar-Tc1	4528	4635	407	-	.	ID="MARINER-N22_AG";Tend="174";Tstart="67";shortTE="F";uid="4d7e486b-1e3b-4b36-af18-8138e5c8dab2"
Mc3563	RepeatMasker	Unknown	184	393	439	-	.	ID="RND-6_FAMILY-7552";Tend="1230";Tstart="1049";shortTE="F";uid="fc9e2f9c-2804-4ad2-8009-0e34f3127a4c"
Mc35635	RepeatMasker	Unknown	21	356	2015	+	.	ID="RND-1_FAMILY-88";Tend="646";Tstart="1";shortTE="F";uid="8a2933a3-b08d-4ee1-9bb1-72058dcd997f"
Mc35635	RepeatMasker	Unknown	320	613	1846	-	.	ID="RND-5_FAMILY-2421";Tend="1168";Tstart="902";shortTE="F";uid="9b07078b-ede3-4451-abb1-60edd39d95c8"
Mc35635	RepeatMasker	Unknown	723	1073	3724	-	.	ID="RND-1_FAMILY-73";Tend="1066";Tstart="607";shortTE="F";uid="379b69e7-4501-4321-a8e4-aa06d5a48686"
Mc35635	RepeatMasker	LTR/Gypsy	1074	1649	4824	-	.	ID="RND-6_FAMILY-12210";Tend="1107";Tstart="531";shortTE="F";uid="ac0b672d-9a4f-4242-9522-3ab91f182ee5"
Mc35636	RepeatMasker	Unknown	1	265	901	-	.	ID="RND-5_FAMILY-6894";Tend="1145";Tstart="915";shortTE="F";uid="c9722dd2-2dd8-44ed-bc72-a92f7896559a"
Mc35637	RepeatMasker	Unknown	551	775	671	-	.	ID="RND-6_FAMILY-7127";Tend="333";Tstart="117";shortTE="F";uid="af69dc4b-911a-41c7-8ce3-9d0e04c46314"
Mc35637	RepeatMasker	Unknown	1452	1649	1744	-	.	ID="RND-1_FAMILY-199";Tend="1178";Tstart="981";shortTE="F";uid="15a661d6-6975-44cf-8366-e2fa1c604dd6"
Mc35638	RepeatMasker	DNA/Ginger	1267	1649	3185	-	.	ID="RND-1_FAMILY-6";Tend="2404";Tstart="2010";shortTE="F";uid="e564ae8f-4f4b-475e-96c9-1f0229040488"
Mc35639	RepeatMasker	Unknown	919	1649	5510	+	.	ID="RND-6_FAMILY-12684";Tend="1202";Tstart="389";shortTE="F";uid="99f673e6-e4bb-419b-acf1-b9ac2a51a373"
Mc35639	RepeatMasker	DNA/hAT-Tip100	29	671	4986	-	.	ID="RND-6_FAMILY-4144";Tend="1305";Tstart="714";shortTE="F";uid="66f081c4-e37a-4976-9afc-d9e1a7e531ad"
Mc35640	RepeatMasker	Retroposon?	1	616	5077	+	.	ID="RND-6_FAMILY-21009";Tend="1210";Tstart="602";shortTE="F";uid="afb27592-fbee-49d2-81f4-02b9d6395508"
Mc35640	RepeatMasker	DNA/hAT-hAT19	725	1515	4740	-	.	ID="DNA8-80_AP";Tend="849";Tstart="1";shortTE="F";uid="14b7a636-5f1c-40a6-bf01-a913b90f7b87"
Mc35641	RepeatMasker	Unknown	657	1649	5491	-	.	ID="RND-6_FAMILY-45329";Tend="1343";Tstart="443";shortTE="F";uid="8d7b4fa5-0bfa-4136-8db0-958ef902bb52"
Mc35643	RepeatMasker	DNA	321	426	461	+	.	ID="TTAA25_AP";Tend="512";Tstart="407";shortTE="F";uid="ce60925d-4138-4fae-b856-2eddb3cee768"
Mc35643	RepeatMasker	DNA/hAT-Ac	1037	1517	2197	+	.	ID="DNA8-93_AP";Tend="419";Tstart="1";shortTE="F";uid="9585e998-f244-4efa-a43a-b1934f815f6e"
Mc35643	RepeatMasker	DNA	1	190	1154	-	.	ID="ttaa4_ap";Tend="189";Tstart="1";shortTE="F";uid="04693f99-832e-4318-8eaf-2fdc92be130a"
Mc35644	RepeatMasker	DNA/Kolobok-E	1	533	2269	+	.	ID="KOLOBOKE-2_AP";Tend="2211";Tstart="1639";shortTE="F";uid="3055821b-7e6a-4d0c-ae0f-e2d235688687"
Mc35644	RepeatMasker	DNA	1369	1646	1462	-	.	ID="TTAA4B_AP";Tend="430";Tstart="153";shortTE="F";uid="386eeedb-5cd6-4d57-bf0b-7408a84cf518"
Mc35644	RepeatMasker	DNA/hAT-Charlie	530	748	991	-	.	ID="RND-6_FAMILY-6783";Tend="1095";Tstart="888";shortTE="F";uid="2f0793dd-82bf-4070-9d41-27262546bb30"
Mc3564	RepeatMasker	Unknown	10704	11355	5073	+	.	ID="RND-6_FAMILY-12055";Tend="1532";Tstart="885";shortTE="F";uid="1e8fc727-49c4-4922-87a0-789181024982"
Mc3564	RepeatMasker	Unknown	2397	2829	3160	+	.	ID="RND-5_FAMILY-500";Tend="1192";Tstart="751";shortTE="F";uid="822f4c56-50e9-442c-abfc-e57d4d4441fc"
Mc3564	RepeatMasker	DNA/Ginger	798	1294	414	-	.	ID="RND-1_FAMILY-6";Tend="1326";Tstart="798";shortTE="F";uid="21d94b14-b36d-406d-90de-fb89ddd99773"
Mc35645	RepeatMasker	DNA/Kolobok-E	1	195	1608	-	.	ID="RND-1_FAMILY-51";Tend="1034";Tstart="840";shortTE="F";uid="2c37ff8e-9d2c-4f9e-95ae-97010bc0662a"
Mc35645	RepeatMasker	DNA/Ginger-1	335	485	485	-	.	ID="RND-6_FAMILY-13505";Tend="2223";Tstart="2068";shortTE="F";uid="d66552e1-2df5-49c7-933f-730d16cb8f7a"
Mc35646	RepeatMasker	DNA/hAT-Ac	780	990	885	+	.	ID="DNA8-91B_AP";Tend="223";Tstart="1";shortTE="F";uid="c6cad7c4-0ee1-4a96-acdf-7e20b77ea804"
Mc35646	RepeatMasker	DNA/hAT-Ac	990	1220	993	+	.	ID="DNA8-91_AP";Tend="563";Tstart="343";shortTE="F";uid="9b365e65-55db-4954-b647-c78f42b7a75b"
Mc35647	RepeatMasker	DNA/hAT-hAT19	225	434	860	+	.	ID="rnd-6_family-2811";Tend="206";Tstart="4";shortTE="F";uid="b627ed85-9f18-491d-bd6c-4e4b3a7f8c6c"
Mc35647	RepeatMasker	DNA/Ginger	1	230	1428	+	.	ID="RND-1_FAMILY-6";Tend="2400";Tstart="2156";shortTE="F";uid="7dbb1b34-e8be-428a-95bb-28af36217876"
Mc35648	RepeatMasker	Retroposon?	1	253	1606	+	.	ID="RND-6_FAMILY-21009";Tend="1208";Tstart="979";shortTE="F";uid="0ef25fdd-d6ec-477d-89b6-ce96f89c7973"
Mc35648	RepeatMasker	DNA/Ginger-1	872	1649	5332	+	.	ID="RND-6_FAMILY-13505";Tend="1319";Tstart="535";shortTE="F";uid="dc1c3770-5a60-4c6e-9023-9694d15c17e7"
Mc35648	RepeatMasker	DNA/hAT-Charlie	250	655	1687	+	.	ID="RND-5_FAMILY-11314";Tend="1395";Tstart="1003";shortTE="F";uid="893de5ed-885c-4da8-809a-97ae1a64b8fa"
Mc35649	RepeatMasker	DNA/hAT-Charlie	1447	1580	479	+	.	ID="RND-5_FAMILY-11985";Tend="912";Tstart="793";shortTE="F";uid="0dcd97ee-94a3-496e-b7fa-6a120c433922"
Mc35650	RepeatMasker	Unknown	1450	1574	577	+	.	ID="RND-1_FAMILY-219";Tend="1033";Tstart="910";shortTE="F";uid="a7721907-d63a-4c09-89d1-a33412d61fc8"
Mc35650	RepeatMasker	DNA	914	1450	851	+	.	ID="DNA4-2_AP";Tend="530";Tstart="7";shortTE="F";uid="f68ab592-5cda-43f0-bea7-c3988e9f81ad"
Mc35650	RepeatMasker	Unknown	344	485	548	-	.	ID="RND-6_FAMILY-2565";Tend="1440";Tstart="1314";shortTE="F";uid="5439a355-931b-4ef7-ac9c-fb46ebace055"
Mc35651	RepeatMasker	LTR/Copia	7	1240	840	+	.	ID="COPIA-1_LMI-I";Tend="2267";Tstart="1044";shortTE="F";uid="230c0030-fa8f-42d0-8b3d-a6dfabd2da44"
Mc35652	RepeatMasker	DNA/Ginger-1	215	1648	6923	+	.	ID="rnd-1_family-4";Tend="2449";Tstart="570";shortTE="F";uid="eb0c36eb-b3ff-44b5-b69f-eed4807703e9"
Mc35653	RepeatMasker	Retroposon?	2	1369	4393	-	.	ID="SINE2-1_AP";Tend="1394";Tstart="1";shortTE="F";uid="fff04e52-16d6-4ef5-8fdc-453d11af2421"
Mc35654	RepeatMasker	Unknown	1336	1648	2426	+	.	ID="RND-5_FAMILY-1427";Tend="414";Tstart="111";shortTE="F";uid="97901a61-2489-4841-aac3-a67277785d67"
Mc35654	RepeatMasker	Retroposon?	6	325	1138	-	.	ID="SINE2-1_AP";Tend="1144";Tstart="820";shortTE="F";uid="bb2de756-83cd-4cee-acef-cb5946b30beb"
Mc3565	RepeatMasker	DNA/hAT-Tip100	21215	21487	1753	+	.	ID="RND-6_FAMILY-13765";Tend="1243";Tstart="979";shortTE="F";uid="c6b5c7e9-a000-45aa-ac57-2ae8b2f7f91d"
Mc3565	RepeatMasker	DNA/hAT-hAT19	9622	9864	502	+	.	ID="RND-6_FAMILY-27267";TEgroup="ctg_3565%7CRND-6_FAMILY-27267%7C1";Tend="1751";Tstart="1429";shortTE="T";uid="bbeb0f68-9deb-4214-9756-20494f5e8b93"
Mc3565	RepeatMasker	DNA	2724	2982	647	+	.	ID="TTAA25_AP";Tend="506";Tstart="276";shortTE="F";uid="710638d9-136b-4bb1-92be-4875e83febcd"
Mc3565	RepeatMasker	Retroposon?	14698	15718	590	+	.	ID="RND-6_FAMILY-21009";Tend="1208";Tstart="208";shortTE="F";uid="7da64989-b9fd-41f4-a40d-c871f3c4b2f3"
Mc3565	RepeatMasker	DNA/hAT-hAT19	10628	11508	5326	+	.	ID="rnd-5_family-1817";Tend="1508";Tstart="597";shortTE="F";uid="9fc9e231-3620-461f-b433-111339f26e2b"
Mc3565	RepeatMasker	DNA	13727	14257	490	+	.	ID="DNA4-2_AP";TEgroup="ctg_3565%7CDNA4-2_AP%7C1";Tend="527";Tstart="115";shortTE="F";uid="de4b64b5-6590-4579-aa00-281e410d0713"
Mc3565	RepeatMasker	LTR/Gypsy	23032	23200	519	+	.	ID="GYPSY8-I_DPSE";Tend="6756";Tstart="6584";shortTE="F";uid="ad82a654-953a-4547-a344-76d62df6f0e5"
Mc3565	RepeatMasker	DNA/hAT-Tip100	8226	9145	3336	-	.	ID="RND-6_FAMILY-17503";Tend="1754";Tstart="887";shortTE="F";uid="0790f82f-b9e7-4fc3-aa8b-13127f27b6d2"
Mc3565	RepeatMasker	Unknown	3165	3325	550	-	.	ID="RND-5_FAMILY-1401";TEgroup="ctg_3565%7CRND-5_FAMILY-1401%7C1";Tend="1663";Tstart="1393";shortTE="T";uid="0e07be5e-2b7e-498b-8b22-c0721a3c7774"
Mc3565	RepeatMasker	DNA/Kolobok-E	2327	2483	451	-	.	ID="KOLOBOKE-2_AP";Tend="1280";Tstart="1123";shortTE="F";uid="b102cf60-4f86-4683-932c-1a67436c4ba1"
Mc3565	RepeatMasker	DNA/hAT-Tip100	2145	2325	554	-	.	ID="RND-5_FAMILY-1688";Tend="1080";Tstart="892";shortTE="F";uid="dcf225fa-bd07-42dd-85d2-400a44affd19"
Mc3565	RepeatMasker	DNA/hAT-hAT19	9398	9810	1181	-	.	ID="RND-5_FAMILY-499";TEgroup="ctg_3565%7CRND-5_FAMILY-499%7C1";Tend="1425";Tstart="855";shortTE="F";uid="896138dc-c9a1-4ddf-ac2d-d46321552b26"
Mc3565	RepeatMasker	DNA	16878	17671	1096	-	.	ID="dna4-2_ap";Tend="1204";Tstart="8";shortTE="F";uid="03444a46-fe14-4911-8378-f182ad397e52"
Mc3565	RepeatMasker	Unknown	20421	21071	3590	-	.	ID="RND-6_FAMILY-42179";Tend="1518";Tstart="864";shortTE="F";uid="87a3da97-2a9d-4965-a266-ee5a13e6245c"
Mc3565	RepeatMasker	DNA/Kolobok-E	15652	15761	452	-	.	ID="RND-6_FAMILY-3256";Tend="3267";Tstart="3163";shortTE="F";uid="e5686333-5898-4079-b848-493eef8dde18"
Mc35655	RepeatMasker	DNA/P	1415	1648	1307	+	.	ID="P-3_AP";Tend="1941";Tstart="1710";shortTE="F";uid="9b33b787-db0d-49bf-a2b3-37a932fb278f"
Mc35655	RepeatMasker	DNA	651	772	455	+	.	ID="RND-6_FAMILY-3915";Tend="158";Tstart="36";shortTE="F";uid="e2618a0f-47b3-4d9a-b1da-595e56f5c538"
Mc35655	RepeatMasker	DNA/P	1136	1408	464	+	.	ID="RND-6_FAMILY-25650";Tend="873";Tstart="598";shortTE="F";uid="9450daed-f683-4194-91ac-a5eac3884063"
Mc35656	RepeatMasker	LINE/I-Jockey	738	1086	466	+	.	ID="RND-6_FAMILY-6096";Tend="1348";Tstart="997";shortTE="F";uid="35d4595a-d34f-4b9b-8c22-472a012bd12d"
Mc35656	RepeatMasker	DNA/hAT-hATm	1157	1414	1528	-	.	ID="RND-5_FAMILY-1049";Tend="1557";Tstart="1303";shortTE="F";uid="93c6d1ac-493c-4dde-9177-8d771a12036c"
Mc35657	RepeatMasker	Unknown	249	1197	4061	+	.	ID="RND-5_FAMILY-2594";Tend="1240";Tstart="289";shortTE="F";uid="73e9aa1d-94fb-4cd7-b320-ae92162aa9bd"
Mc35657	RepeatMasker	Unknown	1094	1648	3739	-	.	ID="RND-6_FAMILY-23312";Tend="548";Tstart="51";shortTE="F";uid="bbcdf7f2-ac3b-422e-98a3-0b226da4df24"
Mc35657	RepeatMasker	Unknown	237	729	4166	-	.	ID="RND-6_FAMILY-23312";Tend="1028";Tstart="541";shortTE="F";uid="5dddefe6-70e5-42b9-8bf7-5a1576178daa"
Mc35659	RepeatMasker	DNA/hAT	1	136	885	+	.	ID="DNA8-35_AP";Tend="237";Tstart="101";shortTE="F";uid="21d5776a-f909-4dce-87b1-56e6b4505e74"
Mc35659	RepeatMasker	DNA/TcMar-Pogo	1450	1648	1823	+	.	ID="RND-5_FAMILY-14616";Tend="1154";Tstart="956";shortTE="F";uid="30a23f22-f1cb-4424-8e55-c4419f5ac40a"
Mc35660	RepeatMasker	DNA/TcMar-Pogo	1504	1641	695	+	.	ID="RND-6_FAMILY-6370";Tend="979";Tstart="835";shortTE="F";uid="b26ac77a-aeac-43f5-85d0-7b749fb1c2ef"
Mc35662	RepeatMasker	Unknown	1	199	1800	-	.	ID="RND-6_FAMILY-40242";Tend="988";Tstart="790";shortTE="F";uid="3aa9ab1c-53de-491c-b121-06f24a183865"
Mc35663	RepeatMasker	Retroposon?	1381	1648	1887	-	.	ID="RND-6_FAMILY-21009";Tend="1208";Tstart="973";shortTE="F";uid="b0f6d26b-6a43-4204-a8a4-23683120992d"
Mc35664	RepeatMasker	DNA/TcMar-m44	1	203	844	+	.	ID="RND-4_FAMILY-1477";Tend="379";Tstart="173";shortTE="F";uid="7e732802-43da-4ae5-9e08-9497c88c504c"
Mc35664	RepeatMasker	LINE/R1	1019	1641	819	-	.	ID="SART-6_API";Tend="4446";Tstart="3811";shortTE="F";uid="5f44867f-0808-4971-9e45-155756ecc616"
Mc35664	RepeatMasker	Unknown	200	1016	1286	-	.	ID="RND-6_FAMILY-3308";Tend="709";Tstart="15";shortTE="F";uid="0de83dfe-f819-4e6a-8425-cd292044a7f3"
Mc3566	RepeatMasker	DNA	7981	8887	416	+	.	ID="DNA4-2_AP";TEgroup="ctg_3566%7CDNA4-2_AP%7C1";Tend="677";Tstart="20";shortTE="F";uid="86dc8166-cd1f-41f5-be4f-17cd4ffc6934"
Mc3566	RepeatMasker	DNA	24817	25327	405	+	.	ID="DNA4-2_AP";Tend="769";Tstart="194";shortTE="F";uid="c631fe6e-02e1-4df9-9c92-c094dabd05ef"
Mc3566	RepeatMasker	DNA/hAT-Charlie	22880	23135	775	-	.	ID="RND-5_FAMILY-6458";TEgroup="ctg_3566%7CRND-5_FAMILY-6458%7C1";Tend="1407";Tstart="901";shortTE="F";uid="3886162d-d6f1-45a7-943f-91e01836b9f2"
Mc3566	RepeatMasker	DNA/hAT-Charlie	5654	5780	435	-	.	ID="DNA8-86_AP";Tend="466";Tstart="354";shortTE="F";uid="7b8200f2-0c82-44d6-9054-77366beeea45"
Mc3566	RepeatMasker	DNA	2031	2268	488	-	.	ID="dna4-2b_ap";Tend="753";Tstart="522";shortTE="F";uid="e57199d1-2f6b-4d0b-8729-1944f3d02f86"
Mc35665	RepeatMasker	DNA/Ginger	1048	1644	3850	+	.	ID="RND-1_FAMILY-6";Tend="2144";Tstart="1555";shortTE="F";uid="adf83d1a-ab42-4507-b377-752634959192"
Mc35665	RepeatMasker	Retroposon?	213	916	748	+	.	ID="SINE2-1_AP";Tend="1725";Tstart="941";shortTE="F";uid="4d1e5a31-1d5f-4d8d-90b6-9824e1b426fd"
Mc35665	RepeatMasker	Unknown	44	200	707	+	.	ID="RND-1_FAMILY-15";TEgroup="ctg_35660%7CRND-1_FAMILY-15%7C1";Tend="1543";Tstart="897";shortTE="F";uid="6da112d0-85f6-406c-9c4f-a25c0462841e"
Mc35666	RepeatMasker	LINE/CR1	1463	1563	406	+	.	ID="RND-6_FAMILY-12645";Tend="1087";Tstart="774";shortTE="F";uid="9d05be48-fb1f-4429-8443-5e17d7fdd388"
Mc35666	RepeatMasker	LINE/L2	1238	1462	490	-	.	ID="RND-5_FAMILY-3186";Tend="755";Tstart="531";shortTE="F";uid="f70ac1d0-3f91-44af-8be0-d8cb66c2dcb9"
Mc35667	RepeatMasker	DNA/TcMar-Tc1	263	1265	6891	+	.	ID="RND-6_FAMILY-17729";Tend="965";Tstart="10";shortTE="F";uid="869f317c-10ab-43be-a764-7da6a9c976dd"
Mc35668	RepeatMasker	DNA/MULE-MuDR	1423	1647	1785	+	.	ID="RND-6_FAMILY-408";Tend="958";Tstart="735";shortTE="F";uid="e9a4e3c5-cfa8-4b41-8c31-21d2004f7fe5"
Mc35669	RepeatMasker	DNA	48	306	4788	+	.	ID="RND-6_FAMILY-44299";Tend="1426";Tstart="564";shortTE="F";uid="72f47d28-faf6-42b1-befc-9b6ddcf548de"
Mc35669	RepeatMasker	DNA/Merlin	307	913	4800	-	.	ID="RND-5_FAMILY-165";Tend="1508";Tstart="904";shortTE="F";uid="ca9b2e55-9ed7-4220-90a1-d9ec7e765071"
Mc35670	RepeatMasker	DNA	558	820	1455	-	.	ID="TTAA3_AP";Tend="258";Tstart="1";shortTE="F";uid="5688e2d7-9f1e-4a5f-821a-16aabe5e25be"
Mc35670	RepeatMasker	LINE/I-Jockey	1	229	547	-	.	ID="RND-6_FAMILY-1113";Tend="910";Tstart="615";shortTE="F";uid="141ca487-8997-4afc-a320-476f8084606c"
Mc35671	RepeatMasker	Unknown	86	1497	4955	-	.	ID="RND-1_FAMILY-226";Tend="1746";Tstart="421";shortTE="F";uid="b3427507-dfd4-4459-b92b-32a5952d3e63"
Mc35672	RepeatMasker	Unknown	20	472	425	-	.	ID="RND-1_FAMILY-140";Tend="1086";Tstart="708";shortTE="F";uid="bb761759-4f3f-49e0-b12c-bf44bbf71654"
Mc35672	RepeatMasker	DNA/hAT-Charlie	1231	1647	2407	-	.	ID="RND-5_FAMILY-6458";TEgroup="ctg_35667%7CRND-5_FAMILY-6458%7C1";Tend="1627";Tstart="967";shortTE="F";uid="d024722f-9618-4c4f-84f7-50f5ac949da5"
Mc35673	RepeatMasker	DNA/hAT-Tip100	1452	1647	1483	-	.	ID="RND-5_FAMILY-1785";Tend="1371";Tstart="1179";shortTE="F";uid="73b2850e-9ea5-4039-a30c-11f17e0ad91e"
Mc35674	RepeatMasker	Retroposon?	1323	1642	1121	+	.	ID="SINE2-1_AP";Tend="1144";Tstart="820";shortTE="F";uid="6bc2fd62-ab13-47f4-8ea5-e53188b01679"
Mc35674	RepeatMasker	Unknown	4	198	544	+	.	ID="RND-5_FAMILY-5548";Tend="744";Tstart="428";shortTE="F";uid="01f4f760-fd0a-4e46-8250-694d586da5a6"
Mc3567	RepeatMasker	Unknown	22589	23275	961	+	.	ID="RND-5_FAMILY-102";Tend="1265";Tstart="618";shortTE="F";uid="15705ad3-37ad-4340-a6fc-43418d951426"
Mc3567	RepeatMasker	DNA/Kolobok-E	3141	3480	1070	+	.	ID="rnd-6_family-22667";Tend="1273";Tstart="970";shortTE="F";uid="be748831-2156-4257-a8f9-640a6a0d221e"
Mc3567	RepeatMasker	DNA/hAT-Tip100	25610	25980	692	+	.	ID="HAT-N16_AP";TEgroup="ctg_3567%7CHAT-N16_AP%7C1";Tend="532";Tstart="73";shortTE="F";uid="0dd3f7f1-b1e9-4879-acd3-9af8b93c9d79"
Mc3567	RepeatMasker	Unknown	24948	25634	3665	+	.	ID="RND-5_FAMILY-253";Tend="1444";Tstart="775";shortTE="F";uid="9dce5fcd-1a69-411b-8f00-265f839d662d"
Mc3567	RepeatMasker	DNA	18386	18670	549	+	.	ID="DNA4-2_AP";Tend="299";Tstart="5";shortTE="F";uid="42d09d42-a19f-4d2f-9540-6eb3e2c9631d"
Mc3567	RepeatMasker	DNA	11577	12492	2073	+	.	ID="DNA4-2_AP";TEgroup="ctg_3567%7CDNA4-2_AP%7C1";Tend="768";Tstart="1";shortTE="F";uid="992d7168-b5ed-4fd0-951a-2deab0969753"
Mc3567	RepeatMasker	Unknown	6492	6979	2236	+	.	ID="RND-1_FAMILY-239";Tend="1534";Tstart="1095";shortTE="F";uid="ff422809-72ce-4651-85ea-a9e30607eef3"
Mc3567	RepeatMasker	DNA/Ginger	4849	5900	7804	+	.	ID="RND-1_FAMILY-6";Tend="2422";Tstart="1381";shortTE="F";uid="ee991852-8a31-4216-96f0-86c21d3dfd92"
Mc3567	RepeatMasker	DNA/hAT-Tip100	7010	7173	490	+	.	ID="RND-5_FAMILY-263";Tend="1078";Tstart="925";shortTE="F";uid="87cc4edf-aeb8-4211-816e-3d3002aac942"
Mc3567	RepeatMasker	DNA/TcMar-Tigger	10405	10745	2250	+	.	ID="RND-1_FAMILY-286";Tend="1223";Tstart="878";shortTE="F";uid="c16ec4ad-0f4e-412f-97c9-0fac7a96d33f"
Mc3567	RepeatMasker	Retroposon?	1	663	4094	-	.	ID="SINE2-1_AP";Tend="680";Tstart="1";shortTE="F";uid="29a6fc3b-ca01-43d0-96e2-66cfdf81c385"
Mc3567	RepeatMasker	LINE/RTE-BovB	976	2140	883	-	.	ID="RND-6_FAMILY-884";Tend="1627";Tstart="510";shortTE="F";uid="82c106e8-fa33-452d-a9e5-a6fdca32304e"
Mc3567	RepeatMasker	Unknown	3580	4164	2115	-	.	ID="RND-6_FAMILY-21582";Tend="1183";Tstart="503";shortTE="F";uid="bfa27f97-1eed-4712-b80e-699d4b399abc"
Mc35675	RepeatMasker	DNA/Ginger-2	453	1601	5643	+	.	ID="RND-6_FAMILY-4536";Tend="1203";Tstart="132";shortTE="F";uid="a7ff7fae-e8c1-4be9-a20e-dbd746b9a347"
Mc35677	RepeatMasker	LINE/R1-LOA	300	1646	5948	-	.	ID="RND-5_FAMILY-1286";Tend="1907";Tstart="587";shortTE="F";uid="beaf7b9f-e216-4a95-86f3-5405c40ffd3b"
Mc35678	RepeatMasker	Unknown	1	162	1205	+	.	ID="RND-6_FAMILY-23312";Tend="1291";Tstart="1132";shortTE="F";uid="c4621886-ea8c-4e03-be73-06486c03de50"
Mc35678	RepeatMasker	DNA/Ginger-1	599	779	445	-	.	ID="RND-6_FAMILY-8803";Tend="2375";Tstart="2195";shortTE="F";uid="5464bc94-5152-4a96-9ef4-acef1bf35519"
Mc35678	RepeatMasker	DNA	697	1133	1838	-	.	ID="RND-5_FAMILY-4661";Tend="1259";Tstart="812";shortTE="F";uid="c2cc7a39-1d37-4772-b082-0a77e0507375"
Mc35678	RepeatMasker	DNA/hAT-Tip100	393	554	648	-	.	ID="RND-6_FAMILY-1495";Tend="895";Tstart="729";shortTE="F";uid="81a6e655-a5f1-479a-b460-1276240ff383"
Mc35679	RepeatMasker	Unknown	589	1267	1834	+	.	ID="RND-1_FAMILY-110";TEgroup="ctg_35674%7CRND-1_FAMILY-110%7C1";Tend="926";Tstart="69";shortTE="F";uid="1a4444ea-db2c-406b-b8c4-6791342d9414"
Mc35679	RepeatMasker	Unknown	1123	1289	839	-	.	ID="RND-4_FAMILY-61";Tend="1331";Tstart="1188";shortTE="F";uid="47380e99-028a-4f1d-a60f-012ad53e860e"
Mc35679	RepeatMasker	Unknown	1	643	4874	-	.	ID="RND-1_FAMILY-77";Tend="1406";Tstart="744";shortTE="F";uid="9a8a472a-0327-40c9-abe5-1a576424b533"
Mc35680	RepeatMasker	RC/Helitron	1	112	769	+	.	ID="RND-5_FAMILY-15965";Tend="1722";Tstart="1611";shortTE="F";uid="62eb2334-7f69-41f8-b355-098bbec2784f"
Mc35680	RepeatMasker	DNA/hAT-Tip100	356	734	439	+	.	ID="RND-6_FAMILY-683";Tend="803";Tstart="439";shortTE="F";uid="87a98b66-3850-4b7e-9676-044800153a62"
Mc35681	RepeatMasker	DNA/hAT-Charlie	162	1154	486	+	.	ID="RND-6_FAMILY-3826";TEgroup="ctg_35676%7CRND-6_FAMILY-3826%7C1";Tend="1467";Tstart="652";shortTE="T";uid="0756e567-2084-4c11-b406-db09ca6d84e3"
Mc35681	RepeatMasker	Unknown	1453	1646	1767	+	.	ID="RND-1_FAMILY-177";Tend="1112";Tstart="919";shortTE="F";uid="0fc5027d-559d-4fec-b27b-48a330441cae"
Mc35681	RepeatMasker	Unknown	1	181	1408	+	.	ID="RND-6_FAMILY-3885";Tend="1136";Tstart="962";shortTE="F";uid="34455750-f98d-49d7-890b-0cbca54aa321"
Mc35683	RepeatMasker	Unknown	3	497	2134	+	.	ID="RND-6_FAMILY-242";Tend="1587";Tstart="1075";shortTE="F";uid="54ff9b1f-ec80-4ad5-8915-89c1dee4ce42"
Mc35683	RepeatMasker	DNA/hAT-hAT19	678	1170	2610	+	.	ID="DNA8-80_AP";Tend="518";Tstart="1";shortTE="F";uid="1e176075-cbc0-4cd9-ad1b-7334d64422ac"
Mc35683	RepeatMasker	Unknown	1428	1646	1746	+	.	ID="RND-6_FAMILY-6259";Tend="288";Tstart="71";shortTE="F";uid="08b133bd-ac1f-4e82-9c49-187a8532e0cc"
Mc3568	RepeatMasker	DNA/hAT-Tip100	14601	14897	2355	+	.	ID="RND-1_FAMILY-157";Tend="1122";Tstart="823";shortTE="F";uid="25f4b96b-31a3-4a08-a41e-252800420f05"
Mc3568	RepeatMasker	Retroposon?	7897	8109	626	+	.	ID="SINE2-1_AP";Tend="1428";Tstart="1196";shortTE="F";uid="d4eaabcd-3b2a-40c0-a9e7-901b91d6ed00"
Mc3568	RepeatMasker	DNA/hAT-hAT19	6494	7224	4091	+	.	ID="RND-1_FAMILY-142";Tend="1675";Tstart="918";shortTE="F";uid="143f8686-1434-456d-a65c-07f402174b8a"
Mc3568	RepeatMasker	LTR/Copia	46	254	1298	+	.	ID="RND-6_FAMILY-15116";Tend="1051";Tstart="849";shortTE="F";uid="690c447e-5792-4b8b-a244-a635714bf0fa"
Mc3568	RepeatMasker	Unknown	4145	5016	4168	-	.	ID="RND-6_FAMILY-25919";Tend="1614";Tstart="760";shortTE="F";uid="148616d7-1d34-43d6-810a-8efd1a17dbd1"
Mc3568	RepeatMasker	DNA	17918	18105	457	-	.	ID="RND-6_FAMILY-24848";Tend="638";Tstart="461";shortTE="F";uid="5bea1afc-63e9-4760-91ac-3ee59067fb80"
Mc3568	RepeatMasker	Unknown	18093	18557	1262	-	.	ID="RND-5_FAMILY-1401";TEgroup="ctg_3568%7CRND-5_FAMILY-1401%7C1";Tend="1699";Tstart="886";shortTE="F";uid="ca869718-c65c-4af7-9157-7d230c36ce6d"
Mc3568	RepeatMasker	DNA	22725	23235	2177	-	.	ID="ttaa18_ap";Tend="551";Tstart="19";shortTE="F";uid="ed6fc45c-0baa-4231-b6f7-b894d8025e26"
Mc3568	RepeatMasker	DNA/hAT-Blackjack	1	218	554	-	.	ID="HAT-4_PBA";Tend="783";Tstart="561";shortTE="F";uid="1343ef12-3bf0-4242-ba55-b91323027b7e"
Mc3568	RepeatMasker	LTR/Copia	10767	10930	1004	-	.	ID="RND-5_FAMILY-7636";Tend="781";Tstart="623";shortTE="F";uid="4b3f5dc8-ebb1-46f1-9e32-4bafc6b07856"
Mc3568	RepeatMasker	DNA	20099	20225	733	-	.	ID="DNA3-4_AP";Tend="126";Tstart="2";shortTE="F";uid="ce14e7cb-fb0a-40a7-a554-93d85f78dc08"
Mc3568	RepeatMasker	DNA/MULE-MuDR	10378	10507	506	-	.	ID="RND-6_FAMILY-1128";Tend="1226";Tstart="1104";shortTE="F";uid="675b3894-8a2c-43cd-9b7c-5be39cebe5c4"
Mc3568	RepeatMasker	DNA/hAT-Tip100	21554	22095	2324	-	.	ID="RND-6_FAMILY-11200";Tend="1586";Tstart="899";shortTE="F";uid="e8b56f88-48c8-4bee-b047-457bc9516641"
Mc3568	RepeatMasker	DNA/hAT-Tip100	16701	17697	3403	-	.	ID="RND-6_FAMILY-8445";Tend="1795";Tstart="870";shortTE="F";uid="d6812a6f-e90e-4bf0-90a8-05cb14bf3881"
Mc35685	RepeatMasker	DNA/MULE-NOF	1	340	2618	+	.	ID="RND-6_FAMILY-1317";Tend="1046";Tstart="707";shortTE="F";uid="f981fcff-01e8-48b3-972c-3469640efc7e"
Mc35686	RepeatMasker	DNA/hAT-hAT19	1388	1646	861	+	.	ID="RND-6_FAMILY-32121";Tend="356";Tstart="150";shortTE="F";uid="07836cee-631a-4e4c-b8bc-018a99a1f557"
Mc35686	RepeatMasker	DNA	1	149	1044	-	.	ID="RND-6_FAMILY-11949";Tend="1681";Tstart="1543";shortTE="F";uid="0dc5b68c-9124-4532-a35d-5bbeb9b5ecf3"
Mc35686	RepeatMasker	DNA/TcMar-Tc1	178	1078	4307	-	.	ID="RND-6_FAMILY-3833";Tend="1378";Tstart="464";shortTE="F";uid="3d6e752e-b8d4-4b63-a7e7-e4e265e9ccb2"
Mc35687	RepeatMasker	DNA/Ginger-1	1278	1460	726	+	.	ID="RND-6_FAMILY-2746";Tend="553";Tstart="369";shortTE="F";uid="d22b2f31-baf2-4bd8-8c5d-109ef15764c0"
Mc35687	RepeatMasker	DNA/hAT	1450	1644	1043	+	.	ID="rnd-5_family-2889";Tend="779";Tstart="624";shortTE="F";uid="0225e859-b2d9-499c-a56a-4c629621d3ca"
Mc35687	RepeatMasker	DNA/hAT	1441	1635	454	-	.	ID="RND-6_FAMILY-1437";Tend="1487";Tstart="1303";shortTE="F";uid="10b03604-df7a-4b56-af6d-2a87e871facf"
Mc35688	RepeatMasker	DNA/Ginger	1	1198	8727	+	.	ID="RND-1_FAMILY-6";Tend="2312";Tstart="1100";shortTE="F";uid="cf748ecc-c9d3-4d30-b709-be5464e4a359"
Mc35688	RepeatMasker	DNA/hAT-Tip100	1396	1646	842	-	.	ID="RND-5_FAMILY-12605";Tend="1563";Tstart="1310";shortTE="F";uid="5056e52d-fd3b-4b27-8b11-06bf325d0032"
Mc35689	RepeatMasker	DNA/Ginger-1	989	1261	744	+	.	ID="GINGER1-2_AP";Tend="4441";Tstart="4207";shortTE="F";uid="381fdc98-0512-4e0b-a7bc-262214229eaa"
Mc35690	RepeatMasker	DNA/PiggyBac	17	598	784	+	.	ID="PIGGYBAC-N1_LMI";Tend="873";Tstart="285";shortTE="F";uid="62249ae6-96b1-49c9-988b-341ecb7286cc"
Mc35691	RepeatMasker	DNA/hAT-Tip100	1448	1645	1723	+	.	ID="RND-6_FAMILY-990";Tend="1078";Tstart="880";shortTE="F";uid="a799dc9c-f2b3-46d6-b233-884609d64066"
Mc35691	RepeatMasker	DNA/Kolobok-E	1023	1448	1156	-	.	ID="KOLOBOKE-3_AP";Tend="2176";Tstart="1794";shortTE="F";uid="104660c5-3fc2-4551-ba0c-68526d4aae59"
Mc35692	RepeatMasker	DNA/hAT-Tip100	1	699	5357	+	.	ID="RND-6_FAMILY-6714";Tend="981";Tstart="283";shortTE="F";uid="9736b08a-e6ee-488e-8a61-d096235f5cb4"
Mc35692	RepeatMasker	DNA/Ginger-1	1297	1638	2499	+	.	ID="rnd-6_family-2746";Tend="588";Tstart="53";shortTE="F";uid="70f234c5-5dea-4ffc-bcc9-a7fcbeacb5f8"
Mc35692	RepeatMasker	DNA/Ginger	1269	1475	748	-	.	ID="RND-5_FAMILY-2916";Tend="2005";Tstart="1785";shortTE="F";uid="05f69c18-5d4b-4a90-9919-b1358eb69699"
Mc35693	RepeatMasker	DNA/Ginger	1	1096	8200	-	.	ID="RND-1_FAMILY-6";Tend="1799";Tstart="683";shortTE="F";uid="5ebfada3-31a8-4196-af64-3a4984eec927"
Mc35693	RepeatMasker	DNA	1068	1614	1209	-	.	ID="DNA4-3_AP";Tend="602";Tstart="1";shortTE="F";uid="140f463c-533d-4a97-ad30-12cfe5593618"
Mc35694	RepeatMasker	Unknown	370	1161	3973	+	.	ID="RND-6_FAMILY-25919";Tend="1645";Tstart="854";shortTE="F";uid="59999866-64ec-4d57-9130-aa6055ebd2c0"
Mc35694	RepeatMasker	Unknown	1	198	1836	-	.	ID="RND-1_FAMILY-196";Tend="1083";Tstart="886";shortTE="F";uid="0d98a552-5936-446e-9224-186d625522cc"
Mc3569	RepeatMasker	Unknown	24047	25479	9256	+	.	ID="RND-6_FAMILY-14694";Tend="1395";Tstart="91";shortTE="F";uid="62029c50-cca9-47c0-9949-1854a9892cb0"
Mc3569	RepeatMasker	DNA/Maverick	31891	32770	6555	+	.	ID="RND-5_FAMILY-2165";Tend="1518";Tstart="626";shortTE="F";uid="c4b50acc-2776-4d49-97af-0f9b8f5b5a0f"
Mc3569	RepeatMasker	LTR/Gypsy	2003	4780	3851	-	.	ID="GYPSY8-I_AP";Tend="3755";Tstart="994";shortTE="F";uid="cbbc4241-b400-47ec-9a4f-126554ac4f05"
Mc3569	RepeatMasker	DNA/Maverick	8158	8302	935	-	.	ID="RND-6_FAMILY-5708";Tend="126";Tstart="1";shortTE="F";uid="b1997e38-6bd5-4f55-91ab-e7b08f975330"
Mc3569	RepeatMasker	DNA/Maverick	1226	1347	624	-	.	ID="RND-6_FAMILY-5708";Tend="2089";Tstart="1980";shortTE="F";uid="a2bde451-9c00-4928-838a-cc076a80f7f5"
Mc3569	RepeatMasker	LTR/Pao	13116	13987	1096	-	.	ID="BEL1-I_AP";Tend="1796";Tstart="928";shortTE="F";uid="6c2d239b-4bd6-470c-b7e7-ff32dc273543"
Mc3569	RepeatMasker	DNA/hAT-Tip100	18924	20033	3078	-	.	ID="RND-5_FAMILY-4353";Tend="1527";Tstart="425";shortTE="F";uid="e7c65154-a3ed-42c1-bbae-79903167a809"
Mc3569	RepeatMasker	DNA/Maverick	6034	7935	15051	-	.	ID="RND-6_FAMILY-5708";Tend="1985";Tstart="143";shortTE="F";uid="fdc08203-440c-419e-9c31-55c2ed078de0"
Mc3569	RepeatMasker	Unknown	10813	11185	2849	-	.	ID="RND-6_FAMILY-19355";Tend="1184";Tstart="807";shortTE="F";uid="199964f1-7f16-4999-a7ff-c6b72d3fae28"
Mc3569	RepeatMasker	DNA/Maverick	7	387	2075	-	.	ID="RND-5_FAMILY-2058";Tend="381";Tstart="1";shortTE="F";uid="528cb8bb-55a8-41a8-9989-fe7e78691d71"
Mc3569	RepeatMasker	DNA/PiggyBac	16263	16679	465	-	.	ID="PIGGYBAC-1_HMEL";Tend="1821";Tstart="1405";shortTE="F";uid="f3065352-60a8-4bf5-a7b3-c1a73161d643"
Mc3569	RepeatMasker	DNA/Maverick	8438	9132	4799	-	.	ID="RND-6_FAMILY-2597";TEgroup="ctg_3569%7CRND-6_FAMILY-2597%7C1";Tend="1843";Tstart="449";shortTE="F";uid="a4c720ab-e379-4658-9d87-91b22470d5af"
Mc3569	RepeatMasker	DNA/P	26186	28313	1627	-	.	ID="rnd-6_family-4405";Tend="1674";Tstart="2";shortTE="F";uid="8ccb5dc5-4870-4987-b957-b76d624b0b72"
Mc35695	RepeatMasker	DNA/Ginger	426	1586	6906	+	.	ID="RND-1_FAMILY-6";Tend="2116";Tstart="839";shortTE="F";uid="5f2b0f4d-254a-4f86-a052-e598baf8ce7f"
Mc35695	RepeatMasker	Unknown	1	427	2413	-	.	ID="RND-1_FAMILY-32";Tend="1198";Tstart="845";shortTE="F";uid="75d50b37-1a12-436d-85e1-870a33ebf9e4"
Mc35696	RepeatMasker	LTR/Pao	895	1299	487	+	.	ID="BEL3-I_AP";Tend="4688";Tstart="4284";shortTE="F";uid="7ef7e14e-ad29-48c4-8ec5-8e4bb90646e6"
Mc35696	RepeatMasker	LTR/Pao	2	312	473	+	.	ID="BEL3-I_AP";Tend="3710";Tstart="3400";shortTE="F";uid="60f4822e-7a5e-42da-be7f-e8e1313a67ee"
Mc35697	RepeatMasker	Unknown	16	1645	9986	+	.	ID="RND-6_FAMILY-13911";Tend="1562";Tstart="17";shortTE="F";uid="25ebc8b2-8fc2-461f-bf7c-711789e836d5"
Mc35698	RepeatMasker	RC/Helitron	365	522	1000	+	.	ID="RND-1_FAMILY-247";Tend="241";Tstart="91";shortTE="F";uid="7c764805-5de1-4e18-8490-88b7b43cdae6"
Mc35698	RepeatMasker	LTR/Gypsy	529	938	2232	-	.	ID="GYPSY4-I_AP";Tend="699";Tstart="304";shortTE="F";uid="fd4168cb-9275-4838-974e-2d244944c18f"
Mc35698	RepeatMasker	DNA/hAT-Tip100	939	1253	1382	-	.	ID="dna8-100_ap";Tend="660";Tstart="196";shortTE="F";uid="8e162479-c61f-4424-8211-336e6211174b"
Mc35698	RepeatMasker	Unknown	8	208	1653	-	.	ID="RND-6_FAMILY-1503";Tend="1055";Tstart="854";shortTE="F";uid="d115b0a8-a42e-4e33-ab78-b636a53c40d6"
Mc35699	RepeatMasker	DNA/hAT-hAT19	1043	1234	587	+	.	ID="DNA8-95_AP";Tend="218";Tstart="2";shortTE="F";uid="45192a0b-0876-4634-8d79-64002c206ad3"
Mc35699	RepeatMasker	DNA/MULE-MuDR	1	212	1499	-	.	ID="RND-5_FAMILY-2117";Tend="928";Tstart="743";shortTE="F";uid="dd88e1ed-6eec-4850-af26-3cd5520adf20"
Mc35700	RepeatMasker	DNA/Ginger	1	692	5465	+	.	ID="RND-1_FAMILY-6";Tend="2399";Tstart="1719";shortTE="F";uid="f09bc168-794d-4576-8cbe-1aaf33d3006a"
Mc35701	RepeatMasker	Retroposon?	1	1199	4859	-	.	ID="SINE2-1_AP";Tend="1258";Tstart="1";shortTE="F";uid="99f00741-1d8a-4a5e-bb4b-eaf5b1bca939"
Mc35702	RepeatMasker	DNA/hAT	630	1168	1978	+	.	ID="RND-6_FAMILY-2139";Tend="736";Tstart="243";shortTE="F";uid="494d96fe-7775-49ff-835a-57434e20cede"
Mc35702	RepeatMasker	DNA/hAT-Charlie	1141	1426	2314	-	.	ID="RND-1_FAMILY-91";Tend="1209";Tstart="919";shortTE="F";uid="592a9a67-98e5-4801-8501-75b9d3df2b9c"
Mc35703	RepeatMasker	LINE/I-Jockey	1	346	2239	+	.	ID="RND-6_FAMILY-16054";Tend="1267";Tstart="928";shortTE="F";uid="31411839-b52f-4ea9-9d7f-2d4f971b5448"
Mc35703	RepeatMasker	Unknown	338	1588	5888	-	.	ID="RND-4_FAMILY-1558";Tend="1623";Tstart="374";shortTE="F";uid="3a763ed0-a218-4244-b862-b5a85bf005c5"
Mc357	RepeatMasker	DNA/Kolobok-E	228	671	2099	+	.	ID="RND-6_FAMILY-12898";Tend="1543";Tstart="1098";shortTE="F";uid="84915ac9-b8fa-47b5-a338-34155751033e"
Mc357	RepeatMasker	DNA/TcMar-Pogo	10057	10436	2325	+	.	ID="RND-6_FAMILY-19814";Tend="1184";Tstart="742";shortTE="F";uid="a3e77592-9960-4f81-822b-ea3ac0726ca6"
Mc357	RepeatMasker	Retroposon?	16439	17025	1920	+	.	ID="SINE2-1_AP";Tend="1411";Tstart="780";shortTE="F";uid="4a5cd81e-19db-4bcd-bf1c-5c6c3f15c30e"
Mc357	RepeatMasker	DNA/hAT-hATm	8606	8958	512	+	.	ID="HAT-4_LSAL";Tend="2156";Tstart="1812";shortTE="F";uid="018db795-0c0a-43e4-8af0-10e3b8bcf7a1"
Mc357	RepeatMasker	Retroposon?	14832	15481	2088	+	.	ID="SINE2-1_AP";Tend="752";Tstart="53";shortTE="F";uid="625aa07b-026f-4ce7-8be3-1189c7e448cb"
Mc357	RepeatMasker	DNA	7714	8237	464	+	.	ID="TTAA20_AP";TEgroup="ctg_357%7CTTAA20_AP%7C1";Tend="657";Tstart="19";shortTE="F";uid="3a6b87dd-4e4b-4a8d-aeb7-47774195a1b6"
Mc357	RepeatMasker	Retroposon?	15468	16441	7635	+	.	ID="RND-6_FAMILY-21009";Tend="1210";Tstart="229";shortTE="F";uid="b27f9aa5-f350-4cdb-af99-b52062c2511b"
Mc357	RepeatMasker	DNA/hAT	47629	47839	1531	+	.	ID="RND-1_FAMILY-117";Tend="1072";Tstart="862";shortTE="F";uid="3eb8834f-8c65-43d6-bed0-c9a1b350beb3"
Mc357	RepeatMasker	Retroposon?	62851	64506	5288	+	.	ID="SINE2-1_AP";Tend="1770";Tstart="21";shortTE="F";uid="162f3088-fa12-40b4-858d-75fb62c9dc38"
Mc357	RepeatMasker	DNA/hAT-Charlie	18213	18353	448	+	.	ID="RND-1_FAMILY-136";Tend="1480";Tstart="1336";shortTE="F";uid="23691b9e-1702-4049-912b-4da5f95d19ec"
Mc357	RepeatMasker	Unknown	59622	60274	3608	+	.	ID="RND-5_FAMILY-1540";Tend="1199";Tstart="537";shortTE="F";uid="1b77b56c-581b-4579-a6b7-52a042c99a64"
Mc357	RepeatMasker	DNA/TcMar-Pogo	9590	9721	837	+	.	ID="RND-6_FAMILY-19814";Tend="616";Tstart="488";shortTE="F";uid="12609bb4-25e9-4367-8646-84ab9545ce6c"
Mc357	RepeatMasker	DNA	18638	18771	481	+	.	ID="TTAA8_AP";Tend="420";Tstart="291";shortTE="F";uid="da34cab1-6f3e-4dd0-94d5-645e9fa88224"
Mc357	RepeatMasker	Unknown	774	1166	1714	+	.	ID="RND-6_FAMILY-10157";Tend="1380";Tstart="1009";shortTE="F";uid="16f4fb2a-5b08-4a74-8b60-ae3e5ee36642"
Mc357	RepeatMasker	DNA/Ginger-1	20330	20455	414	-	.	ID="RND-6_FAMILY-13505";Tend="745";Tstart="619";shortTE="F";uid="2eef1304-3fb9-43ec-b761-38e2751c4385"
Mc357	RepeatMasker	Unknown	55796	56034	1705	-	.	ID="RND-1_FAMILY-32";Tend="1153";Tstart="856";shortTE="F";uid="1bd73ab0-1d78-4391-8fd2-8bdba4d87445"
Mc357	RepeatMasker	DNA	1228	1344	496	-	.	ID="TTAA20_AP";Tend="121";Tstart="7";shortTE="F";uid="7249b381-2c4a-431d-86cd-a620eba5df61"
Mc357	RepeatMasker	Unknown	22702	23001	541	-	.	ID="RND-4_FAMILY-2304";TEgroup="ctg_357%7CRND-4_FAMILY-2304%7C1";Tend="1199";Tstart="647";shortTE="F";uid="09256f8a-0cb8-4bd3-a08d-8dd27f2661a6"
Mc357	RepeatMasker	DNA	8974	9386	2201	-	.	ID="DNA-TTAA-1_AP";Tend="412";Tstart="1";shortTE="F";uid="62cf8614-2f4d-42a5-86ad-1424ec115d3e"
Mc357	RepeatMasker	DNA	40198	40482	1123	-	.	ID="ttaa3b_ap";Tend="436";Tstart="149";shortTE="F";uid="639ca711-348f-4f28-a1c2-ca757bfb9256"
Mc357	RepeatMasker	DNA/Ginger-1	17153	17338	711	-	.	ID="GINGER1-1_AP";Tend="5197";Tstart="5015";shortTE="F";uid="3a12b631-c46b-4919-87be-1c1c24cabeb7"
Mc357	RepeatMasker	DNA/Ginger-1	52087	52202	401	-	.	ID="RND-1_FAMILY-4";Tend="2451";Tstart="2327";shortTE="F";uid="e694c757-a60a-4f87-87fb-65eb6d7f55b5"
Mc357	RepeatMasker	DNA/TcMar-Pogo	9625	9972	1580	-	.	ID="RND-6_FAMILY-10978";Tend="1460";Tstart="1130";shortTE="F";uid="b0b84c61-09ad-4b62-9af4-f1a938ea1d84"
Mc3570	RepeatMasker	Unknown	13600	14326	5384	+	.	ID="RND-6_FAMILY-8061";Tend="1530";Tstart="816";shortTE="F";uid="b4574ed6-9263-44a8-9491-7754648514ed"
Mc3570	RepeatMasker	DNA/Ginger-1	15368	15690	495	+	.	ID="rnd-6_family-13505";Tend="2291";Tstart="1988";shortTE="F";uid="d057a816-f59b-4353-a71b-9369647a5f03"
Mc3570	RepeatMasker	DNA	6562	6739	521	+	.	ID="DNA4-3_AP";Tend="505";Tstart="334";shortTE="F";uid="29f970aa-3bb1-42c0-bab8-1de25e2e6b56"
Mc3570	RepeatMasker	Unknown	14619	14885	2054	+	.	ID="RND-6_FAMILY-8061";Tend="1825";Tstart="1558";shortTE="F";uid="4a289d37-edbd-4cfe-a2ab-53aa4dba2821"
Mc3570	RepeatMasker	DNA	24297	24716	431	-	.	ID="DNA4-3_AP";Tend="637";Tstart="181";shortTE="F";uid="88c7f63b-0b1b-4c84-9aa5-cc074b8ff912"
Mc3570	RepeatMasker	DNA/Ginger-1	20862	21123	511	-	.	ID="rnd-6_family-13505";Tend="773";Tstart="334";shortTE="F";uid="e93d274f-50a4-4b59-922b-20835479cd62"
Mc3570	RepeatMasker	Retroposon?	1	635	3671	-	.	ID="SINE2-1_AP";Tend="654";Tstart="1";shortTE="F";uid="eee3e86c-1561-46d7-b446-cd6208821bea"
Mc3570	RepeatMasker	DNA	14427	14618	1132	-	.	ID="ttaa4_ap";Tend="190";Tstart="1";shortTE="F";uid="b02e8042-7b54-4526-893b-a747abef4f16"
Mc35706	RepeatMasker	Unknown	4	197	1490	-	.	ID="RND-5_FAMILY-4525";Tend="1028";Tstart="834";shortTE="F";uid="5bd825bd-8301-40af-8519-5ac17832d44d"
Mc35707	RepeatMasker	DNA/hAT-Tip100	223	1232	667	-	.	ID="RND-6_FAMILY-14248";Tend="1231";Tstart="216";shortTE="F";uid="86275922-da3a-441d-93f2-b7563047564b"
Mc35708	RepeatMasker	DNA/hAT-Tip100	911	1563	940	+	.	ID="HAT-15_LMI";Tend="4288";Tstart="3639";shortTE="F";uid="ddffd9de-bf46-4097-a2d0-22110222f426"
Mc35710	RepeatMasker	DNA/MULE-MuDR	532	1644	7316	+	.	ID="MUDR-2X_AP";Tend="1105";Tstart="1";shortTE="F";uid="2bbab593-dbc4-46cc-8e21-354a3f9f0ed4"
Mc35710	RepeatMasker	Unknown	1	373	2845	+	.	ID="RND-1_FAMILY-83";Tend="480";Tstart="109";shortTE="F";uid="a6608f50-0b63-4b05-a681-869cbeb3e80c"
Mc35711	RepeatMasker	Unknown	1048	1644	3099	+	.	ID="RND-6_FAMILY-13737";Tend="584";Tstart="58";shortTE="F";uid="e835ee54-0c1f-4eba-90ed-a2e89596fd84"
Mc35712	RepeatMasker	DNA/Kolobok-E	94	429	1247	+	.	ID="KOLOBOKE-1_AP";Tend="6605";Tstart="6280";shortTE="F";uid="1bb540e3-af8f-4f6d-8ebb-a9dbe52d47ba"
Mc35712	RepeatMasker	DNA/Ginger	11	126	830	+	.	ID="RND-5_FAMILY-2916";Tend="2005";Tstart="1890";shortTE="F";uid="c8d57c13-aa4f-4a62-a4a6-c203873b5c47"
Mc35712	RepeatMasker	DNA	439	552	542	+	.	ID="TTAA18B_AP";Tend="112";Tstart="9";shortTE="F";uid="fbc11bf4-6663-49ba-b5d7-cc97af7a1704"
Mc35713	RepeatMasker	Unknown	236	1216	4955	+	.	ID="RND-5_FAMILY-500";Tend="1303";Tstart="324";shortTE="F";uid="3f6a9d8d-fd58-45a3-b347-48b41509c32a"
Mc35713	RepeatMasker	Unknown	1213	1644	3731	-	.	ID="RND-5_FAMILY-707";Tend="1129";Tstart="700";shortTE="F";uid="f4248c8b-d23a-4d1d-97ac-e7e1526207fc"
Mc35714	RepeatMasker	Unknown	114	1220	4426	+	.	ID="RND-6_FAMILY-242";Tend="1606";Tstart="427";shortTE="F";uid="1fa8e2fa-268b-4cec-b4b6-2263a1ecf919"
Mc3571	RepeatMasker	RC/Helitron	23764	24186	1771	+	.	ID="RND-5_FAMILY-1214";Tend="426";Tstart="23";shortTE="F";uid="2a8eaec7-a82e-4ac1-b98a-c704308d2717"
Mc3571	RepeatMasker	Unknown	5552	5923	2551	+	.	ID="RND-6_FAMILY-431";Tend="1340";Tstart="979";shortTE="F";uid="8149478d-7cb2-454f-94e8-f7670e0342a5"
Mc3571	RepeatMasker	Unknown	14968	15101	450	+	.	ID="RND-6_FAMILY-556";Tend="1005";Tstart="857";shortTE="F";uid="c22130cf-b83f-46d3-9d30-2c1c1999fd64"
Mc3571	RepeatMasker	Unknown	5042	5290	2156	+	.	ID="RND-6_FAMILY-431";Tend="961";Tstart="716";shortTE="F";uid="a2cda080-d135-4e11-8c5d-9b61ac3b1ef0"
Mc3571	RepeatMasker	RC/Helitron	25295	25481	576	+	.	ID="RND-5_FAMILY-1214";Tend="573";Tstart="411";shortTE="F";uid="ee109f6f-8acd-4155-b9c4-53e52994ff33"
Mc3571	RepeatMasker	DNA/Kolobok-E	12670	12829	464	+	.	ID="KOLOBOKE-2_AP";Tend="1279";Tstart="1112";shortTE="F";uid="bd31ab50-a76c-4c97-98f6-e5e5a9a07e8b"
Mc3571	RepeatMasker	Retroposon?	25510	26017	2979	+	.	ID="SINE2-1_AP";Tend="521";Tstart="1";shortTE="F";uid="af01cc7b-88a2-4d85-8a7f-6d39381f6218"
Mc3571	RepeatMasker	DNA	22472	22673	1112	+	.	ID="ttaa3c_ap";Tend="425";Tstart="221";shortTE="F";uid="be334f2d-7999-4447-9017-8d705b55e5b9"
Mc3571	RepeatMasker	Retroposon?	12156	12562	536	-	.	ID="RND-6_FAMILY-21009";Tend="1208";Tstart="801";shortTE="F";uid="bb51a9a4-10ec-4f9b-b7a0-ae64a39cec19"
Mc3571	RepeatMasker	DNA/hAT-Charlie	5279	5551	751	-	.	ID="HAT-N19_AP";Tend="330";Tstart="1";shortTE="F";uid="940243c9-6a51-40d1-ab8b-6266ddb1a72b"
Mc3571	RepeatMasker	Retroposon?	11862	12037	649	-	.	ID="SINE2-1_AP";Tend="1284";Tstart="1096";shortTE="F";uid="f00813a2-c888-4ff9-bbf6-c51e2f8b8346"
Mc3571	RepeatMasker	DNA/hAT	6633	7109	3439	-	.	ID="RND-1_FAMILY-314";Tend="1297";Tstart="820";shortTE="F";uid="5c6a3119-92b4-4bc0-b31c-388db23fb589"
Mc3571	RepeatMasker	DNA/hAT-Charlie	24329	24606	666	-	.	ID="halyomorpha_halys-5_family-257";Tend="676";Tstart="394";shortTE="F";uid="076e6d8d-f045-454d-81bc-ad5f775fdeb2"
Mc3571	RepeatMasker	DNA/hAT-Ac	10658	10825	475	-	.	ID="RND-1_FAMILY-121";Tend="890";Tstart="727";shortTE="F";uid="741d8c22-4cbb-404c-a70c-971f22bfb147"
Mc35715	RepeatMasker	DNA/Kolobok-E	406	949	1416	+	.	ID="KOLOBOKE-3_AP";Tend="2177";Tstart="1626";shortTE="F";uid="29a9a730-be95-4cce-92a1-3440c0b4bbf6"
Mc35715	RepeatMasker	Unknown	941	1408	3924	-	.	ID="RND-6_FAMILY-2085";Tend="468";Tstart="1";shortTE="F";uid="8507ec27-d22d-4007-a3fe-b0e6d1fd2ea2"
Mc35715	RepeatMasker	DNA/Kolobok-E	171	902	1170	-	.	ID="KOLOBOKE-2_AP";Tend="1895";Tstart="1116";shortTE="F";uid="eefbb86b-a73a-4e66-a9db-7b0e9f015643"
Mc35716	RepeatMasker	Unknown	1157	1520	664	-	.	ID="RND-6_FAMILY-733";Tend="1204";Tstart="881";shortTE="F";uid="c96e7e14-a141-49c6-bfcd-67ec22c93a76"
Mc35718	RepeatMasker	DNA	1	612	4801	-	.	ID="RND-5_FAMILY-3733";Tend="1423";Tstart="813";shortTE="F";uid="54d310dd-ab07-4a00-9c8f-69efa86055ae"
Mc35719	RepeatMasker	Unknown	1341	1644	1665	+	.	ID="RND-1_FAMILY-303";Tend="1080";Tstart="787";shortTE="F";uid="22253a0c-f7ce-4542-9a4a-8eb6f725eda7"
Mc35719	RepeatMasker	DNA/hAT-Tip100	390	932	1586	-	.	ID="rnd-6_family-1495";Tend="897";Tstart="498";shortTE="F";uid="9e769958-dceb-4206-97e0-2398eaad98fb"
Mc35719	RepeatMasker	DNA/hAT-Tip100	1123	1340	1311	-	.	ID="RND-6_FAMILY-1495";Tend="353";Tstart="142";shortTE="F";uid="0f99743d-9e76-4e19-ae95-45f9a5cdf815"
Mc35722	RepeatMasker	Retroposon?	474	777	2463	+	.	ID="RND-1_FAMILY-338";Tend="1066";Tstart="769";shortTE="F";uid="53843b38-30d2-4d7a-9f02-33bc9c02bc60"
Mc35722	RepeatMasker	DNA/MULE-MuDR	775	918	400	+	.	ID="RND-6_FAMILY-7891";Tend="1505";Tstart="1340";shortTE="F";uid="b1009a2b-4f14-4b63-b0eb-abdf1692f628"
Mc35722	RepeatMasker	DNA/Kolobok-E	477	736	1973	-	.	ID="KOLOBOKE-2_AP";Tend="1838";Tstart="1114";shortTE="F";uid="c77680d3-793a-4a6e-be40-a3595a1766f8"
Mc35722	RepeatMasker	DNA/hAT-Tip100	81	532	2508	-	.	ID="RND-5_FAMILY-1688";Tend="1370";Tstart="935";shortTE="F";uid="ff3efe79-f9c0-45ea-bdcf-398bd924af04"
Mc35723	RepeatMasker	Unknown	487	996	519	+	.	ID="RND-5_FAMILY-605";TEgroup="ctg_35718%7CRND-5_FAMILY-605%7C1";Tend="1525";Tstart="1139";shortTE="F";uid="ed74b4c5-ca2d-40e6-9e8f-4f253001ff97"
Mc35723	RepeatMasker	DNA/Ginger	1	265	2305	+	.	ID="RND-1_FAMILY-6";Tend="2404";Tstart="2140";shortTE="F";uid="7d160d71-b232-4693-ad85-ee48a01bbe6e"
Mc35723	RepeatMasker	Unknown	255	456	1462	-	.	ID="RND-6_FAMILY-1143";Tend="1025";Tstart="811";shortTE="F";uid="39a54849-4468-4c74-b893-0e2ca3b3120e"
Mc35723	RepeatMasker	DNA/Ginger-1	1124	1641	3520	-	.	ID="RND-6_FAMILY-13505";Tend="2037";Tstart="1525";shortTE="F";uid="39f1eeb5-2538-41ce-ad5b-9d054200f129"
Mc35724	RepeatMasker	DNA/MULE-MuDR	1487	1644	969	-	.	ID="MUDR1X_AP";Tend="2394";Tstart="2242";shortTE="F";uid="e6ae5f16-203a-4128-b743-5fdacfd0700f"
Mc3572	RepeatMasker	DNA/Ginger-1	5745	5896	768	+	.	ID="RND-6_FAMILY-3412";Tend="2058";Tstart="1775";shortTE="F";uid="1681cf6d-e2d7-4cc3-8ee8-8d3ef2645259"
Mc3572	RepeatMasker	DNA/hAT-Ac	24818	25404	3684	+	.	ID="RND-5_FAMILY-548";Tend="1632";Tstart="1032";shortTE="F";uid="40d1248b-dca3-47f7-8299-c76ac1d20e18"
Mc3572	RepeatMasker	LINE/CR1	23046	23248	400	+	.	ID="RND-6_FAMILY-18876";Tend="283";Tstart="97";shortTE="F";uid="7bd7b226-3858-4c8f-9ce6-432a2914889d"
Mc3572	RepeatMasker	Unknown	24249	24828	1218	+	.	ID="RND-6_FAMILY-13036";TEgroup="ctg_3572%7CRND-6_FAMILY-13036%7C1";Tend="1560";Tstart="840";shortTE="F";uid="37288d6e-5525-4b71-8d08-94ad9c4912aa"
Mc3572	RepeatMasker	DNA/Ginger-1	25560	26016	3436	+	.	ID="RND-6_FAMILY-13505";Tend="995";Tstart="556";shortTE="F";uid="e0e9658a-d19d-4230-be2b-dab449f4fe35"
Mc3572	RepeatMasker	DNA/hAT-Tip100	24048	24248	1368	+	.	ID="RND-6_FAMILY-1519";Tend="1093";Tstart="886";shortTE="F";uid="449b1849-95db-4b31-ac49-0db43703770a"
Mc3572	RepeatMasker	DNA/hAT-Charlie	18729	18877	631	+	.	ID="DNA8-86_AP";Tend="162";Tstart="1";shortTE="F";uid="557cf9a1-f34c-41a5-868a-e3910ddf4156"
Mc3572	RepeatMasker	DNA/Ginger-1	4862	5037	766	+	.	ID="GINGER1-1_AP";Tend="5195";Tstart="5015";shortTE="F";uid="f538ac66-927a-4f1c-8e45-0544b4181eac"
Mc3572	RepeatMasker	DNA/Ginger	21940	22040	1194	+	.	ID="RND-1_FAMILY-6";Tend="1740";Tstart="792";shortTE="F";uid="5c4b90cc-864a-4ba8-8bf7-06b72c084109"
Mc3572	RepeatMasker	LINE/L2	129	231	543	+	.	ID="RND-6_FAMILY-12163";Tend="1160";Tstart="1060";shortTE="F";uid="6dae749c-7160-45c8-af49-3be42bb62c4f"
Mc3572	RepeatMasker	DNA/Kolobok-E	5259	5744	692	+	.	ID="KOLOBOKE-3_AP";Tend="5277";Tstart="4801";shortTE="F";uid="0b1dae0e-d1df-4c94-9e3d-cf2afd8dce3e"
Mc3572	RepeatMasker	Unknown	17855	17999	604	+	.	ID="RND-6_FAMILY-1513";Tend="1402";Tstart="1262";shortTE="F";uid="d1b157fa-effd-45ae-96e8-3da0c6f7c9f2"
Mc3572	RepeatMasker	Retroposon?	21792	21939	1994	+	.	ID="SINE2-1_AP";Tend="972";Tstart="543";shortTE="F";uid="c3b64c42-5a0a-4861-ae50-16cc7cf8f5fe"
Mc3572	RepeatMasker	Retroposon?	21028	21216	1994	+	.	ID="SINE2-1_AP";Tend="542";Tstart="3";shortTE="F";uid="d52e0c79-c4ab-4ba5-89b7-8762d090105f"
Mc3572	RepeatMasker	DNA/Ginger	4748	4861	730	-	.	ID="rnd-5_family-2916";Tend="2037";Tstart="1830";shortTE="F";uid="1d03eb50-4e7d-4752-9087-454df5bd17d3"
Mc3572	RepeatMasker	DNA/Ginger	5598	5744	856	-	.	ID="RND-5_FAMILY-2916";Tend="525";Tstart="389";shortTE="F";uid="9f1dc7d4-6cd7-4244-98fc-d3c29569125b"
Mc3572	RepeatMasker	DNA/Kolobok-E	5038	5243	2326	-	.	ID="rnd-6_family-22667";Tend="1090";Tstart="936";shortTE="F";uid="ca1711b8-d474-4abf-8e5b-c653a2fa0983"
Mc3572	RepeatMasker	DNA	19815	20233	1856	-	.	ID="TTAA3C_AP";Tend="425";Tstart="1";shortTE="F";uid="b94278c5-a12d-4efc-afaa-130aff390989"
Mc3572	RepeatMasker	Retroposon?	5203	5593	1823	-	.	ID="SINE2-1_AP";Tend="1226";Tstart="829";shortTE="F";uid="67025741-c9d6-4f61-8dd8-cb03d5323e53"
Mc3572	RepeatMasker	DNA/hAT-hAT19	23264	23554	600	-	.	ID="RND-6_FAMILY-1812";Tend="1169";Tstart="870";shortTE="F";uid="55542e11-6fb7-4cbd-9c19-ead6cfeaf42a"
Mc3572	RepeatMasker	DNA	6711	7102	1854	-	.	ID="TTAA3_AP";Tend="429";Tstart="1";shortTE="F";uid="af8c1c49-614d-4c7b-90f2-28d2f714d54c"
Mc3572	RepeatMasker	DNA	12167	12432	698	-	.	ID="ttaa3b_ap";Tend="270";Tstart="1";shortTE="F";uid="fedd2db5-2eb0-4e81-a244-602e98fb7746"
Mc3572	RepeatMasker	DNA/Kolobok-E	21217	21791	2113	-	.	ID="RND-6_FAMILY-12898";Tend="1543";Tstart="980";shortTE="F";uid="9b44eca3-6d57-4522-a9e2-43ac1380c25e"
Mc35725	RepeatMasker	DNA/MULE-MuDR	134	534	1427	+	.	ID="RND-5_FAMILY-143";Tend="1321";Tstart="945";shortTE="F";uid="e196bdb2-bd71-47ba-93d4-111746cec18b"
Mc35725	RepeatMasker	DNA/Kolobok-E	15	154	680	-	.	ID="koloboke-4_ap";Tend="2597";Tstart="2469";shortTE="F";uid="6864f67f-989e-4173-8b18-ad4843e90068"
Mc35728	RepeatMasker	Unknown	334	1546	4529	+	.	ID="RND-1_FAMILY-129";Tend="1469";Tstart="374";shortTE="F";uid="9a86c9b8-3b92-4941-9045-e3f88c6d19f8"
Mc35728	RepeatMasker	Unknown	1001	1643	3811	-	.	ID="RND-1_FAMILY-118";Tend="1739";Tstart="1133";shortTE="F";uid="4205373c-ca91-4f2c-9228-9c6af515d0ba"
Mc35730	RepeatMasker	DNA/hAT-Ac	1404	2420	8173	+	.	ID="RND-6_FAMILY-7342";Tend="1044";Tstart="13";shortTE="F";uid="0a04c419-1ebe-4d54-a859-2ee408ad7c43"
Mc35730	RepeatMasker	DNA/hAT	386	681	951	+	.	ID="RND-5_FAMILY-1349";Tend="1386";Tstart="1056";shortTE="F";uid="e3b027a0-f3a3-425a-934c-8197c77676d2"
Mc35732	RepeatMasker	Unknown	1459	1643	1541	+	.	ID="RND-1_FAMILY-73";Tend="207";Tstart="23";shortTE="F";uid="a0b62d24-3a92-4438-8a6c-031245107bc6"
Mc35732	RepeatMasker	Unknown	1017	1434	3036	-	.	ID="RND-5_FAMILY-5124";Tend="553";Tstart="121";shortTE="F";uid="a7529cee-e102-4daa-b521-39389fd5c09f"
Mc35732	RepeatMasker	LTR/Gypsy	54	280	709	-	.	ID="GYPSY2-I_AP";Tend="731";Tstart="523";shortTE="F";uid="168b518a-6ab8-467a-89ca-101fdab9feb0"
Mc35733	RepeatMasker	DNA/hAT-Tip100	1	477	1669	-	.	ID="RND-6_FAMILY-6858";TEgroup="ctg_35728%7CRND-6_FAMILY-6858%7C1";Tend="1186";Tstart="1";shortTE="F";uid="625ad284-c28c-455d-970f-f7f369f90599"
Mc35734	RepeatMasker	Unknown	418	1641	9381	+	.	ID="RND-6_FAMILY-9760";Tend="1228";Tstart="1";shortTE="F";uid="33e5a1b5-7fe2-4687-8611-134559bc84ec"
Mc3573	RepeatMasker	Unknown	16488	16778	535	+	.	ID="RND-6_FAMILY-670";Tend="708";Tstart="342";shortTE="F";uid="d80a95ed-d4a1-4e89-8862-23e18f3f6a5f"
Mc3573	RepeatMasker	RC/Helitron	23291	23461	430	+	.	ID="HELITRON-3_LMI";Tend="2134";Tstart="1960";shortTE="F";uid="4586400e-513d-49fe-ae0b-39fc2a2a68e4"
Mc3573	RepeatMasker	LINE/RTE-BovB	3049	3354	472	+	.	ID="RTE-56_LMI";Tend="1105";Tstart="753";shortTE="F";uid="7ca2526c-2121-43b5-ace0-c10cc1a3934e"
Mc3573	RepeatMasker	Unknown	7780	8063	554	+	.	ID="RND-6_FAMILY-12456";Tend="781";Tstart="488";shortTE="F";uid="e9210c18-e6f4-44c5-9e97-974dfb546006"
Mc3573	RepeatMasker	Unknown	25784	25980	1793	+	.	ID="RND-1_FAMILY-131";Tend="642";Tstart="446";shortTE="F";uid="6a384109-9162-431b-9278-4aee7b42db0b"
Mc3573	RepeatMasker	LINE/RTE-BovB	3966	4372	410	+	.	ID="RTE-63_LMI";Tend="2069";Tstart="1669";shortTE="F";uid="a6f4d196-b409-4e9c-b65f-f3e64c85d2b3"
Mc3573	RepeatMasker	RC/Helitron	20577	20743	875	+	.	ID="RND-6_FAMILY-18865";Tend="1147";Tstart="973";shortTE="F";uid="1e18759d-6109-4eea-a5f0-f0242143d945"
Mc3573	RepeatMasker	RC/Helitron	24059	25585	1514	+	.	ID="HELITRON-1_AAE";Tend="4183";Tstart="2659";shortTE="F";uid="60e44aa0-3074-4f94-8e00-9b637c041449"
Mc3573	RepeatMasker	Unknown	17659	17996	1050	+	.	ID="RND-6_FAMILY-670";Tend="1038";Tstart="744";shortTE="F";uid="083ebaf0-e20d-4787-8bfb-2f2a7fba6218"
Mc3573	RepeatMasker	DNA/hAT-Tip100	197	1441	2102	-	.	ID="HAT-15_LMI";Tend="4465";Tstart="3221";shortTE="F";uid="6b256951-9f37-4dc9-8ec0-2300a50b7a38"
Mc3573	RepeatMasker	DNA/MULE-MuDR	16809	17281	619	-	.	ID="MUDR6X_AP";Tend="1456";Tstart="985";shortTE="F";uid="1f987796-133e-485c-9ed9-a30ed35128f3"
Mc3573	RepeatMasker	RC/Helitron	16241	16450	414	-	.	ID="HELITRON-2_HMM";Tend="6619";Tstart="6407";shortTE="F";uid="415600e3-285e-4b60-aa52-28f03c3eb95d"
Mc3573	RepeatMasker	DNA/hAT-Tip100	2723	2914	861	-	.	ID="RND-6_FAMILY-18371";Tend="1145";Tstart="940";shortTE="F";uid="22855449-19de-49c2-87f5-c758f42e0b4d"
Mc3573	RepeatMasker	DNA/TcMar-Tigger	14152	14340	588	-	.	ID="DNA2-8_AP";TEgroup="ctg_3573%7CDNA2-8_AP%7C1";Tend="765";Tstart="1";shortTE="F";uid="10b6d1b6-097e-4296-8b03-f929c48bde2b"
Mc3573	RepeatMasker	RC/Helitron	18578	19526	1121	-	.	ID="HELITRON-2_HMM";Tend="5826";Tstart="4855";shortTE="F";uid="e7888021-d781-4efb-82cf-72d01061f78c"
Mc3573	RepeatMasker	DNA	2519	2725	719	-	.	ID="RND-6_FAMILY-15745";Tend="1743";Tstart="1541";shortTE="F";uid="0fe98e7e-1de8-446f-bdf7-c22c878af51d"
Mc3573	RepeatMasker	Unknown	23722	24054	2115	-	.	ID="RND-6_FAMILY-6959";Tend="1241";Tstart="796";shortTE="F";uid="2fc83176-0905-4754-9c9a-b0925d1bd1dd"
Mc35735	RepeatMasker	DNA/MULE-MuDR	1	622	4401	+	.	ID="RND-6_FAMILY-4517";Tend="1937";Tstart="1311";shortTE="F";uid="795a3714-b420-4d1e-bf53-09b7285c389e"
Mc35735	RepeatMasker	Retroposon?	660	1643	7633	-	.	ID="RND-6_FAMILY-21009";Tend="1033";Tstart="50";shortTE="F";uid="7c0295f6-3e7f-4fdc-9b84-9b855ce26a24"
Mc35736	RepeatMasker	DNA/hAT-Ac	1031	2101	6996	+	.	ID="rnd-5_family-1359";Tend="1264";Tstart="234";shortTE="F";uid="4fa108e8-7589-44db-9bbc-34776a8c8a89"
Mc35736	RepeatMasker	RC/Helitron	3548	3663	437	+	.	ID="HELITRON-1_AP";Tend="2741";Tstart="2626";shortTE="F";uid="885e30f7-3230-49a1-944a-07ef46260738"
Mc35736	RepeatMasker	DNA/P	22	692	971	-	.	ID="RND-6_FAMILY-7633";Tend="2792";Tstart="2172";shortTE="F";uid="cb491fd8-2d75-4637-9dd8-592a37f134c7"
Mc35736	RepeatMasker	DNA	2438	3244	5043	-	.	ID="RND-6_FAMILY-5216";Tend="1453";Tstart="674";shortTE="F";uid="2d4255fc-f590-44cd-a5c7-7cb1dfc92d91"
Mc35736	RepeatMasker	Unknown	2112	2279	452	-	.	ID="RND-6_FAMILY-27375";Tend="1545";Tstart="1381";shortTE="F";uid="593e8723-50b2-46ee-8a6d-ec2a19e9d2b1"
Mc35738	RepeatMasker	DNA/hAT-Blackjack	42	211	663	-	.	ID="rnd-5_family-7823";Tend="705";Tstart="554";shortTE="F";uid="43ae3093-6d4e-45ce-8448-132b5509a446"
Mc35739	RepeatMasker	DNA/hAT	3981	4542	4128	-	.	ID="RND-1_FAMILY-287";Tend="1193";Tstart="608";shortTE="F";uid="b9a1f75a-1370-485d-81af-bbec91a349cd"
Mc35739	RepeatMasker	DNA/Ginger	1658	2989	10147	-	.	ID="RND-1_FAMILY-6";Tend="2404";Tstart="1012";shortTE="F";uid="d9aea0ce-17e5-4657-9bdc-9f61729c533e"
Mc35739	RepeatMasker	DNA/hAT-Ac	2952	3843	6188	-	.	ID="rnd-6_family-535";Tend="867";Tstart="1";shortTE="F";uid="b0aa2315-7d12-435e-9a4c-f476341ec3b2"
Mc35741	RepeatMasker	Unknown	1014	1642	813	-	.	ID="RND-6_FAMILY-7773";Tend="637";Tstart="1";shortTE="F";uid="e6624c88-99e9-4874-a97f-4482283ab1ee"
Mc35741	RepeatMasker	LTR/Gypsy	2	145	412	-	.	ID="GYPSY2-I_AP";Tend="279";Tstart="126";shortTE="F";uid="f28f5fbd-2bc2-4647-aeda-b88fc595a67c"
Mc35743	RepeatMasker	Unknown	1338	1642	2213	+	.	ID="RND-1_FAMILY-77";Tend="1025";Tstart="721";shortTE="F";uid="c4a347b6-2968-4243-a4b8-598783ec7031"
Mc35744	RepeatMasker	Unknown	1244	1607	1080	+	.	ID="RND-6_FAMILY-670";TEgroup="ctg_35739%7CRND-6_FAMILY-670%7C1";Tend="1033";Tstart="340";shortTE="F";uid="3c0b56d6-28a1-44b5-8f5e-3ae39727075c"
Mc35744	RepeatMasker	DNA/MULE-MuDR	36	865	726	-	.	ID="MUDR6X_AP";Tend="1816";Tstart="985";shortTE="F";uid="7bdd023e-c721-44dd-bd0c-bab508bb7d31"
Mc3574	RepeatMasker	DNA/Merlin	23974	24164	406	+	.	ID="RND-6_FAMILY-4515";Tend="1344";Tstart="1179";shortTE="F";uid="fde51978-e66d-4e0d-84d8-cb32e116388d"
Mc3574	RepeatMasker	RC/Helitron	6037	6489	1475	+	.	ID="RND-6_FAMILY-4638";Tend="1368";Tstart="888";shortTE="F";uid="2c16ecce-c517-47fb-aae8-05f162023306"
Mc3574	RepeatMasker	Unknown	7962	8772	1914	+	.	ID="RND-6_FAMILY-4113";Tend="1641";Tstart="813";shortTE="F";uid="1e537186-d326-476d-b9e1-32d1f1090bc5"
Mc3574	RepeatMasker	DNA/TcMar-Mariner	25064	25481	3040	-	.	ID="RND-6_FAMILY-24253";Tend="943";Tstart="543";shortTE="F";uid="e476136e-3196-4c01-81bc-222bdda0c75c"
Mc3574	RepeatMasker	DNA/hAT	16961	17526	3290	-	.	ID="RND-5_FAMILY-3306";Tend="1775";Tstart="1171";shortTE="F";uid="90c30b9c-c1c5-4e2c-991b-d350656e031f"
Mc3574	RepeatMasker	DNA	8710	9152	1756	-	.	ID="DNA4-3_AP";Tend="529";Tstart="118";shortTE="F";uid="7fb14366-94f8-428d-ba23-3d2d36f7d1f0"
Mc35746	RepeatMasker	Retroposon?	1	198	1793	+	.	ID="RND-1_FAMILY-338";Tend="1071";Tstart="874";shortTE="F";uid="57c58927-18b0-4887-9689-d0b6a6e393c5"
Mc35746	RepeatMasker	DNA/Ginger-1	897	1167	1146	+	.	ID="rnd-6_family-13505";Tend="2293";Tstart="1669";shortTE="F";uid="a07aaa64-be37-4010-aadb-95742a02eac4"
Mc35746	RepeatMasker	DNA/Ginger-1	15	366	694	-	.	ID="RND-6_FAMILY-13505";Tend="749";Tstart="393";shortTE="F";uid="73d237f1-be60-4b58-b9f9-c7c37fab85e5"
Mc35746	RepeatMasker	Retroposon?	591	896	1332	-	.	ID="SINE2-1_AP";Tend="335";Tstart="1";shortTE="F";uid="a5c1eb6f-9ae3-4818-8fc6-59448d829bb1"
Mc35747	RepeatMasker	Unknown	79	430	766	+	.	ID="RND-6_FAMILY-12908";Tend="741";Tstart="324";shortTE="F";uid="d3fd2edc-cbb3-4d2b-80d5-cbb40780a339"
Mc35749	RepeatMasker	DNA	156	486	1309	+	.	ID="TTAA4B_AP";Tend="353";Tstart="54";shortTE="F";uid="b3dd99fc-76cc-470a-97af-52ebf369129d"
Mc35749	RepeatMasker	DNA	65	390	804	-	.	ID="RND-6_FAMILY-38456";Tend="1089";Tstart="775";shortTE="F";uid="67edee6a-00d9-4563-8b85-a2f4ac5e03c5"
Mc35750	RepeatMasker	Unknown	4	200	439	+	.	ID="RND-1_FAMILY-18";Tend="364";Tstart="167";shortTE="F";uid="3f7cf179-3fc3-4a7a-8cc9-b16139cb45c0"
Mc35751	RepeatMasker	DNA/hAT-Tip100	1117	1640	1615	-	.	ID="RND-1_FAMILY-194";Tend="551";Tstart="1";shortTE="F";uid="caf12439-afe3-4707-b836-8478ac34bee3"
Mc35752	RepeatMasker	Unknown	1423	1642	1493	+	.	ID="RND-5_FAMILY-4525";Tend="1047";Tstart="818";shortTE="F";uid="5dc93c72-4577-48ec-a496-34541f688e46"
Mc35752	RepeatMasker	Unknown	707	840	522	+	.	ID="RND-6_FAMILY-556";Tend="1019";Tstart="878";shortTE="F";uid="867bc61d-f2ec-4a3d-bba8-1f65488c39a8"
Mc35752	RepeatMasker	DNA/hAT-Tip100	1216	1325	605	-	.	ID="RND-5_FAMILY-4150";Tend="831";Tstart="726";shortTE="F";uid="e2b9fae6-5cd8-47af-ad2a-b01a9ce21df1"
Mc35752	RepeatMasker	DNA/hAT-Tip100	933	1207	446	-	.	ID="RND-5_FAMILY-12605";Tend="1796";Tstart="1560";shortTE="F";uid="dbdb3a78-5d18-4dad-a6df-f07680603d0e"
Mc35753	RepeatMasker	DNA/hAT-Tip100	894	1149	1895	+	.	ID="RND-6_FAMILY-230";Tend="728";Tstart="492";shortTE="F";uid="bfaec398-c745-4de5-a05f-1331660a8f4a"
Mc35753	RepeatMasker	DNA	1	422	3191	-	.	ID="RND-6_FAMILY-1639";Tend="1313";Tstart="899";shortTE="F";uid="4de26544-0d27-4b26-a53d-ba69513a86fd"
Mc35753	RepeatMasker	DNA/Ginger-1	1150	1273	481	-	.	ID="GINGER1-2_AP";Tend="3997";Tstart="3832";shortTE="F";uid="4d5df25f-9ea4-4b33-8f0a-31429e773343"
Mc35754	RepeatMasker	DNA	1	191	1133	+	.	ID="ttaa4c_ap";Tend="420";Tstart="231";shortTE="F";uid="446d767d-37a9-4346-8d4c-ff4525092d6f"
Mc35754	RepeatMasker	RC/Helitron	1231	1437	1397	-	.	ID="RND-5_FAMILY-15965";Tend="1009";Tstart="798";shortTE="F";uid="e3cb6850-0951-4abb-96db-0fe8dd33b7b6"
Mc35754	RepeatMasker	RC/Helitron	565	1143	1898	-	.	ID="RND-5_FAMILY-15965";TEgroup="ctg_35749%7CRND-5_FAMILY-15965%7C1";Tend="1822";Tstart="984";shortTE="F";uid="c891cb67-32f7-4c06-848c-53e3ae6a53bd"
Mc3575	RepeatMasker	DNA	5	205	1306	+	.	ID="TTAA20B_AP";Tend="446";Tstart="244";shortTE="F";uid="654932dc-17fb-4271-8c0b-3d2bc4b1727c"
Mc3575	RepeatMasker	DNA/Ginger-1	18047	18178	434	+	.	ID="RND-6_FAMILY-2746";Tend="431";Tstart="296";shortTE="F";uid="e3a6a286-8a6a-4b24-a2d7-c9eb6a1a9d5b"
Mc3575	RepeatMasker	DNA/hAT-Tip100	395	898	2642	+	.	ID="RND-6_FAMILY-8445";Tend="1404";Tstart="927";shortTE="F";uid="0b0cdecf-fa52-43af-b064-0012bfe3a0db"
Mc3575	RepeatMasker	DNA/hAT-Tip100	19371	19618	627	+	.	ID="DNA8-107_AP";Tend="981";Tstart="696";shortTE="F";uid="d7d43608-386b-4da0-b3ee-4dea043e37ff"
Mc3575	RepeatMasker	DNA/TcMar-Tc1	2630	2748	423	+	.	ID="MARINER-62_HSAL";Tend="2330";Tstart="2212";shortTE="F";uid="75a366e6-9717-4ec5-b0e3-c7bcde48de2e"
Mc3575	RepeatMasker	LINE/I-Jockey	9320	9447	525	+	.	ID="RND-6_FAMILY-16054";Tend="1221";Tstart="1090";shortTE="F";uid="ccd031c6-e201-4852-89c8-76995e16c285"
Mc3575	RepeatMasker	DNA	7911	8236	1027	-	.	ID="TTAA11_AP";Tend="374";Tstart="56";shortTE="F";uid="6bda0aa8-92ca-41ae-96d0-a8556d916ebd"
Mc3575	RepeatMasker	DNA/hAT-hAT19	19190	19376	570	-	.	ID="RND-5_FAMILY-2365";Tend="1052";Tstart="858";shortTE="F";uid="5431fb00-3fa7-4402-816e-bd3ebb6b1146"
Mc3575	RepeatMasker	DNA/hAT-Charlie	9382	9594	935	-	.	ID="RND-1_FAMILY-92";Tend="1224";Tstart="1011";shortTE="F";uid="5f2e85e2-c2b7-4c14-9233-6b419fb443b3"
Mc3575	RepeatMasker	DNA/hAT-hAT19	18809	19019	527	-	.	ID="RND-5_FAMILY-2365";Tend="1496";Tstart="1281";shortTE="F";uid="7f647903-5e53-4695-9e0d-936e32aee681"
Mc3575	RepeatMasker	LINE/I-Jockey	18275	18403	421	-	.	ID="RND-6_FAMILY-8811";Tend="933";Tstart="802";shortTE="F";uid="4ee000de-975b-474e-b490-7d4ec03d2179"
Mc35755	RepeatMasker	DNA/hAT-hATm	2230	2582	690	+	.	ID="HAT-4C_AP";Tend="4011";Tstart="3654";shortTE="F";uid="1ac01927-e8d9-4db7-8ecd-b7be451e9c6e"
Mc35755	RepeatMasker	DNA/hAT-hATm	1	293	681	+	.	ID="HAT-4C_AP";Tend="297";Tstart="4";shortTE="F";uid="240e55ba-1e9a-40d4-b35c-0e9df593687f"
Mc35755	RepeatMasker	DNA/hAT-hATm	830	2031	1575	+	.	ID="HAT-4C_AP";Tend="3099";Tstart="1923";shortTE="F";uid="a5224651-88f6-4975-8913-ff689f9b353b"
Mc35756	RepeatMasker	DNA/Ginger	1	198	1735	+	.	ID="RND-1_FAMILY-6";Tend="2405";Tstart="2208";shortTE="F";uid="d23b2da4-1b63-47fb-9af1-c9b417048753"
Mc35756	RepeatMasker	RC/Helitron	1364	1483	446	-	.	ID="HELITRON-N1_PBA";Tend="693";Tstart="565";shortTE="F";uid="2d0ee6e9-4862-4b6d-9128-8e44f72c63c4"
Mc35758	RepeatMasker	DNA	925	1243	539	-	.	ID="DNAX-2_AP";Tend="327";Tstart="3";shortTE="F";uid="8ca9ac02-e30f-4dac-9d14-ebc3c108a0b6"
Mc35758	RepeatMasker	LINE/I	48	214	514	-	.	ID="RND-6_FAMILY-872";Tend="1154";Tstart="987";shortTE="F";uid="ecff4f1a-23e7-4759-850d-cdedd936b5ef"
Mc35759	RepeatMasker	LINE/R1	1136	1304	677	+	.	ID="RND-1_FAMILY-25";Tend="596";Tstart="429";shortTE="F";uid="79f1f61a-fcd3-452c-9740-cf1dc545b39d"
Mc35759	RepeatMasker	LINE/R1	980	1135	970	+	.	ID="RND-1_FAMILY-82";Tend="398";Tstart="248";shortTE="F";uid="ee327653-dc27-4642-8418-5fa5d5dfbbc6"
Mc35759	RepeatMasker	Unknown	652	928	1440	-	.	ID="RND-1_FAMILY-13";Tend="643";Tstart="386";shortTE="F";uid="6e78b6aa-288d-4e91-b117-b37ba6623859"
Mc35760	RepeatMasker	Unknown	1421	1641	1522	+	.	ID="RND-5_FAMILY-2415";Tend="1988";Tstart="1768";shortTE="F";uid="31bdc6e5-4a51-47cb-bd22-5c31fb880700"
Mc35760	RepeatMasker	DNA/TcMar-Mariner	72	444	493	+	.	ID="NMAR-2_HMEL";Tend="953";Tstart="577";shortTE="F";uid="2dd82ef2-dccc-4e51-bf5e-935a9f84e126"
Mc35760	RepeatMasker	DNA/TcMar-Mariner	723	1437	3474	+	.	ID="RND-5_FAMILY-4283";Tend="1407";Tstart="725";shortTE="F";uid="1254949c-6315-435f-9f24-cdf70ee02e92"
Mc35761	RepeatMasker	DNA	1266	1628	2462	+	.	ID="RND-6_FAMILY-1721";Tend="1637";Tstart="1302";shortTE="F";uid="935edfc3-103f-43c4-b045-ddd0ff75e245"
Mc35762	RepeatMasker	DNA/Ginger	1324	1445	7364	+	.	ID="RND-1_FAMILY-6";Tend="2037";Tstart="895";shortTE="F";uid="d14bea3d-b20c-4825-810f-015158e9dbc6"
Mc35762	RepeatMasker	Unknown	1440	1641	1623	+	.	ID="RND-6_FAMILY-14723";Tend="777";Tstart="579";shortTE="F";uid="5e0e9049-078e-4091-8f56-65fac505d774"
Mc35762	RepeatMasker	Retroposon?	311	1323	8189	-	.	ID="RND-6_FAMILY-21009";Tend="1021";Tstart="1";shortTE="F";uid="b5bb4e12-6812-4776-b84d-a150c9ea8dcb"
Mc35763	RepeatMasker	Unknown	109	593	3301	+	.	ID="RND-6_FAMILY-29391";Tend="1229";Tstart="746";shortTE="F";uid="e9dbf394-b718-41ab-ba16-ad6ec6858c05"
Mc35763	RepeatMasker	LTR/Gypsy	1247	1641	1046	+	.	ID="RND-5_FAMILY-235";Tend="590";Tstart="178";shortTE="F";uid="0c3dd4f6-3c14-475e-be89-a7f7b67d0fda"
Mc3576	RepeatMasker	Unknown	22250	22560	1145	+	.	ID="RND-6_FAMILY-15547";Tend="1578";Tstart="1203";shortTE="F";uid="d4069c3f-e5e9-4b24-ae57-5512ad45fc17"
Mc3576	RepeatMasker	LINE/CR1	27635	28093	649	+	.	ID="RND-6_FAMILY-12759";Tend="990";Tstart="530";shortTE="F";uid="13b7504f-9be2-4892-8bf3-2d8f9f52bf3c"
Mc3576	RepeatMasker	Unknown	16613	17237	4929	+	.	ID="RND-5_FAMILY-253";Tend="1421";Tstart="775";shortTE="F";uid="1cb8d415-87e4-4844-aef9-07be53893b31"
Mc3576	RepeatMasker	LINE/I-Jockey	11513	11653	625	+	.	ID="RND-5_FAMILY-3605";Tend="1225";Tstart="1087";shortTE="F";uid="628d48fd-a756-48d0-8159-c601d26f0010"
Mc3576	RepeatMasker	LINE/R1	20240	21855	696	+	.	ID="SART-6_API";Tend="3988";Tstart="2382";shortTE="F";uid="47441c40-ac1c-44a6-bc32-812e14ef85d3"
Mc3576	RepeatMasker	Unknown	17231	17687	1585	-	.	ID="RND-6_FAMILY-15547";Tend="1594";Tstart="1235";shortTE="F";uid="9c91c3ab-5946-4f93-946c-b3f7394f43e8"
Mc3576	RepeatMasker	DNA	6763	7435	868	-	.	ID="DNA4-2_AP";Tend="768";Tstart="45";shortTE="F";uid="72141aeb-1aa4-4606-b8af-c4df535b8f2f"
Mc3576	RepeatMasker	Unknown	11416	11773	918	-	.	ID="RND-1_FAMILY-24";TEgroup="ctg_3576%7CRND-1_FAMILY-24%7C1";Tend="1118";Tstart="846";shortTE="F";uid="8068ad0c-4121-4fe5-babc-02f1e023bf74"
Mc3576	RepeatMasker	Unknown	8816	8962	414	-	.	ID="RND-6_FAMILY-15547";Tend="1586";Tstart="1434";shortTE="F";uid="04e2f2ff-6a9c-4668-867a-4df72b187106"
Mc3576	RepeatMasker	DNA	13910	14536	455	-	.	ID="DNA4-2_AP";TEgroup="ctg_3576%7CDNA4-2_AP%7C1";Tend="756";Tstart="1";shortTE="F";uid="e90b61a3-16bc-47f3-b17e-cc48ec789bd3"
Mc3576	RepeatMasker	Unknown	14758	15099	2999	-	.	ID="RND-6_FAMILY-4057";Tend="996";Tstart="655";shortTE="F";uid="aa01cf3d-a304-4385-8e4a-4ceea6678501"
Mc3576	RepeatMasker	DNA/P	1784	2474	1080	-	.	ID="RND-6_FAMILY-5467";Tend="1046";Tstart="380";shortTE="F";uid="c47f26de-7d28-4aa6-bb4e-91614d209eb5"
Mc3576	RepeatMasker	Unknown	9553	9862	2056	-	.	ID="RND-1_FAMILY-24";Tend="1414";Tstart="1113";shortTE="F";uid="2c02cd78-7749-40f2-893b-245fd83cfcb8"
Mc3576	RepeatMasker	DNA	25565	25823	1260	-	.	ID="RND-6_FAMILY-4184";Tend="1256";Tstart="1001";shortTE="F";uid="64bc9319-320e-4c34-b6e4-d6a2b4d0b5b4"
Mc3576	RepeatMasker	DNA/MULE-MuDR	9981	10717	423	-	.	ID="mudr8x_ap";Tend="1628";Tstart="947";shortTE="F";uid="e67cee53-d026-40e1-b703-2ce7bf73cfd7"
Mc35765	RepeatMasker	DNA/Ginger-1	3	211	419	+	.	ID="RND-6_FAMILY-3412";Tend="2059";Tstart="1847";shortTE="F";uid="a7de019b-7657-4dd6-b5c9-c9ef23f91554"
Mc35766	RepeatMasker	DNA/hAT-Tip100	1	1640	5926	-	.	ID="RND-6_FAMILY-6714";TEgroup="ctg_35761%7CRND-6_FAMILY-6714%7C1";Tend="973";Tstart="61";shortTE="F";uid="ed60f820-09e9-422d-8980-c08d97ee0764"
Mc35767	RepeatMasker	DNA	1	517	4298	-	.	ID="RND-6_FAMILY-639";Tend="1468";Tstart="957";shortTE="F";uid="027fb2f3-2bca-4896-a978-4ffb8273f228"
Mc35768	RepeatMasker	LINE/L2	298	446	439	+	.	ID="DAPHNE-76_LMI";Tend="1157";Tstart="1009";shortTE="F";uid="e6d6b203-8a62-432c-82fb-45935f0371e0"
Mc35768	RepeatMasker	LINE/L2	450	1129	566	+	.	ID="RND-6_FAMILY-914";Tend="1530";Tstart="846";shortTE="F";uid="a03f2a35-8ac1-454d-9526-20ea5127898d"
Mc35769	RepeatMasker	LINE/CR1	1215	1427	1605	+	.	ID="RND-6_FAMILY-9728";Tend="1039";Tstart="822";shortTE="F";uid="4a8b99a5-7513-4471-b688-bc5fa4562450"
Mc35770	RepeatMasker	Unknown	1	197	1803	+	.	ID="RND-1_FAMILY-13";Tend="627";Tstart="431";shortTE="F";uid="b1246668-59bd-4b70-98c9-76410a12d9e3"
Mc35771	RepeatMasker	DNA/P	2019	2440	610	-	.	ID="P-25_LSAL";Tend="1247";Tstart="826";shortTE="F";uid="efcfbe27-f667-47f8-b500-3bdf97e38085"
Mc35771	RepeatMasker	DNA/P	535	1963	1253	-	.	ID="RND-6_FAMILY-5128";Tend="1408";Tstart="3";shortTE="F";uid="079f0a04-cdcb-4664-bfaa-fedbc9496519"
Mc35772	RepeatMasker	DNA	967	1390	2347	+	.	ID="TTAA4B_AP";Tend="407";Tstart="2";shortTE="F";uid="733fa016-aa8a-4ba5-8b47-ce91eb9bd51c"
Mc35772	RepeatMasker	DNA	1137	1640	2798	-	.	ID="RND-6_FAMILY-13831";Tend="1559";Tstart="1130";shortTE="F";uid="0530baf4-4d30-45be-8dd2-a1952333231d"
Mc35772	RepeatMasker	DNA	1	770	5217	-	.	ID="RND-5_FAMILY-5953";Tend="1668";Tstart="902";shortTE="F";uid="88a0e57c-428e-41cc-afd6-2d58d72440f2"
Mc35772	RepeatMasker	DNA	836	959	469	-	.	ID="RND-6_FAMILY-13831";Tend="1688";Tstart="1595";shortTE="F";uid="8e0175ba-6d6c-450f-8ce8-93e5001e6202"
Mc35773	RepeatMasker	LINE/L2	1357	1640	678	+	.	ID="RND-6_FAMILY-2788";Tend="1040";Tstart="779";shortTE="F";uid="3e4ffcf0-d1cf-4db1-b7c5-e464088796f7"
Mc35773	RepeatMasker	DNA	473	935	2240	+	.	ID="RND-6_FAMILY-13831";Tend="1559";Tstart="1181";shortTE="F";uid="1e96b40f-10ef-42d4-a294-ed4d5264af66"
Mc35773	RepeatMasker	DNA	656	1038	1738	-	.	ID="TTAA4B_AP";Tend="417";Tstart="73";shortTE="F";uid="a137c435-a3be-4644-b842-79fd360970c2"
Mc3577	RepeatMasker	LINE/L2	18474	19019	4264	+	.	ID="RND-5_FAMILY-6561";Tend="1620";Tstart="1082";shortTE="F";uid="8cb17781-31fd-484b-96cb-7391fa298eee"
Mc3577	RepeatMasker	LINE/L2	19481	19657	1234	+	.	ID="RND-5_FAMILY-6561";Tend="1800";Tstart="1614";shortTE="F";uid="0e4efa09-5754-446d-9b21-692690c9301b"
Mc3577	RepeatMasker	DNA/Ginger-1	8798	9169	734	-	.	ID="RND-6_FAMILY-3412";Tend="1936";Tstart="1569";shortTE="F";uid="e1fcf0e9-a49f-4b9f-8e42-c04372b31fc6"
Mc3577	RepeatMasker	DNA/Ginger-1	9374	9530	442	-	.	ID="RND-1_FAMILY-4";Tend="901";Tstart="743";shortTE="F";uid="ecf26612-9906-4d18-ba4d-288c3d97c307"
Mc3577	RepeatMasker	LINE/I-Jockey	19018	19149	1048	-	.	ID="RND-6_FAMILY-3033";Tend="131";Tstart="1";shortTE="F";uid="e55e9fe8-e5f7-4e15-83a6-b8b426c3f6ab"
Mc3577	RepeatMasker	DNA	18023	18478	714	-	.	ID="DNA4-3_AP";Tend="600";Tstart="128";shortTE="F";uid="e1a0d53e-1510-4a46-ba89-8b6b2cac3693"
Mc3577	RepeatMasker	DNA	572	908	634	-	.	ID="RND-6_FAMILY-38456";Tend="998";Tstart="676";shortTE="F";uid="e12b9c85-3312-4e49-8c07-97d70eb4c563"
Mc3577	RepeatMasker	DNA/hAT-Blackjack	25838	25945	409	-	.	ID="HAT-4_PBA";Tend="816";Tstart="714";shortTE="F";uid="24532550-4b79-4adc-8c16-9836f5764179"
Mc35775	RepeatMasker	DNA	767	897	542	+	.	ID="ttaa3b_ap";Tend="215";Tstart="104";shortTE="F";uid="fe01856b-63da-4e46-9583-6444c42346cb"
Mc35775	RepeatMasker	DNA	687	892	537	-	.	ID="TTAA3B_AP";Tend="435";Tstart="227";shortTE="F";uid="cd5242ed-32e5-46d8-8749-67e37fc72a54"
Mc35775	RepeatMasker	DNA/Kolobok-E	1411	1640	1284	-	.	ID="KOLOBOKE-5_AP";Tend="3785";Tstart="3546";shortTE="F";uid="fd3c48c8-63eb-4145-abf4-34b4b0145548"
Mc35775	RepeatMasker	DNA/Kolobok-E	418	665	418	-	.	ID="RND-6_FAMILY-12898";Tend="1441";Tstart="1155";shortTE="F";uid="7b667b8e-dc01-43d7-a4bf-07eb0cd97137"
Mc35776	RepeatMasker	Unknown	1364	1639	1870	+	.	ID="RND-1_FAMILY-49";Tend="1122";Tstart="837";shortTE="F";uid="6fc56940-1e8c-4922-aa1d-7180b5d23d2c"
Mc35777	RepeatMasker	Unknown	1312	1640	2448	+	.	ID="RND-1_FAMILY-131";Tend="806";Tstart="415";shortTE="F";uid="41a0d695-ed69-4fef-b823-8ad6b3bf684e"
Mc35777	RepeatMasker	DNA/hAT-hATm	933	1283	401	-	.	ID="HAT-4C_AP";Tend="4006";Tstart="3654";shortTE="F";uid="64d739d9-1cd0-49fb-87d3-897b4af51fb8"
Mc35777	RepeatMasker	Unknown	1276	1586	2168	-	.	ID="RND-1_FAMILY-233";Tend="638";Tstart="296";shortTE="F";uid="ac8264f6-b804-4e4f-b84a-32ae6ff730f6"
Mc35778	RepeatMasker	DNA	417	769	703	-	.	ID="TTAA19_AP";Tend="413";Tstart="38";shortTE="F";uid="c652e828-25c1-4893-b3b2-3640671e7df7"
Mc35778	RepeatMasker	Unknown	1392	1640	2139	-	.	ID="RND-1_FAMILY-13";Tend="642";Tstart="395";shortTE="F";uid="e2ac2c6b-9dad-4fd2-985f-31eac41bcbab"
Mc35779	RepeatMasker	DNA/MULE-NOF	41	194	481	+	.	ID="rehavkus1_ap";Tend="445";Tstart="341";shortTE="F";uid="c1309027-d692-413e-9879-af3fc2872ebc"
Mc35779	RepeatMasker	Unknown	1103	1621	1389	+	.	ID="RND-5_FAMILY-1061";Tend="1039";Tstart="459";shortTE="F";uid="7e0a90b7-3a4b-4bd3-aed5-22d31f6af0c1"
Mc35780	RepeatMasker	RC/Helitron	1	517	984	+	.	ID="RND-1_FAMILY-247";Tend="241";Tstart="91";shortTE="F";uid="361ce2fb-0d8f-4d90-bc95-e9e84ba38487"
Mc35780	RepeatMasker	DNA/hAT-Tip100	934	1248	1382	-	.	ID="dna8-100_ap";Tend="660";Tstart="196";shortTE="F";uid="7881ee93-9561-461a-8d01-45fee639f40c"
Mc35780	RepeatMasker	LTR/Gypsy	524	933	2255	-	.	ID="GYPSY4-I_AP";Tend="699";Tstart="304";shortTE="F";uid="3fc4aa1e-bb3f-4c9d-bb51-b38efb2f15b5"
Mc35781	RepeatMasker	DNA/hAT-Tip100	1204	1640	3569	-	.	ID="RND-1_FAMILY-326";Tend="1532";Tstart="1098";shortTE="F";uid="a027eb3c-42e0-4fc4-814e-ed3dca16182e"
Mc35782	RepeatMasker	Unknown	1	135	423	+	.	ID="RND-5_FAMILY-11707";Tend="1053";Tstart="922";shortTE="F";uid="96e23229-72ac-4da4-bf7c-caa6f08ee2b2"
Mc35784	RepeatMasker	DNA/TcMar-Tigger	27	562	2198	+	.	ID="DNA2-8_AP";Tend="765";Tstart="214";shortTE="F";uid="ed6849bc-d189-48b0-9524-ce4df5577f26"
Mc35784	RepeatMasker	DNA/TcMar-Pogo?	278	564	2283	-	.	ID="RND-6_FAMILY-4480";Tend="1128";Tstart="845";shortTE="F";uid="16986f5c-c30b-483b-8091-186b26eb8ff8"
Mc3578	RepeatMasker	DNA	20500	21305	2040	+	.	ID="DNA4-2_AP";Tend="769";Tstart="1";shortTE="F";uid="79d8ad1b-1f22-4120-a93b-c4595952ce3d"
Mc3578	RepeatMasker	DNA	25773	25953	448	-	.	ID="DNA4-3_AP";Tend="637";Tstart="445";shortTE="F";uid="2fb42257-b508-4b52-898c-695681822667"
Mc35786	RepeatMasker	DNA	499	624	666	-	.	ID="TTAA2_AP";Tend="427";Tstart="298";shortTE="F";uid="301aef53-1e3e-45d7-8329-37c9d7f3bfbf"
Mc35786	RepeatMasker	DNA	613	741	948	-	.	ID="ttaa3b_ap";Tend="130";Tstart="5";shortTE="F";uid="4d775ca5-c1a1-4d3a-a349-e3fb1ed5ae7a"
Mc35787	RepeatMasker	DNA/Ginger-1	1	791	4180	+	.	ID="rnd-1_family-4";Tend="2184";Tstart="1636";shortTE="F";uid="a6941e16-e736-47bf-b95b-65618c625ef6"
Mc35787	RepeatMasker	LINE/I-Jockey	948	1575	613	+	.	ID="RND-5_FAMILY-4747";Tend="1393";Tstart="769";shortTE="F";uid="0e0ab2b3-5389-4750-8227-503be989e6b8"
Mc35788	RepeatMasker	DNA/hAT-Tip100	1	774	2736	+	.	ID="RND-6_FAMILY-29500";Tend="808";Tstart="86";shortTE="F";uid="2defbfe2-0e19-4426-86a9-1cbdd8a92d1e"
Mc35790	RepeatMasker	DNA	1	346	1647	+	.	ID="RND-6_FAMILY-10184";Tend="711";Tstart="389";shortTE="F";uid="a4203465-210d-4fe9-badf-be1d262af9fb"
Mc35790	RepeatMasker	DNA	1314	1639	1598	+	.	ID="DNA4-2_AP";Tend="640";Tstart="279";shortTE="F";uid="285fe804-68ab-4230-b813-36898df53fce"
Mc35790	RepeatMasker	Retroposon?	1056	1322	778	+	.	ID="SINE2-1_AP";Tend="398";Tstart="66";shortTE="F";uid="3fdcf1bc-dd0e-406e-a3c3-4dce33a19368"
Mc35791	RepeatMasker	Unknown	1267	1625	1544	-	.	ID="RND-6_FAMILY-973";Tend="761";Tstart="143";shortTE="F";uid="50d6791f-7c40-4a86-9b2c-1a5ee0dc14eb"
Mc35791	RepeatMasker	LINE/I-Jockey	143	488	439	-	.	ID="JOCKEY-7_RPR";Tend="1477";Tstart="1132";shortTE="F";uid="fcdde0bd-6078-4bb0-97fd-6ff3d2b35f98"
Mc35792	RepeatMasker	DNA/Ginger	1	1409	9045	-	.	ID="RND-1_FAMILY-6";Tend="2236";Tstart="829";shortTE="F";uid="38ddc6f4-8a18-455b-8818-672737c781cb"
Mc35792	RepeatMasker	Retroposon?	1414	1639	1699	-	.	ID="RND-1_FAMILY-338";Tend="1104";Tstart="865";shortTE="F";uid="d3aeb0e8-5be5-49a6-9ccc-76960a598bc3"
Mc35794	RepeatMasker	Unknown	1343	1457	745	+	.	ID="RND-1_FAMILY-73";Tend="1502";Tstart="1388";shortTE="F";uid="dfc5b015-dfd9-4e96-9c12-5e4da1c4d736"
Mc35794	RepeatMasker	LINE/R1	1456	1639	1117	-	.	ID="RND-1_FAMILY-29";Tend="945";Tstart="759";shortTE="F";uid="dba8e29d-9244-400a-bc64-141f4fef762f"
Mc35794	RepeatMasker	LINE/R1	27	164	637	-	.	ID="RND-1_FAMILY-29";Tend="945";Tstart="814";shortTE="F";uid="267df8ac-2ad6-48f6-a126-74ad5aec2ca0"
Mc3579	RepeatMasker	DNA/MULE-NOF	19690	19880	607	+	.	ID="RND-6_FAMILY-7820";Tend="1116";Tstart="946";shortTE="F";uid="261fee2e-4c87-461b-acf0-e0efda23f573"
Mc3579	RepeatMasker	DNA/hAT-Ac	17987	18150	906	+	.	ID="DNA8-54_AP";Tend="164";Tstart="1";shortTE="F";uid="f972ae0a-2fb3-449c-9856-91d98983dda0"
Mc3579	RepeatMasker	DNA/hAT	4680	5365	4069	+	.	ID="rnd-1_family-287";Tend="1448";Tstart="332";shortTE="F";uid="1dcc9669-277e-4632-b6bf-5bbb4e008fb9"
Mc3579	RepeatMasker	DNA/hAT-Tip100	9464	9617	611	+	.	ID="RND-6_FAMILY-35349";Tend="887";Tstart="724";shortTE="F";uid="cdc5292c-6299-4269-84a1-d88273d21e6c"
Mc3579	RepeatMasker	Retroposon?	1259	1390	664	+	.	ID="SINE2-1_AP";Tend="693";Tstart="337";shortTE="F";uid="4ca168a6-4805-4a9e-97da-e4cefb18ea71"
Mc3579	RepeatMasker	DNA/Ginger-1	2965	3139	487	+	.	ID="RND-6_FAMILY-2746";Tend="489";Tstart="320";shortTE="F";uid="0572431a-8abe-49bf-b839-22bcb26a96ce"
Mc3579	RepeatMasker	LINE/I	24394	24819	1332	-	.	ID="RND-1_FAMILY-153";Tend="1135";Tstart="748";shortTE="F";uid="847e0b2b-bdd5-4b95-96b3-af4d2607bab4"
Mc3579	RepeatMasker	DNA/Ginger	2918	3092	435	-	.	ID="rnd-1_family-6";Tend="2399";Tstart="2251";shortTE="F";uid="e7d6ed61-9ae5-47be-bb17-c7b24d49dd3f"
Mc3579	RepeatMasker	Retroposon?	887	1213	680	-	.	ID="RND-6_FAMILY-4426";Tend="1283";Tstart="941";shortTE="F";uid="011d717b-86bc-4dfa-b944-7e7759e9eeef"
Mc3579	RepeatMasker	Unknown	18549	18763	406	-	.	ID="RND-6_FAMILY-5652";Tend="1284";Tstart="1092";shortTE="F";uid="4a83a9f0-7d80-48f5-9591-c8353c1797a2"
Mc35796	RepeatMasker	DNA/MULE-MuDR	1483	1639	962	-	.	ID="MUDR1X_AP";Tend="2394";Tstart="2243";shortTE="F";uid="d9d724de-dcea-4153-91d0-4a44ffa0c554"
Mc35798	RepeatMasker	LINE/R1	464	1293	598	-	.	ID="SART-1_API";TEgroup="ctg_35793%7CSART-1_API%7C1";Tend="5536";Tstart="3258";shortTE="F";uid="fd07c5b5-9ba5-4e84-9f40-f64fe79a41cc"
Mc35799	RepeatMasker	DNA/Ginger	812	1638	6546	+	.	ID="RND-1_FAMILY-6";Tend="1537";Tstart="706";shortTE="F";uid="33334b7c-4dee-4ae2-a0ee-c71a4a597d6b"
Mc35801	RepeatMasker	Unknown	379	708	1652	+	.	ID="RND-5_FAMILY-10795";Tend="1379";Tstart="1054";shortTE="F";uid="3fe7201b-b626-41ba-9ba9-4c807c619046"
Mc35801	RepeatMasker	DNA	729	971	1204	-	.	ID="RND-4_FAMILY-1806";Tend="1182";Tstart="957";shortTE="F";uid="2ee6bde7-227e-44e7-98f7-ffe0cfc608ef"
Mc35802	RepeatMasker	Retroposon?	2	533	2967	-	.	ID="SINE2-1_AP";Tend="547";Tstart="1";shortTE="F";uid="c3cfee0d-2404-4de0-9d9b-bf6a6f22dc21"
Mc35802	RepeatMasker	DNA/Ginger	1124	1638	4202	-	.	ID="RND-1_FAMILY-6";Tend="2403";Tstart="1887";shortTE="F";uid="ffba3518-c7b1-4a63-ad4d-d145a603648f"
Mc35803	RepeatMasker	DNA/Kolobok-E	6	474	3490	-	.	ID="KOLOBOKE-1_AP";Tend="480";Tstart="1";shortTE="F";uid="c0820035-3404-4bd9-9a8e-742d9eb1c53d"
Mc35804	RepeatMasker	DNA/Ginger-1	1336	1638	1607	+	.	ID="rnd-6_family-8803";Tend="605";Tstart="184";shortTE="F";uid="7abefe6c-6acd-4dd0-b266-bb403e243dd1"
Mc358	RepeatMasker	Unknown	7459	7667	895	+	.	ID="RND-6_FAMILY-28692";Tend="205";Tstart="7";shortTE="F";uid="e350747e-5dec-4e2a-85be-4ad19412b5ba"
Mc358	RepeatMasker	DNA/Ginger-1	944	1237	447	+	.	ID="rnd-6_family-13505";Tend="2257";Tstart="1941";shortTE="F";uid="ffad6e13-eacc-4e9a-b9b2-6839a43579f5"
Mc358	RepeatMasker	DNA/Kolobok-E	27415	28278	1577	+	.	ID="rnd-6_family-306";Tend="1556";Tstart="58";shortTE="F";uid="cacdfd6f-996c-4d61-98ec-296ad9650713"
Mc358	RepeatMasker	DNA/Kolobok-T2	22600	22703	481	+	.	ID="REP-4_PBA";Tend="632";Tstart="527";shortTE="F";uid="2525b11b-50ec-4b11-9301-1c13a7719cc0"
Mc358	RepeatMasker	DNA	67715	68228	1140	+	.	ID="TTAA7_AP";TEgroup="ctg_358%7CTTAA7_AP%7C1";Tend="433";Tstart="1";shortTE="F";uid="bc586b9d-2603-49cd-b102-c78853da9257"
Mc358	RepeatMasker	DNA/hAT	10918	11208	424	+	.	ID="RND-5_FAMILY-3706";Tend="1624";Tstart="1368";shortTE="F";uid="9d7ba4cf-8591-4fdf-980c-701ff5b7c664"
Mc358	RepeatMasker	DNA/Kolobok-E	73495	74434	1463	+	.	ID="KOLOBOKE-2_AP";Tend="2040";Tstart="1117";shortTE="F";uid="33f02483-ecdb-4604-999a-d9405e240b58"
Mc358	RepeatMasker	DNA/Kolobok-E	46901	47148	881	+	.	ID="KOLOBOKE-2_AP";Tend="2120";Tstart="1876";shortTE="F";uid="081947a1-e812-456c-9bb7-40bdc9a50c3e"
Mc358	RepeatMasker	Unknown	60553	60868	1709	+	.	ID="RND-1_FAMILY-131";Tend="851";Tstart="439";shortTE="F";uid="06b414da-bd3c-4844-ba51-c2f68693caaf"
Mc358	RepeatMasker	DNA/hAT	13837	13965	498	+	.	ID="RND-6_FAMILY-19607";Tend="752";Tstart="627";shortTE="F";uid="ef65eb09-a180-469e-8d4b-6c32e23fb283"
Mc358	RepeatMasker	DNA/MULE-NOF	1	151	1331	+	.	ID="RND-5_FAMILY-6690";Tend="1041";Tstart="891";shortTE="F";uid="81c2bc2b-2fe7-46c5-b81c-3e7270ff5887"
Mc358	RepeatMasker	DNA	72293	73107	3693	-	.	ID="DNA4-1_AP";Tend="823";Tstart="1";shortTE="F";uid="cb4a34a6-4ce5-4518-bd32-d00b22eaf757"
Mc358	RepeatMasker	DNA/MULE-MuDR	53462	53807	1235	-	.	ID="RND-6_FAMILY-6288";TEgroup="ctg_358%7CRND-6_FAMILY-6288%7C1";Tend="978";Tstart="497";shortTE="F";uid="b177cd3b-7699-4f89-a7d5-8a1804c9c4f3"
Mc358	RepeatMasker	DNA/hAT-Tip100	20296	20543	1219	-	.	ID="RND-5_FAMILY-692";Tend="1184";Tstart="946";shortTE="F";uid="8b41ffc8-5d3f-49fa-adc3-ec1fade2b942"
Mc358	RepeatMasker	DNA/Ginger-2	152	532	2651	-	.	ID="RND-6_FAMILY-2633";Tend="1045";Tstart="668";shortTE="F";uid="ec16e29d-c03c-45ff-9ab7-93383b30f858"
Mc358	RepeatMasker	LINE/I-Jockey	50561	50755	991	-	.	ID="RND-6_FAMILY-7533";Tend="1297";Tstart="1098";shortTE="F";uid="eb8345a3-945b-4d40-8cd6-9140acb527bd"
Mc358	RepeatMasker	LINE/I-Jockey	50737	51193	629	-	.	ID="G3_DM";Tend="3610";Tstart="3199";shortTE="F";uid="a85bdc7c-a217-4197-97b7-765e9e996932"
Mc358	RepeatMasker	DNA/hAT	10867	11203	406	-	.	ID="RND-6_FAMILY-13221";Tend="970";Tstart="665";shortTE="F";uid="625ac027-b7c6-400a-8e8c-9e172813966b"
Mc358	RepeatMasker	DNA/Ginger	26863	27811	6436	-	.	ID="RND-1_FAMILY-6";Tend="2411";Tstart="1459";shortTE="F";uid="e312b644-0624-46a4-9fe2-1efdf5a6c114"
Mc358	RepeatMasker	DNA	56087	56597	2540	-	.	ID="ttaa3b_ap";Tend="436";Tstart="1";shortTE="F";uid="7861a1a6-cd35-4619-9aad-c4b1d3d79664"
Mc358	RepeatMasker	LINE/I-Jockey	67914	68034	555	-	.	ID="RND-5_FAMILY-2860";Tend="1275";Tstart="1156";shortTE="F";uid="f9b4cdc9-8b99-438c-90a4-cc6c4f0338d2"
Mc358	RepeatMasker	DNA	67261	67709	1811	-	.	ID="TTAA8_AP";Tend="438";Tstart="2";shortTE="F";uid="48e43934-3675-4d7c-9c37-b3ee541345aa"
Mc358	RepeatMasker	Unknown	53836	54300	3585	-	.	ID="RND-6_FAMILY-10817";Tend="1366";Tstart="919";shortTE="F";uid="b90cc06b-2287-4e5d-9694-ff6636293ce1"
Mc358	RepeatMasker	LINE/I-Jockey	59288	59645	2440	-	.	ID="RND-5_FAMILY-2760";Tend="673";Tstart="318";shortTE="F";uid="714c26db-da68-4709-a092-69a536c6cbe6"
Mc358	RepeatMasker	DNA	54569	54756	783	-	.	ID="dna4-2b_ap";Tend="270";Tstart="95";shortTE="F";uid="2edf2f45-1844-4f0f-a0e4-7b1dcc82f9a7"
Mc358	RepeatMasker	DNA	53038	53304	553	-	.	ID="dna4-2b_ap";Tend="759";Tstart="506";shortTE="F";uid="f92ea23f-78aa-4696-86bc-188524aad9e5"
Mc358	RepeatMasker	LINE/I	10080	10378	1492	-	.	ID="RND-5_FAMILY-3924";Tend="1259";Tstart="968";shortTE="F";uid="2d55966d-10aa-47af-8374-000fe18e5518"
Mc358	RepeatMasker	DNA/Ginger	73411	74305	5693	-	.	ID="RND-1_FAMILY-6";Tend="2422";Tstart="1518";shortTE="F";uid="b17a8eeb-716b-45be-9a2a-cb9556708e3c"
Mc3580	RepeatMasker	DNA/hAT-Charlie	9526	9717	444	+	.	ID="RND-6_FAMILY-2617";Tend="1090";Tstart="895";shortTE="F";uid="e7468fc6-8ea5-4d9b-acd2-6f5f7735a981"
Mc3580	RepeatMasker	DNA/hAT-Charlie	11427	11546	485	+	.	ID="RND-6_FAMILY-2971";Tend="1431";Tstart="1308";shortTE="F";uid="e4991060-d6a8-43a3-a75b-1b7b4df2bfb7"
Mc3580	RepeatMasker	DNA	2899	3042	625	+	.	ID="RND-6_FAMILY-10184";Tend="547";Tstart="410";shortTE="F";uid="1f51d094-03f3-4693-a2bd-8e25ae2b34e0"
Mc3580	RepeatMasker	Unknown	19656	20354	2616	+	.	ID="RND-6_FAMILY-5003";Tend="2147";Tstart="1503";shortTE="F";uid="1827dbf2-692f-490d-b35e-593c8326591a"
Mc3580	RepeatMasker	Unknown	5828	6669	3887	+	.	ID="RND-1_FAMILY-274";Tend="1564";Tstart="732";shortTE="F";uid="c07c3abd-e98d-4f2b-b21f-80b15dcce68d"
Mc3580	RepeatMasker	Retroposon?	144	772	3419	-	.	ID="SINE2-1_AP";Tend="657";Tstart="1";shortTE="F";uid="9241a0b6-988b-4359-94d1-6069704c5ead"
Mc3580	RepeatMasker	DNA/hAT-Tip100	4468	4763	1253	-	.	ID="RND-5_FAMILY-497";Tend="718";Tstart="433";shortTE="F";uid="91820f0e-c7ad-462e-ae0c-7c0457b42746"
Mc3580	RepeatMasker	Retroposon?	6	144	1226	-	.	ID="RND-1_FAMILY-338";Tend="1069";Tstart="931";shortTE="F";uid="b270be7b-24e6-4e97-9f23-70c4f42a1e8a"
Mc3580	RepeatMasker	DNA	2080	2230	401	-	.	ID="RND-6_FAMILY-10184";Tend="594";Tstart="451";shortTE="F";uid="18ebb317-1782-40be-85a2-02ac0804821c"
Mc3580	RepeatMasker	DNA/hAT-Tip100	14864	15754	4953	-	.	ID="RND-6_FAMILY-12550";Tend="1251";Tstart="399";shortTE="F";uid="70181297-6c49-4fb6-a021-1e19fca4413e"
Mc3580	RepeatMasker	DNA/TcMar-Pogo	14394	14525	506	-	.	ID="RND-5_FAMILY-2318";Tend="798";Tstart="667";shortTE="F";uid="62e70b88-a6c5-4d57-b82c-cce88287363d"
Mc3580	RepeatMasker	Retroposon?	2757	2931	432	-	.	ID="RND-1_FAMILY-311";Tend="395";Tstart="200";shortTE="F";uid="910cafbb-334f-4f72-9093-9a54d55163c4"
Mc35806	RepeatMasker	DNA	163	341	408	+	.	ID="TTAA16_AP";Tend="368";Tstart="200";shortTE="F";uid="24da518b-65cf-4c5f-9e9e-cc1ae757978b"
Mc35806	RepeatMasker	DNA	316	1366	2861	-	.	ID="RND-6_FAMILY-353";Tend="790";Tstart="80";shortTE="F";uid="bf9068c6-a63e-44cc-87c1-c592434ac4f0"
Mc35807	RepeatMasker	Retroposon?	2	353	1997	+	.	ID="RND-6_FAMILY-21009";Tend="1208";Tstart="868";shortTE="F";uid="fc34e35a-b0f1-4fac-a99a-a8599912c887"
Mc35808	RepeatMasker	DNA/hAT-Tip100	5	1618	5977	+	.	ID="RND-6_FAMILY-6714";Tend="1628";Tstart="176";shortTE="F";uid="fc3d4ab9-d8c7-47a5-8786-a3ed3437d850"
Mc35809	RepeatMasker	LINE/I	195	584	402	+	.	ID="RND-6_FAMILY-5269";Tend="1317";Tstart="952";shortTE="F";uid="72532fce-4967-4ea4-9948-27124311922d"
Mc35810	RepeatMasker	DNA	176	617	767	-	.	ID="RND-5_FAMILY-1090";TEgroup="ctg_35805%7CRND-5_FAMILY-1090%7C1";Tend="1286";Tstart="615";shortTE="F";uid="02411aee-521c-40c9-8d4d-d783f6bb2464"
Mc35811	RepeatMasker	DNA	74	385	946	+	.	ID="RND-5_FAMILY-4661";Tend="757";Tstart="476";shortTE="F";uid="1b2dba58-d0fd-41e5-8d9f-c10cb450e422"
Mc35812	RepeatMasker	DNA/Ginger-1	1	409	2991	+	.	ID="RND-1_FAMILY-4";Tend="2472";Tstart="2077";shortTE="F";uid="61b0c0c8-bdec-4509-8f78-399366a53fd1"
Mc35812	RepeatMasker	DNA	1091	1323	421	+	.	ID="RND-6_FAMILY-8454";Tend="738";Tstart="507";shortTE="F";uid="9619ae99-cf71-4115-bd7d-50bfb267cc36"
Mc35813	RepeatMasker	Retroposon?	1	209	1665	+	.	ID="RND-6_FAMILY-21009";Tend="1218";Tstart="1015";shortTE="F";uid="f919925a-2b6d-4c83-bcee-d6f666a40203"
Mc3581	RepeatMasker	Unknown	2918	3449	1375	+	.	ID="RND-1_FAMILY-36";Tend="1739";Tstart="1189";shortTE="F";uid="57f02852-0473-4ffa-bb9c-fde4ff87ec2b"
Mc3581	RepeatMasker	DNA/hAT?	5364	5856	1085	+	.	ID="DNA8-60_AP";Tend="542";Tstart="83";shortTE="F";uid="2a37f4bd-9bd6-429b-a27c-74d4eca7c51d"
Mc3581	RepeatMasker	Retroposon?	9294	9539	676	+	.	ID="RND-6_FAMILY-21009";Tend="1204";Tstart="952";shortTE="F";uid="5fd1a33e-d1d7-46b9-b531-5f773ec0d360"
Mc3581	RepeatMasker	DNA/Ginger-1	25707	25942	753	+	.	ID="rnd-6_family-3412";Tend="1912";Tstart="1691";shortTE="F";uid="f25a0947-9c79-48db-936a-7cd066d9a242"
Mc3581	RepeatMasker	DNA	21760	21881	493	+	.	ID="dna4-2_ap";Tend="709";Tstart="597";shortTE="F";uid="180d8640-993b-42eb-b546-a677b029e1e1"
Mc3581	RepeatMasker	DNA/hAT-Charlie	23885	24572	3126	+	.	ID="RND-6_FAMILY-16251";Tend="1474";Tstart="871";shortTE="F";uid="e972ba9f-8b5a-40a8-b851-629c8162fa92"
Mc3581	RepeatMasker	DNA/TcMar-Pogo	14878	15958	5879	+	.	ID="RND-6_FAMILY-6960";Tend="1097";Tstart="66";shortTE="F";uid="40335795-a5ee-472f-bc8d-ce9fb11b47e4"
Mc3581	RepeatMasker	Unknown	21883	21992	528	+	.	ID="RND-6_FAMILY-6441";Tend="315";Tstart="203";shortTE="F";uid="1e4926e4-7fa3-4fdf-a5b8-8a8a60af3f4a"
Mc3581	RepeatMasker	Unknown	198	538	2575	+	.	ID="RND-6_FAMILY-5334";Tend="1505";Tstart="1178";shortTE="F";uid="d839109b-14d9-45dd-8ab1-87ed589a4e42"
Mc3581	RepeatMasker	Unknown	2691	2868	465	-	.	ID="RND-6_FAMILY-2110";Tend="892";Tstart="707";shortTE="F";uid="1ac463c7-6f28-47a6-83c7-ccfe31283b7b"
Mc3581	RepeatMasker	LINE/I-Jockey	18447	19665	8156	-	.	ID="RND-6_FAMILY-2037";Tend="1587";Tstart="460";shortTE="F";uid="7fca8c27-8223-4ab3-a749-c6c8bc7c4445"
Mc35815	RepeatMasker	DNA/hAT	1171	1354	859	+	.	ID="RND-5_FAMILY-4218";Tend="1060";Tstart="881";shortTE="F";uid="09432d56-a0ed-4cc4-befe-812c3b6862f6"
Mc35815	RepeatMasker	DNA/hAT	438	811	1879	+	.	ID="RND-5_FAMILY-4218";Tend="856";Tstart="443";shortTE="F";uid="4a3624b4-6b85-4dba-a0bf-e410db3a4a8e"
Mc35816	RepeatMasker	DNA	1566	2034	769	-	.	ID="DNAX-2_AP";Tend="467";Tstart="1";shortTE="F";uid="040aeb42-19ee-405d-8c1e-9a4e20be3778"
Mc35817	RepeatMasker	DNA/Ginger	1008	1637	5108	+	.	ID="RND-1_FAMILY-6";Tend="1543";Tstart="900";shortTE="F";uid="665ffbd1-b126-4b62-aeea-9cd4da8aff1e"
Mc35817	RepeatMasker	DNA/hAT	1	1371	5596	-	.	ID="RND-1_FAMILY-57";Tend="1581";Tstart="214";shortTE="F";uid="aeb920e9-16e9-4458-ad09-79e9bd8adb08"
Mc35819	RepeatMasker	DNA/hAT-hAT19	1	344	2579	+	.	ID="RND-5_FAMILY-10701";Tend="1463";Tstart="1083";shortTE="F";uid="9d4a237e-1256-4042-8bba-bbf6b0c4cf40"
Mc35819	RepeatMasker	DNA/TcMar-m44	1059	1198	488	-	.	ID="dnax-3b_ap";Tend="138";Tstart="1";shortTE="F";uid="42d9307d-21d8-4c48-bf3e-778e127a331f"
Mc35819	RepeatMasker	DNA/hAT-Tip100	1511	1637	426	-	.	ID="RND-6_FAMILY-4504";Tend="1129";Tstart="1003";shortTE="F";uid="78b2c946-bbed-490e-ac28-6a889afdb5fb"
Mc35820	RepeatMasker	DNA	1289	1554	915	+	.	ID="TTAA22_AP";Tend="435";Tstart="141";shortTE="F";uid="25063990-4c40-4765-a646-3c458298d0aa"
Mc35821	RepeatMasker	Unknown	20	1427	6784	-	.	ID="RND-1_FAMILY-143";Tend="1834";Tstart="458";shortTE="F";uid="b9a87401-3224-4926-a60b-49a62895d0b7"
Mc35823	RepeatMasker	Unknown	1	1636	11333	-	.	ID="RND-6_FAMILY-16151";Tend="1959";Tstart="438";shortTE="F";uid="9ba58e6d-935c-4ee3-bca7-aa5bc5372349"
Mc3582	RepeatMasker	DNA	6422	6627	465	+	.	ID="TTAA2D_AP";Tend="247";Tstart="10";shortTE="F";uid="cd763def-b74e-4aa4-879d-5d910b0ce1ef"
Mc3582	RepeatMasker	DNA/hAT-Charlie	25041	25423	2307	+	.	ID="RND-1_FAMILY-92";Tend="1166";Tstart="808";shortTE="F";uid="70b3fc07-ce88-4bef-85a7-dddc434d6d49"
Mc3582	RepeatMasker	DNA/hAT-Tip100	4754	4919	644	+	.	ID="RND-6_FAMILY-6824";Tend="280";Tstart="116";shortTE="F";uid="98c950e3-644e-4c03-bb2f-e71af65d4029"
Mc3582	RepeatMasker	DNA/Kolobok-E	2373	3096	909	+	.	ID="KOLOBOKE-2_AP";Tend="1905";Tstart="1118";shortTE="F";uid="8d703d81-cfd8-455b-a976-3aca4f34bee7"
Mc3582	RepeatMasker	DNA/MULE-MuDR	4304	4592	1978	+	.	ID="RND-5_FAMILY-996";Tend="530";Tstart="274";shortTE="F";uid="d15d0751-aa7a-4bae-8026-4f46b6be8c40"
Mc3582	RepeatMasker	DNA/Kolobok-E	6974	7256	1327	+	.	ID="RND-5_FAMILY-3345";Tend="1124";Tstart="865";shortTE="F";uid="1be59ddc-f91b-4330-8c8c-662dd6d6913b"
Mc3582	RepeatMasker	DNA/hAT-Tip100	17417	17973	2245	-	.	ID="HAT-N16_AP";Tend="615";Tstart="1";shortTE="F";uid="dadfd176-bda2-4397-8163-f95a1eca4271"
Mc3582	RepeatMasker	Retroposon?	2649	3916	5909	-	.	ID="SINE2-1_AP";Tend="1313";Tstart="1";shortTE="F";uid="d1de00e5-abf0-433b-9a8d-7565ffdbe831"
Mc3582	RepeatMasker	DNA/hAT-Charlie	17120	17393	2223	-	.	ID="RND-1_FAMILY-91";Tend="1187";Tstart="916";shortTE="F";uid="6c28fb78-af45-4c86-8b8f-ed0dc4ebb61a"
Mc3582	RepeatMasker	DNA	21627	21842	417	-	.	ID="DNA8-76_AP";TEgroup="ctg_3582%7CDNA8-76_AP%7C1";Tend="455";Tstart="1";shortTE="T";uid="88db9e89-1e42-4cd2-a34a-5d6d316452b3"
Mc3582	RepeatMasker	RC/Helitron	839	1075	1248	-	.	ID="RND-6_FAMILY-18865";Tend="1140";Tstart="895";shortTE="F";uid="e6905e82-00c3-47c7-bb37-0c242f347fab"
Mc3582	RepeatMasker	DNA/hAT-hAT19	25725	25929	1622	-	.	ID="RND-5_FAMILY-10701";Tend="1470";Tstart="1266";shortTE="F";uid="fa18b876-cb57-4f18-a449-87fd3a9bae72"
Mc3582	RepeatMasker	Retroposon?	2264	2506	779	-	.	ID="RND-1_FAMILY-311";Tend="2112";Tstart="1851";shortTE="F";uid="ab571afa-7354-42ca-a280-647d76fcb51a"
Mc35825	RepeatMasker	DNA/hAT-Blackjack	46	209	675	-	.	ID="RND-5_FAMILY-7823";Tend="705";Tstart="543";shortTE="F";uid="360c1c6b-1066-4ae4-89b0-5c73756062ba"
Mc35826	RepeatMasker	Unknown	107	506	3071	+	.	ID="RND-5_FAMILY-1427";Tend="632";Tstart="235";shortTE="F";uid="6c3d4fd0-977f-43aa-a649-1f3a5c944da3"
Mc35826	RepeatMasker	DNA/hAT	1051	1313	2172	+	.	ID="RND-6_FAMILY-4827";Tend="1166";Tstart="906";shortTE="F";uid="9fb2362e-28f7-4bce-b066-4c394bfd555f"
Mc35826	RepeatMasker	LINE/I	1427	1636	1840	+	.	ID="RND-5_FAMILY-1537";Tend="1150";Tstart="941";shortTE="F";uid="076848df-07db-4869-8be7-503714478857"
Mc35826	RepeatMasker	DNA/Ginger	44	218	422	-	.	ID="RND-5_FAMILY-2916";Tend="455";Tstart="292";shortTE="F";uid="21f0d44d-3d66-4a45-849c-a78c6e4b8a89"
Mc35826	RepeatMasker	DNA/hAT	934	1091	454	-	.	ID="RND-5_FAMILY-7424";Tend="1375";Tstart="1231";shortTE="F";uid="81fcc3bc-292d-4412-ac1e-eb4f33ec31d3"
Mc35827	RepeatMasker	LTR/Pao	916	1285	527	-	.	ID="AGM1-I";Tend="3424";Tstart="3050";shortTE="F";uid="7fffacc9-c235-4b29-bda1-373fc9a20e69"
Mc35828	RepeatMasker	Unknown	1180	1289	2525	+	.	ID="RND-1_FAMILY-45";Tend="1468";Tstart="705";shortTE="F";uid="1fa7e04c-4aae-4fb7-8b1f-f35b37d601e4"
Mc35828	RepeatMasker	DNA/TcMar-Pogo	610	1179	2617	+	.	ID="RND-5_FAMILY-2605";Tend="1354";Tstart="720";shortTE="F";uid="65879cb5-9c9e-419e-9981-080880d278c3"
Mc35828	RepeatMasker	DNA	1173	1420	1856	-	.	ID="RND-5_FAMILY-1090";Tend="1255";Tstart="1013";shortTE="F";uid="592bb9a0-8c00-465d-a8c3-089e09239764"
Mc35829	RepeatMasker	Unknown	1273	1404	703	+	.	ID="RND-1_FAMILY-240";Tend="1058";Tstart="906";shortTE="F";uid="76b9ee4b-7c27-445d-a497-ebbf493ecf06"
Mc35830	RepeatMasker	DNA/hAT-Tip100	1162	1295	564	+	.	ID="HAT-8_LMI";Tend="3603";Tstart="3455";shortTE="F";uid="c357e508-be76-4e4a-a85a-ba5ef036402c"
Mc35832	RepeatMasker	Unknown	533	962	1259	+	.	ID="RND-1_FAMILY-239";Tend="1321";Tstart="925";shortTE="F";uid="2723a336-144e-4208-8e97-49411b06d298"
Mc35832	RepeatMasker	DNA/Ginger-1	1	471	3866	-	.	ID="RND-6_FAMILY-24044";Tend="977";Tstart="511";shortTE="F";uid="2daf58ae-1bb1-41bd-9ba8-588aabcdf37c"
Mc35832	RepeatMasker	DNA/hAT-Blackjack	1441	1623	540	-	.	ID="RND-5_FAMILY-18415";Tend="1789";Tstart="1607";shortTE="F";uid="18f5eaf4-7e62-4d14-bedb-0ae471e2fc4b"
Mc3583	RepeatMasker	DNA	901	1752	4122	+	.	ID="RND-1_FAMILY-307";Tend="1149";Tstart="394";shortTE="F";uid="e4e5d119-048b-4fb6-bca6-ba000b9f0dec"
Mc3583	RepeatMasker	LINE/I-Jockey	15242	15894	4686	+	.	ID="RND-6_FAMILY-1113";Tend="1144";Tstart="493";shortTE="F";uid="031ee035-ad9f-43e7-9c74-849923ae0b08"
Mc3583	RepeatMasker	DNA	32598	33305	5565	+	.	ID="RND-6_FAMILY-9140";Tend="1464";Tstart="770";shortTE="F";uid="f3ebeebc-a849-4cc7-b90a-f23929defae1"
Mc3583	RepeatMasker	DNA	20304	20646	1883	+	.	ID="DNA4-2_AP";Tend="769";Tstart="444";shortTE="F";uid="cda4c0ee-e80d-47e6-ae84-251d58ffef87"
Mc3583	RepeatMasker	DNA	1746	2138	2678	+	.	ID="RND-1_FAMILY-3";Tend="1574";Tstart="1207";shortTE="F";uid="d1471a32-cff4-43f7-b83b-9d003103a14e"
Mc3583	RepeatMasker	Retroposon?	1	205	1311	+	.	ID="SINE2-1_AP";Tend="1770";Tstart="1536";shortTE="F";uid="fa781c86-9818-44ac-aefe-0d92ad156b6c"
Mc3583	RepeatMasker	DNA/hAT-Tip100	17730	18043	538	+	.	ID="RND-5_FAMILY-3774";Tend="1269";Tstart="874";shortTE="F";uid="bf59bd7f-69fa-4078-ab2b-b6ac11acd02e"
Mc3583	RepeatMasker	DNA	27143	28592	5386	+	.	ID="RND-6_FAMILY-1857";Tend="1617";Tstart="272";shortTE="F";uid="0945013d-df96-4b9c-a4a2-4a3b6b2e3097"
Mc3583	RepeatMasker	DNA	455	731	1151	+	.	ID="RND-1_FAMILY-307";Tend="402";Tstart="76";shortTE="F";uid="2d63cbe2-1daf-469b-a488-aecbab2aa92d"
Mc3583	RepeatMasker	DNA	22520	22967	1221	+	.	ID="RND-5_FAMILY-540";TEgroup="ctg_3583%7CRND-5_FAMILY-540%7C1";Tend="994";Tstart="427";shortTE="F";uid="803212de-f4f1-40ef-ad39-24e5f2170b42"
Mc3583	RepeatMasker	DNA	18619	19226	2791	+	.	ID="RND-5_FAMILY-6687";Tend="1550";Tstart="926";shortTE="F";uid="2fd115bc-8384-45ae-ab2e-767ffe8699e4"
Mc3583	RepeatMasker	Retroposon?	5456	5749	871	+	.	ID="RND-6_FAMILY-21009";Tend="1288";Tstart="989";shortTE="F";uid="aa3d15ea-d07a-4559-b437-1d3efcda5cbe"
Mc3583	RepeatMasker	DNA/hAT-Tip100	17514	17729	1013	+	.	ID="RND-5_FAMILY-9082";Tend="1145";Tstart="920";shortTE="F";uid="d4ad417d-ba5c-46b7-87cd-b508c91ba352"
Mc3583	RepeatMasker	DNA/TcMar-Mariner	13337	13474	403	-	.	ID="MARINER-N6_LMI";Tend="708";Tstart="572";shortTE="F";uid="f4acc500-cce1-4550-851a-5eb627d9b129"
Mc3583	RepeatMasker	Unknown	33495	33880	2425	-	.	ID="RND-5_FAMILY-9091";Tend="999";Tstart="608";shortTE="F";uid="7136333c-9963-46e8-9207-bdc755998ef4"
Mc3583	RepeatMasker	Unknown	8741	9050	2167	-	.	ID="RND-5_FAMILY-9879";Tend="1234";Tstart="906";shortTE="F";uid="3957e027-1f5e-4153-8f64-d4bc694bc285"
Mc3583	RepeatMasker	DNA	441	700	1387	-	.	ID="RND-6_FAMILY-11949";Tend="971";Tstart="626";shortTE="F";uid="c08a2548-3386-4a3b-ad3f-3b3087bf5961"
Mc3583	RepeatMasker	LINE/RTE-BovB	722	1080	701	-	.	ID="RND-5_FAMILY-4509";Tend="388";Tstart="57";shortTE="F";uid="51597eb2-5327-4039-90fe-513ec01999fe"
Mc3583	RepeatMasker	LINE/I-Jockey	28533	30045	2051	-	.	ID="RND-6_FAMILY-1113";Tend="1273";Tstart="206";shortTE="F";uid="72c20f48-6906-40a1-bded-4ba249b16371"
Mc3583	RepeatMasker	DNA/hAT-Tip100	14557	14671	411	-	.	ID="RND-6_FAMILY-8451";Tend="922";Tstart="778";shortTE="F";uid="d0616a73-fc33-44c3-990b-531ae00fd18d"
Mc3583	RepeatMasker	DNA/hAT	4466	5260	4445	-	.	ID="RND-5_FAMILY-4512";Tend="1750";Tstart="921";shortTE="F";uid="637ab6d5-6cde-4279-9b50-236a390a4b65"
Mc3583	RepeatMasker	DNA/TcMar-m44	21983	22240	468	-	.	ID="marinern-1_ap";Tend="242";Tstart="1";shortTE="F";uid="a4447d48-b8d0-4449-85e9-de92d7aa1a77"
Mc3583	RepeatMasker	LINE/RTE-BovB	7750	8490	3577	-	.	ID="RND-5_FAMILY-4509";Tend="744";Tstart="1";shortTE="F";uid="b2be407b-50a4-40be-a0ec-601fa24546ff"
Mc3583	RepeatMasker	LINE/I-Jockey	31501	32150	415	-	.	ID="RND-6_FAMILY-10850";Tend="1060";Tstart="441";shortTE="F";uid="087f91f7-2060-48a7-9449-03c1cffca90f"
Mc3583	RepeatMasker	DNA/hAT-hAT19	2267	2797	3100	-	.	ID="RND-5_FAMILY-7064";Tend="1443";Tstart="953";shortTE="F";uid="8773c528-7c9a-4542-8ea0-22ff5edf1246"
Mc3583	RepeatMasker	Unknown	5912	6017	676	-	.	ID="RND-6_FAMILY-9023";Tend="1221";Tstart="1106";shortTE="F";uid="b7b7774e-119a-4174-9f18-819e856e36dc"
Mc3583	RepeatMasker	DNA/hAT-Tip100	15110	15252	475	-	.	ID="RND-6_FAMILY-8451";Tend="266";Tstart="116";shortTE="F";uid="ae37ef92-b7f7-4ef4-8865-86254e1ce252"
Mc3583	RepeatMasker	Retroposon?	5440	5673	1039	-	.	ID="SINE2-1_AP";Tend="265";Tstart="1";shortTE="F";uid="ef406269-4e41-4862-a55c-08a37c5ac354"
Mc35835	RepeatMasker	DNA/hAT-Tip100	1242	1635	1867	+	.	ID="RND-5_FAMILY-497";Tend="660";Tstart="327";shortTE="F";uid="d31abd6e-36c7-485d-8565-68abd242e697"
Mc35835	RepeatMasker	Unknown	1104	1248	889	-	.	ID="RND-6_FAMILY-1133";Tend="1017";Tstart="895";shortTE="F";uid="b601b0f1-a2d5-4795-a118-9ee3bd40f9bb"
Mc35835	RepeatMasker	Unknown	410	689	1852	-	.	ID="RND-6_FAMILY-1133";Tend="1335";Tstart="1036";shortTE="F";uid="508e7b57-ea0c-40c3-9b49-c5b6331230b4"
Mc35836	RepeatMasker	LTR/Pao	14	1635	1130	-	.	ID="RND-5_FAMILY-4192";Tend="3584";Tstart="798";shortTE="F";uid="89512c0a-bffe-4892-abc0-f9f3413d1d5e"
Mc35837	RepeatMasker	DNA/PiggyBac	709	1628	1142	-	.	ID="PIGGYBAC-12_LMI";Tend="2049";Tstart="1133";shortTE="F";uid="ccecffed-3429-4bcf-b552-c191c0de0e2e"
Mc35838	RepeatMasker	Unknown	1	353	3040	+	.	ID="RND-6_FAMILY-2207";Tend="1619";Tstart="1267";shortTE="F";uid="8476e33a-01c6-4dae-a7a1-1c3c161bf1a6"
Mc35838	RepeatMasker	DNA/hAT-Tip100	587	693	522	-	.	ID="HAT-N16_AP";Tend="499";Tstart="395";shortTE="F";uid="2e2f0965-7ad8-4682-b945-ed33d57fcae2"
Mc35840	RepeatMasker	DNA/hAT-hAT19	784	1635	6935	+	.	ID="RND-6_FAMILY-1812";Tend="973";Tstart="133";shortTE="F";uid="ca7dc3a2-1ab2-4c53-90b2-7218bcff00ba"
Mc35840	RepeatMasker	DNA/hAT-Tip100	458	700	1285	+	.	ID="HAT-N16_AP";Tend="244";Tstart="1";shortTE="F";uid="18192a17-f609-44c8-b677-c1dbc850f833"
Mc35840	RepeatMasker	Unknown	1	207	1629	-	.	ID="RND-6_FAMILY-3885";Tend="604";Tstart="412";shortTE="F";uid="71e4b7fc-6319-44de-b0a7-2b137118671e"
Mc35841	RepeatMasker	Unknown	1	431	3341	+	.	ID="RND-6_FAMILY-11526";Tend="844";Tstart="423";shortTE="F";uid="86c36af4-fa3a-4bc5-91e9-b32e487e8b27"
Mc35841	RepeatMasker	LINE/R1	1502	1631	506	+	.	ID="RND-1_FAMILY-41";Tend="167";Tstart="36";shortTE="F";uid="a1c0032e-b8d7-48b9-8b9b-2c066eb4b942"
Mc35841	RepeatMasker	Unknown	257	1501	8065	-	.	ID="RND-1_FAMILY-88";TEgroup="ctg_35836%7CRND-1_FAMILY-88%7C1";Tend="1087";Tstart="1";shortTE="F";uid="45292bcc-9350-4aa9-9466-778a680ec4f3"
Mc35842	RepeatMasker	Retroposon?	1445	1635	1547	-	.	ID="RND-1_FAMILY-338";Tend="1081";Tstart="892";shortTE="F";uid="9bac88d2-efd9-4fd6-95b3-98edbe4a19c8"
Mc35842	RepeatMasker	Unknown	1	1470	2490	-	.	ID="RND-1_FAMILY-9";TEgroup="ctg_35837%7CRND-1_FAMILY-9%7C1";Tend="1598";Tstart="1";shortTE="F";uid="a3104b96-a545-4e23-84ea-05212236d8b2"
Mc35843	RepeatMasker	DNA/hAT	475	751	884	+	.	ID="DNA8-112_AP";Tend="1254";Tstart="929";shortTE="F";uid="6fb12b59-33a9-4e5a-84c9-06ee899ffcb1"
Mc35843	RepeatMasker	DNA	839	1090	906	+	.	ID="ttaa4c_ap";Tend="420";Tstart="186";shortTE="F";uid="b5052244-f43c-4ebe-b3ca-e26a8a527c1d"
Mc35844	RepeatMasker	DNA/Kolobok-E	334	970	2715	+	.	ID="KOLOBOKE-2_AP";Tend="2257";Tstart="1585";shortTE="F";uid="b6070ba0-2579-44d9-bd43-5a3b0887bd68"
Mc35844	RepeatMasker	DNA/MULE-MuDR	1292	1408	897	-	.	ID="RND-6_FAMILY-5996";Tend="871";Tstart="754";shortTE="F";uid="c25d586b-9f6b-4328-8996-7cb107cc2801"
Mc35844	RepeatMasker	Unknown	68	322	467	-	.	ID="RND-1_FAMILY-75";Tend="1110";Tstart="851";shortTE="F";uid="2f236a28-8fef-49bf-8c63-7438a984b714"
Mc35844	RepeatMasker	Unknown	1051	1279	670	-	.	ID="RND-1_FAMILY-290";Tend="1255";Tstart="1056";shortTE="F";uid="bf1de6a5-f8f1-440f-b36f-dda56e0240c0"
Mc35844	RepeatMasker	Unknown	1427	1635	1804	-	.	ID="RND-6_FAMILY-11176";Tend="1249";Tstart="1041";shortTE="F";uid="02b78db3-c85e-4587-ae65-e185dcece916"
Mc3584	RepeatMasker	DNA	25061	25445	1530	-	.	ID="DNA4-2_AP";Tend="769";Tstart="423";shortTE="F";uid="b4fc7258-6e22-4c23-adf2-189a3b958b9a"
Mc3584	RepeatMasker	DNA	25438	25546	590	-	.	ID="dna4-2_ap";Tend="108";Tstart="1";shortTE="F";uid="ef63245a-7e3a-4cde-8f3d-1c16738c2583"
Mc35845	RepeatMasker	Unknown	1	1064	6664	+	.	ID="RND-1_FAMILY-303";Tend="899";Tstart="1";shortTE="F";uid="0309c10a-67ef-47d9-922e-986a754def39"
Mc35845	RepeatMasker	Unknown	1065	1635	4450	-	.	ID="RND-1_FAMILY-213";Tend="985";Tstart="2";shortTE="F";uid="bbc470ee-42fe-4c11-8aac-2b403da6f805"
Mc35846	RepeatMasker	DNA/Ginger-1	1525	1628	428	-	.	ID="RND-6_FAMILY-13505";Tend="2284";Tstart="2186";shortTE="F";uid="fa6e3962-a302-407f-9a76-58f54a912dd5"
Mc35847	RepeatMasker	DNA/MULE-MuDR	1	332	1913	+	.	ID="RND-6_FAMILY-14086";Tend="1339";Tstart="1039";shortTE="F";uid="6b207976-e890-4bed-aaf5-48325e9df483"
Mc35847	RepeatMasker	Unknown	1112	1558	2325	-	.	ID="RND-6_FAMILY-13707";TEgroup="ctg_35842%7CRND-6_FAMILY-13707%7C1";Tend="1338";Tstart="604";shortTE="F";uid="2edcc392-6db1-4f09-8042-6c954866717f"
Mc35847	RepeatMasker	LINE/R1	304	1107	4305	-	.	ID="RND-1_FAMILY-29";Tend="1536";Tstart="741";shortTE="F";uid="9ba0cde2-3194-4b95-ba31-0d84fcd23eee"
Mc35848	RepeatMasker	DNA/Kolobok-E	154	423	662	+	.	ID="KOLOBOKE-2_AP";Tend="1378";Tstart="1114";shortTE="F";uid="06e89537-75f8-4ebf-9030-a685de06445d"
Mc35848	RepeatMasker	DNA/Kolobok-E	615	961	825	+	.	ID="RND-6_FAMILY-12898";Tend="1408";Tstart="1043";shortTE="F";uid="13ffee67-a302-4066-bff1-5f830787aa02"
Mc35848	RepeatMasker	Retroposon?	113	278	501	-	.	ID="SINE2-1_AP";Tend="1770";Tstart="1632";shortTE="F";uid="ae4921f1-7cf0-4906-9012-2498bba5402c"
Mc35848	RepeatMasker	Retroposon?	469	605	403	-	.	ID="SINE2-1_AP";Tend="1305";Tstart="1175";shortTE="F";uid="32e0015b-73e7-40ff-8fdf-37d5786a4675"
Mc35849	RepeatMasker	Unknown	1	905	4906	+	.	ID="RND-6_FAMILY-3868";Tend="1457";Tstart="664";shortTE="F";uid="c3a992e7-5d7d-4b9a-a897-3d0f605eb1f9"
Mc35849	RepeatMasker	DNA/CMC-EnSpm	1280	1590	423	+	.	ID="RND-6_FAMILY-338";TEgroup="ctg_35844%7CRND-6_FAMILY-338%7C1";Tend="1137";Tstart="889";shortTE="T";uid="b597378b-df62-49f1-a509-3498cad71246"
Mc35850	RepeatMasker	DNA	169	287	738	+	.	ID="dna-ttaa-1_ap";Tend="261";Tstart="150";shortTE="F";uid="d0eeb54d-495a-4fd3-bbb2-6e84116de1c2"
Mc35850	RepeatMasker	DNA/Kolobok-E	30	130	546	-	.	ID="KOLOBOKE-4_AP";Tend="8230";Tstart="8124";shortTE="F";uid="87182bfd-6037-4a54-8a5e-2f32bbb50fc1"
Mc35850	RepeatMasker	DNA/Kolobok-E	548	1599	913	-	.	ID="KOLOBOKE-1_AP";TEgroup="ctg_35845%7CKOLOBOKE-1_AP%7C1";Tend="5999";Tstart="4529";shortTE="F";uid="6c8d21e4-4ea2-492a-9728-4bd39b3d2510"
Mc35854	RepeatMasker	DNA/Ginger-1	633	749	450	+	.	ID="ginger1-1_ap";Tend="4380";Tstart="4282";shortTE="F";uid="61c07f47-9768-4899-bb5a-feb97256606d"
Mc35854	RepeatMasker	DNA/Kolobok-E	8	705	2729	-	.	ID="KOLOBOKE-4_AP";Tend="3131";Tstart="2469";shortTE="F";uid="b6a0a1d9-ac9d-46de-a189-69745a36fa6d"
Mc3585	RepeatMasker	DNA/hAT-Charlie	1	210	1676	+	.	ID="RND-6_FAMILY-15841";Tend="1886";Tstart="1678";shortTE="F";uid="8796f821-a9fb-4f96-82aa-70094f116d58"
Mc3585	RepeatMasker	Unknown	7155	7433	1015	+	.	ID="RND-6_FAMILY-1037";TEgroup="ctg_3585%7CRND-6_FAMILY-1037%7C1";Tend="1510";Tstart="1086";shortTE="F";uid="64fe09f0-073f-46fb-9431-cd2094079f4c"
Mc3585	RepeatMasker	DNA/Kolobok-E	49934	50105	725	+	.	ID="KOLOBOKE-2_AP";Tend="1307";Tstart="1129";shortTE="F";uid="7b52dd2e-19da-4b87-9fe9-2f119d304416"
Mc3585	RepeatMasker	Unknown	5605	5811	1530	+	.	ID="RND-6_FAMILY-1037";Tend="1079";Tstart="869";shortTE="F";uid="7e2c7622-9a9b-4e2d-8189-431e4cbae855"
Mc3585	RepeatMasker	RC/Helitron	47169	47303	589	+	.	ID="RND-6_FAMILY-4639";Tend="1441";Tstart="1309";shortTE="F";uid="9bd3b66a-433d-46be-b6e1-401d5e1d6be3"
Mc3585	RepeatMasker	Unknown	21131	21444	1731	+	.	ID="RND-6_FAMILY-9079";Tend="938";Tstart="631";shortTE="F";uid="e908ac00-b0e8-4b3b-9f42-4bde38b650de"
Mc3585	RepeatMasker	DNA/Kolobok-E	41582	41937	405	+	.	ID="RND-6_FAMILY-12898";TEgroup="ctg_3585%7CRND-6_FAMILY-12898%7C1";Tend="1409";Tstart="1096";shortTE="T";uid="81c64664-ea79-476f-989b-ca17e93f2991"
Mc3585	RepeatMasker	DNA	34860	35143	427	+	.	ID="dna4-2_ap";TEgroup="ctg_3585%7Cdna4-2_ap%7C1";Tend="769";Tstart="2";shortTE="T";uid="0fda1523-7620-4982-8e8f-ffedcab9d3ed"
Mc3585	RepeatMasker	DNA/Ginger-1	48129	48457	2365	+	.	ID="RND-6_FAMILY-2746";Tend="607";Tstart="283";shortTE="F";uid="15ddd75c-2417-4432-9ada-1542c0313427"
Mc3585	RepeatMasker	Unknown	43944	44212	487	+	.	ID="RND-6_FAMILY-12908";Tend="736";Tstart="509";shortTE="F";uid="6aa24b31-40cf-4c3a-ba0a-6f931b77a31f"
Mc3585	RepeatMasker	Unknown	21804	21965	1177	+	.	ID="RND-6_FAMILY-9079";Tend="1182";Tstart="1021";shortTE="F";uid="ce0d698e-25ac-49d4-a79e-c60a9a3f2ab1"
Mc3585	RepeatMasker	DNA/hAT-Tip100	44414	44726	634	+	.	ID="RND-6_FAMILY-683";Tend="678";Tstart="382";shortTE="F";uid="eb41863d-e87c-476c-b3e9-0441b62eb49b"
Mc3585	RepeatMasker	Retroposon?	2142	2539	632	+	.	ID="SINE2-1_AP";Tend="420";Tstart="3";shortTE="F";uid="96717aa6-43e4-425e-b109-cf952a4f1748"
Mc3585	RepeatMasker	Retroposon?	41064	41237	747	+	.	ID="SINE2-1_AP";Tend="370";Tstart="190";shortTE="F";uid="e4f85a5e-2051-41e1-9a7a-fa7780a50be2"
Mc3585	RepeatMasker	DNA	36399	36737	1374	+	.	ID="ttaac_ap";Tend="382";Tstart="40";shortTE="F";uid="a078ab9b-2f8f-473b-aec8-cfb2b9f25647"
Mc3585	RepeatMasker	DNA/Ginger-1	48506	49086	1485	+	.	ID="RND-6_FAMILY-3412";Tend="1910";Tstart="1212";shortTE="F";uid="d01b57b3-64cb-4166-ab34-ce2e63cc7a69"
Mc3585	RepeatMasker	LINE/I	6324	7080	854	+	.	ID="RND-5_FAMILY-25";Tend="2069";Tstart="1453";shortTE="F";uid="36b4d20e-89d7-4576-9a69-ccc475c0894b"
Mc3585	RepeatMasker	DNA/Ginger-1	25188	25513	571	-	.	ID="RND-1_FAMILY-4";Tend="2451";Tstart="2129";shortTE="F";uid="317faa6f-cee4-4906-adc7-9498228d1a1f"
Mc3585	RepeatMasker	DNA/Ginger	39747	39913	492	-	.	ID="RND-5_FAMILY-2916";Tend="1979";Tstart="1789";shortTE="F";uid="60815e9e-db52-492e-b3bd-b9b2c5ce34ba"
Mc3585	RepeatMasker	DNA	21964	22107	619	-	.	ID="TTAA16_AP";Tend="343";Tstart="202";shortTE="F";uid="2faee238-63c8-4ced-b79c-ae0ecf37af2c"
Mc3585	RepeatMasker	DNA/hAT-Tip100	7762	8869	5138	-	.	ID="RND-6_FAMILY-2338";TEgroup="ctg_3585%7CRND-6_FAMILY-2338%7C1";Tend="1570";Tstart="633";shortTE="F";uid="4b2e8c6d-44a2-4dad-9309-62853dccc0ae"
Mc3585	RepeatMasker	Unknown	12628	12792	776	-	.	ID="RND-5_FAMILY-5121";Tend="1152";Tstart="995";shortTE="F";uid="da05736b-5e92-4260-b69c-7a75c216c548"
Mc3585	RepeatMasker	DNA/hAT-Tip100	37502	37628	684	-	.	ID="dna8-100b_ap";Tend="499";Tstart="373";shortTE="F";uid="5c804962-d0a9-455c-95a7-791bab3663d6"
Mc3585	RepeatMasker	DNA/Kolobok-E	49936	50345	519	-	.	ID="KOLOBOKE-3_AP";Tend="2113";Tstart="1751";shortTE="F";uid="d58791b4-afb0-42d8-aa69-a8e2030ed629"
Mc3585	RepeatMasker	DNA/Kolobok-E	48141	48694	1461	-	.	ID="KOLOBOKE-3_AP";Tend="2175";Tstart="1629";shortTE="F";uid="56daab8f-c619-412e-9e11-8feadbc530de"
Mc3585	RepeatMasker	DNA/MULE-MuDR	7341	7466	429	-	.	ID="RND-5_FAMILY-3221";Tend="446";Tstart="296";shortTE="F";uid="72ecd761-8197-447f-9fb0-a4340f2b08c8"
Mc3585	RepeatMasker	DNA/MULE-MuDR	21492	21749	552	-	.	ID="mudr1x_ap";Tend="1777";Tstart="1554";shortTE="F";uid="59e77909-d35f-4130-9a05-2857fe0180fc"
Mc3585	RepeatMasker	DNA	4580	4811	434	-	.	ID="DNA4-3_AP";Tend="272";Tstart="24";shortTE="F";uid="269a7a19-01f1-4ebb-b0a6-ce341b0063e0"
Mc3585	RepeatMasker	Unknown	33928	34228	1053	-	.	ID="RND-5_FAMILY-1492";TEgroup="ctg_3585%7CRND-5_FAMILY-1492%7C1";Tend="1329";Tstart="931";shortTE="F";uid="4282d8fa-a2bf-42b4-ab1f-b5b3baa23dca"
Mc3585	RepeatMasker	DNA	36744	37157	1077	-	.	ID="TTAA4B_AP";Tend="403";Tstart="1";shortTE="F";uid="c8b2a752-6a5b-4d84-8da3-f4c079ab841b"
Mc35855	RepeatMasker	Unknown	1	199	1705	+	.	ID="RND-6_FAMILY-13737";Tend="595";Tstart="397";shortTE="F";uid="17c599c9-0532-42de-90ce-98e267fba01b"
Mc35855	RepeatMasker	Unknown	194	993	3223	+	.	ID="RND-1_FAMILY-110";Tend="1100";Tstart="391";shortTE="F";uid="f018e629-ba9f-407a-bf15-3f339242686b"
Mc35856	RepeatMasker	DNA/Kolobok-E	61	398	479	+	.	ID="RND-6_FAMILY-5582";Tend="1286";Tstart="952";shortTE="F";uid="2db16d89-a1d4-4f5d-bbff-c9432518f3e2"
Mc35856	RepeatMasker	DNA/hAT-Tip100	1210	1634	3785	-	.	ID="RND-1_FAMILY-326";Tend="1520";Tstart="1095";shortTE="F";uid="626b14e6-6b63-4f2d-b313-b3db8ad78d49"
Mc35857	RepeatMasker	LTR/Pao	854	1597	791	+	.	ID="BEL1-I_AP";Tend="4153";Tstart="3351";shortTE="F";uid="d65ee437-53ca-4bab-a596-6d4f09c3bb04"
Mc35859	RepeatMasker	DNA	1156	1348	741	+	.	ID="TTAA2_AP";Tend="420";Tstart="229";shortTE="F";uid="dd1ea468-3b07-474c-b363-1c16c9caeb4f"
Mc35860	RepeatMasker	Unknown	1	198	1831	-	.	ID="RND-6_FAMILY-12762";Tend="236";Tstart="39";shortTE="F";uid="7049856d-8e8f-4901-b5d6-7d2ce1ab52f7"
Mc35862	RepeatMasker	Unknown	404	765	843	+	.	ID="RND-1_FAMILY-64";Tend="1099";Tstart="762";shortTE="F";uid="32425401-2d23-422f-9a10-633e1c578993"
Mc35862	RepeatMasker	DNA/Ginger-1	1	204	1719	-	.	ID="RND-6_FAMILY-13505";Tend="748";Tstart="546";shortTE="F";uid="2a9da6fa-dfd4-4e06-b3e8-cd6903f26bbb"
Mc35863	RepeatMasker	DNA/hAT-hAT19	1363	1633	2132	+	.	ID="RND-5_FAMILY-10701";Tend="1138";Tstart="868";shortTE="F";uid="1f8c1e01-1af4-4252-8881-e36339853431"
Mc35864	RepeatMasker	Retroposon?	1	344	2156	+	.	ID="RND-6_FAMILY-21009";Tend="1206";Tstart="872";shortTE="F";uid="410e1a5e-c5a5-46df-afc7-a3462b42185f"
Mc35864	RepeatMasker	DNA	972	1181	495	-	.	ID="TTAA8_AP";Tend="215";Tstart="1";shortTE="F";uid="6d62e451-1583-4a06-88f4-d129589edfc3"
Mc3586	RepeatMasker	Unknown	24221	24338	417	+	.	ID="RND-1_FAMILY-204";Tend="1613";Tstart="1509";shortTE="F";uid="d2e4c9b3-259a-489f-89e0-42b6c216760c"
Mc3586	RepeatMasker	Unknown	24758	25015	2185	+	.	ID="RND-6_FAMILY-21582";Tend="1184";Tstart="926";shortTE="F";uid="7f039bf2-99e4-47cb-a60d-a49142287297"
Mc3586	RepeatMasker	DNA/hAT-hAT19	16006	16629	4240	+	.	ID="RND-5_FAMILY-10701";Tend="1460";Tstart="854";shortTE="F";uid="50736716-e1c6-448d-9232-c45893d4b625"
Mc3586	RepeatMasker	DNA	17673	18169	703	+	.	ID="DNA4-2_AP";Tend="759";Tstart="254";shortTE="F";uid="306bfee0-8f4d-4fdb-9530-da5a6c920514"
Mc3586	RepeatMasker	Unknown	21186	22207	4996	-	.	ID="RND-6_FAMILY-1520";Tend="1691";Tstart="666";shortTE="F";uid="dc3a992e-ad1f-481b-b7ea-b62b5d60ee17"
Mc3586	RepeatMasker	DNA/Ginger	5	684	4934	-	.	ID="RND-1_FAMILY-6";Tend="1405";Tstart="706";shortTE="F";uid="83deb3fa-423b-433f-9a17-1e9ea4b44e50"
Mc3586	RepeatMasker	LINE/RTE-BovB	4061	4200	417	-	.	ID="RND-6_FAMILY-33131";Tend="603";Tstart="465";shortTE="F";uid="8d685953-1b29-4351-a6db-4a76a6ed1d75"
Mc35865	RepeatMasker	DNA/Ginger-1	176	1491	8821	+	.	ID="RND-1_FAMILY-4";Tend="1991";Tstart="698";shortTE="F";uid="a752afe2-c9d6-4739-842b-156fe1117d81"
Mc35866	RepeatMasker	Retroposon?	24	188	1243	+	.	ID="SINE2-1_AP";Tend="1770";Tstart="1600";shortTE="F";uid="69c56833-3b91-4b32-80d5-2f7bde3bd8e2"
Mc35867	RepeatMasker	DNA/Ginger	1	235	1881	+	.	ID="RND-1_FAMILY-6";Tend="2407";Tstart="2180";shortTE="F";uid="83738432-bb1b-4bfa-984f-4f27de95c33d"
Mc35867	RepeatMasker	DNA	222	481	849	-	.	ID="TTAA8_AP";Tend="258";Tstart="6";shortTE="F";uid="c1b81052-49f3-4871-8d68-285891123420"
Mc35868	RepeatMasker	LINE/CR1	220	628	442	+	.	ID="RND-5_FAMILY-1186";Tend="2040";Tstart="1638";shortTE="F";uid="44626618-de8e-43a9-be79-bd946cc39430"
Mc35868	RepeatMasker	Unknown	5	184	1500	+	.	ID="RND-5_FAMILY-1047";Tend="1360";Tstart="1182";shortTE="F";uid="80602d2d-f791-4b18-98e4-ff0afad03ecb"
Mc35868	RepeatMasker	DNA/hAT-hAT19	1317	1633	1856	-	.	ID="RND-6_FAMILY-30950";Tend="1015";Tstart="700";shortTE="F";uid="2ce6b181-0087-4f0d-aef9-20a0e88f3053"
Mc35869	RepeatMasker	Unknown	956	1374	2722	+	.	ID="RND-1_FAMILY-196";Tend="1306";Tstart="892";shortTE="F";uid="ebe01227-7ec7-49e6-9671-fce29dbc1e43"
Mc35869	RepeatMasker	DNA/Ginger-1	1320	1615	721	+	.	ID="rnd-6_family-3412";Tend="749";Tstart="398";shortTE="F";uid="206d70a5-7a44-47b4-8d69-a117d2c12a97"
Mc35869	RepeatMasker	Retroposon?	1411	1633	1777	-	.	ID="RND-1_FAMILY-338";Tend="1067";Tstart="870";shortTE="F";uid="e4a95c6c-d6d5-41de-9c2a-5fb6abbb16c8"
Mc35870	RepeatMasker	Retroposon	1842	2502	519	+	.	ID="RND-6_FAMILY-961";Tend="1515";Tstart="884";shortTE="F";uid="b3b0267d-5faa-4290-84f3-4810e9847575"
Mc35870	RepeatMasker	DNA/hAT-Tip100	1016	1201	1251	+	.	ID="RND-5_FAMILY-692";Tend="1480";Tstart="1294";shortTE="F";uid="eb18c225-b704-4693-89c3-d913e516ee86"
Mc35871	RepeatMasker	DNA/MULE-MuDR	1312	1633	917	+	.	ID="MUDR11X_AP";TEgroup="ctg_35866%7CMUDR11X_AP%7C1";Tend="1581";Tstart="1";shortTE="F";uid="f7108177-5ba4-4735-b401-e62da4eb86f7"
Mc35871	RepeatMasker	Unknown	356	1311	8441	-	.	ID="RND-5_FAMILY-997";Tend="1382";Tstart="426";shortTE="F";uid="2e78aa9d-7c62-4467-8982-16f7fb0490f6"
Mc35872	RepeatMasker	DNA/hAT	1425	1632	1628	+	.	ID="RND-6_FAMILY-4085";Tend="1111";Tstart="904";shortTE="F";uid="94f8a205-d808-43fb-aaf9-7fe674c6b901"
Mc35872	RepeatMasker	RC/Helitron	46	357	619	+	.	ID="RND-6_FAMILY-4647";Tend="1373";Tstart="801";shortTE="F";uid="4c3fbae9-ee4d-4db4-81f7-25aa5cb9aada"
Mc35872	RepeatMasker	RC/Helitron	488	645	866	+	.	ID="RND-6_FAMILY-15565";Tend="1790";Tstart="1632";shortTE="F";uid="470e4b43-13e8-46d1-af7a-ef6157308528"
Mc35873	RepeatMasker	Unknown	895	1815	1377	+	.	ID="RND-6_FAMILY-9097";TEgroup="ctg_35868%7CRND-6_FAMILY-9097%7C1";Tend="965";Tstart="190";shortTE="F";uid="f4df453f-ddfe-4bf4-98fc-687e31272796"
Mc35873	RepeatMasker	DNA/Ginger-1	2657	2901	1673	+	.	ID="rnd-6_family-8803";Tend="761";Tstart="365";shortTE="F";uid="ba3f7573-39ab-4773-88f9-2d82a172fdf2"
Mc35873	RepeatMasker	LINE/I-Jockey	197	878	2634	-	.	ID="RND-6_FAMILY-17845";Tend="1579";Tstart="926";shortTE="F";uid="faac2840-cc10-46e0-b403-eedc746bc877"
Mc35873	RepeatMasker	LINE/I-Jockey	1791	2095	1165	-	.	ID="RND-6_FAMILY-17845";Tend="907";Tstart="610";shortTE="F";uid="6b558138-13fa-459f-aa6d-81aaef5ef172"
Mc35873	RepeatMasker	DNA/Ginger	2387	2689	1641	-	.	ID="RND-5_FAMILY-2916";Tend="743";Tstart="440";shortTE="F";uid="d3317af3-0872-4b77-a3c4-71b6161c49d6"
Mc35873	RepeatMasker	Unknown	2121	2373	606	-	.	ID="RND-6_FAMILY-1756";Tend="1257";Tstart="1061";shortTE="F";uid="81a3c09e-a506-45eb-adae-e6253f3ec12c"
Mc3587	RepeatMasker	LINE/I	24816	25132	1296	+	.	ID="RND-6_FAMILY-12485";Tend="1222";Tstart="925";shortTE="F";uid="89f8f941-fbfa-48fe-913d-7037bfe7eaaa"
Mc3587	RepeatMasker	LINE/I-Jockey	15044	15664	2197	+	.	ID="RND-6_FAMILY-819";Tend="637";Tstart="5";shortTE="F";uid="3693b9e9-9d7b-4bf8-9c4d-8ae80dbdd7b3"
Mc3587	RepeatMasker	DNA/hAT-hAT19	1029	1682	4411	-	.	ID="RND-5_FAMILY-10701";Tend="1510";Tstart="871";shortTE="F";uid="a0f8f73c-f292-4218-9c6b-e0eaf21c571d"
Mc35875	RepeatMasker	Unknown	1357	1632	1694	-	.	ID="RND-1_FAMILY-226";Tend="1226";Tstart="857";shortTE="F";uid="260d8cfe-e5b5-46c0-b5d5-e5fcc4a24569"
Mc35876	RepeatMasker	DNA/hAT-Tip100	1	508	855	+	.	ID="HAT-3_AP";Tend="2320";Tstart="1810";shortTE="F";uid="bf7df1db-e6e4-45c6-813e-e94183ab4abf"
Mc35876	RepeatMasker	DNA/hAT-Tip100	1898	2109	700	+	.	ID="dna8-113_ap";Tend="176";Tstart="42";shortTE="F";uid="f688238c-5354-44a0-9735-ebeb967e5c1c"
Mc35877	RepeatMasker	LINE/I	1223	1424	531	+	.	ID="RND-6_FAMILY-5599";Tend="691";Tstart="490";shortTE="F";uid="4d60f794-eda5-49eb-a2ac-3997226be08a"
Mc35878	RepeatMasker	Unknown	790	1079	2520	+	.	ID="RND-5_FAMILY-1691";Tend="916";Tstart="628";shortTE="F";uid="52a13ea9-3bf3-4b8d-889f-850498d3dc6c"
Mc35878	RepeatMasker	DNA/Maverick	1	446	939	+	.	ID="RND-6_FAMILY-1969";Tend="1377";Tstart="938";shortTE="F";uid="ccc02824-db5e-4263-9212-570cae853d6a"
Mc35878	RepeatMasker	Unknown	572	759	455	-	.	ID="RND-1_FAMILY-146";Tend="1258";Tstart="1089";shortTE="F";uid="5644da0f-2d74-48b6-9fe3-8d6de053f138"
Mc35879	RepeatMasker	Unknown	1435	1632	1349	-	.	ID="RND-5_FAMILY-1298";Tend="196";Tstart="32";shortTE="F";uid="46e09872-5fd9-48c6-94e7-759eda55de48"
Mc35880	RepeatMasker	RC/Helitron	49	262	1054	-	.	ID="RND-5_FAMILY-1214";Tend="315";Tstart="102";shortTE="F";uid="9e6fa16c-aab8-4545-818c-a146dee3daef"
Mc35881	RepeatMasker	LTR/Gypsy	46	1631	4438	-	.	ID="RND-6_FAMILY-2848";Tend="2343";Tstart="776";shortTE="F";uid="668b967e-37a1-46b2-a3b6-5d9aa6ad23d9"
Mc35882	RepeatMasker	Unknown	895	1104	607	+	.	ID="RND-4_FAMILY-1895";Tend="932";Tstart="717";shortTE="F";uid="abb31c9f-a231-4740-a31c-608882850e4e"
Mc35882	RepeatMasker	Unknown	933	1400	2050	-	.	ID="RND-5_FAMILY-4508";Tend="1425";Tstart="926";shortTE="F";uid="b203b25e-9b3f-49ec-93d7-7862e477d17f"
Mc35882	RepeatMasker	DNA	526	906	1596	-	.	ID="DNA4-2_AP";Tend="769";Tstart="353";shortTE="F";uid="531c8611-0e4b-4599-ad3f-2e7c50aa7e25"
Mc35883	RepeatMasker	DNA	1	214	517	-	.	ID="DNA4-3_AP";Tend="449";Tstart="210";shortTE="F";uid="25befca1-c908-4af6-9948-9329f4bb2b25"
Mc35883	RepeatMasker	DNA/hAT	1421	1583	964	-	.	ID="dna8-112_ap";Tend="1399";Tstart="1172";shortTE="F";uid="acb45d21-0ea0-4615-b307-b5fa3ebb0a08"
Mc35884	RepeatMasker	DNA/hAT-Tip100	953	1308	2469	+	.	ID="RND-6_FAMILY-990";Tend="1179";Tstart="842";shortTE="F";uid="3c69051f-dccf-41e8-920d-6cd5a8da8c66"
Mc35884	RepeatMasker	DNA/hAT-Ac	1301	1603	1804	-	.	ID="rnd-6_family-6268";Tend="199";Tstart="1";shortTE="F";uid="3b9a38b3-04bd-465b-b0d0-043803f1baf2"
Mc3588	RepeatMasker	DNA	313	735	654	+	.	ID="TTAA20_AP";Tend="549";Tstart="1";shortTE="F";uid="ef9946aa-34f7-4ee8-8aa2-a72b55f9daa1"
Mc3588	RepeatMasker	DNA	20727	21121	1699	+	.	ID="ttaa4_ap";Tend="433";Tstart="5";shortTE="F";uid="7b340e24-f889-4efa-a023-3d2dab7c5034"
Mc3588	RepeatMasker	DNA/TcMar-Mariner	16016	16396	3121	+	.	ID="RND-1_FAMILY-276";Tend="1280";Tstart="900";shortTE="F";uid="a71ada37-ea7e-4b43-b081-983ffb26ec0c"
Mc3588	RepeatMasker	Unknown	25675	25882	1124	+	.	ID="RND-1_FAMILY-15";Tend="1054";Tstart="891";shortTE="F";uid="933409ab-5867-42e1-bd48-13fb8504b643"
Mc3588	RepeatMasker	DNA/hAT-Charlie	1142	1332	1008	+	.	ID="DNA8-104_AP";Tend="340";Tstart="133";shortTE="F";uid="e80c14b5-7d6d-41db-9663-f86f7faddb86"
Mc3588	RepeatMasker	DNA/MULE-MuDR	25242	25659	494	-	.	ID="MUDR8X_AP";TEgroup="ctg_3588%7CMUDR8X_AP%7C1";Tend="1139";Tstart="1";shortTE="T";uid="fe1564ad-1cb0-4e3b-b1c8-c87d870537d9"
Mc3588	RepeatMasker	DNA/hAT	15696	15823	639	-	.	ID="RND-6_FAMILY-19607";Tend="768";Tstart="626";shortTE="F";uid="99b3c95d-2e7f-45b5-922b-6416a0cfdc99"
Mc3588	RepeatMasker	Unknown	24800	25060	1607	-	.	ID="RND-6_FAMILY-5719";Tend="873";Tstart="617";shortTE="F";uid="858d9d17-1230-4f54-9f16-71ecdeda3a88"
Mc3588	RepeatMasker	Unknown	6066	6345	1779	-	.	ID="RND-5_FAMILY-603";Tend="1227";Tstart="965";shortTE="F";uid="a77ca45d-41e6-4057-81bf-fc598acc489b"
Mc3588	RepeatMasker	Unknown	17181	18928	1499	-	.	ID="RND-6_FAMILY-43862";Tend="1756";Tstart="12";shortTE="F";uid="e3899434-ed0d-4d7c-8d4a-168c782ee8bb"
Mc35887	RepeatMasker	DNA/Maverick	441	1632	5541	+	.	ID="RND-5_FAMILY-2058";Tend="1816";Tstart="622";shortTE="F";uid="624ed7e4-3c5a-4cca-bef6-4518249fc40b"
Mc35888	RepeatMasker	DNA/P	360	921	1010	-	.	ID="RND-6_FAMILY-7633";Tend="904";Tstart="326";shortTE="F";uid="6bd0ba0a-299a-4e8a-b81d-f6dfab47f55c"
Mc35889	RepeatMasker	DNA/Maverick	388	1024	933	+	.	ID="RND-6_FAMILY-2597";Tend="1805";Tstart="1157";shortTE="F";uid="8b2a3516-452b-4ca7-8b9a-e926eec8185b"
Mc35890	RepeatMasker	Unknown	932	1093	601	+	.	ID="RND-5_FAMILY-11707";Tend="1060";Tstart="875";shortTE="F";uid="a79c3753-37b8-415c-b9b0-69fe86350158"
Mc35890	RepeatMasker	DNA/hAT-Ac	1359	1628	2010	-	.	ID="RND-1_FAMILY-209";Tend="1850";Tstart="1563";shortTE="F";uid="455c9134-54e8-4c30-a167-6b751334f18d"
Mc35893	RepeatMasker	Unknown	1152	1305	487	-	.	ID="RND-6_FAMILY-1529";Tend="1008";Tstart="856";shortTE="F";uid="60d997eb-6e37-4507-9a14-3171e8dc65a3"
Mc35893	RepeatMasker	LTR/Gypsy	1	1147	2740	-	.	ID="GYPSY2-I_AP";Tend="3873";Tstart="2720";shortTE="F";uid="835a6f09-e443-4764-b309-fb346b42bfed"
Mc35894	RepeatMasker	Retroposon?	862	1548	682	+	.	ID="SINE2-1_AP";Tend="1346";Tstart="629";shortTE="F";uid="4254073a-291b-4a23-bce9-1785ef71bcef"
Mc35894	RepeatMasker	Unknown	1	806	5985	-	.	ID="RND-6_FAMILY-18708";Tend="782";Tstart="1";shortTE="F";uid="0e3e9cde-5d96-471e-ab5b-6d7d278811b7"
Mc3589	RepeatMasker	DNA	21575	21804	467	+	.	ID="ttaa2c_ap";Tend="335";Tstart="109";shortTE="F";uid="1040f810-013f-4734-bf3c-e888a5d16ff3"
Mc3589	RepeatMasker	DNA/Ginger-1	17042	17791	5625	+	.	ID="RND-6_FAMILY-3412";Tend="1430";Tstart="669";shortTE="F";uid="78df3254-1290-4fcc-9841-555a4f1fcaa6"
Mc3589	RepeatMasker	DNA	16614	16772	563	+	.	ID="dna4-2_ap";Tend="769";Tstart="600";shortTE="F";uid="6f77f0ed-4ba3-4b83-beaa-b6b05fe978ad"
Mc3589	RepeatMasker	DNA	19475	19610	402	+	.	ID="RND-6_FAMILY-5626";Tend="526";Tstart="388";shortTE="F";uid="211cc307-4cd4-48d1-b950-bb767f77b820"
Mc3589	RepeatMasker	DNA/hAT-Tip100	2347	2708	3067	-	.	ID="RND-5_FAMILY-3774";Tend="1227";Tstart="864";shortTE="F";uid="1a3cf08f-f6e6-4db2-8fba-fbf8abc85d47"
Mc3589	RepeatMasker	DNA/TcMar-Tigger	20667	20853	420	-	.	ID="DNA2-8_AP";Tend="762";Tstart="567";shortTE="F";uid="0675285f-aa8b-43cd-b8d1-986fcc29d02e"
Mc3589	RepeatMasker	Unknown	20186	20532	523	-	.	ID="RND-5_FAMILY-1061";Tend="1000";Tstart="637";shortTE="F";uid="c2fdb9b5-23f4-4179-984b-afba2b667aec"
Mc3589	RepeatMasker	Retroposon?	16991	17257	575	-	.	ID="SINE2-2_AP";Tend="1487";Tstart="1221";shortTE="F";uid="9b08e188-5808-4f2b-9b5a-15d53bccde11"
Mc3589	RepeatMasker	LINE/I	13651	15838	8177	-	.	ID="RND-5_FAMILY-619";Tend="2135";Tstart="151";shortTE="F";uid="e5ac2fa9-b234-46b0-ad08-d03a27107220"
Mc3589	RepeatMasker	DNA/hAT-Ac	1	449	3921	-	.	ID="RND-6_FAMILY-7342";Tend="448";Tstart="1";shortTE="F";uid="251594f1-f43b-44a5-9232-0153e5da6d4e"
Mc3589	RepeatMasker	Retroposon?	5658	5986	738	-	.	ID="SINE2-1_AP";Tend="1458";Tstart="1106";shortTE="F";uid="31637d0d-a924-4887-8ce6-a71277bbd978"
Mc3589	RepeatMasker	LINE/I	12448	12874	404	-	.	ID="RND-6_FAMILY-10686";Tend="1334";Tstart="863";shortTE="F";uid="f353c62a-b8dc-4ed1-a4f6-29d3967151e6"
Mc35895	RepeatMasker	LTR/Gypsy	1	1631	1018	+	.	ID="GYPSY-19_RP-I";Tend="2063";Tstart="484";shortTE="F";uid="9955823a-2086-4dc2-9662-d6db935b9961"
Mc35896	RepeatMasker	DNA/P	1262	1572	2205	-	.	ID="RND-6_FAMILY-1927";Tend="317";Tstart="3";shortTE="F";uid="52aede3d-00db-4eee-a458-95b663094ff1"
Mc35896	RepeatMasker	Unknown	4	1329	7413	-	.	ID="RND-5_FAMILY-997";TEgroup="ctg_35891%7CRND-5_FAMILY-997%7C1";Tend="1416";Tstart="44";shortTE="F";uid="b1d41d7e-4962-46d5-8185-c9dab2879d61"
Mc35897	RepeatMasker	DNA/TcMar-Fot1	1285	1631	1711	+	.	ID="RND-6_FAMILY-15738";Tend="1173";Tstart="835";shortTE="F";uid="9fb0b86e-1ae0-4120-86b2-190e649659a6"
Mc35898	RepeatMasker	DNA/hAT-hAT19	1428	1631	1741	+	.	ID="RND-4_FAMILY-782";Tend="1089";Tstart="886";shortTE="F";uid="e6902450-a731-41d9-af34-0a2227b10191"
Mc35899	RepeatMasker	Retroposon?	273	951	2360	-	.	ID="SINE2-1_AP";Tend="1301";Tstart="79";shortTE="F";uid="cc8cd2cb-6c75-4ece-9d40-8861e14bc417"
Mc35900	RepeatMasker	DNA/MULE-MuDR	1292	1630	679	+	.	ID="rnd-6_family-4517";TEgroup="ctg_35895%7Crnd-6_family-4517%7C1";Tend="744";Tstart="362";shortTE="T";uid="05c3a260-42cb-4556-84d2-945a951dddb2"
Mc35902	RepeatMasker	Retroposon?	23	1115	7573	+	.	ID="RND-6_FAMILY-21009";Tend="1116";Tstart="1";shortTE="F";uid="4f4e00ae-d38a-4445-9d80-e35f0feba11c"
Mc35903	RepeatMasker	LINE/I-Jockey	132	1387	5302	+	.	ID="RND-4_FAMILY-1903";Tend="1232";Tstart="1";shortTE="F";uid="305ae6ae-1114-4441-8caa-2c6f4d0a86b8"
Mc35903	RepeatMasker	DNA/Maverick	1393	1630	935	-	.	ID="RND-5_FAMILY-2058";Tend="1790";Tstart="1553";shortTE="F";uid="7e3cb6ad-669a-4704-8102-1c85c4b86b5a"
Mc35904	RepeatMasker	Unknown	711	1228	541	+	.	ID="RND-6_FAMILY-2834";TEgroup="ctg_35899%7CRND-6_FAMILY-2834%7C1";Tend="1596";Tstart="732";shortTE="T";uid="7987afcd-f90d-429a-a7e4-f92233f35b4c"
Mc359	RepeatMasker	DNA/hAT-hAT19	24555	25167	4368	+	.	ID="RND-5_FAMILY-10701";Tend="1469";Tstart="855";shortTE="F";uid="a44c339f-f551-439e-a9f3-7169a1d40e9d"
Mc359	RepeatMasker	DNA/MULE-NOF	57433	57550	424	+	.	ID="RND-6_FAMILY-14206";Tend="1212";Tstart="1095";shortTE="F";uid="a02a34d8-6ba3-4c22-98eb-9637f75b07fc"
Mc359	RepeatMasker	DNA/TcMar?	12348	12995	4168	-	.	ID="RND-1_FAMILY-44";Tend="1488";Tstart="826";shortTE="F";uid="383a03f7-a464-41d0-a186-ebda7276fbcb"
Mc359	RepeatMasker	DNA/MULE-MuDR	16574	16727	542	-	.	ID="RND-6_FAMILY-15736";Tend="1204";Tstart="1050";shortTE="F";uid="fe817158-e1ae-4222-883e-c186701ce8c8"
Mc359	RepeatMasker	LINE/L2	45515	45754	1016	-	.	ID="RND-6_FAMILY-2473";Tend="1314";Tstart="335";shortTE="F";uid="2f9a5f41-0b66-4a80-bf77-dcb3fa8f5dd3"
Mc359	RepeatMasker	DNA	40359	40795	1887	-	.	ID="DNA4-2_AP";Tend="769";Tstart="302";shortTE="F";uid="3ad196ea-b18e-40aa-ac0d-3fdb778a2a30"
Mc359	RepeatMasker	Unknown	44666	45514	1829	-	.	ID="RND-6_FAMILY-13327";Tend="1336";Tstart="432";shortTE="F";uid="5e3ca632-dce9-475a-8a0e-6c5ed47c7bfb"
Mc359	RepeatMasker	Unknown	60854	61034	1512	-	.	ID="RND-1_FAMILY-79";Tend="1100";Tstart="920";shortTE="F";uid="f920f5b7-3551-413e-867a-ed666ed8007a"
Mc359	RepeatMasker	DNA	55156	55729	865	-	.	ID="DNA4-3_AP";Tend="614";Tstart="13";shortTE="F";uid="1fc4c30b-dcb2-4adf-9a9b-ec43ef67c023"
Mc3590	RepeatMasker	DNA/Ginger-1	9563	9804	518	+	.	ID="RND-6_FAMILY-3412";Tend="1870";Tstart="1584";shortTE="F";uid="fa95acbc-1d14-414a-89ec-afbbcb4b7120"
Mc3590	RepeatMasker	DNA/Kolobok-E	9057	9256	452	+	.	ID="RND-6_FAMILY-12898";Tend="1322";Tstart="1133";shortTE="F";uid="ddf532e3-6ef4-402d-aa12-e492f5a1cd25"
Mc3590	RepeatMasker	DNA/Merlin	20201	21012	4034	+	.	ID="RND-6_FAMILY-2286";Tend="1358";Tstart="567";shortTE="F";uid="9dbc18d5-13fd-499c-a96f-e24fe7e63a65"
Mc3590	RepeatMasker	DNA	18923	19194	417	+	.	ID="TTAA2D_AP";Tend="385";Tstart="82";shortTE="F";uid="d73b059f-9830-4a25-b97d-e90d67c70638"
Mc3590	RepeatMasker	Unknown	12726	13095	1055	+	.	ID="RND-6_FAMILY-1325";Tend="1540";Tstart="1162";shortTE="F";uid="19f76500-677c-4827-b08d-797ce481ba9a"
Mc3590	RepeatMasker	LINE/I-Jockey	59	1035	1183	+	.	ID="RND-5_FAMILY-4747";Tend="1393";Tstart="406";shortTE="F";uid="928c896d-d25c-4d89-983e-77b9a855fa2d"
Mc3590	RepeatMasker	Unknown	11522	12186	4328	+	.	ID="RND-1_FAMILY-45";Tend="1315";Tstart="711";shortTE="F";uid="3de7bea0-2d7c-40bd-8e89-fa6a32ac81c2"
Mc3590	RepeatMasker	DNA/MULE-MuDR	17914	18631	1886	+	.	ID="RND-5_FAMILY-4344";TEgroup="ctg_3590%7CRND-5_FAMILY-4344%7C1";Tend="1274";Tstart="743";shortTE="F";uid="b6fc3229-c9e4-4ac9-a593-69737c7c2f8c"
Mc3590	RepeatMasker	Unknown	5971	6395	674	+	.	ID="RND-4_FAMILY-2579";TEgroup="ctg_3590%7CRND-4_FAMILY-2579%7C1";Tend="1064";Tstart="791";shortTE="F";uid="53b9b641-be89-4bc9-a89e-00039d05cdea"
Mc3590	RepeatMasker	DNA/hAT-Charlie	23532	23934	1151	-	.	ID="RND-5_FAMILY-4295";Tend="1277";Tstart="862";shortTE="F";uid="c8543bc2-2cfa-4131-994a-fc7d5649c753"
Mc3590	RepeatMasker	DNA	3509	3931	1811	-	.	ID="TTAA4B_AP";Tend="430";Tstart="1";shortTE="F";uid="d48df748-381f-4470-b707-8d02b243c897"
Mc3590	RepeatMasker	DNA	20899	21192	1229	-	.	ID="DNA4-2_AP";Tend="317";Tstart="2";shortTE="F";uid="3d8b1439-ca00-4548-a7b0-128141fcdabf"
Mc3590	RepeatMasker	DNA	18913	19164	492	-	.	ID="ttaa2c_ap";Tend="354";Tstart="93";shortTE="F";uid="067a4171-06ae-4b6b-9803-1ff6a97eb466"
Mc3590	RepeatMasker	DNA/hAT-Ac	12174	12414	1416	-	.	ID="RND-5_FAMILY-548";Tend="1144";Tstart="904";shortTE="F";uid="61d36ba2-2389-41a2-8030-b5e1f27b4bbc"
Mc3590	RepeatMasker	DNA/hAT-Ac	10987	11525	2390	-	.	ID="RND-5_FAMILY-548";Tend="1694";Tstart="1140";shortTE="F";uid="c60ab654-4d53-4f4c-b7bc-a0bae52bb72d"
Mc3590	RepeatMasker	DNA	10453	10578	972	-	.	ID="DNA3-1_AP";Tend="126";Tstart="1";shortTE="F";uid="11b901f1-4c86-4842-9772-d7ea603a7d80"
Mc3590	RepeatMasker	DNA	19847	20342	2692	-	.	ID="DNA4-2_AP";Tend="769";Tstart="271";shortTE="F";uid="82dd893b-3096-4634-a0b8-6a3a6f7f3226"
Mc3590	RepeatMasker	DNA/Kolobok-E	9532	9792	478	-	.	ID="KOLOBOKE-4_AP";Tend="2876";Tstart="2587";shortTE="F";uid="d91f82fb-f41d-442f-9c2d-e749dbbbe398"
Mc3590	RepeatMasker	LINE/I-Jockey	27219	27329	554	-	.	ID="RND-6_FAMILY-2037";Tend="1178";Tstart="1068";shortTE="F";uid="c6f91d10-f635-4418-99a5-849db3d40c48"
Mc3590	RepeatMasker	DNA	15830	16036	971	-	.	ID="DNA-TTAA-1_AP";Tend="213";Tstart="1";shortTE="F";uid="6cc64cbe-c6f6-4482-a2eb-3062c4a1713d"
Mc35905	RepeatMasker	Unknown	473	824	2214	+	.	ID="RND-6_FAMILY-7104";Tend="1491";Tstart="1147";shortTE="F";uid="2bc8e8bf-3158-439f-8e8c-f1e2646f1dc2"
Mc35905	RepeatMasker	DNA	292	472	810	+	.	ID="DNA8-92_AP";Tend="600";Tstart="414";shortTE="F";uid="5add7cdb-0b5e-4f92-8a00-16c5610a1e5a"
Mc35905	RepeatMasker	LINE/I	902	1058	545	-	.	ID="RND-5_FAMILY-565";Tend="1191";Tstart="1046";shortTE="F";uid="65fcea55-c396-4ee3-9cbb-08b24d7e26eb"
Mc35906	RepeatMasker	RC/Helitron	1	356	2024	+	.	ID="RND-1_FAMILY-247";Tend="222";Tstart="1";shortTE="F";uid="d9c29186-0db4-402f-a956-e39f32e2eebf"
Mc35906	RepeatMasker	Unknown	457	1630	6235	-	.	ID="RND-6_FAMILY-13911";Tend="1193";Tstart="71";shortTE="F";uid="75d37e18-9e0d-48ee-9099-0650465b948c"
Mc35907	RepeatMasker	DNA/MULE-MuDR	409	1222	695	+	.	ID="MUDR6X_AP";Tend="1904";Tstart="1092";shortTE="F";uid="ae02991d-3d58-4a8b-ba84-43d4ede377bd"
Mc35907	RepeatMasker	Retroposon?	2710	3039	2544	-	.	ID="RND-1_FAMILY-338";Tend="1098";Tstart="770";shortTE="F";uid="7b766c77-1a67-4066-8552-525c148bbbba"
Mc35909	RepeatMasker	Unknown	1	254	1249	+	.	ID="RND-6_FAMILY-11193";Tend="901";Tstart="666";shortTE="F";uid="bb68d576-4d6e-4fba-9058-0d6626d803ea"
Mc35909	RepeatMasker	DNA/TcMar-m44	285	1610	1208	-	.	ID="MARINER-33_LMI";Tend="1507";Tstart="198";shortTE="F";uid="2973a04a-9bc8-4548-b1a6-de4990dd6552"
Mc35911	RepeatMasker	DNA/Ginger-1	964	1192	431	+	.	ID="rnd-6_family-3412";Tend="1870";Tstart="1570";shortTE="F";uid="acacd6e1-8b93-44cd-89d1-741155146f14"
Mc35911	RepeatMasker	DNA/Ginger-2	480	805	903	+	.	ID="RND-6_FAMILY-4536";Tend="822";Tstart="516";shortTE="F";uid="c221674e-aca8-4b6c-827d-99a4ef646662"
Mc3591	RepeatMasker	RC/Helitron	4656	4841	1148	+	.	ID="RND-5_FAMILY-15965";Tend="1763";Tstart="1573";shortTE="F";uid="0cce8a00-4222-44a9-a783-e1d3da1dc557"
Mc3591	RepeatMasker	LINE/I	23421	23666	584	+	.	ID="RND-5_FAMILY-25";Tend="2072";Tstart="1837";shortTE="F";uid="5de110d1-1dd5-40d6-bd45-7efc716be0e3"
Mc3591	RepeatMasker	RC/Helitron	3377	3624	886	+	.	ID="RND-6_FAMILY-9600";Tend="1248";Tstart="1037";shortTE="F";uid="db994905-2211-46c0-bc8a-5b19e4ab04ba"
Mc3591	RepeatMasker	Unknown	21643	21905	2104	+	.	ID="RND-6_FAMILY-21582";Tend="1183";Tstart="923";shortTE="F";uid="a8e8b7ff-d7cd-4f2f-8bcb-bacc916a0c51"
Mc3591	RepeatMasker	Retroposon?	5213	5483	1024	+	.	ID="SINE2-2_AP";Tend="1842";Tstart="1576";shortTE="F";uid="2eb806af-9217-4bc6-9abf-2814eaa8ea29"
Mc3591	RepeatMasker	DNA/Maverick	9965	10610	572	+	.	ID="POLINTON-4_LMI";Tend="1505";Tstart="885";shortTE="F";uid="5f434c97-5aa1-44ef-bbaa-b04372c95300"
Mc3591	RepeatMasker	DNA/hAT-hAT19	16133	16354	640	+	.	ID="dna8-96_ap";Tend="134";Tstart="1";shortTE="F";uid="22affa5d-75a7-4ec0-9f1b-08f08cab3a38"
Mc3591	RepeatMasker	DNA/hAT	19697	19885	522	+	.	ID="RND-5_FAMILY-4449";Tend="1037";Tstart="850";shortTE="F";uid="94de4054-94da-4531-af3d-744b0cf65164"
Mc3591	RepeatMasker	DNA/Maverick	9625	10531	2056	-	.	ID="RND-6_FAMILY-5708";Tend="2078";Tstart="1103";shortTE="F";uid="f3d115c2-e40c-4e2b-983f-f4b599d69265"
Mc3591	RepeatMasker	DNA/Maverick	10687	10961	509	-	.	ID="RND-6_FAMILY-2597";Tend="1388";Tstart="1123";shortTE="F";uid="4ff027de-c615-4f54-bb0b-a208d0764cde"
Mc3591	RepeatMasker	DNA/TcMar-Tc1	2645	3213	4235	-	.	ID="RND-1_FAMILY-181";Tend="1554";Tstart="997";shortTE="F";uid="1090df95-1928-4b66-a6eb-9b94520e9469"
Mc3591	RepeatMasker	Retroposon?	11845	12040	420	-	.	ID="SINE2-2_AP";Tend="214";Tstart="16";shortTE="F";uid="84198124-544c-441c-980c-7b21adff77be"
Mc3591	RepeatMasker	DNA/Ginger	17450	18004	3775	-	.	ID="RND-5_FAMILY-2916";Tend="936";Tstart="385";shortTE="F";uid="178b4500-610b-40a9-8a01-f8389b5184a0"
Mc3591	RepeatMasker	DNA/MULE-MuDR	531	707	840	-	.	ID="RND-6_FAMILY-2328";Tend="960";Tstart="805";shortTE="F";uid="1b77bdb8-3cd9-49b7-bd9c-5846799e6039"
Mc3591	RepeatMasker	Unknown	12786	13375	1729	-	.	ID="RND-6_FAMILY-9192";Tend="989";Tstart="392";shortTE="F";uid="91bd87c2-a8c1-402f-a34b-e0c0e02e3a5d"
Mc3591	RepeatMasker	RC/Helitron	3833	4401	3188	-	.	ID="HELITRON-1_RPR";Tend="3057";Tstart="2498";shortTE="F";uid="75056c4f-1408-47a2-96f8-a4ebdf214b1e"
Mc3591	RepeatMasker	DNA/MULE-MuDR	6236	7762	9907	-	.	ID="RND-6_FAMILY-15673";Tend="1537";Tstart="1";shortTE="F";uid="d3785b4e-ad74-4441-a0e0-672304708d4d"
Mc3591	RepeatMasker	DNA/hAT-hAT19	18003	18306	1153	-	.	ID="dna8-96_ap";Tend="222";Tstart="1";shortTE="F";uid="855983f3-fad8-4d23-8892-3672cce50285"
Mc35918	RepeatMasker	DNA	3	193	1023	-	.	ID="TTAA4B_AP";Tend="191";Tstart="1";shortTE="F";uid="90da94b8-091f-4d72-8cef-51090294b35d"
Mc35918	RepeatMasker	DNA/Kolobok-E	1261	1627	996	-	.	ID="RND-5_FAMILY-3345";Tend="1440";Tstart="1038";shortTE="F";uid="1e0304c5-23f7-4fb0-b2a1-89b741f64590"
Mc35919	RepeatMasker	DNA/Kolobok-E	60	166	405	+	.	ID="KOLOBOKE-2_AP";Tend="1251";Tstart="1131";shortTE="F";uid="c705f4be-88ca-4451-b4bd-c65c972a1dd5"
Mc35919	RepeatMasker	DNA/Kolobok-E	608	932	443	+	.	ID="RND-6_FAMILY-8614";Tend="1291";Tstart="859";shortTE="F";uid="5b0db373-c76d-4065-87a7-ce66894a57fb"
Mc35919	RepeatMasker	Retroposon?	8	125	421	-	.	ID="SINE2-1_AP";Tend="1770";Tstart="1646";shortTE="F";uid="5da791da-598d-4121-af3d-daacbd6bd78e"
Mc35919	RepeatMasker	DNA/Ginger	756	930	625	-	.	ID="RND-5_FAMILY-2916";Tend="569";Tstart="389";shortTE="F";uid="523a4d1d-531f-4873-a131-4cfd604de885"
Mc35920	RepeatMasker	DNA/Ginger-1	1	239	1427	+	.	ID="RND-6_FAMILY-13505";Tend="2293";Tstart="2059";shortTE="F";uid="8f31e500-a194-4909-b892-1b075797a6da"
Mc35920	RepeatMasker	DNA/TcMar-m44?	584	747	1270	+	.	ID="DNA4-9C_AP";Tend="165";Tstart="1";shortTE="F";uid="8a5f1756-5a3f-43bd-b30c-26cdb304d54a"
Mc35920	RepeatMasker	DNA/Kolobok-E	368	582	535	+	.	ID="RND-6_FAMILY-12898";Tend="1374";Tstart="1152";shortTE="F";uid="11bebe6f-a394-4f27-ad34-caeeb8f9871c"
Mc35920	RepeatMasker	Retroposon?	333	567	425	-	.	ID="RND-6_FAMILY-2276";Tend="2202";Tstart="1966";shortTE="F";uid="dae657ef-bf74-41f5-bd49-ffe3acf3b9ab"
Mc35920	RepeatMasker	DNA/Ginger	240	353	587	-	.	ID="RND-1_FAMILY-6";Tend="899";Tstart="552";shortTE="F";uid="1c6eccbf-102b-4aa0-9d5c-e58d7ab7b9e4"
Mc35922	RepeatMasker	Retroposon?	1	199	1769	+	.	ID="RND-1_FAMILY-338";Tend="1067";Tstart="869";shortTE="F";uid="4a0b83c3-e08b-4694-9da2-17ffb0f1216f"
Mc35922	RepeatMasker	DNA/hAT-hATm	1525	1629	840	+	.	ID="RND-6_FAMILY-17271";Tend="974";Tstart="870";shortTE="F";uid="73579d3a-7da5-4c0e-b4c6-37712a77d746"
Mc35922	RepeatMasker	Unknown	529	720	701	+	.	ID="RND-6_FAMILY-3376";Tend="1397";Tstart="1197";shortTE="F";uid="dd68e392-60ee-4957-b466-d74e70545dbd"
Mc35923	RepeatMasker	Unknown	1184	1624	2353	+	.	ID="RND-1_FAMILY-321";Tend="1243";Tstart="824";shortTE="F";uid="3f9ebb3b-a3be-4d47-9e71-b36b016b99f7"
Mc35923	RepeatMasker	DNA/hAT-Charlie	136	372	421	-	.	ID="HAT-N1_AP";TEgroup="ctg_35918%7CHAT-N1_AP%7C1";Tend="561";Tstart="1";shortTE="F";uid="1ed5c72e-9d72-4b32-b0cc-944f7c95cdab"
Mc35924	RepeatMasker	Unknown	1	228	1616	-	.	ID="RND-1_FAMILY-141";Tend="1010";Tstart="784";shortTE="F";uid="aa75d667-70a4-418f-be21-3bf421ed731a"
Mc35924	RepeatMasker	LTR/Gypsy	354	1628	4371	-	.	ID="RND-5_FAMILY-345";TEgroup="ctg_35919%7CRND-5_FAMILY-345%7C1";Tend="2474";Tstart="1739";shortTE="F";uid="7dc209f8-7e8d-40b9-b25b-43f7e7e42220"
Mc3592	RepeatMasker	DNA	9593	10293	2559	+	.	ID="DNA4-1_AP";Tend="823";Tstart="1";shortTE="F";uid="62d7ef91-fb5b-4a45-838f-0d28a26e2cd1"
Mc3592	RepeatMasker	Retroposon?	2410	2592	433	+	.	ID="SINE2-1_AP";Tend="206";Tstart="3";shortTE="F";uid="1bf311f5-5bd8-436f-a756-14b58d1b9b59"
Mc3592	RepeatMasker	RC/Helitron	1	695	5964	+	.	ID="RND-5_FAMILY-3952";Tend="735";Tstart="45";shortTE="F";uid="1dd2396b-c8ad-444c-9fd3-f500a5b51021"
Mc3592	RepeatMasker	Unknown	9153	9408	1791	+	.	ID="RND-5_FAMILY-603";Tend="1228";Tstart="972";shortTE="F";uid="08474d79-3ceb-442b-9519-2122888d8c58"
Mc3592	RepeatMasker	LINE/CR1	22031	22270	699	-	.	ID="RND-6_FAMILY-15220";Tend="408";Tstart="166";shortTE="F";uid="6acb2810-1215-44fb-b114-c9e48b09f316"
Mc3592	RepeatMasker	Unknown	8539	8661	431	-	.	ID="RND-6_FAMILY-20925";Tend="177";Tstart="44";shortTE="F";uid="e778c3e7-ca1c-4374-ab34-f0cfbf7dc440"
Mc3592	RepeatMasker	DNA	7062	7693	1519	-	.	ID="DNA4-2_AP";Tend="744";Tstart="143";shortTE="F";uid="db78acef-4f19-4c3f-b7ec-b81a0cad677d"
Mc35925	RepeatMasker	DNA/Kolobok-E	8	363	966	+	.	ID="KOLOBOKE-3_AP";Tend="2174";Tstart="1806";shortTE="F";uid="63687572-2fd1-43fb-8a28-27c6cea370f4"
Mc35925	RepeatMasker	DNA	1481	1624	801	-	.	ID="TTAA2_AP";Tend="427";Tstart="284";shortTE="F";uid="3b3ddee6-4362-45bc-801a-a2b6a91def8a"
Mc35925	RepeatMasker	DNA/Ginger-1	184	412	739	-	.	ID="RND-6_FAMILY-13505";Tend="749";Tstart="511";shortTE="F";uid="ba040892-a81b-426b-b8b3-9d6f21942ac4"
Mc35925	RepeatMasker	DNA/Ginger-1	1086	1470	1134	-	.	ID="RND-6_FAMILY-13505";Tend="2249";Tstart="1873";shortTE="F";uid="6288ea6f-0cdb-4884-8691-dffb4fb56ad4"
Mc35926	RepeatMasker	DNA/hAT-Tip100	364	955	1904	+	.	ID="RND-6_FAMILY-4788";Tend="1659";Tstart="1066";shortTE="F";uid="5cab0238-3ead-4a2e-86cf-101599000fef"
Mc35926	RepeatMasker	Unknown	219	487	807	-	.	ID="RND-6_FAMILY-1980";Tend="1072";Tstart="830";shortTE="F";uid="164c80bf-6595-4552-86a9-5b655ebe721f"
Mc35928	RepeatMasker	DNA	546	745	419	+	.	ID="DNA8-59_AP";Tend="179";Tstart="1";shortTE="F";uid="f456cd4e-051d-4b9b-97d5-38eb107a2c85"
Mc35928	RepeatMasker	Unknown	1697	2158	776	+	.	ID="RND-6_FAMILY-2837";Tend="192";Tstart="13";shortTE="F";uid="e6664f28-a036-400a-9f18-97edab97f88a"
Mc35928	RepeatMasker	Unknown	1	257	496	-	.	ID="RND-1_FAMILY-33";Tend="976";Tstart="851";shortTE="F";uid="2920c404-4e7d-4f54-8eb7-b5fad497f477"
Mc35929	RepeatMasker	Unknown	1	256	1517	+	.	ID="RND-5_FAMILY-2594";Tend="1237";Tstart="987";shortTE="F";uid="9590a682-31c3-4f3f-b6b4-646127805260"
Mc35929	RepeatMasker	LINE/I-Jockey	694	1627	1464	-	.	ID="VINGI-45_LMI";Tend="2792";Tstart="1439";shortTE="F";uid="e7a36ec3-c512-4eaf-a034-068f9c5f54a5"
Mc35930	RepeatMasker	DNA/Ginger	1	362	2957	+	.	ID="RND-1_FAMILY-6";Tend="2421";Tstart="2061";shortTE="F";uid="c6dee0eb-acc8-401e-ae45-5047f32588a9"
Mc35930	RepeatMasker	DNA/TcMar-Mariner	316	622	1837	+	.	ID="RND-6_FAMILY-5005";Tend="1595";Tstart="1296";shortTE="F";uid="6175fcc7-ac02-4b53-b67d-b1fe8ca7f8d4"
Mc35932	RepeatMasker	Unknown	1340	1616	449	+	.	ID="RND-5_FAMILY-456";Tend="949";Tstart="687";shortTE="F";uid="097a320a-b1e8-4f29-9ad2-758eeebea881"
Mc35932	RepeatMasker	DNA/Kolobok-E	1428	1628	1633	-	.	ID="RND-1_FAMILY-185";Tend="1221";Tstart="1021";shortTE="F";uid="a96844c5-5611-41e5-ab6a-2792efda40d8"
Mc35933	RepeatMasker	Unknown	983	1305	488	+	.	ID="RND-6_FAMILY-7640";Tend="417";Tstart="102";shortTE="F";uid="fdc125be-ee9f-403f-bbd6-efd249ffcbff"
Mc35934	RepeatMasker	Retroposon?	1	204	1742	+	.	ID="RND-1_FAMILY-338";Tend="1074";Tstart="871";shortTE="F";uid="eb3d042d-f17b-4d40-a67c-d96cd2a3237d"
Mc3593	RepeatMasker	DNA	1520	2021	529	+	.	ID="TTAA4B_AP";TEgroup="ctg_3593%7CTTAA4B_AP%7C1";Tend="428";Tstart="111";shortTE="F";uid="091dd27a-861d-4319-8fb7-a83f767e613e"
Mc3593	RepeatMasker	LINE/I	12498	13034	4441	+	.	ID="RND-6_FAMILY-11822";Tend="1360";Tstart="834";shortTE="F";uid="713ba1c2-4c48-4454-9c58-a61bffbf83f0"
Mc3593	RepeatMasker	DNA/hAT-hAT19	2957	3108	497	+	.	ID="RND-6_FAMILY-11336";Tend="1620";Tstart="1479";shortTE="F";uid="428e4b8d-3615-4938-8fab-cce6f91ed952"
Mc3593	RepeatMasker	DNA/hAT-hAT19	2474	2890	983	+	.	ID="RND-6_FAMILY-11336";TEgroup="ctg_3593%7CRND-6_FAMILY-11336%7C1";Tend="1509";Tstart="631";shortTE="F";uid="cd73e914-c120-43c4-a47c-b349dd632e8c"
Mc3593	RepeatMasker	Unknown	18296	18741	2879	-	.	ID="RND-6_FAMILY-6840";Tend="801";Tstart="359";shortTE="F";uid="27c64535-b52b-4677-8187-7f7fe9cd912b"
Mc3593	RepeatMasker	Unknown	17430	17706	1840	-	.	ID="RND-6_FAMILY-6840";Tend="1287";Tstart="1009";shortTE="F";uid="2c67bbb3-fa20-48df-9004-f158ab922221"
Mc3593	RepeatMasker	DNA	23653	24415	1105	-	.	ID="DNA4-2_AP";Tend="768";Tstart="1";shortTE="F";uid="2cf68963-2da9-47fc-a632-5f42e59bc42f"
Mc35935	RepeatMasker	Retroposon?	1	822	5852	-	.	ID="SINE2-2_AP";Tend="964";Tstart="137";shortTE="F";uid="be32c6c0-1f6f-481e-9613-db80da8a1091"
Mc35937	RepeatMasker	DNA/Ginger-1	1197	1627	3289	+	.	ID="RND-6_FAMILY-13505";Tend="956";Tstart="524";shortTE="F";uid="de0e465a-64b4-42d0-851e-5141df6e1238"
Mc35937	RepeatMasker	DNA/hAT-hAT19	424	570	1154	+	.	ID="RND-5_FAMILY-10701";Tend="1017";Tstart="871";shortTE="F";uid="fb727a5e-36a6-4d7a-b14e-66df86c09dd3"
Mc35937	RepeatMasker	Unknown	1003	1230	454	-	.	ID="RND-6_FAMILY-3376";Tend="1403";Tstart="1171";shortTE="F";uid="8732d391-b8c4-412d-98d6-f9e39a11c1fa"
Mc35937	RepeatMasker	DNA/MULE-NOF	225	411	411	-	.	ID="RND-6_FAMILY-14259";Tend="839";Tstart="645";shortTE="F";uid="fb3b6dff-ad11-479e-ac78-06ca10755cec"
Mc35938	RepeatMasker	DNA/Ginger-2	1280	1627	2598	+	.	ID="RND-5_FAMILY-3725";Tend="1174";Tstart="792";shortTE="F";uid="09fcef9d-26ef-4cef-86e0-721a576cc170"
Mc35938	RepeatMasker	Unknown	1	1134	8095	-	.	ID="RND-6_FAMILY-28626";Tend="1148";Tstart="1";shortTE="F";uid="1f54d028-913d-4305-aa5d-cb80c9ff4f90"
Mc35940	RepeatMasker	DNA/Kolobok-E	423	648	650	+	.	ID="RND-6_FAMILY-22667";Tend="1273";Tstart="1066";shortTE="F";uid="669afa0c-12ea-453e-9126-5470cce9c395"
Mc35940	RepeatMasker	DNA/Ginger-1	1	621	4546	-	.	ID="RND-6_FAMILY-13505";Tend="1169";Tstart="546";shortTE="F";uid="03a426af-699b-4f73-8df5-a634a84fc1e6"
Mc35942	RepeatMasker	Unknown	1	419	3617	+	.	ID="RND-5_FAMILY-707";Tend="1129";Tstart="713";shortTE="F";uid="49aa30d4-083b-4f84-89e9-6d9a50ea879a"
Mc35942	RepeatMasker	Unknown	416	1394	4930	-	.	ID="RND-5_FAMILY-500";Tend="1303";Tstart="324";shortTE="F";uid="30ae9d73-c1af-46b2-bf01-c55a9ff3e952"
Mc35943	RepeatMasker	Unknown	683	1627	6420	-	.	ID="RND-6_FAMILY-2085";Tend="853";Tstart="1";shortTE="F";uid="0b6a2405-7570-4349-b75e-2a59c8937ba3"
Mc35944	RepeatMasker	Unknown	181	565	1061	-	.	ID="RND-5_FAMILY-707";Tend="1128";Tstart="712";shortTE="F";uid="1edb6eb7-ed84-4a42-9993-e0769887be25"
Mc3594	RepeatMasker	Retroposon?	8436	8552	417	+	.	ID="SINE2-1_AP";Tend="356";Tstart="237";shortTE="F";uid="cae57f8f-301e-483b-9db5-8b0f0ee11201"
Mc3594	RepeatMasker	DNA	21151	21550	517	-	.	ID="DNA4-3_AP";Tend="464";Tstart="24";shortTE="F";uid="9b2717e8-50f4-438b-bb74-fcccecc6f2ad"
Mc3594	RepeatMasker	LINE/I	16720	17069	1355	-	.	ID="RND-6_FAMILY-10686";Tend="1406";Tstart="1046";shortTE="F";uid="cb3a8661-a54e-44af-a68e-8f3ff5740895"
Mc3594	RepeatMasker	Unknown	19563	19783	413	-	.	ID="RND-6_FAMILY-19178";Tend="1181";Tstart="987";shortTE="F";uid="f93bb80a-7371-46de-9ca3-cfb8f273e9d0"
Mc35946	RepeatMasker	Unknown	1425	1531	508	+	.	ID="RND-6_FAMILY-3546";Tend="818";Tstart="700";shortTE="F";uid="2b2c9aef-afc0-41f5-a7f3-e869d9c40f16"
Mc35946	RepeatMasker	DNA/TcMar-Tc1	394	1122	5764	-	.	ID="RND-6_FAMILY-17729";Tend="1298";Tstart="526";shortTE="F";uid="62fc5830-a83c-4b8e-9dc6-476e98bbd87a"
Mc35946	RepeatMasker	Unknown	256	393	4639	-	.	ID="RND-6_FAMILY-6967";Tend="974";Tstart="840";shortTE="F";uid="3708ea71-bb9f-48b8-976c-9d0337ea9326"
Mc35947	RepeatMasker	DNA/Ginger-1	1297	1627	2863	+	.	ID="RND-1_FAMILY-4";Tend="1086";Tstart="757";shortTE="F";uid="5145cc55-8b11-45ae-84cd-2cf96de10ca7"
Mc35948	RepeatMasker	LINE/CR1	1367	1574	421	+	.	ID="RND-6_FAMILY-12759";Tend="741";Tstart="534";shortTE="F";uid="c8974029-6f16-4800-968c-fb151e60ab39"
Mc35948	RepeatMasker	Retroposon?	831	1095	734	-	.	ID="SINE2-1_AP";Tend="465";Tstart="202";shortTE="F";uid="da13b1fe-2820-4972-a26e-1ddc9a0600a8"
Mc35950	RepeatMasker	LINE/CR1	899	1082	476	+	.	ID="RND-4_FAMILY-384";Tend="203";Tstart="18";shortTE="F";uid="ba5ba2e7-f4d0-43dd-9dc3-2734c3c692ab"
Mc35951	RepeatMasker	DNA/Kolobok-E	225	816	2919	+	.	ID="KOLOBOKE-2_AP";Tend="2216";Tstart="1573";shortTE="F";uid="35ce9b7b-534b-4055-9b95-680f0f38baf0"
Mc35953	RepeatMasker	DNA/hAT	1	239	1959	+	.	ID="RND-5_FAMILY-4512";Tend="1607";Tstart="1368";shortTE="F";uid="ff15cbdd-8b19-462e-ab2c-52ecc7eb5e4f"
Mc35954	RepeatMasker	DNA/P	332	815	809	+	.	ID="RND-6_FAMILY-7633";Tend="2574";Tstart="2112";shortTE="F";uid="2f20b475-3a17-4a39-a864-2cca4112a19b"
Mc35954	RepeatMasker	Unknown	1050	1354	407	+	.	ID="RND-6_FAMILY-28628";Tend="683";Tstart="376";shortTE="F";uid="ccbda405-c732-43aa-aad6-df671c734272"
Mc3595	RepeatMasker	DNA/hAT-hAT19	16326	16489	1245	+	.	ID="RND-6_FAMILY-10011";Tend="392";Tstart="229";shortTE="F";uid="840f99de-b60a-4e30-b78e-23ff1152d8e1"
Mc3595	RepeatMasker	DNA/Merlin	3514	3821	2469	+	.	ID="RND-6_FAMILY-834";Tend="1275";Tstart="966";shortTE="F";uid="c4baaa97-2e2c-4799-a1ab-ee8529bc50ea"
Mc3595	RepeatMasker	DNA	516	874	614	+	.	ID="DNAX-2_AP";Tend="453";Tstart="69";shortTE="F";uid="4c1a333b-e43c-4f9f-b96f-1d660ece323d"
Mc3595	RepeatMasker	DNA/hAT-hAT19	16708	17235	2708	+	.	ID="rnd-6_family-30950";Tend="1002";Tstart="489";shortTE="F";uid="a879755a-aead-426c-a7eb-c60297e8b469"
Mc3595	RepeatMasker	DNA/Ginger-1	24504	24916	987	+	.	ID="RND-6_FAMILY-3412";Tend="665";Tstart="229";shortTE="F";uid="ad472bec-3816-401f-942d-7926a83c4830"
Mc3595	RepeatMasker	Unknown	2789	3529	5019	+	.	ID="RND-6_FAMILY-6850";Tend="948";Tstart="161";shortTE="F";uid="0a991c83-df6e-4826-a143-c932c3f1e0b3"
Mc3595	RepeatMasker	DNA/hAT	5	346	1309	+	.	ID="RND-1_FAMILY-57";TEgroup="ctg_3595%7CRND-1_FAMILY-57%7C1";Tend="1644";Tstart="1393";shortTE="F";uid="b34beaf2-73e0-49ac-9fe6-6d36ab2a92e9"
Mc3595	RepeatMasker	DNA/hAT	361	508	831	+	.	ID="RND-1_FAMILY-57";Tend="1587";Tstart="1438";shortTE="F";uid="c872f4b7-c3ba-441c-a74e-8925f7905254"
Mc3595	RepeatMasker	DNA/Kolobok-E	7992	8282	752	+	.	ID="RND-6_FAMILY-12898";Tend="1447";Tstart="1152";shortTE="F";uid="78c531a2-6a45-404c-ac4d-071b28513616"
Mc3595	RepeatMasker	LINE/RTE-BovB	21941	22747	591	-	.	ID="RND-6_FAMILY-3873";Tend="872";Tstart="143";shortTE="F";uid="29b6084c-6e74-4a81-a201-583997b07338"
Mc3595	RepeatMasker	LINE/RTE-BovB	20477	20599	744	-	.	ID="RND-6_FAMILY-51185";Tend="230";Tstart="108";shortTE="F";uid="b915ef63-947f-44fe-978a-6442283bead6"
Mc3595	RepeatMasker	Retroposon?	4897	5102	1486	-	.	ID="RND-6_FAMILY-21009";Tend="1221";Tstart="1023";shortTE="F";uid="578794dd-24fe-433b-8cfe-fa563ef27527"
Mc3595	RepeatMasker	Unknown	9418	9694	1395	-	.	ID="RND-4_FAMILY-1558";Tend="1667";Tstart="1405";shortTE="F";uid="0fb62401-4bc6-4fa3-aea0-8dcb829905cb"
Mc3595	RepeatMasker	DNA	11689	11894	633	-	.	ID="TTAA2C_AP";Tend="226";Tstart="1";shortTE="F";uid="61f38943-dd04-4a5e-9876-6c37cf99134c"
Mc3595	RepeatMasker	Retroposon?	7110	7926	2715	-	.	ID="SINE2-1_AP";Tend="883";Tstart="1";shortTE="F";uid="5d757efb-bbd5-43db-8a56-53026150e6d7"
Mc3595	RepeatMasker	DNA/Kolobok-E	1	202	1626	-	.	ID="RND-1_FAMILY-185";Tend="557";Tstart="356";shortTE="F";uid="5cbee9d8-d06a-45f2-b358-8244b3d0ee8e"
Mc3595	RepeatMasker	DNA/Ginger	24743	25842	7607	-	.	ID="RND-1_FAMILY-6";Tend="2404";Tstart="1260";shortTE="F";uid="1a21049c-766e-4079-bcbd-ef28c95ded4c"
Mc35955	RepeatMasker	DNA/hAT-Tip100	1	220	1761	-	.	ID="RND-1_FAMILY-187";Tend="1129";Tstart="911";shortTE="F";uid="11fbb669-4f09-4c9b-9284-8b0565f29953"
Mc35955	RepeatMasker	LINE/I-Jockey	797	1625	1320	-	.	ID="RND-5_FAMILY-2860";Tend="1456";Tstart="625";shortTE="F";uid="2d6e2b25-8d78-444d-a535-12fe5d036436"
Mc35956	RepeatMasker	DNA/Kolobok-E	1522	1626	434	-	.	ID="KOLOBOKE-2_AP";TEgroup="ctg_35951%7CKOLOBOKE-2_AP%7C1";Tend="2232";Tstart="2132";shortTE="T";uid="f065c462-85e3-43f9-9687-0bed7e9946fc"
Mc35956	RepeatMasker	DNA/Ginger-2	1310	1551	1768	-	.	ID="GINGER2-N2_AP";Tend="1692";Tstart="1458";shortTE="F";uid="8bafe996-5a25-482c-9600-b18450885c49"
Mc35957	RepeatMasker	Unknown	638	894	648	-	.	ID="RND-6_FAMILY-3308";Tend="1318";Tstart="1074";shortTE="F";uid="1f4acc21-8355-4b18-b492-3c47ca5085e1"
Mc35958	RepeatMasker	DNA/Ginger-1	1	601	1047	+	.	ID="rnd-6_family-17528";Tend="1083";Tstart="611";shortTE="F";uid="067fa025-1be7-4900-ace9-2247d00fe6f7"
Mc35958	RepeatMasker	DNA	1413	1626	1270	-	.	ID="dna8-31_ap";Tend="595";Tstart="426";shortTE="F";uid="2305aca4-ba63-4c5d-ab06-a8d3c5629ab7"
Mc35960	RepeatMasker	Unknown	26	480	2136	+	.	ID="RND-5_FAMILY-8227";TEgroup="ctg_35955%7CRND-5_FAMILY-8227%7C1";Tend="1265";Tstart="576";shortTE="F";uid="ac720da8-adbd-42d4-b253-ef75ab61a697"
Mc35961	RepeatMasker	DNA/Ginger	311	427	2466	+	.	ID="RND-1_FAMILY-6";Tend="2508";Tstart="2090";shortTE="F";uid="4aa0eaf0-bcea-454f-91bb-de2f4b4f0143"
Mc35961	RepeatMasker	DNA/Ginger-1	1	310	2528	-	.	ID="RND-1_FAMILY-4";Tend="1066";Tstart="757";shortTE="F";uid="4ce9aa72-6e52-4b70-8d24-57cc4c2f61eb"
Mc35962	RepeatMasker	Unknown	1	1626	9388	+	.	ID="RND-1_FAMILY-9";Tend="1651";Tstart="4";shortTE="F";uid="fdd1a9fd-3ae4-45a4-899c-5f3860128f2d"
Mc35963	RepeatMasker	DNA/hAT-hAT19	990	1626	1170	+	.	ID="RND-5_FAMILY-10701";TEgroup="ctg_35958%7CRND-5_FAMILY-10701%7C1";Tend="1326";Tstart="859";shortTE="F";uid="0526845b-d0b9-4b31-806f-7bf4e349fbff"
Mc35964	RepeatMasker	DNA/Kolobok-E	47	710	688	-	.	ID="KOLOBOKE-2_AP";Tend="5153";Tstart="4529";shortTE="F";uid="b5b6ef7c-1105-4e40-81d1-8c9839ac326c"
Mc3596	RepeatMasker	Unknown	9548	9897	1833	+	.	ID="RND-6_FAMILY-556";Tend="1142";Tstart="843";shortTE="F";uid="39b6d2ae-48ec-4ab3-9ba6-d77f234f2613"
Mc3596	RepeatMasker	Unknown	23894	24041	956	+	.	ID="RND-6_FAMILY-159";Tend="796";Tstart="655";shortTE="F";uid="0900c9cc-d2dc-4d74-a379-4e0422e5309f"
Mc3596	RepeatMasker	Unknown	11426	11527	451	-	.	ID="RND-5_FAMILY-707";Tend="1063";Tstart="968";shortTE="F";uid="0d6ceb1b-7461-4cf7-9227-4841baf9db3a"
Mc3596	RepeatMasker	Retroposon?	8921	9163	785	-	.	ID="SINE2-1_AP";Tend="336";Tstart="24";shortTE="F";uid="f417bc7f-4871-456f-b957-1cc7f1490ba1"
Mc3596	RepeatMasker	Unknown	24530	25006	2853	-	.	ID="RND-6_FAMILY-159";Tend="1139";Tstart="655";shortTE="F";uid="40bbac99-a051-45dd-8b40-76cc788a5b33"
Mc3596	RepeatMasker	DNA	11148	11420	801	-	.	ID="ttaa26_ap";Tend="581";Tstart="298";shortTE="F";uid="3a0d4b6b-cae9-4ea7-86cf-0528ddc51920"
Mc3596	RepeatMasker	DNA/MULE-NOF	25025	25445	3015	-	.	ID="RND-5_FAMILY-5276";Tend="1319";Tstart="788";shortTE="F";uid="35bb1d58-99e9-42c4-9364-15ffde7f8f27"
Mc3596	RepeatMasker	DNA/MULE-NOF	25438	25834	2781	-	.	ID="RND-6_FAMILY-7820";Tend="1385";Tstart="1002";shortTE="F";uid="79e86dfe-9fb4-4c34-a1f9-0bae9c05ee8d"
Mc3596	RepeatMasker	DNA	16537	16956	1000	-	.	ID="TTAA2D_AP";Tend="431";Tstart="2";shortTE="F";uid="89323fcf-8969-4434-a5e5-714386b011ab"
Mc35965	RepeatMasker	Retroposon?	625	744	569	+	.	ID="SINE2-2_AP";Tend="1986";Tstart="1871";shortTE="F";uid="c7546f59-210d-4cf4-9e2d-4b8fd18be9de"
Mc35965	RepeatMasker	DNA/Kolobok-E	922	1419	1575	+	.	ID="RND-5_FAMILY-3345";Tend="1435";Tstart="915";shortTE="F";uid="696fb52e-23e3-44db-81b8-59dc67a6f99f"
Mc35965	RepeatMasker	Unknown	1	199	1802	-	.	ID="RND-6_FAMILY-12762";Tend="237";Tstart="39";shortTE="F";uid="651c9bbd-1992-4a42-8f03-282d243810cc"
Mc35965	RepeatMasker	Unknown	1411	1577	687	-	.	ID="RND-6_FAMILY-15284";Tend="865";Tstart="697";shortTE="F";uid="bfe4b0a9-346e-4116-99df-345ec319ffeb"
Mc35965	RepeatMasker	DNA/Kolobok-E	199	315	455	-	.	ID="RND-6_FAMILY-3167";Tend="689";Tstart="570";shortTE="F";uid="dd9c7a46-e2aa-4f06-8871-92abd6a344c5"
Mc35967	RepeatMasker	Satellite	230	403	1041	+	.	ID="RND-6_FAMILY-15588";Tend="254";Tstart="81";shortTE="F";uid="2cb3fbec-51d7-4c4f-949e-4488bde85b1c"
Mc35967	RepeatMasker	DNA/hAT-Charlie	474	749	1626	-	.	ID="RND-5_FAMILY-8815";Tend="1179";Tstart="908";shortTE="F";uid="d9baffb0-d5f8-4a5e-b5ef-17059fe11e51"
Mc35968	RepeatMasker	DNA/TcMar?	588	968	2841	+	.	ID="RND-5_FAMILY-2433";Tend="1438";Tstart="1059";shortTE="F";uid="5f1ee0d6-1e68-41a6-86a8-5efaeee6c25c"
Mc35968	RepeatMasker	DNA/TcMar?	52	314	1754	+	.	ID="RND-5_FAMILY-2433";Tend="1059";Tstart="801";shortTE="F";uid="c125eaba-98e3-44fb-bf18-e8d4a1c3eb70"
Mc35968	RepeatMasker	Unknown	1306	1624	1265	-	.	ID="RND-6_FAMILY-19656";Tend="1281";Tstart="892";shortTE="F";uid="e45b8a58-69ef-490f-ace7-83af46bebbc8"
Mc35969	RepeatMasker	Unknown	487	693	430	-	.	ID="RND-6_FAMILY-962";Tend="1512";Tstart="1309";shortTE="F";uid="691a7efe-310e-4b6c-9ed8-642e3594a348"
Mc35970	RepeatMasker	DNA/hAT-Charlie	565	945	423	+	.	ID="RND-5_FAMILY-98";TEgroup="ctg_35965%7CRND-5_FAMILY-98%7C1";Tend="1321";Tstart="829";shortTE="F";uid="11f9eceb-68f9-41aa-831f-3a8523ce3514"
Mc35970	RepeatMasker	DNA/MULE-MuDR	1348	1511	474	+	.	ID="DNA8-28B_AP";Tend="254";Tstart="112";shortTE="F";uid="30810103-0de9-4190-97f7-8c5f57d39e99"
Mc35970	RepeatMasker	DNA/hAT-hAT19	1039	1311	1492	-	.	ID="RND-6_FAMILY-9075";Tend="695";Tstart="436";shortTE="F";uid="eea3475e-6234-4208-ab04-bc26e991f20d"
Mc35970	RepeatMasker	DNA/hAT-Tip100	1321	1465	610	-	.	ID="RND-6_FAMILY-3683";Tend="1284";Tstart="1158";shortTE="F";uid="4062748b-f819-41a2-97f7-7f352f3d9b8a"
Mc35971	RepeatMasker	Unknown	1	444	2688	+	.	ID="RND-1_FAMILY-10";Tend="1461";Tstart="602";shortTE="F";uid="9c2b24cf-ba84-41e2-92b6-cddf2b28ae1f"
Mc35971	RepeatMasker	Unknown	235	1625	10297	-	.	ID="RND-5_FAMILY-1018";Tend="1382";Tstart="70";shortTE="F";uid="73ccc8bd-90d8-4724-b6d6-52acee860fab"
Mc35972	RepeatMasker	DNA/hAT-Tip100	1	297	2552	-	.	ID="RND-6_FAMILY-791";Tend="296";Tstart="1";shortTE="F";uid="a0042774-6a62-4e7a-9855-e05c95233674"
Mc35973	RepeatMasker	DNA/Kolobok-E	961	1622	1014	+	.	ID="KOLOBOKE-2_AP";Tend="1826";Tstart="1114";shortTE="F";uid="1928a2be-ea73-4a0d-83d5-3a5fe8e4d77d"
Mc35973	RepeatMasker	DNA/Kolobok-E	918	1460	2446	-	.	ID="rnd-6_family-22667";Tend="1245";Tstart="936";shortTE="F";uid="ef75ba84-478c-44d3-ad66-25b1a72b8878"
Mc35974	RepeatMasker	DNA/hAT-Charlie	1	564	3595	+	.	ID="RND-5_FAMILY-1675";Tend="1564";Tstart="1032";shortTE="F";uid="2a6e7e0f-8b83-4641-a05a-86366fa2df54"
Mc35974	RepeatMasker	DNA/hAT-Blackjack	1267	1625	3165	+	.	ID="RND-5_FAMILY-7823";Tend="904";Tstart="546";shortTE="F";uid="d3909977-618e-404f-b87d-675b21ecd57e"
Mc35974	RepeatMasker	DNA/hAT-Charlie	557	698	1037	-	.	ID="RND-6_FAMILY-2617";Tend="1013";Tstart="876";shortTE="F";uid="ff332a8c-aaf5-4707-bae7-35913a2f38a2"
Mc3597	RepeatMasker	DNA	6527	6753	703	+	.	ID="ttaa3b_ap";Tend="241";Tstart="13";shortTE="F";uid="4bc017a2-710d-4af8-8c87-cad908d0746d"
Mc3597	RepeatMasker	Unknown	16553	17075	3285	+	.	ID="RND-5_FAMILY-1436";Tend="1437";Tstart="906";shortTE="F";uid="91fa911b-c8ad-4f53-a8e4-b16f4c9dbd64"
Mc3597	RepeatMasker	Unknown	19804	20219	467	+	.	ID="RND-5_FAMILY-10518";Tend="399";Tstart="1";shortTE="F";uid="d21b1f1f-ea82-49c6-b89e-0a18efe8313a"
Mc3597	RepeatMasker	LINE/CR1	23778	24789	1411	+	.	ID="RND-5_FAMILY-11118";Tend="1741";Tstart="760";shortTE="F";uid="111cec0d-e4b1-4e21-9520-5b312d6cc080"
Mc3597	RepeatMasker	DNA/Ginger-2	235	1073	5248	+	.	ID="RND-5_FAMILY-1744";Tend="1815";Tstart="1031";shortTE="F";uid="1c94aac3-fdab-4626-88ff-040a6cf3fed6"
Mc3597	RepeatMasker	DNA/MULE-MuDR	22799	22996	1517	+	.	ID="RND-6_FAMILY-2484";Tend="198";Tstart="1";shortTE="F";uid="0d22807f-2524-4337-8377-24b97ba24bd4"
Mc3597	RepeatMasker	Unknown	1	199	1814	+	.	ID="RND-6_FAMILY-1529";Tend="1007";Tstart="809";shortTE="F";uid="a12587c7-9371-4eaf-b4c3-ba0576689b09"
Mc3597	RepeatMasker	DNA/P	7781	8182	2638	-	.	ID="RND-6_FAMILY-20739";Tend="1061";Tstart="638";shortTE="F";uid="e477f8ae-e1c0-45db-a36e-6640a2c37e3d"
Mc3597	RepeatMasker	DNA	6753	6932	581	-	.	ID="DNA8-31_AP";Tend="231";Tstart="36";shortTE="F";uid="6f318f82-684e-4409-a673-7fce394ddaad"
Mc3597	RepeatMasker	DNA	13473	13902	2447	-	.	ID="ttaa4c_ap";Tend="420";Tstart="1";shortTE="F";uid="8a80e972-6594-47ae-828a-75bc0b2efdcb"
Mc3597	RepeatMasker	Unknown	2048	2227	459	-	.	ID="RND-5_FAMILY-1540";Tend="1291";Tstart="1104";shortTE="F";uid="42fb5fb0-444e-442f-9421-b7fb75346275"
Mc3597	RepeatMasker	DNA/Merlin	19479	19725	468	-	.	ID="MERLIN-1_DT";Tend="1042";Tstart="802";shortTE="F";uid="02437511-1ed9-446e-9d3b-02f4935b722d"
Mc3597	RepeatMasker	DNA/hAT-Tip100	20444	20583	436	-	.	ID="DNA8-28_AP";Tend="413";Tstart="285";shortTE="F";uid="4ed2a96d-8bed-4d9b-92c3-842ada17f8ad"
Mc3597	RepeatMasker	DNA/Ginger-1	24978	25833	7028	-	.	ID="RND-1_FAMILY-4";Tend="2451";Tstart="1590";shortTE="F";uid="0c1a2d3a-b826-44cb-ba27-613b8d4d93c1"
Mc3597	RepeatMasker	Unknown	20628	21166	1164	-	.	ID="RND-1_FAMILY-132";Tend="1125";Tstart="603";shortTE="F";uid="a9500cbe-63e0-4d5d-baf6-cb1e199a8ef5"
Mc3597	RepeatMasker	Unknown	2425	2570	543	-	.	ID="RND-5_FAMILY-1540";Tend="1107";Tstart="967";shortTE="F";uid="3bf8f186-f658-4c4d-9570-cd0760b9b539"
Mc3597	RepeatMasker	Unknown	4897	5038	439	-	.	ID="RND-6_FAMILY-3559";Tend="707";Tstart="585";shortTE="F";uid="e92ca27a-a3b4-4117-b53e-b331630c625d"
Mc3597	RepeatMasker	DNA/MULE-MuDR	19332	19514	1164	-	.	ID="RND-6_FAMILY-9183";Tend="1011";Tstart="841";shortTE="F";uid="50c6d174-e968-4d40-97fd-91229ac38ef9"
Mc3597	RepeatMasker	DNA/hAT-Charlie	2240	2424	1097	-	.	ID="DNA8-55B_AP";Tend="186";Tstart="1";shortTE="F";uid="e967e768-18ec-40cc-857d-0b4de68bc967"
Mc35975	RepeatMasker	Unknown	1	623	4785	+	.	ID="RND-1_FAMILY-303";Tend="671";Tstart="37";shortTE="F";uid="26ec9970-4d36-4a42-a716-8e7c70660919"
Mc35975	RepeatMasker	DNA/hAT-Ac	2383	2767	1692	-	.	ID="DNA8-93_AP";Tend="478";Tstart="85";shortTE="F";uid="573621f5-44fe-42b5-b486-851cf764c78a"
Mc35975	RepeatMasker	DNA/TcMar-m44	1016	2293	4120	-	.	ID="MARINER-1_AP";Tend="1781";Tstart="504";shortTE="F";uid="326f0045-6e4e-4eca-8e51-610bd0b413ed"
Mc35977	RepeatMasker	DNA/hAT	722	832	1036	+	.	ID="RND-1_FAMILY-57";Tend="1127";Tstart="770";shortTE="F";uid="f6bb2ebb-1852-4f23-ad72-8e85277fa91c"
Mc35977	RepeatMasker	DNA/Kolobok-E	400	721	1332	-	.	ID="RND-6_FAMILY-8469";Tend="1637";Tstart="1316";shortTE="F";uid="d755d4fa-54b9-433f-946d-222b7714121a"
Mc35977	RepeatMasker	DNA/Ginger	1349	1625	2393	-	.	ID="RND-1_FAMILY-6";Tend="2399";Tstart="2123";shortTE="F";uid="20205a7d-d25b-4af7-a1e4-2466cbb6d657"
Mc35978	RepeatMasker	LTR/Pao	6	683	724	+	.	ID="BEL3-I_AP";Tend="6306";Tstart="5724";shortTE="F";uid="a5b5ddfc-ee21-4ff2-a705-da045fbbcda6"
Mc35979	RepeatMasker	DNA	1457	1593	634	-	.	ID="ttaa2c_ap";Tend="253";Tstart="114";shortTE="F";uid="fe0480b7-b5d0-4ffa-a58e-0d8222a3cca4"
Mc35980	RepeatMasker	DNA/hAT-hAT19	1	142	896	+	.	ID="DNA8-52B_AP";Tend="1100";Tstart="964";shortTE="F";uid="b6cbbddd-2438-4cc1-9cb0-44d36dd7c234"
Mc35980	RepeatMasker	DNA/hAT-Blackjack	1389	1625	1981	-	.	ID="RND-6_FAMILY-28737";Tend="1045";Tstart="809";shortTE="F";uid="c8bf3c4f-fc05-4555-bd89-04b6294f03bc"
Mc35981	RepeatMasker	DNA/hAT	9	204	739	+	.	ID="RND-5_FAMILY-3706";Tend="1621";Tstart="1449";shortTE="F";uid="22413b7f-c721-4ce5-a146-0e323863b1c5"
Mc35983	RepeatMasker	Unknown	1	258	2345	+	.	ID="RND-5_FAMILY-5124";Tend="936";Tstart="679";shortTE="F";uid="03ba700e-6980-4ce7-b121-051246e044d7"
Mc35984	RepeatMasker	DNA/Ginger-1	1	1478	8215	+	.	ID="RND-6_FAMILY-11732";Tend="2280";Tstart="836";shortTE="F";uid="109659a0-2616-4286-a460-682e981993a9"
Mc3598	RepeatMasker	DNA/Ginger-1	2011	2158	495	+	.	ID="rnd-6_family-13505";Tend="719";Tstart="613";shortTE="F";uid="76226293-772e-4961-bdfe-9c684760347f"
Mc3598	RepeatMasker	DNA/hAT-Charlie	9423	9721	972	+	.	ID="RND-1_FAMILY-101";Tend="1137";Tstart="818";shortTE="F";uid="00b471c7-4f7c-44ef-8ac1-ad1b8b2967e3"
Mc3598	RepeatMasker	Unknown	10554	10828	1725	+	.	ID="RND-6_FAMILY-1133";Tend="1334";Tstart="1036";shortTE="F";uid="abb486c4-5553-4752-a37f-c304674a4f6a"
Mc3598	RepeatMasker	DNA/Ginger-1	26787	27098	2502	+	.	ID="RND-6_FAMILY-13505";Tend="862";Tstart="558";shortTE="F";uid="d4e86171-9116-47f1-8818-3dec80e97e84"
Mc3598	RepeatMasker	DNA	13825	14063	460	+	.	ID="DNA4-3_AP";Tend="635";Tstart="377";shortTE="F";uid="80217f51-ecfe-4c07-a8e5-a1e5a2b19fc5"
Mc3598	RepeatMasker	DNA/hAT	26560	26788	886	+	.	ID="DNA8-78_AP";Tend="597";Tstart="408";shortTE="F";uid="4de4c248-aba7-44d6-bcb2-722e57133f85"
Mc3598	RepeatMasker	Unknown	9970	10158	1004	+	.	ID="RND-6_FAMILY-1133";Tend="1016";Tstart="833";shortTE="F";uid="bd825240-a36a-49a2-a559-b0c5065c56f1"
Mc3598	RepeatMasker	DNA/hAT	25950	26354	2084	+	.	ID="DNA8-78_AP";Tend="403";Tstart="1";shortTE="F";uid="5aae944b-5b11-4a0a-9820-b88bd6173185"
Mc3598	RepeatMasker	DNA/hAT-hAT19	26337	26465	443	-	.	ID="hat-n5_ap";Tend="640";Tstart="544";shortTE="F";uid="e3dee41c-926d-4b09-920e-a2f12036d481"
Mc3598	RepeatMasker	DNA/hAT-Blackjack	451	1310	6901	-	.	ID="RND-6_FAMILY-41997";Tend="1412";Tstart="546";shortTE="F";uid="62382f31-b46c-432c-9583-465279570566"
Mc3598	RepeatMasker	DNA/Ginger	26681	27038	2012	-	.	ID="RND-5_FAMILY-2916";Tend="2067";Tstart="1732";shortTE="F";uid="7ac037e7-f332-4eff-95ab-ad91d1908797"
Mc3598	RepeatMasker	Retroposon?	1920	2116	440	-	.	ID="RND-1_FAMILY-311";Tend="2075";Tstart="1881";shortTE="F";uid="e5c7443f-73c1-4b79-877d-3a7d1ab53d1a"
Mc3598	RepeatMasker	DNA	25475	25811	1049	-	.	ID="ttaa3c_ap";Tend="425";Tstart="21";shortTE="F";uid="e0041305-cf29-4917-badb-940958e6e5fb"
Mc35985	RepeatMasker	Unknown	673	1056	3338	+	.	ID="RND-6_FAMILY-1165";Tend="798";Tstart="415";shortTE="F";uid="b98f83f5-ad51-40f3-9e9c-41bfd73cca16"
Mc35985	RepeatMasker	Unknown	386	672	1324	+	.	ID="RND-1_FAMILY-337";Tend="897";Tstart="630";shortTE="F";uid="0a617980-bad6-4fd0-8c7a-e3c2259f9851"
Mc35985	RepeatMasker	Unknown	1229	1625	3081	+	.	ID="RND-6_FAMILY-1165";Tend="1191";Tstart="795";shortTE="F";uid="65d679bd-177f-4ea2-856d-8e2e6e695aaa"
Mc35985	RepeatMasker	Unknown	1033	1371	1478	-	.	ID="RND-1_FAMILY-79";Tend="1123";Tstart="787";shortTE="F";uid="dfe73c32-2b07-4671-bf55-c8aecc7eff05"
Mc35986	RepeatMasker	DNA/MULE-MuDR	958	1261	2177	+	.	ID="RND-5_FAMILY-3699";Tend="1557";Tstart="1256";shortTE="F";uid="08560774-9e59-4615-ae15-1b6606301938"
Mc35987	RepeatMasker	LTR/Pao	51	1594	1711	+	.	ID="BEL3-I_AP";Tend="5984";Tstart="4438";shortTE="F";uid="87edf41f-07c0-4b67-83ee-a6ac4b41fe6e"
Mc35988	RepeatMasker	Retroposon?	2	424	465	+	.	ID="RND-6_FAMILY-917";Tend="1048";Tstart="608";shortTE="F";uid="61f17a32-0e44-4007-9a3e-7f23ff5f2388"
Mc35988	RepeatMasker	DNA/Kolobok-E	492	593	444	+	.	ID="RND-6_FAMILY-482";Tend="597";Tstart="496";shortTE="F";uid="edfb8ded-941b-47c8-8637-0c927478f235"
Mc35988	RepeatMasker	Unknown	866	1038	1286	+	.	ID="RND-6_FAMILY-31514";Tend="662";Tstart="497";shortTE="F";uid="33bed3e0-ccd9-442d-b2a9-f3753235b317"
Mc35988	RepeatMasker	DNA	1188	1425	421	-	.	ID="DNA8-22_AP";Tend="213";Tstart="1";shortTE="F";uid="5b6e6e91-672b-44f7-87b5-537b2422c86a"
Mc35988	RepeatMasker	Retroposon?	267	470	1276	-	.	ID="RND-6_FAMILY-21009";Tend="229";Tstart="21";shortTE="F";uid="6afff355-f9c7-4fba-aa5d-dcae03d543d0"
Mc35989	RepeatMasker	DNA/hAT-Tip100	689	895	1175	+	.	ID="RND-6_FAMILY-1329";Tend="1198";Tstart="991";shortTE="F";uid="9c0504de-9605-4fa4-ba20-f92d7d79af1c"
Mc35989	RepeatMasker	Unknown	141	763	2787	+	.	ID="RND-5_FAMILY-3829";Tend="800";Tstart="131";shortTE="F";uid="5d620581-d94f-4ddd-99f9-8a04e621a1a3"
Mc35989	RepeatMasker	DNA/hAT-Blackjack	1343	1624	2179	-	.	ID="RND-6_FAMILY-41997";Tend="1379";Tstart="1098";shortTE="F";uid="eca8f236-1af7-4cfa-b157-427d90ea6b7d"
Mc35991	RepeatMasker	Retroposon?	1	1624	10082	-	.	ID="RND-6_FAMILY-918";Tend="2722";Tstart="1384";shortTE="F";uid="e138ea0c-abe4-4dad-a018-9fdca9855c87"
Mc35992	RepeatMasker	DNA/hAT?	1438	1624	495	-	.	ID="DNA8-60_AP";Tend="322";Tstart="107";shortTE="F";uid="773280d1-e836-49b7-96cc-eb047de783f4"
Mc35993	RepeatMasker	Retroposon?	31	333	2582	+	.	ID="RND-1_FAMILY-338";Tend="1069";Tstart="770";shortTE="F";uid="b5908f91-ed41-4861-b1c4-e28a1c2e954d"
Mc35993	RepeatMasker	Retroposon?	1172	1533	1121	-	.	ID="RND-1_FAMILY-311";Tend="1885";Tstart="1559";shortTE="F";uid="76c7cacc-ddb1-4cf8-8903-75a3d228a014"
Mc35993	RepeatMasker	DNA/hAT-Charlie	1111	1226	499	-	.	ID="RND-6_FAMILY-2617";Tend="940";Tstart="818";shortTE="F";uid="80910271-8898-4e04-a48d-d02d2c4bb807"
Mc35994	RepeatMasker	Unknown	563	752	609	-	.	ID="RND-6_FAMILY-31542";Tend="1712";Tstart="1539";shortTE="F";uid="180327d3-7101-4cd2-b3bf-df31d1999edc"
Mc3599	RepeatMasker	DNA/hAT-Charlie	23192	23555	2385	+	.	ID="RND-5_FAMILY-11314";Tend="1298";Tstart="903";shortTE="F";uid="b416fd51-f79d-45ef-b563-387ac80a6dca"
Mc3599	RepeatMasker	DNA	7859	8207	1085	+	.	ID="DNA4-2_AP";Tend="743";Tstart="406";shortTE="F";uid="ab4246f0-c17e-48d8-8b7d-d53427227412"
Mc3599	RepeatMasker	DNA	8471	8710	887	+	.	ID="TTAA4B_AP";Tend="248";Tstart="1";shortTE="F";uid="c4b23dcb-c56a-462f-8b52-a574f047ce3f"
Mc3599	RepeatMasker	DNA	20686	20961	469	+	.	ID="DNA4-3_AP";Tend="529";Tstart="282";shortTE="F";uid="3d8f954d-e7bc-4e5e-996e-df36c849c407"
Mc3599	RepeatMasker	Retroposon?	4959	5219	473	+	.	ID="SINE2-2_AP";Tend="542";Tstart="276";shortTE="F";uid="9a4db823-3101-4995-852a-0db1cda2fae9"
Mc3599	RepeatMasker	DNA/Kolobok-T2	15253	15360	521	-	.	ID="REP-4_PBA";Tend="656";Tstart="550";shortTE="F";uid="ec27e35c-f912-434c-a544-207ad0cceb11"
Mc3599	RepeatMasker	DNA	8042	8242	484	-	.	ID="RND-6_FAMILY-6648";Tend="1199";Tstart="1001";shortTE="F";uid="b34ed570-3b5f-4d19-8358-9c582741a690"
Mc35995	RepeatMasker	DNA	1372	1624	1328	-	.	ID="TTAA4B_AP";Tend="430";Tstart="179";shortTE="F";uid="150a9b73-707b-4ac8-945c-c9b0b6fd34ad"
Mc35995	RepeatMasker	DNA/hAT-Blackjack	342	598	463	-	.	ID="RND-5_FAMILY-7823";Tend="1538";Tstart="1282";shortTE="F";uid="a58a3fb1-150d-44d9-bc59-3d4f1ac90a9f"
Mc35996	RepeatMasker	LTR/Gypsy	903	1623	5951	+	.	ID="RND-6_FAMILY-16703";Tend="1702";Tstart="981";shortTE="F";uid="e4ec1c5d-b52e-4a10-829a-e2842915cdb6"
Mc35996	RepeatMasker	Unknown	1	314	946	-	.	ID="RND-5_FAMILY-746";Tend="524";Tstart="194";shortTE="F";uid="b427529d-9972-47c5-a88a-06cbadd79a00"
Mc35996	RepeatMasker	Unknown	513	891	640	-	.	ID="RND-4_FAMILY-61";Tend="690";Tstart="310";shortTE="F";uid="1e9ad5fb-e553-4e74-8f4d-f01fb56289ae"
Mc35997	RepeatMasker	DNA/MULE-NOF	163	670	3962	+	.	ID="RND-6_FAMILY-14206";Tend="1205";Tstart="700";shortTE="F";uid="7b49b487-2818-415b-a262-cd75d2a4db7b"
Mc35998	RepeatMasker	DNA/hAT-Tip100	1275	1623	3162	+	.	ID="RND-5_FAMILY-4849";Tend="1099";Tstart="751";shortTE="F";uid="3464139e-3c24-4513-8caf-9bbd6962c72f"
Mc35999	RepeatMasker	LTR/Gypsy	1	1623	1763	-	.	ID="GYPSY-5_PBA-I";Tend="4344";Tstart="2752";shortTE="F";uid="14e1113e-121c-4990-9032-09524a8e3887"
Mc36000	RepeatMasker	Unknown	969	1623	4423	+	.	ID="RND-6_FAMILY-40242";Tend="1292";Tstart="633";shortTE="F";uid="530fdfe2-9012-490f-9582-63361a8467bf"
Mc36000	RepeatMasker	DNA/hAT-hAT19	549	1120	1515	-	.	ID="RND-6_FAMILY-7207";TEgroup="ctg_35995%7CRND-6_FAMILY-7207%7C1";Tend="1459";Tstart="675";shortTE="F";uid="ae8e1c91-f86d-4f69-b3a0-ae4705f85838"
Mc36001	RepeatMasker	DNA/Kolobok-E	227	1383	2564	-	.	ID="RND-6_FAMILY-4298";TEgroup="ctg_35996%7CRND-6_FAMILY-4298%7C1";Tend="1846";Tstart="841";shortTE="F";uid="a32d011a-4377-4dcc-bb51-0a96dedd2dc0"
Mc36003	RepeatMasker	DNA/Ginger-1	1076	1623	3844	+	.	ID="rnd-1_family-4";Tend="1271";Tstart="509";shortTE="F";uid="7ddb3a2e-3ece-450a-ba4a-129d12d0f75b"
Mc36003	RepeatMasker	DNA/Ginger	1043	1350	1340	-	.	ID="RND-5_FAMILY-2916";Tend="2083";Tstart="1732";shortTE="F";uid="19dcc5d9-fd0b-4479-a52f-6e4920ad20be"
Mc36004	RepeatMasker	Retroposon?	25	189	1243	+	.	ID="SINE2-1_AP";Tend="1770";Tstart="1600";shortTE="F";uid="75ed646b-e5e3-4e44-9cdb-6f0799df984d"
Mc36	RepeatMasker	DNA	76096	76315	799	+	.	ID="dna4-2_ap";Tend="234";Tstart="10";shortTE="F";uid="53bfa16a-6f7c-4d18-a004-cde7fe314d17"
Mc36	RepeatMasker	DNA	55026	55176	526	+	.	ID="TTAA18B_AP";Tend="165";Tstart="16";shortTE="F";uid="181859bd-be02-41ee-99ab-15cc20f50d98"
Mc36	RepeatMasker	DNA	52519	53131	1797	+	.	ID="DNA4-1_AP";Tend="671";Tstart="1";shortTE="F";uid="e7a3fae4-dc50-48a9-9233-2d9f139e4b54"
Mc36	RepeatMasker	Unknown	27108	28072	6891	+	.	ID="RND-1_FAMILY-284";Tend="1794";Tstart="838";shortTE="F";uid="415118d1-9f15-447c-81e7-7633014533b6"
Mc36	RepeatMasker	LINE/I	25674	26046	2756	+	.	ID="RND-5_FAMILY-879";Tend="1329";Tstart="964";shortTE="F";uid="86bd5624-22f5-4bf8-9214-edef8f6e3a64"
Mc36	RepeatMasker	DNA/hAT-Tip100	55257	55511	418	+	.	ID="RND-5_FAMILY-946";Tend="1336";Tstart="1083";shortTE="F";uid="3ff00560-8d79-4fa6-9a5d-3ac985e28271"
Mc36	RepeatMasker	DNA	121527	121822	1072	+	.	ID="DNA4-1_AP";Tend="318";Tstart="1";shortTE="F";uid="cec218b1-5ee9-4a33-b658-25926fc85d14"
Mc36	RepeatMasker	Unknown	11416	11667	1836	+	.	ID="RND-6_FAMILY-16533";Tend="1296";Tstart="1048";shortTE="F";uid="230a0e9a-4d51-4dcf-8b69-290421087026"
Mc36	RepeatMasker	DNA	62073	62281	663	+	.	ID="RND-6_FAMILY-5626";Tend="534";Tstart="333";shortTE="F";uid="09d7b72c-8907-4bff-af59-83dd88e199bd"
Mc36	RepeatMasker	DNA/Kolobok-T2?	99414	99535	444	+	.	ID="KOLOBOK-N1_AEC";Tend="7526";Tstart="7395";shortTE="F";uid="96587477-c8ed-4e85-9205-e9ac59d659ef"
Mc36	RepeatMasker	LINE/I	49123	49654	863	+	.	ID="RND-6_FAMILY-872";Tend="1328";Tstart="808";shortTE="F";uid="ddeba29d-04ca-40f6-8b2b-a53ae247aa27"
Mc36	RepeatMasker	DNA/TcMar-Tc1	127224	127400	849	+	.	ID="RND-6_FAMILY-12726";Tend="812";Tstart="624";shortTE="F";uid="5e62d551-717b-436e-ac71-5b78b6a31c21"
Mc36	RepeatMasker	DNA/hAT	121816	122262	1693	+	.	ID="RND-5_FAMILY-4449";Tend="1432";Tstart="996";shortTE="F";uid="f2a20889-00d8-4a73-aaad-e9411c3ca399"
Mc36	RepeatMasker	DNA	28841	29660	5651	+	.	ID="RND-5_FAMILY-3733";Tend="1602";Tstart="811";shortTE="F";uid="04522af1-8579-4bfc-a918-e886912d958a"
Mc36	RepeatMasker	DNA/Kolobok-E	26353	26915	956	+	.	ID="KOLOBOKE-3_AP";Tend="2192";Tstart="1626";shortTE="F";uid="56482c90-711f-4dfb-b916-3a728ce349cb"
Mc36	RepeatMasker	DNA	41127	41641	403	+	.	ID="DNA4-2_AP";TEgroup="ctg_36%7CDNA4-2_AP%7C1";Tend="747";Tstart="1";shortTE="F";uid="c609081d-0b27-49d7-9bec-e4b79b206a0e"
Mc36	RepeatMasker	DNA	76336	76593	924	+	.	ID="DNA4-2_AP";Tend="769";Tstart="462";shortTE="F";uid="06f89f7c-029b-4472-a832-cb341c6887d2"
Mc36	RepeatMasker	RC/Helitron	125676	125967	425	+	.	ID="HELITRON-2_HMM";Tend="6480";Tstart="6197";shortTE="F";uid="3e2a63c0-5208-44ae-a164-81cea3c583fb"
Mc36	RepeatMasker	LINE/I-Jockey	91146	91605	2304	+	.	ID="RND-6_FAMILY-17331";Tend="1945";Tstart="1518";shortTE="F";uid="06747fce-ad8a-49c3-9f6c-44e12ffdb5aa"
Mc36	RepeatMasker	DNA	69580	70211	2763	+	.	ID="RND-6_FAMILY-353";Tend="669";Tstart="39";shortTE="F";uid="2818f046-7cb2-42cd-a210-587775c8b9b3"
Mc36	RepeatMasker	LINE/I-Jockey	46932	47393	700	-	.	ID="RND-6_FAMILY-10850";Tend="1439";Tstart="995";shortTE="F";uid="1e156103-e6d1-4c3f-909b-077784e67cc7"
Mc36	RepeatMasker	DNA/hAT-Charlie	124859	125219	2719	-	.	ID="RND-1_FAMILY-116";Tend="1277";Tstart="924";shortTE="F";uid="96f7b8d0-ef40-4019-a87f-2e201a368ee7"
Mc36	RepeatMasker	DNA/hAT-hAT19	31677	31905	455	-	.	ID="DNA8-74_AP";Tend="263";Tstart="57";shortTE="F";uid="15d2ed6d-b210-4a8b-b4d5-c54b145b8959"
Mc36	RepeatMasker	DNA	66866	67025	441	-	.	ID="TTAA25_AP";Tend="432";Tstart="259";shortTE="F";uid="3b189e28-35ef-46e0-a39a-51f93f3e07d2"
Mc36	RepeatMasker	DNA	39815	40209	1060	-	.	ID="DNA4-3_AP";Tend="498";Tstart="52";shortTE="F";uid="a1091c12-eba8-4b63-b5a0-a76af146d3e0"
Mc36	RepeatMasker	Retroposon?	18610	19935	5672	-	.	ID="SINE2-1_AP";Tend="1327";Tstart="1";shortTE="F";uid="3e61c51d-2935-41ad-982c-6596ac98a245"
Mc36	RepeatMasker	RC/Helitron	2123	2959	6087	-	.	ID="RND-6_FAMILY-9600";Tend="1670";Tstart="860";shortTE="F";uid="f41adc19-7854-4edd-a71b-e5bbdeacadf3"
Mc36	RepeatMasker	DNA	58771	58988	962	-	.	ID="DNA4-1_AP";Tend="823";Tstart="609";shortTE="F";uid="4e0e9673-1e57-4f13-9568-786ed110f221"
Mc36	RepeatMasker	LINE/I-Jockey	48196	48421	480	-	.	ID="RND-6_FAMILY-1113";Tend="1260";Tstart="1046";shortTE="F";uid="4f82a7b8-fa3a-45e0-8e56-6b7c72188f26"
Mc36	RepeatMasker	Unknown	90206	90820	2678	-	.	ID="RND-5_FAMILY-531";Tend="1486";Tstart="796";shortTE="F";uid="667df4d6-f966-427c-9a48-a59bd13d7aeb"
Mc36	RepeatMasker	DNA/hAT	59571	60113	818	-	.	ID="RND-6_FAMILY-9061";TEgroup="ctg_36%7CRND-6_FAMILY-9061%7C1";Tend="1568";Tstart="764";shortTE="F";uid="7f1dd374-8a05-498f-bb6f-9148cfc10813"
Mc36	RepeatMasker	DNA	45875	46210	1066	-	.	ID="DNA4-3_AP";Tend="617";Tstart="299";shortTE="F";uid="8c22d9a8-6372-42a3-9760-4af2a67146e9"
Mc36	RepeatMasker	DNA	63474	63838	609	-	.	ID="DNA4-2_AP";Tend="709";Tstart="348";shortTE="F";uid="71826336-5e31-4a0d-b306-4e97898ffab8"
Mc36	RepeatMasker	Unknown	18053	18305	608	-	.	ID="RND-1_FAMILY-1";Tend="1164";Tstart="866";shortTE="F";uid="8d2148b2-8815-4f6e-b47c-286762a328d4"
Mc360	RepeatMasker	DNA/Ginger-1	16572	16746	498	+	.	ID="RND-6_FAMILY-8803";Tend="541";Tstart="383";shortTE="F";uid="8692b21c-fbf8-4e84-971c-b10ca80b1b7d"
Mc360	RepeatMasker	DNA/Kolobok-E	70710	71278	1365	+	.	ID="KOLOBOKE-3_AP";Tend="2174";Tstart="1637";shortTE="F";uid="acacd49d-e63f-4a8f-a8a0-a662d4fc05b0"
Mc360	RepeatMasker	DNA/TcMar?	63756	63934	582	+	.	ID="RND-5_FAMILY-2433";TEgroup="ctg_360%7CRND-5_FAMILY-2433%7C1";Tend="1436";Tstart="801";shortTE="T";uid="82a42e31-3e5b-436b-80e4-73e776890433"
Mc360	RepeatMasker	Retroposon?	71787	71926	674	+	.	ID="RND-1_FAMILY-338";Tend="1071";Tstart="930";shortTE="F";uid="7e6f30db-2e85-4932-9e7e-53ad30e4c286"
Mc360	RepeatMasker	DNA	55148	55331	600	+	.	ID="TTAA4B_AP";Tend="190";Tstart="2";shortTE="F";uid="04d21aa8-6cf9-4f66-a89d-a9e381b7650c"
Mc360	RepeatMasker	DNA	47136	47935	3141	+	.	ID="DNA4-2_AP";Tend="769";Tstart="2";shortTE="F";uid="83939de7-d215-4639-877b-66b15d367d9c"
Mc360	RepeatMasker	DNA/Ginger	41587	41804	426	+	.	ID="RND-5_FAMILY-2916";Tend="610";Tstart="385";shortTE="F";uid="4cdec3a8-d4d7-447d-bf82-38a47e0b3029"
Mc360	RepeatMasker	DNA/Kolobok-E	73753	74158	1182	+	.	ID="KOLOBOKE-4_AP";Tend="2862";Tstart="2469";shortTE="F";uid="353e48c0-535e-4eeb-8ba8-d4590f86a893"
Mc360	RepeatMasker	DNA	71273	71439	542	+	.	ID="RND-6_FAMILY-3915";Tend="1364";Tstart="1203";shortTE="F";uid="fdb8ed8d-b6e3-4861-84eb-c589f833b1b7"
Mc360	RepeatMasker	DNA/hAT	64453	64602	446	+	.	ID="RND-6_FAMILY-19607";Tend="768";Tstart="625";shortTE="F";uid="04e1d5d9-80e6-427f-add0-2666b07d491f"
Mc360	RepeatMasker	DNA/Kolobok-E	55406	55544	555	+	.	ID="RND-6_FAMILY-5582";Tend="494";Tstart="354";shortTE="F";uid="fb63343d-34d6-426f-bacf-cb48babc5df5"
Mc360	RepeatMasker	DNA/Kolobok-E	70407	70572	579	-	.	ID="RND-6_FAMILY-12898";Tend="1242";Tstart="1083";shortTE="F";uid="1be9a564-8fbf-448f-89ec-655d567c9733"
Mc360	RepeatMasker	Retroposon?	55280	55524	1116	-	.	ID="RND-6_FAMILY-2276";Tend="2264";Tstart="2030";shortTE="F";uid="8de4726f-d3ab-4250-aad8-39c23a5700e5"
Mc360	RepeatMasker	DNA	55808	56171	869	-	.	ID="ttaa2d_ap";Tend="413";Tstart="32";shortTE="F";uid="8a7d2826-dd1f-4279-8550-09175d9e0299"
Mc360	RepeatMasker	DNA	73392	73728	613	-	.	ID="DNA4-3_AP";Tend="615";Tstart="275";shortTE="F";uid="6e27dfc2-bab0-47a8-a601-0610f84a2d05"
Mc360	RepeatMasker	DNA/Ginger	55534	55762	490	-	.	ID="RND-1_FAMILY-6";Tend="881";Tstart="667";shortTE="F";uid="7b067a0d-63e6-4f36-abda-e15fc34e9bf6"
Mc360	RepeatMasker	Unknown	12890	13098	439	-	.	ID="RND-6_FAMILY-28290";Tend="195";Tstart="5";shortTE="F";uid="2e9dfafa-aae6-406d-bfd3-d9d64778ef39"
Mc360	RepeatMasker	DNA	30639	31048	767	-	.	ID="DNA4-3_AP";Tend="429";Tstart="42";shortTE="F";uid="eef4f8c9-00cb-43ff-ad84-97cb47c38102"
Mc360	RepeatMasker	Retroposon?	16537	16724	486	-	.	ID="RND-1_FAMILY-311";Tend="2064";Tstart="1881";shortTE="F";uid="1cd0479f-bd7e-45cd-93fc-9bb255321c45"
Mc360	RepeatMasker	DNA/hAT-hAT19	13227	13543	977	-	.	ID="rnd-5_family-2308";Tend="974";Tstart="754";shortTE="F";uid="87221044-d8fa-491d-9aad-5f22b2ff92c9"
Mc360	RepeatMasker	Unknown	8017	8495	464	-	.	ID="RND-5_FAMILY-9632";TEgroup="ctg_360%7CRND-5_FAMILY-9632%7C1";Tend="1186";Tstart="858";shortTE="F";uid="8222e94f-6559-4a49-8745-6dbd629fb969"
Mc360	RepeatMasker	DNA/Ginger-1	70553	70709	808	-	.	ID="RND-6_FAMILY-11732";Tend="1416";Tstart="665";shortTE="F";uid="754ef70d-081c-40de-8f7f-b4cd0fdbed84"
Mc3600	RepeatMasker	DNA/hAT?	6655	7023	714	+	.	ID="RND-5_FAMILY-3449";Tend="2160";Tstart="1792";shortTE="F";uid="35d25a27-39a3-4ea7-93ae-ff551905e610"
Mc3600	RepeatMasker	Unknown	20387	20639	469	+	.	ID="RND-5_FAMILY-6977";Tend="1187";Tstart="924";shortTE="F";uid="464e7a48-bf18-493f-ac41-14d5972445de"
Mc3600	RepeatMasker	DNA/TcMar-Pogo?	13120	13225	426	+	.	ID="RND-6_FAMILY-4480";Tend="1631";Tstart="1527";shortTE="F";uid="469dd3f0-9341-4f6d-99eb-634e86fc49dc"
Mc3600	RepeatMasker	Unknown	14956	15127	487	+	.	ID="RND-6_FAMILY-6091";Tend="1037";Tstart="889";shortTE="F";uid="11b77465-cc13-45ea-b1fd-93c158429b27"
Mc3600	RepeatMasker	DNA/hAT-Charlie	20886	21307	2539	-	.	ID="RND-5_FAMILY-11985";Tend="1212";Tstart="791";shortTE="F";uid="dbd62f84-072a-4a4f-b642-f6b5dcca03c0"
Mc3600	RepeatMasker	DNA	15548	15851	844	-	.	ID="DNA4-2B_AP";Tend="773";Tstart="473";shortTE="F";uid="5dd37651-2adb-4e56-8cab-aecec0c045b9"
Mc3600	RepeatMasker	RC/Helitron	18019	18298	1133	-	.	ID="RND-5_FAMILY-1021";Tend="619";Tstart="298";shortTE="F";uid="12b3a28b-f8aa-4d12-bc61-5aa9310a24f0"
Mc3600	RepeatMasker	DNA/TcMar-Tigger	12851	13091	567	-	.	ID="DNA2-8_AP";Tend="465";Tstart="233";shortTE="F";uid="a65a659e-ff20-45fd-9026-4e1f7bf0c83d"
Mc36006	RepeatMasker	DNA/Ginger-1	151	854	3415	-	.	ID="RND-6_FAMILY-11732";Tend="1149";Tstart="429";shortTE="F";uid="ff99f9dc-76da-45ca-92cd-a976105e7a19"
Mc36006	RepeatMasker	Retroposon?	1203	1384	1495	-	.	ID="RND-1_FAMILY-338";Tend="1082";Tstart="906";shortTE="F";uid="46a9a351-1588-4a25-85f5-bd7f4e381f1e"
Mc36006	RepeatMasker	Unknown	1372	1623	2071	-	.	ID="RND-5_FAMILY-756";Tend="1486";Tstart="1244";shortTE="F";uid="46ea4d55-b04c-488f-b3bf-1e300475a1d2"
Mc36006	RepeatMasker	DNA/Ginger	1	165	962	-	.	ID="RND-5_FAMILY-2916";Tend="527";Tstart="378";shortTE="F";uid="93d752d5-4961-4331-bd3f-f75dac5f30e8"
Mc36008	RepeatMasker	LTR/Gypsy	1480	1613	781	-	.	ID="RND-6_FAMILY-13608";Tend="1319";Tstart="1189";shortTE="F";uid="98ea26f4-3d98-4f93-bd3c-27dd18b838e4"
Mc36008	RepeatMasker	Unknown	1	367	8160	-	.	ID="RND-5_FAMILY-1829";Tend="1157";Tstart="881";shortTE="F";uid="c01d2a34-06a0-4d10-bf93-ba912cf31486"
Mc36008	RepeatMasker	LTR/Gypsy	368	1398	7978	-	.	ID="RND-6_FAMILY-1482";Tend="2428";Tstart="1413";shortTE="F";uid="1e3972fd-8d72-4ea9-a9a6-2cc43e09d23c"
Mc36010	RepeatMasker	Unknown	671	1623	6601	-	.	ID="RND-6_FAMILY-2561";Tend="1076";Tstart="155";shortTE="F";uid="540c941a-1eb9-46ca-95f4-09405a65dc9f"
Mc36011	RepeatMasker	DNA/Kolobok-E	579	1623	7142	+	.	ID="RND-5_FAMILY-1789";Tend="1015";Tstart="50";shortTE="F";uid="3eb4b07e-f80e-4fce-a84f-f8d19f88f72d"
Mc36012	RepeatMasker	DNA/hAT	208	398	402	+	.	ID="RND-5_FAMILY-3306";TEgroup="ctg_36007%7CRND-5_FAMILY-3306%7C1";Tend="903";Tstart="719";shortTE="T";uid="4c148752-6c8b-4147-8179-f82d59df6545"
Mc36012	RepeatMasker	DNA/Kolobok-E	479	819	1112	-	.	ID="RND-6_FAMILY-16250";Tend="1080";Tstart="723";shortTE="F";uid="de707c24-4760-40f2-a456-90980dd0df2e"
Mc36013	RepeatMasker	DNA/Kolobok-E	351	749	3198	-	.	ID="RND-1_FAMILY-185";Tend="1225";Tstart="831";shortTE="F";uid="0ba613ab-d6b6-46c1-a579-98631d7a1a01"
Mc36014	RepeatMasker	DNA/Kolobok-E	1234	1611	2892	+	.	ID="RND-6_FAMILY-7747";Tend="1260";Tstart="888";shortTE="F";uid="70a3ecd5-9856-4758-a717-532098af0345"
Mc36014	RepeatMasker	Unknown	463	1241	5808	+	.	ID="RND-5_FAMILY-1018";Tend="1194";Tstart="432";shortTE="F";uid="201c601d-7470-495a-aa74-b45b5e17a843"
Mc36014	RepeatMasker	DNA/hAT	1219	1360	457	-	.	ID="RND-1_FAMILY-287";Tend="1189";Tstart="1049";shortTE="F";uid="5d065b4b-fd39-4b93-b449-46cb9fb54a90"
Mc3601	RepeatMasker	DNA	13653	13874	457	+	.	ID="dna4-2_ap";Tend="223";Tstart="7";shortTE="F";uid="08c0545b-4d28-42e7-8af8-e7ea19341714"
Mc3601	RepeatMasker	DNA/Kolobok-E	11307	11995	2015	+	.	ID="koloboke-2_ap";Tend="8982";Tstart="7816";shortTE="F";uid="637d6a61-8bf8-4c44-a777-3f544810711b"
Mc3601	RepeatMasker	DNA/Kolobok-E	24246	24483	1387	+	.	ID="KOLOBOKE-2_AP";Tend="2211";Tstart="1944";shortTE="F";uid="40c4a82d-50be-4d01-8134-d8e185ef0491"
Mc3601	RepeatMasker	DNA/Ginger-1	25492	25794	664	+	.	ID="RND-6_FAMILY-3412";Tend="660";Tstart="347";shortTE="F";uid="2fea0c86-bc74-46b0-8c2c-5efd0ede676c"
Mc3601	RepeatMasker	Unknown	23737	23930	1070	+	.	ID="RND-6_FAMILY-45027";Tend="243";Tstart="59";shortTE="F";uid="3ac894c0-b759-429d-b8f1-c653b6b1c8fd"
Mc3601	RepeatMasker	DNA/hAT-Tip100	19129	19590	3255	+	.	ID="RND-6_FAMILY-8315";Tend="1299";Tstart="844";shortTE="F";uid="c2d2115a-6f41-42cb-a7c7-464795e7fe28"
Mc3601	RepeatMasker	Unknown	23029	23474	1829	-	.	ID="RND-6_FAMILY-14615";Tend="1227";Tstart="798";shortTE="F";uid="b9a83aca-eb46-4d27-8f15-60b70c74b27c"
Mc3601	RepeatMasker	DNA/hAT	11116	11292	1508	-	.	ID="RND-1_FAMILY-198";Tend="1096";Tstart="920";shortTE="F";uid="d5dee005-a28f-4fbe-b342-8fecfddd464c"
Mc3601	RepeatMasker	DNA	8511	8902	1606	-	.	ID="TTAA8_AP";Tend="402";Tstart="6";shortTE="F";uid="c978bd53-3e35-4c4d-996a-ddde1a8afb67"
Mc3601	RepeatMasker	RC/Helitron	4218	4387	1040	-	.	ID="RND-6_FAMILY-5007";Tend="1396";Tstart="1237";shortTE="F";uid="9b42ec86-2fcb-4184-b4f2-cd09bbead8a2"
Mc3601	RepeatMasker	DNA	13864	14436	3850	-	.	ID="RND-5_FAMILY-2526";Tend="1475";Tstart="835";shortTE="F";uid="d5a889ea-cb0f-4dc2-a2dd-2852fdc75938"
Mc3601	RepeatMasker	Retroposon?	25615	25812	1777	-	.	ID="RND-1_FAMILY-338";Tend="1067";Tstart="870";shortTE="F";uid="c2eb1491-0276-421f-9971-3d5f8392f0fa"
Mc3601	RepeatMasker	Unknown	3668	4252	3281	-	.	ID="RND-1_FAMILY-68";Tend="740";Tstart="1";shortTE="F";uid="5cbdc4c3-1653-4e03-8db1-4dfc40810501"
Mc36015	RepeatMasker	Unknown	1424	1622	1787	+	.	ID="RND-6_FAMILY-12762";Tend="237";Tstart="39";shortTE="F";uid="66b446b9-9fe6-4a75-bd31-89f69b58a419"
Mc36015	RepeatMasker	Unknown	49	215	682	+	.	ID="RND-6_FAMILY-15284";Tend="865";Tstart="697";shortTE="F";uid="49783ade-7485-4b2d-875b-bf239a631559"
Mc36015	RepeatMasker	DNA/Kolobok-E	1308	1424	455	+	.	ID="RND-6_FAMILY-3167";Tend="689";Tstart="570";shortTE="F";uid="87257772-5a4e-4c3e-ae53-c85b5d2119d3"
Mc36015	RepeatMasker	Retroposon?	882	1000	559	-	.	ID="SINE2-2_AP";Tend="1986";Tstart="1871";shortTE="F";uid="6ab42934-a011-469c-898a-6617e2e16d5f"
Mc36015	RepeatMasker	DNA/Kolobok-E	207	704	1586	-	.	ID="RND-5_FAMILY-3345";Tend="1435";Tstart="915";shortTE="F";uid="886f2c51-f365-4b58-ab1b-f500d366c656"
Mc36016	RepeatMasker	DNA/MULE-NOF	1416	1601	513	+	.	ID="RND-6_FAMILY-14259";Tend="823";Tstart="636";shortTE="F";uid="a57da33a-4827-4afb-afb3-1e61bbf21282"
Mc36017	RepeatMasker	Unknown	1	202	1752	+	.	ID="RND-6_FAMILY-28692";Tend="202";Tstart="1";shortTE="F";uid="625a9850-7ccb-4d10-b7e7-cbd6e1db1d1a"
Mc36020	RepeatMasker	DNA/Maverick	810	1559	1442	-	.	ID="RND-5_FAMILY-5550";Tend="1716";Tstart="903";shortTE="F";uid="fae0297d-187d-46e6-be75-f89b4b69e8b1"
Mc36021	RepeatMasker	Unknown	67	993	844	-	.	ID="RND-5_FAMILY-2878";Tend="1076";Tstart="163";shortTE="F";uid="e779eb70-f243-4848-bf22-4f4f34042933"
Mc36022	RepeatMasker	Unknown	203	1613	4497	-	.	ID="RND-6_FAMILY-14794";Tend="1467";Tstart="23";shortTE="F";uid="c70d9c63-746c-41f6-9466-bac17e7d71b0"
Mc36023	RepeatMasker	DNA/hAT-Tip100	1	245	1657	-	.	ID="RND-6_FAMILY-14022";Tend="232";Tstart="1";shortTE="F";uid="5c5dcde5-80da-4067-bc46-09b8511ca75f"
Mc3602	RepeatMasker	Retroposon?	24291	25620	4674	+	.	ID="SINE2-1_AP";Tend="1411";Tstart="81";shortTE="F";uid="e76e6e46-fc30-4c6a-9a93-980493459647"
Mc3602	RepeatMasker	DNA/Ginger	25867	26879	7891	+	.	ID="RND-1_FAMILY-6";Tend="1716";Tstart="706";shortTE="F";uid="09ed538f-e213-44b2-97e9-f72fdc222f79"
Mc3602	RepeatMasker	DNA/MULE	213	860	1730	+	.	ID="RND-6_FAMILY-4876";Tend="674";Tstart="3";shortTE="F";uid="30e231e1-cb08-4cc7-801f-51d9416876da"
Mc3602	RepeatMasker	Unknown	12702	12881	591	+	.	ID="RND-6_FAMILY-3370";Tend="1648";Tstart="1428";shortTE="F";uid="de37de3a-8ad2-4b08-9e40-6f015f1a7e65"
Mc3602	RepeatMasker	Unknown	12882	12992	511	-	.	ID="RND-1_FAMILY-52";Tend="786";Tstart="489";shortTE="F";uid="88150b9b-78e5-43d5-97bf-46a0dc035100"
Mc3602	RepeatMasker	DNA/hAT-Tip100	5915	6368	712	-	.	ID="RND-5_FAMILY-1688";Tend="1294";Tstart="845";shortTE="F";uid="c532ecfd-1bf6-493e-8133-79da7d66dec9"
Mc3602	RepeatMasker	DNA	4851	5262	861	-	.	ID="TTAA8_AP";Tend="422";Tstart="1";shortTE="F";uid="e7ffe454-fc0c-4336-a5ba-cdc9974dbac5"
Mc3602	RepeatMasker	DNA/Ginger-1	25621	25866	4051	-	.	ID="rnd-6_family-13505";Tend="2493";Tstart="630";shortTE="F";uid="be3d7038-0c94-400b-ba2b-7dcca95add99"
Mc3602	RepeatMasker	LINE/CR1	15814	16230	524	-	.	ID="RND-6_FAMILY-8810";Tend="444";Tstart="3";shortTE="F";uid="80ca4341-c2a7-481f-b2f6-626ef23ad17b"
Mc3602	RepeatMasker	DNA/hAT-hAT19	11579	11823	585	-	.	ID="DNA8-43_AP";Tend="869";Tstart="485";shortTE="F";uid="b3652451-109b-4cfa-9cc1-941168e9eb41"
Mc3602	RepeatMasker	DNA/hAT-hAT19	12067	12253	600	-	.	ID="DNA8-43_AP";Tend="178";Tstart="23";shortTE="F";uid="7b9ae369-7332-4463-8cac-25ca5eee35b9"
Mc3602	RepeatMasker	DNA/Ginger-1	6387	6514	420	-	.	ID="RND-6_FAMILY-2746";Tend="458";Tstart="334";shortTE="F";uid="88cad714-f5ae-45bd-a0a0-36363cedf20f"
Mc36026	RepeatMasker	RC/Helitron	1	194	1396	+	.	ID="RND-6_FAMILY-18865";Tend="1175";Tstart="986";shortTE="F";uid="8bc9a059-44e8-45d6-9051-1491fc6a14ca"
Mc36026	RepeatMasker	DNA/Kolobok-E	228	880	2791	+	.	ID="KOLOBOKE-2_AP";Tend="2211";Tstart="1534";shortTE="F";uid="2d34ea7a-7f30-46f5-aa0e-920616e33bb4"
Mc36026	RepeatMasker	LINE/I-Jockey	1199	1313	717	+	.	ID="RND-6_FAMILY-10075";Tend="1078";Tstart="965";shortTE="F";uid="4745c325-78fd-4882-a7e4-3660873432e8"
Mc36026	RepeatMasker	DNA/hAT-Charlie	1874	2105	586	-	.	ID="HAT-N1_AP";Tend="561";Tstart="325";shortTE="F";uid="5f6ef302-0ff8-4b28-97ee-3a3a3c0c7385"
Mc36026	RepeatMasker	DNA/Kolobok-E	875	1113	1560	-	.	ID="RND-5_FAMILY-6431";Tend="1082";Tstart="846";shortTE="F";uid="4312f5d3-ecbe-4ebd-98a1-60fb6de004c9"
Mc36027	RepeatMasker	Unknown	1538	1810	1802	+	.	ID="RND-1_FAMILY-34";Tend="1267";Tstart="997";shortTE="F";uid="2b92c5f0-bd16-4a99-b88e-0c0c30d8d187"
Mc36027	RepeatMasker	Unknown	2194	2626	457	-	.	ID="RND-6_FAMILY-3741";TEgroup="ctg_36022%7CRND-6_FAMILY-3741%7C1";Tend="1182";Tstart="588";shortTE="F";uid="fb9a5a94-e759-4d02-b034-2459312e1120"
Mc36027	RepeatMasker	Retroposon?	1	381	2535	-	.	ID="SINE2-1_AP";Tend="383";Tstart="2";shortTE="F";uid="dd0042cf-2343-4ce0-a33f-dc820235f240"
Mc36028	RepeatMasker	DNA/Kolobok-E	1422	1617	903	-	.	ID="RND-6_FAMILY-12898";Tend="1503";Tstart="1310";shortTE="F";uid="f478e410-5f5b-4122-9d67-77f16c0e2695"
Mc36029	RepeatMasker	RC/Helitron	1	1396	8060	-	.	ID="RND-6_FAMILY-6402";TEgroup="ctg_36024%7CRND-6_FAMILY-6402%7C1";Tend="975";Tstart="54";shortTE="F";uid="0e871ac6-3135-4aed-bfb5-c6cb0d7d41df"
Mc36030	RepeatMasker	Unknown	1972	2082	748	+	.	ID="RND-5_FAMILY-2591";Tend="1752";Tstart="1640";shortTE="F";uid="4d032f65-ac4d-4646-87bc-b7dea64eb94d"
Mc36030	RepeatMasker	LTR/Gypsy	975	1181	1391	+	.	ID="RND-6_FAMILY-2848";Tend="968";Tstart="764";shortTE="F";uid="23fcea2f-981c-443e-8381-9a11f34f3187"
Mc36031	RepeatMasker	RC/Helitron	1	197	1667	-	.	ID="RND-1_FAMILY-123";Tend="810";Tstart="615";shortTE="F";uid="c33ae40b-9bf4-40c2-bf3b-7421fd8c1818"
Mc36032	RepeatMasker	LTR/Gypsy	1	1620	3653	+	.	ID="GYPSY1-I_AP";Tend="3861";Tstart="2247";shortTE="F";uid="430c36e9-76c7-462c-9c30-c30a30447319"
Mc36033	RepeatMasker	DNA/hAT-Charlie	847	1029	478	+	.	ID="RND-6_FAMILY-18888";Tend="1501";Tstart="1327";shortTE="F";uid="f8aca872-5ced-427e-a59c-b7d939161d29"
Mc36034	RepeatMasker	DNA/hAT	574	1142	3250	-	.	ID="RND-1_FAMILY-322";Tend="1459";Tstart="889";shortTE="F";uid="be55d121-0419-4077-9d96-dab634d6aa5d"
Mc3603	RepeatMasker	Retroposon?	18539	19848	6124	+	.	ID="SINE2-1_AP";Tend="1315";Tstart="1";shortTE="F";uid="3abd1943-9f88-438f-a451-2e06d401c666"
Mc3603	RepeatMasker	DNA/Kolobok-E	19371	20123	1080	-	.	ID="KOLOBOKE-2_AP";Tend="1905";Tstart="1114";shortTE="F";uid="af7ce5ef-8a67-48b6-9767-dd6ae4780de5"
Mc36036	RepeatMasker	LINE/CR1	1	615	3855	-	.	ID="RND-6_FAMILY-703";Tend="1001";Tstart="389";shortTE="F";uid="e5f2d0e8-d663-435c-934d-aabe37f2dc19"
Mc36036	RepeatMasker	DNA/MULE-MuDR	740	1162	523	-	.	ID="MUDR8X_AP";Tend="1395";Tstart="979";shortTE="F";uid="a3bdf608-f9d0-4b33-a4cf-68b9509ed91d"
Mc36037	RepeatMasker	DNA	478	887	2766	+	.	ID="TTAA13B_AP";Tend="519";Tstart="106";shortTE="F";uid="93db404a-c76e-4006-95e8-70a070cbbf08"
Mc36037	RepeatMasker	DNA/hAT-Tip100	734	1060	522	-	.	ID="RND-5_FAMILY-5610";Tend="1747";Tstart="1406";shortTE="F";uid="8811d7ab-92a0-41db-adaa-062b666a83f6"
Mc36037	RepeatMasker	DNA	1423	1620	1753	-	.	ID="RND-6_FAMILY-1617";Tend="200";Tstart="3";shortTE="F";uid="1696cd39-732e-45d1-89a6-6245a7861fc7"
Mc36038	RepeatMasker	DNA	1	852	3535	+	.	ID="RND-6_FAMILY-19247";TEgroup="ctg_36033%7CRND-6_FAMILY-19247%7C1";Tend="1092";Tstart="381";shortTE="F";uid="124cd34b-5840-4111-b93b-41a4b6cacd90"
Mc36038	RepeatMasker	Unknown	922	1619	3023	-	.	ID="RND-5_FAMILY-12239";Tend="1164";Tstart="507";shortTE="F";uid="ae5af69a-9e63-4362-acca-2af376d8299e"
Mc36038	RepeatMasker	DNA/hAT	675	919	553	-	.	ID="RND-6_FAMILY-9061";TEgroup="ctg_36033%7CRND-6_FAMILY-9061%7C1";Tend="1569";Tstart="1320";shortTE="T";uid="09a5022f-a378-4ce4-9880-fb54c6dcd405"
Mc36039	RepeatMasker	LTR/Copia	885	1104	1530	+	.	ID="RND-5_FAMILY-7636";Tend="793";Tstart="573";shortTE="F";uid="9583c254-9c05-4a7e-aff9-a455b6f56381"
Mc36040	RepeatMasker	LTR/Gypsy	1	215	1889	-	.	ID="RND-6_FAMILY-14619";Tend="329";Tstart="115";shortTE="F";uid="a7dd1e4e-fa20-4c5f-ad8c-bca41919f64e"
Mc36041	RepeatMasker	DNA	728	1153	1708	-	.	ID="TTAA2D_AP";Tend="431";Tstart="2";shortTE="F";uid="5c6f6605-d7a3-4e4d-b192-b66e5eb4e92d"
Mc36042	RepeatMasker	DNA/hAT-hAT19	1	204	1753	+	.	ID="RND-6_FAMILY-15395";Tend="1217";Tstart="1014";shortTE="F";uid="db794849-e050-416b-ad74-1ed294b60db4"
Mc36043	RepeatMasker	Unknown	3	201	601	+	.	ID="RND-6_FAMILY-12908";Tend="746";Tstart="548";shortTE="F";uid="87b4935a-8c53-4761-8eae-bf90ecb9f37b"
Mc36043	RepeatMasker	Unknown	397	727	1917	-	.	ID="RND-6_FAMILY-9079";Tend="938";Tstart="559";shortTE="F";uid="ccd391b7-7168-42c7-a443-7596f3789d03"
Mc36043	RepeatMasker	Retroposon?	1453	1570	423	-	.	ID="SINE2-1_AP";Tend="203";Tstart="89";shortTE="F";uid="3abe5183-3fc3-435c-8c47-bad5eb27dcaa"
Mc36044	RepeatMasker	Unknown	53	329	2239	+	.	ID="RND-5_FAMILY-16221";Tend="614";Tstart="341";shortTE="F";uid="a3eea049-4928-4527-bca0-b17aa9f743d8"
Mc3604	RepeatMasker	DNA	36172	36315	428	+	.	ID="DNAX-2_AP";Tend="143";Tstart="1";shortTE="F";uid="1c6734e8-e52c-4914-8c63-199fa1beb265"
Mc3604	RepeatMasker	DNA	6389	6594	1052	+	.	ID="ttaa3c_ap";Tend="419";Tstart="217";shortTE="F";uid="93a12321-418f-406b-93ca-01fcb7ce718c"
Mc3604	RepeatMasker	DNA	2025	2478	1145	+	.	ID="TTAA2C_AP";Tend="423";Tstart="1";shortTE="F";uid="67c6c3c7-1bed-4947-be29-1120aabeb99e"
Mc3604	RepeatMasker	RC/Helitron	34983	35273	817	+	.	ID="RND-6_FAMILY-16506";Tend="1000";Tstart="724";shortTE="F";uid="e5eef64f-ba31-4731-b196-621b4690262b"
Mc3604	RepeatMasker	LINE/I	9928	10347	578	+	.	ID="RND-6_FAMILY-5599";Tend="935";Tstart="510";shortTE="F";uid="ee20673e-423f-4c7e-aaeb-c0455ca838a0"
Mc3604	RepeatMasker	Unknown	23088	24544	3217	-	.	ID="RND-6_FAMILY-42179";Tend="1467";Tstart="37";shortTE="F";uid="abfcbccc-ddd2-4219-9baa-306776111d90"
Mc3604	RepeatMasker	Retroposon?	36311	36585	2319	-	.	ID="RND-1_FAMILY-338";Tend="1067";Tstart="786";shortTE="F";uid="e01787ef-5636-49ee-ac46-dfa411175ce8"
Mc36046	RepeatMasker	Unknown	1	202	1857	+	.	ID="RND-6_FAMILY-6524";Tend="202";Tstart="1";shortTE="F";uid="b8d7f2b0-a259-460a-8b47-fa0715a48d63"
Mc36046	RepeatMasker	Retroposon?	1390	1620	1871	-	.	ID="RND-1_FAMILY-338";Tend="1092";Tstart="858";shortTE="F";uid="c7a8973a-07a0-4fc6-9ee1-d34ce8a58156"
Mc36048	RepeatMasker	LTR/Gypsy	1	431	1144	-	.	ID="GYPSY9-I_AP";Tend="664";Tstart="234";shortTE="F";uid="4855de28-8ee3-4ea4-b3f3-96dcbfe92d9b"
Mc36050	RepeatMasker	Unknown	195	311	694	-	.	ID="RND-5_FAMILY-651";Tend="1171";Tstart="1047";shortTE="F";uid="dfba3bf6-98c2-4d08-bb5d-b0bdfa812058"
Mc36050	RepeatMasker	LTR/Gypsy	565	1620	7766	-	.	ID="RND-6_FAMILY-655";Tend="1288";Tstart="258";shortTE="F";uid="dd55f406-aa69-4651-840a-3983e7c6da19"
Mc36051	RepeatMasker	DNA/TcMar-m44	1324	1537	696	-	.	ID="MARINER-3_AP";Tend="2628";Tstart="2425";shortTE="F";uid="81549627-d4b6-4429-b6a6-4506b363757c"
Mc36051	RepeatMasker	LTR/Gypsy	1	322	2679	-	.	ID="RND-6_FAMILY-1606";Tend="1125";Tstart="804";shortTE="F";uid="c733fdaa-0c19-4ebc-b5eb-3bc15de80b4c"
Mc36052	RepeatMasker	LTR/Gypsy	1	1261	10835	-	.	ID="RND-6_FAMILY-32886";Tend="1260";Tstart="1";shortTE="F";uid="b465b0c3-3baf-417e-9111-d82badad375e"
Mc36053	RepeatMasker	DNA/hAT-Ac	121	536	728	-	.	ID="DNA8-111_AP";Tend="514";Tstart="71";shortTE="F";uid="9515e265-0188-4483-b218-a5fbf524ebc5"
Mc3605	RepeatMasker	DNA/TcMar-Tc1	25319	25442	547	+	.	ID="RND-6_FAMILY-3848";Tend="789";Tstart="669";shortTE="F";uid="bac7dfd8-a248-43f9-99a2-9f07e523f53f"
Mc3605	RepeatMasker	DNA/hAT	24962	25127	513	+	.	ID="RND-5_FAMILY-105";Tend="1013";Tstart="859";shortTE="F";uid="64c5cc53-f101-42f2-8a9b-1571a5fa5366"
Mc3605	RepeatMasker	DNA/Ginger-1	25436	25795	2898	+	.	ID="RND-6_FAMILY-13505";Tend="918";Tstart="559";shortTE="F";uid="70aa73b4-7fc5-47eb-b5d8-c0d450b590bc"
Mc3605	RepeatMasker	DNA/Ginger-1	21708	21867	440	+	.	ID="RND-6_FAMILY-13505";Tend="766";Tstart="611";shortTE="F";uid="cb132a13-3546-4060-a4d0-1b85cca819e8"
Mc3605	RepeatMasker	DNA	18030	18163	417	-	.	ID="TTAA18B_AP";Tend="152";Tstart="10";shortTE="F";uid="34ea545c-f3e8-4dbf-8101-1bfc04ba78a2"
Mc3605	RepeatMasker	DNA	8517	8965	731	-	.	ID="DNAX-2_AP";Tend="462";Tstart="1";shortTE="F";uid="8946d7dd-1818-4955-a6ae-39d6f83ce25f"
Mc3605	RepeatMasker	Unknown	24256	24900	1102	-	.	ID="RND-5_FAMILY-531";Tend="1480";Tstart="281";shortTE="F";uid="da93b9ad-a0b0-41d6-8896-3040f77ab635"
Mc3605	RepeatMasker	DNA/Sola-1	2199	2346	699	-	.	ID="SOLA1-7_AP";Tend="997";Tstart="845";shortTE="F";uid="fd9cf219-b006-41e9-85ec-d2db0dd18a9d"
Mc36055	RepeatMasker	DNA/hAT	1424	1619	631	+	.	ID="RND-6_FAMILY-3545";Tend="305";Tstart="160";shortTE="F";uid="6b8b9c1d-9745-4034-bd19-7416b3e5dd87"
Mc36055	RepeatMasker	Retroposon?	422	595	571	-	.	ID="SINE2-1_AP";Tend="336";Tstart="141";shortTE="F";uid="fbcb0713-bf8e-4382-9bb9-f162f5da7709"
Mc36055	RepeatMasker	DNA/Ginger-1	1	420	3064	-	.	ID="rnd-6_family-13505";Tend="935";Tstart="425";shortTE="F";uid="ed15a39c-29a8-49df-b350-250c3baa9ce9"
Mc36056	RepeatMasker	DNA/TcMar-Pogo	2	216	881	-	.	ID="RND-6_FAMILY-6960";Tend="406";Tstart="188";shortTE="F";uid="bb61ca5e-4fab-4600-98fb-06345624915d"
Mc36056	RepeatMasker	Retroposon?	307	478	423	-	.	ID="SINE2-1_AP";TEgroup="ctg_36051%7CSINE2-1_AP%7C1";Tend="1461";Tstart="1290";shortTE="F";uid="07199425-a676-4d37-ac1e-425f55f77787"
Mc36057	RepeatMasker	Retroposon?	965	1122	431	+	.	ID="SINE2-1_AP";Tend="1751";Tstart="1624";shortTE="F";uid="729d9730-6da4-41f0-93db-19a410050552"
Mc36058	RepeatMasker	Unknown	249	874	2179	+	.	ID="RND-6_FAMILY-6091";Tend="1353";Tstart="776";shortTE="F";uid="7f7d3bb9-37e7-4cd1-babf-d90f8f7add09"
Mc36059	RepeatMasker	DNA/Kolobok-E	1	1619	1402	-	.	ID="KOLOBOKE-5_AP";TEgroup="ctg_36054%7CKOLOBOKE-5_AP%7C1";Tend="4020";Tstart="2134";shortTE="F";uid="b57d4ab7-e93d-4526-900a-c0570aaa41b4"
Mc36060	RepeatMasker	RC/Helitron	1471	1619	1255	+	.	ID="RND-5_FAMILY-3952";Tend="182";Tstart="35";shortTE="F";uid="d8d05b72-83ed-4deb-9636-a02822a5d3ba"
Mc36060	RepeatMasker	RC/Helitron	1280	1471	432	-	.	ID="RND-1_FAMILY-247";Tend="673";Tstart="487";shortTE="F";uid="95123da0-50b5-4074-951f-d6527313ca2d"
Mc36061	RepeatMasker	Retroposon?	1	732	2971	-	.	ID="SINE2-1_AP";Tend="775";Tstart="1";shortTE="F";uid="3116afba-c438-4865-8f32-83b4334b4023"
Mc36062	RepeatMasker	RC/Helitron	1289	1418	531	+	.	ID="RND-6_FAMILY-4639";Tend="1452";Tstart="1329";shortTE="F";uid="b7c08b01-924a-446d-8e00-2c3932c20be7"
Mc36062	RepeatMasker	Retroposon?	84	1208	602	-	.	ID="SINE2-1_AP";TEgroup="ctg_36057%7CSINE2-1_AP%7C1";Tend="1770";Tstart="474";shortTE="F";uid="86e2201e-8462-4332-9095-0e61fcdbfe1b"
Mc36063	RepeatMasker	Retroposon?	1515	1619	601	+	.	ID="SINE2-1_AP";Tend="1762";Tstart="1679";shortTE="F";uid="88f6c4fe-6edc-433d-a6b6-563bfcfd7139"
Mc36064	RepeatMasker	DNA/MULE-NOF	32	198	1397	-	.	ID="RND-6_FAMILY-7820";Tend="816";Tstart="650";shortTE="F";uid="09c96ccc-c082-4139-a432-dc09b1791164"
Mc3606	RepeatMasker	DNA/Ginger-1	13407	14199	4547	+	.	ID="RND-6_FAMILY-11732";Tend="1626";Tstart="842";shortTE="F";uid="524f749d-cc14-4cac-9b0a-e727abeb02eb"
Mc3606	RepeatMasker	DNA/Ginger-1	12638	12959	2045	+	.	ID="RND-6_FAMILY-13505";Tend="802";Tstart="494";shortTE="F";uid="96b5fe90-7d76-4288-acb6-088c6210cfef"
Mc3606	RepeatMasker	DNA/hAT-Tip100	18380	18831	3529	+	.	ID="RND-5_FAMILY-946";Tend="1410";Tstart="958";shortTE="F";uid="f4f71bcb-2c90-4d26-8fa2-586d48c0dd42"
Mc3606	RepeatMasker	DNA	6429	6625	457	+	.	ID="dna4-1_ap";Tend="262";Tstart="55";shortTE="F";uid="37825eaa-857e-4b2f-a460-78c2a6643a02"
Mc3606	RepeatMasker	DNA	7575	8215	889	-	.	ID="DNA4-3_AP";Tend="634";Tstart="20";shortTE="F";uid="f9a4498d-e1c2-4a1c-823b-eb0a0a7231b9"
Mc3606	RepeatMasker	DNA/Ginger	12691	14600	8767	-	.	ID="RND-5_FAMILY-2916";TEgroup="ctg_3606%7CRND-5_FAMILY-2916%7C1";Tend="1998";Tstart="454";shortTE="F";uid="24f40571-3962-41a8-93da-2dbe7ba3daa7"
Mc3606	RepeatMasker	DNA	10256	10781	521	-	.	ID="DNA4-2_AP";Tend="761";Tstart="224";shortTE="F";uid="6cc7d66c-d9db-4117-9d66-92b698e84e25"
Mc36065	RepeatMasker	DNA/hAT-Charlie	1409	1619	1865	+	.	ID="RND-1_FAMILY-101";Tend="1027";Tstart="817";shortTE="F";uid="1502eea9-8a47-42fd-8c6a-64895a71527d"
Mc36066	RepeatMasker	Unknown	449	1065	5400	+	.	ID="RND-1_FAMILY-10";Tend="1204";Tstart="591";shortTE="F";uid="27a63785-dd6f-4e78-8e70-e0be6cf8c0a9"
Mc36066	RepeatMasker	Unknown	834	1619	5688	-	.	ID="RND-5_FAMILY-1018";Tend="1360";Tstart="620";shortTE="F";uid="ead8db6d-4972-44a2-a2a6-44bcdd91df80"
Mc36067	RepeatMasker	LINE/I	1	529	2534	+	.	ID="RND-1_FAMILY-332";Tend="1478";Tstart="949";shortTE="F";uid="e2b7fe4f-9c41-4755-8d74-238f7879785e"
Mc36067	RepeatMasker	LINE/I	80	885	3157	-	.	ID="RND-6_FAMILY-23584";Tend="1264";Tstart="488";shortTE="F";uid="539a82fb-8aaf-4726-8fb8-25b2eaf54398"
Mc36067	RepeatMasker	Unknown	3446	3785	525	-	.	ID="RND-6_FAMILY-3308";Tend="1391";Tstart="1068";shortTE="F";uid="28960586-b47e-48c8-9bcb-cfbdcb78ec69"
Mc36068	RepeatMasker	DNA/Ginger-1	348	1618	7991	-	.	ID="RND-6_FAMILY-13505";Tend="2293";Tstart="926";shortTE="F";uid="cb69c802-a99e-4ff0-a166-27b699319172"
Mc36068	RepeatMasker	Retroposon?	1	398	1801	-	.	ID="RND-5_FAMILY-2173";Tend="1669";Tstart="1310";shortTE="F";uid="fdd90a3f-d9d7-4ae2-9eae-ac3ed2b9d37b"
Mc36069	RepeatMasker	LINE/L2	2244	2646	3435	+	.	ID="RND-5_FAMILY-1079";Tend="594";Tstart="198";shortTE="F";uid="025fee9d-8e72-4329-83cb-0d3e8ab9db83"
Mc36069	RepeatMasker	LTR/Gypsy	1	375	2767	-	.	ID="RND-5_FAMILY-4556";Tend="865";Tstart="502";shortTE="F";uid="e20e5a5a-e6ec-4f17-ad9f-4c990fb58732"
Mc36069	RepeatMasker	DNA/PiggyBac	679	1465	507	-	.	ID="PIGGYBAC-22_LMI";Tend="1377";Tstart="622";shortTE="F";uid="ff99d9b8-0f26-4284-afbf-83a36c0d4fef"
Mc36070	RepeatMasker	Retroposon?	1	588	3008	-	.	ID="SINE2-1_AP";Tend="647";Tstart="1";shortTE="F";uid="aeadc262-f0b8-4775-a14d-91ac809070a4"
Mc36070	RepeatMasker	DNA/MULE-MuDR	587	706	580	-	.	ID="RND-6_FAMILY-14086";Tend="1013";Tstart="878";shortTE="F";uid="043c24f4-80a0-4a76-9c65-b4665ecd8f63"
Mc36072	RepeatMasker	DNA/TcMar-Mariner	699	859	517	+	.	ID="MARINER-6_LMI";Tend="1159";Tstart="1003";shortTE="F";uid="78056d60-4a39-4677-9173-8073f7cc3d2c"
Mc36072	RepeatMasker	LINE/R1	65	589	606	-	.	ID="SART-9_API";TEgroup="ctg_36067%7CSART-9_API%7C1";Tend="3672";Tstart="2805";shortTE="F";uid="e966f70c-016b-489f-94e4-9240339419b8"
Mc36073	RepeatMasker	DNA/Kolobok-E	610	934	469	+	.	ID="RND-6_FAMILY-8614";Tend="1291";Tstart="859";shortTE="F";uid="90c41838-33c4-4f81-8dc7-e88a69989e46"
Mc36073	RepeatMasker	DNA/Kolobok-E	60	166	405	+	.	ID="KOLOBOKE-2_AP";Tend="1251";Tstart="1131";shortTE="F";uid="11276fac-5325-48c7-9463-171f0cf92f31"
Mc36073	RepeatMasker	DNA/Ginger	758	932	662	-	.	ID="RND-5_FAMILY-2916";Tend="569";Tstart="389";shortTE="F";uid="bc76daac-8fdb-4075-8046-d003ac042d72"
Mc36073	RepeatMasker	Retroposon?	8	125	421	-	.	ID="SINE2-1_AP";Tend="1770";Tstart="1646";shortTE="F";uid="25df8d76-eb80-4c86-ab50-32de0dad71bb"
Mc36074	RepeatMasker	DNA/hAT	1401	1618	1808	+	.	ID="RND-5_FAMILY-105";Tend="1062";Tstart="845";shortTE="F";uid="c8256c77-1570-41d0-8da2-0a16bd08f448"
Mc3607	RepeatMasker	DNA/hAT-Tip100	10425	10683	800	+	.	ID="dna8-18_ap";Tend="265";Tstart="1";shortTE="F";uid="f50e749c-0f54-430d-96b5-31b2fdab456f"
Mc3607	RepeatMasker	DNA/hAT	24344	24601	1974	+	.	ID="RND-1_FAMILY-198";Tend="1100";Tstart="855";shortTE="F";uid="01dfd5dc-8810-4e73-b120-d304aaec43e2"
Mc3607	RepeatMasker	DNA	25265	25408	786	+	.	ID="TTAA18B_AP";Tend="155";Tstart="10";shortTE="F";uid="d05c970a-bbbc-4598-b54e-953de5f0c51c"
Mc3607	RepeatMasker	Retroposon?	4	244	1377	+	.	ID="SINE2-1_AP";Tend="1770";Tstart="1516";shortTE="F";uid="8a0ab53b-2bab-455c-bee9-71e28378a407"
Mc3607	RepeatMasker	Retroposon?	16048	16763	1561	-	.	ID="SINE2-1_AP";Tend="788";Tstart="25";shortTE="F";uid="5faf0709-1506-416e-af83-9cda6b989deb"
Mc3607	RepeatMasker	DNA	25422	25642	709	-	.	ID="ttaa20_ap";Tend="457";Tstart="233";shortTE="F";uid="00146385-0cd6-4677-b94c-a4eb5c629e10"
Mc3607	RepeatMasker	DNA	21878	22262	1246	-	.	ID="TTAA4B_AP";Tend="430";Tstart="17";shortTE="F";uid="66226109-8694-43fa-87ba-3ccf6cddaf4c"
Mc3607	RepeatMasker	DNA/hAT-hAT19	13580	13756	405	-	.	ID="DNA8-64_AP";Tend="192";Tstart="4";shortTE="F";uid="8fe82fab-19d3-4534-81bc-8e68ea1fb7fa"
Mc3607	RepeatMasker	DNA	14064	14414	442	-	.	ID="DNA4-3_AP";Tend="372";Tstart="3";shortTE="F";uid="0c17a463-fc3a-487f-af97-4f9cd82e2cc1"
Mc3607	RepeatMasker	DNA/Ginger-1	16818	17083	421	-	.	ID="RND-1_FAMILY-4";Tend="2222";Tstart="1932";shortTE="F";uid="575cbca6-6d45-400b-beab-3f5943cf79bd"
Mc3607	RepeatMasker	DNA/Kolobok-E	17673	17793	415	-	.	ID="KOLOBOKE-2_AP";Tend="1266";Tstart="1139";shortTE="F";uid="6eab3ee4-56ef-4b41-a162-40de7d7fb8e2"
Mc3607	RepeatMasker	DNA	25662	25777	447	-	.	ID="TTAA20_AP";Tend="126";Tstart="8";shortTE="F";uid="39ac9d68-77b4-4907-97d3-03075013ccd5"
Mc36075	RepeatMasker	DNA	1198	1618	1464	+	.	ID="DNA4-2_AP";Tend="430";Tstart="1";shortTE="F";uid="a5b83f01-5bea-4da7-9a7c-0b2db196d1d4"
Mc36075	RepeatMasker	DNA	18	193	1100	-	.	ID="TTAA20B_AP";Tend="186";Tstart="1";shortTE="F";uid="0cdb8d39-93bb-4575-9486-67841e3bbebf"
Mc36077	RepeatMasker	DNA/Ginger	1	525	3667	+	.	ID="RND-1_FAMILY-6";Tend="1979";Tstart="1455";shortTE="F";uid="8ed916f1-10c9-43d4-a773-deb045fc4c3f"
Mc36079	RepeatMasker	DNA	1283	1617	2397	+	.	ID="RND-5_FAMILY-3733";Tend="1137";Tstart="819";shortTE="F";uid="a589728f-8c80-4bab-bf5f-1c0b06c1fec1"
Mc36080	RepeatMasker	Retroposon?	412	1282	7213	+	.	ID="RND-6_FAMILY-9288";Tend="1463";Tstart="596";shortTE="F";uid="3875e7f8-434b-4edc-a728-775097dcd0f9"
Mc36080	RepeatMasker	DNA/hAT-Tip100	86	422	1767	-	.	ID="RND-6_FAMILY-8451";Tend="386";Tstart="101";shortTE="F";uid="7a5a3de9-6e5a-434d-b805-c57c0a84d9b2"
Mc36082	RepeatMasker	DNA	550	1617	7622	-	.	ID="RND-6_FAMILY-1071";Tend="1526";Tstart="418";shortTE="F";uid="b024d821-d353-49a8-aef5-a00772655555"
Mc36083	RepeatMasker	Unknown	1	849	5032	+	.	ID="RND-5_FAMILY-1401";Tend="1721";Tstart="805";shortTE="F";uid="b1828576-e569-45ce-956d-80cdadae33de"
Mc36083	RepeatMasker	DNA/Ginger	1026	1215	485	+	.	ID="RND-1_FAMILY-6";Tend="2379";Tstart="2200";shortTE="F";uid="88ab9ed3-1bef-4ca9-9963-dfdf307553d6"
Mc36083	RepeatMasker	Unknown	808	975	457	-	.	ID="RND-6_FAMILY-20234";Tend="1806";Tstart="1638";shortTE="F";uid="97e5cffc-37a9-42ce-b6e0-d2b7ff226fd1"
Mc3608	RepeatMasker	Retroposon?	7633	8050	1181	+	.	ID="RND-6_FAMILY-21009";Tend="1265";Tstart="878";shortTE="F";uid="2e8d05ac-d39e-4dd3-b243-13f72c5038bb"
Mc3608	RepeatMasker	DNA/hAT-hAT19	14105	14330	1066	+	.	ID="RND-6_FAMILY-15395";Tend="809";Tstart="554";shortTE="F";uid="a4ad812f-a0cc-4f62-a719-ad98564d3493"
Mc3608	RepeatMasker	DNA/hAT-hAT19	14655	15055	2628	+	.	ID="RND-6_FAMILY-15395";Tend="1217";Tstart="831";shortTE="F";uid="3c69f4f6-f22d-4b5a-9693-7340502d0a81"
Mc3608	RepeatMasker	Unknown	9645	9828	682	+	.	ID="RND-6_FAMILY-7422";Tend="1184";Tstart="985";shortTE="F";uid="f3007b9e-3008-4ccd-ade2-8d233c8ff969"
Mc3608	RepeatMasker	DNA	753	1106	544	-	.	ID="DNA4-3_AP";Tend="625";Tstart="268";shortTE="F";uid="0c57fb97-5c04-4b3f-a294-4f3f4c7284df"
Mc3608	RepeatMasker	DNA/hAT-hAT19	6514	6645	445	-	.	ID="HAT-N7_AP";Tend="344";Tstart="213";shortTE="F";uid="694877f8-a344-40c6-8318-c96cf6b72768"
Mc3608	RepeatMasker	LINE/CR1	22826	23000	409	-	.	ID="RND-6_FAMILY-7361";Tend="932";Tstart="773";shortTE="F";uid="7945238c-46dc-4f48-8443-9d457ede145d"
Mc3608	RepeatMasker	Retroposon?	6640	7274	2879	-	.	ID="SINE2-1_AP";Tend="1770";Tstart="348";shortTE="F";uid="03362ef4-620e-40b3-83c5-e75b2ed7e464"
Mc3608	RepeatMasker	DNA/hAT-hAT19	7977	8240	978	-	.	ID="rnd-5_family-2308";Tend="991";Tstart="763";shortTE="F";uid="1f983e92-d835-4148-abae-9f4e21bbcc6c"
Mc3608	RepeatMasker	DNA/hAT-Tip100	7275	7825	748	-	.	ID="RND-6_FAMILY-14356";Tend="1856";Tstart="1263";shortTE="F";uid="3b1839b6-1825-4dd3-99f6-984ec3eae33c"
Mc3608	RepeatMasker	DNA/hAT	1	447	3240	-	.	ID="RND-1_FAMILY-322";Tend="1319";Tstart="878";shortTE="F";uid="704b8897-1b5d-448c-b03a-0dfc0f8a6c56"
Mc3608	RepeatMasker	DNA/TcMar-Tc1	25614	25752	444	-	.	ID="MARINER-N22_AG";Tend="1325";Tstart="1186";shortTE="F";uid="569a8e49-95c2-4ce6-8aa7-e8d6ed80fa3a"
Mc3608	RepeatMasker	Retroposon?	7826	7978	2879	-	.	ID="SINE2-1_AP";Tend="347";Tstart="1";shortTE="F";uid="c6ca2fad-d89d-485e-89d7-6f47372e6cd0"
Mc3608	RepeatMasker	Unknown	6268	6472	680	-	.	ID="RND-6_FAMILY-28290";Tend="189";Tstart="3";shortTE="F";uid="bd702078-873d-46b4-acf0-f37d9ff949a4"
Mc36085	RepeatMasker	DNA/hAT	200	743	3571	+	.	ID="RND-6_FAMILY-19607";Tend="1370";Tstart="803";shortTE="F";uid="b16d12f4-6e9b-4592-ab71-f9e1f68733de"
Mc36085	RepeatMasker	DNA/MULE-NOF	1	221	1328	+	.	ID="RND-5_FAMILY-5276";TEgroup="ctg_36080%7CRND-5_FAMILY-5276%7C1";Tend="1170";Tstart="515";shortTE="F";uid="329ae419-1040-4cb6-ae0e-db02dca6c133"
Mc36086	RepeatMasker	DNA/hAT-hAT19	1	242	1661	+	.	ID="RND-1_FAMILY-189";Tend="1509";Tstart="1261";shortTE="F";uid="cece3405-c7ab-447b-a6b1-27244c7497f3"
Mc36086	RepeatMasker	Unknown	446	967	990	-	.	ID="RND-5_FAMILY-531";TEgroup="ctg_36081%7CRND-5_FAMILY-531%7C1";Tend="1486";Tstart="802";shortTE="F";uid="232c9ac8-f536-4e02-8156-a5180e5a154a"
Mc36087	RepeatMasker	DNA	1086	1302	658	+	.	ID="ttaa16_ap";Tend="369";Tstart="200";shortTE="F";uid="81f0ea72-3a1c-4909-b6dc-6456c9bfca16"
Mc36088	RepeatMasker	DNA/hAT-Charlie	686	930	1212	-	.	ID="RND-6_FAMILY-2617";TEgroup="ctg_36083%7CRND-6_FAMILY-2617%7C1";Tend="1382";Tstart="918";shortTE="F";uid="91e82c3a-a2d4-4687-b3be-824b865eb3a8"
Mc36088	RepeatMasker	Unknown	562	701	1026	-	.	ID="RND-1_FAMILY-10";Tend="733";Tstart="595";shortTE="F";uid="b5fe9a40-fba7-45bf-9693-8f784365f59f"
Mc36089	RepeatMasker	DNA/hAT-Tip100	655	817	491	+	.	ID="RND-6_FAMILY-5381";Tend="872";Tstart="710";shortTE="F";uid="f64db9df-7ca7-4a6c-a9d2-ca12795469cf"
Mc36090	RepeatMasker	DNA/hAT-Tip100	874	1360	622	+	.	ID="RND-6_FAMILY-4818";Tend="1533";Tstart="1063";shortTE="F";uid="46359605-b41f-4bb3-9d89-22712171189f"
Mc36090	RepeatMasker	DNA/MULE-MuDR	1452	1617	749	+	.	ID="RND-6_FAMILY-5996";Tend="890";Tstart="727";shortTE="F";uid="a05fd595-fb24-4b52-88c2-775e14b2aa37"
Mc36092	RepeatMasker	Unknown	1	206	1818	-	.	ID="RND-1_FAMILY-11";Tend="1031";Tstart="823";shortTE="F";uid="b54403c7-309b-459d-8c8b-950e4c862eef"
Mc36092	RepeatMasker	DNA/TcMar-m44	597	775	599	-	.	ID="MARINER-3_AP";Tend="1866";Tstart="1679";shortTE="F";uid="85f7d378-bc99-41d2-adf5-e9de6efcbdf6"
Mc36094	RepeatMasker	DNA/hAT	1	217	1700	+	.	ID="RND-1_FAMILY-287";Tend="1048";Tstart="832";shortTE="F";uid="9dcce0c7-48d8-4004-9325-7be8ce3762bc"
Mc36094	RepeatMasker	DNA/hAT	397	571	1262	+	.	ID="RND-1_FAMILY-287";Tend="1195";Tstart="1018";shortTE="F";uid="d497767c-7a62-4b9a-9e20-d07d4ea78724"
Mc36094	RepeatMasker	DNA	1065	1491	2335	+	.	ID="TTAA2C_AP";Tend="423";Tstart="1";shortTE="F";uid="0785a202-a15b-492b-8b6d-b481c917ea64"
Mc3609	RepeatMasker	DNA	23690	24090	2137	+	.	ID="TTAA20B_AP";Tend="446";Tstart="2";shortTE="F";uid="97024011-3304-4125-8726-bd7dce4b6629"
Mc3609	RepeatMasker	DNA/hAT-Tip100	18997	19158	513	+	.	ID="DNA8-87_AP";Tend="822";Tstart="688";shortTE="F";uid="a84bb34e-7ebe-4a8c-acb1-50581accd492"
Mc3609	RepeatMasker	DNA/hAT-Tip100	5956	6116	511	+	.	ID="DNA8-87_AP";Tend="766";Tstart="601";shortTE="F";uid="138a02e0-4865-410d-937d-e3b6162ebbb3"
Mc3609	RepeatMasker	DNA	8835	9312	2336	-	.	ID="TTAA18_AP";Tend="558";Tstart="84";shortTE="F";uid="dcb253f6-fa09-4c96-b16f-eb269b88bdf0"
Mc3609	RepeatMasker	DNA/Ginger	25368	25760	2909	-	.	ID="RND-1_FAMILY-6";Tend="2443";Tstart="2057";shortTE="F";uid="821a5836-c825-4db1-b6e1-545e951b61d1"
Mc3609	RepeatMasker	DNA/hAT-hAT19	11764	12463	1746	-	.	ID="RND-6_FAMILY-10011";TEgroup="ctg_3609%7CRND-6_FAMILY-10011%7C1";Tend="848";Tstart="242";shortTE="F";uid="4438f1c8-31f5-4ea6-942f-4e99876c5687"
Mc3609	RepeatMasker	DNA/hAT-Charlie	5006	5193	1030	-	.	ID="DNA8-55B_AP";Tend="186";Tstart="1";shortTE="F";uid="42190c14-bba9-4c9b-a22b-66be7ff4ab1b"
Mc3609	RepeatMasker	LINE/R1	1438	1694	530	-	.	ID="SART-6_API";Tend="3166";Tstart="2908";shortTE="F";uid="08c840eb-4f0b-4b92-b8e4-cd7ea36a6e96"
Mc3609	RepeatMasker	DNA/hAT-Tip100	9324	10690	8489	-	.	ID="RND-6_FAMILY-6294";Tend="1678";Tstart="413";shortTE="F";uid="7a35c767-ec24-429e-b4e8-7ec4293b61bb"
Mc3609	RepeatMasker	Retroposon?	3494	3817	773	-	.	ID="SINE2-1_AP";Tend="1181";Tstart="856";shortTE="F";uid="c66e9c76-56eb-4dae-b4be-edfaceaa81d6"
Mc36095	RepeatMasker	DNA	1276	1616	2260	+	.	ID="RND-5_FAMILY-3733";Tend="1122";Tstart="813";shortTE="F";uid="2dc6089a-b3fc-4858-809e-f3fc3281d2b4"
Mc36096	RepeatMasker	DNA/Ginger-1	195	402	489	+	.	ID="ginger1-1_ap";TEgroup="ctg_36091%7Cginger1-1_ap%7C1";Tend="5184";Tstart="5015";shortTE="T";uid="71f9cfcc-49b3-4c4a-8460-93a654655dfe"
Mc36096	RepeatMasker	DNA	162	367	424	-	.	ID="RND-6_FAMILY-6607";Tend="510";Tstart="305";shortTE="F";uid="5153342b-8e46-4564-a361-6d72c49ed870"
Mc36097	RepeatMasker	Unknown	3304	3834	3114	+	.	ID="RND-1_FAMILY-346";Tend="663";Tstart="221";shortTE="F";uid="4ffc323e-a6ae-4a5d-8df4-51ddd96f1503"
Mc36097	RepeatMasker	DNA	302	602	466	+	.	ID="ttaa3c_ap";TEgroup="ctg_36092%7Cttaa3c_ap%7C1";Tend="408";Tstart="23";shortTE="F";uid="bed56531-4256-4505-89f5-3dcb96a0c100"
Mc36099	RepeatMasker	DNA/hAT	54	197	703	+	.	ID="RND-6_FAMILY-7429";Tend="485";Tstart="357";shortTE="F";uid="b8d8b243-9fc9-474e-97f1-afe43eec7961"
Mc36099	RepeatMasker	DNA/hAT	4	173	692	-	.	ID="dna8-112_ap";Tend="156";Tstart="12";shortTE="F";uid="22f267d1-1d7f-4da2-aea6-a8e524b2691d"
Mc36101	RepeatMasker	DNA/TcMar?	149	567	3416	+	.	ID="RND-5_FAMILY-2433";Tend="1436";Tstart="1026";shortTE="F";uid="79215674-3a09-43a0-80f5-73205de90c24"
Mc36101	RepeatMasker	DNA/Ginger-1	88	231	484	+	.	ID="RND-1_FAMILY-4";Tend="2531";Tstart="2386";shortTE="F";uid="38986c66-c26a-4d97-82d6-ccea713c91f9"
Mc36101	RepeatMasker	DNA/Kolobok-E	21	157	697	-	.	ID="KOLOBOKE-4_AP";Tend="2597";Tstart="2464";shortTE="F";uid="2e382d45-a4c4-40ec-bfe7-ac1552d18e5e"
Mc36102	RepeatMasker	DNA/hAT-Charlie	712	1058	412	+	.	ID="HAT-3_RPR";Tend="1622";Tstart="1285";shortTE="F";uid="cfacf2aa-9585-4762-ba55-cbc2bd61249f"
Mc36103	RepeatMasker	DNA/hAT-Ac	386	2417	14761	-	.	ID="RND-6_FAMILY-2574";Tend="2033";Tstart="8";shortTE="F";uid="e31b8782-4145-4fc2-bb29-714a90788b80"
Mc36103	RepeatMasker	DNA/Maverick	7	385	6214	-	.	ID="RND-6_FAMILY-1969";Tend="2110";Tstart="1742";shortTE="F";uid="c7721027-52a7-4adc-979f-3292c1e07e05"
Mc36104	RepeatMasker	DNA/hAT-Ac	921	1087	801	-	.	ID="DNA8-54_AP";Tend="163";Tstart="1";shortTE="F";uid="3504d49d-33e5-457c-af07-422d4d4d2809"
Mc361	RepeatMasker	DNA/Ginger	4063	4464	2724	+	.	ID="RND-1_FAMILY-6";Tend="2289";Tstart="1903";shortTE="F";uid="f5bac024-9fd3-4510-9217-53c05b944816"
Mc361	RepeatMasker	Unknown	2666	2933	601	+	.	ID="RND-1_FAMILY-30";Tend="305";Tstart="1";shortTE="F";uid="68086d13-def6-406c-a17e-efb15ca03923"
Mc361	RepeatMasker	DNA/hAT	33159	33507	755	+	.	ID="RND-6_FAMILY-13221";Tend="973";Tstart="669";shortTE="F";uid="34fed1db-23b2-4eb5-9d85-85359fd240ba"
Mc361	RepeatMasker	Retroposon?	37081	37728	598	+	.	ID="SINE2-1_AP";Tend="841";Tstart="1";shortTE="F";uid="7d1c1bc9-3cad-4001-b3a6-9784008a4868"
Mc361	RepeatMasker	RC/Helitron	59328	59472	416	+	.	ID="RND-1_FAMILY-95";Tend="1102";Tstart="948";shortTE="F";uid="93c3d033-f88d-4b2f-9b50-12597b620e64"
Mc361	RepeatMasker	Unknown	227	496	1932	+	.	ID="RND-6_FAMILY-6959";Tend="1079";Tstart="813";shortTE="F";uid="b8aaee15-7d3c-440b-a07d-cc243c0854eb"
Mc361	RepeatMasker	DNA	55974	56177	785	+	.	ID="DNA4-2_AP";Tend="394";Tstart="203";shortTE="F";uid="e3d343ae-4346-4e97-82ce-542bf5f327aa"
Mc361	RepeatMasker	DNA/hAT-hAT19	57540	58118	912	+	.	ID="HAT-N4_AP";Tend="807";Tstart="274";shortTE="F";uid="b1a60d37-ef84-40eb-a8ab-f566b18e4871"
Mc361	RepeatMasker	RC/Helitron	1460	1747	1572	+	.	ID="RND-6_FAMILY-4638";Tend="1364";Tstart="1082";shortTE="F";uid="9d54c595-b845-4579-b7da-9c909d449d17"
Mc361	RepeatMasker	DNA/hAT	54600	54907	1145	+	.	ID="DNA8-101_AP";Tend="567";Tstart="223";shortTE="F";uid="fe6321a2-5640-4634-905f-c7045244559c"
Mc361	RepeatMasker	DNA	14237	14435	653	+	.	ID="TTAA2D_AP";Tend="228";Tstart="1";shortTE="F";uid="aca68d56-dacb-4fe3-9768-7e7d4322fc07"
Mc361	RepeatMasker	LINE/I	51577	51932	570	+	.	ID="RND-6_FAMILY-6540";Tend="379";Tstart="70";shortTE="F";uid="0850f49e-4ff3-4cd4-831b-7fc087c31611"
Mc361	RepeatMasker	DNA/Ginger-1	35445	35741	532	+	.	ID="RND-6_FAMILY-3412";Tend="992";Tstart="691";shortTE="F";uid="8a6efec2-0849-4a1b-9d38-85eb764f8682"
Mc361	RepeatMasker	DNA	2175	2580	469	+	.	ID="ttaa2d_ap";Tend="374";Tstart="1";shortTE="F";uid="b5a54481-6997-4348-94df-dc5f6e0ffdb7"
Mc361	RepeatMasker	Retroposon?	3108	4047	5380	+	.	ID="SINE2-2_AP";Tend="975";Tstart="1";shortTE="F";uid="6fa10c55-6aa6-48f3-953d-ad74a6ce13f5"
Mc361	RepeatMasker	DNA	17864	18414	612	+	.	ID="DNA4-3_AP";Tend="635";Tstart="3";shortTE="F";uid="e656e31e-91e3-4204-a0c8-23738bcde8fa"
Mc361	RepeatMasker	DNA/hAT-Charlie	20719	21024	1287	+	.	ID="rnd-6_family-11141";Tend="1350";Tstart="1084";shortTE="F";uid="9ed22e77-ba24-403b-b7e3-dd8db26256f3"
Mc361	RepeatMasker	DNA/Kolobok-E	28051	28589	1453	+	.	ID="KOLOBOKE-3_AP";Tend="2175";Tstart="1629";shortTE="F";uid="5be5fa53-0758-4fc6-95ab-6aa46e578c5f"
Mc361	RepeatMasker	Unknown	40237	40544	2425	-	.	ID="RND-1_FAMILY-32";Tend="1158";Tstart="850";shortTE="F";uid="af88104e-f412-400b-83af-eff420f8f579"
Mc361	RepeatMasker	Retroposon?	40018	40239	611	-	.	ID="SINE2-1_AP";Tend="1248";Tstart="1021";shortTE="F";uid="dbed024e-724b-4383-88b9-cf9ce0f5a230"
Mc361	RepeatMasker	DNA/Ginger-1	28281	28591	2501	-	.	ID="RND-6_FAMILY-2746";Tend="607";Tstart="295";shortTE="F";uid="10612442-f7e6-481d-9eb7-249dc5473998"
Mc361	RepeatMasker	DNA	48254	48524	534	-	.	ID="DNA4-3_AP";Tend="467";Tstart="207";shortTE="F";uid="2672a592-c8ab-42d8-b83d-0b8adcab816a"
Mc361	RepeatMasker	DNA/Kolobok-E	33814	34196	2960	-	.	ID="RND-6_FAMILY-7747";Tend="1260";Tstart="880";shortTE="F";uid="70eb8013-7619-4dc2-8001-ece680aa00eb"
Mc361	RepeatMasker	Unknown	44719	45288	1375	-	.	ID="RND-5_FAMILY-2643";Tend="1288";Tstart="745";shortTE="F";uid="52b4a951-3115-423f-955d-8cf41d981f66"
Mc361	RepeatMasker	DNA	6750	7538	1240	-	.	ID="DNA4-2_AP";Tend="765";Tstart="3";shortTE="F";uid="16f18979-cb3e-4e6e-a38d-d45510f0a1fa"
Mc361	RepeatMasker	DNA	42860	43688	1884	-	.	ID="dna4-2_ap";Tend="1187";Tstart="2";shortTE="F";uid="c8cf35fc-efd1-4e3d-894b-df737ea5c00e"
Mc361	RepeatMasker	Retroposon?	52064	53189	2587	-	.	ID="SINE2-1_AP";Tend="1194";Tstart="1";shortTE="F";uid="525d717c-77a1-4a0d-a509-9bb1b3fcae37"
Mc361	RepeatMasker	Retroposon?	40526	41445	1857	-	.	ID="SINE2-1_AP";Tend="1030";Tstart="59";shortTE="F";uid="38f93c60-2595-43eb-8829-370e8e187d0a"
Mc361	RepeatMasker	DNA/hAT-hAT19	22098	22235	537	-	.	ID="RND-5_FAMILY-2365";Tend="1471";Tstart="1337";shortTE="F";uid="3f0371c8-7bbd-428a-8996-20862d63d182"
Mc361	RepeatMasker	DNA/hAT	20195	20562	1053	-	.	ID="RND-1_FAMILY-287";Tend="1040";Tstart="603";shortTE="F";uid="92e0220b-2f3f-43c2-b9e3-8b6f638f6537"
Mc361	RepeatMasker	DNA	48679	49405	3540	-	.	ID="DNA4-1_AP";Tend="822";Tstart="1";shortTE="F";uid="996f2511-23e6-4b92-b01e-7cf925dacd14"
Mc361	RepeatMasker	Unknown	66679	66807	409	-	.	ID="RND-4_FAMILY-56";Tend="1120";Tstart="990";shortTE="F";uid="84a6b183-5c6a-4cf4-aa95-ff3c3b74d41b"
Mc361	RepeatMasker	DNA/Ginger-1	3787	4220	1218	-	.	ID="GINGER1-1_AP";Tend="3764";Tstart="3403";shortTE="F";uid="bec6906d-9d36-4116-9b49-d059aef2c24c"
Mc361	RepeatMasker	DNA	34468	34939	801	-	.	ID="DNA4-3_AP";Tend="591";Tstart="119";shortTE="F";uid="28b1de52-ac64-495b-9c1c-8d8a06929ee9"
Mc361	RepeatMasker	DNA/hAT-Tip100	27514	28297	4263	-	.	ID="RND-5_FAMILY-1688";Tend="1290";Tstart="514";shortTE="F";uid="7144a131-c423-4237-bb65-69fb68edf6a3"
Mc361	RepeatMasker	Unknown	1	106	791	-	.	ID="RND-6_FAMILY-33811";Tend="129";Tstart="29";shortTE="F";uid="f833eafe-fb9b-4d33-9aa1-5cd552ebab9e"
Mc361	RepeatMasker	LTR/Gypsy	64583	65647	5656	-	.	ID="RND-6_FAMILY-9232";Tend="1735";Tstart="675";shortTE="F";uid="ab9e97bb-c93d-4a2a-8a90-539f38617d16"
Mc361	RepeatMasker	Retroposon?	34967	35691	1019	-	.	ID="SINE2-1_AP";Tend="1770";Tstart="1010";shortTE="F";uid="4b566633-e0fa-4ae1-8365-17b81dadf291"
Mc361	RepeatMasker	Unknown	39247	39580	898	-	.	ID="RND-4_FAMILY-56";Tend="1235";Tstart="919";shortTE="F";uid="58b7a105-076f-4ec0-a1c8-63139be67388"
Mc3610	RepeatMasker	DNA/Ginger-1	1	675	5140	+	.	ID="RND-6_FAMILY-11732";Tend="1776";Tstart="1102";shortTE="F";uid="a6599e50-19d2-4d68-9a5e-acaa4cca1823"
Mc3610	RepeatMasker	Unknown	4015	4504	2193	+	.	ID="RND-1_FAMILY-155";Tend="1334";Tstart="750";shortTE="F";uid="b8c094ba-1496-453c-afea-6371c8403c39"
Mc3610	RepeatMasker	DNA	20836	21038	1254	+	.	ID="TTAA3_AP";Tend="428";Tstart="221";shortTE="F";uid="5777eaf8-9191-4717-b917-214fb75d6089"
Mc3610	RepeatMasker	DNA/Ginger-1	1022	1223	1635	+	.	ID="RND-6_FAMILY-13505";Tend="2484";Tstart="1952";shortTE="F";uid="9929d7b6-d949-4dd5-bb9b-6fafe9a33d3b"
Mc3610	RepeatMasker	Unknown	14571	14951	2673	+	.	ID="RND-1_FAMILY-240";Tend="1250";Tstart="904";shortTE="F";uid="d5c685a1-3b91-4d34-b7ed-e0bdeb715be6"
Mc3610	RepeatMasker	Retroposon?	662	1021	2167	+	.	ID="RND-6_FAMILY-21009";Tend="1260";Tstart="910";shortTE="F";uid="278df7fe-2546-4ffa-827a-b9ee68ebe3d5"
Mc3610	RepeatMasker	DNA	4602	4715	557	+	.	ID="DNAX-2_AP";Tend="466";Tstart="348";shortTE="F";uid="0b4b480f-49d9-4391-8bdb-bc1e7b22b964"
Mc3610	RepeatMasker	DNA	20418	20629	1362	+	.	ID="TTAA3_AP";Tend="223";Tstart="1";shortTE="F";uid="feb54be2-c4c8-46ef-98e8-e6b1a58313b0"
Mc3610	RepeatMasker	Unknown	10352	10597	915	+	.	ID="RND-6_FAMILY-16266";Tend="1158";Tstart="918";shortTE="F";uid="6e10ef39-9570-4398-b807-66ddc5f5ee55"
Mc3610	RepeatMasker	DNA	6613	6882	438	+	.	ID="DNA4-3_AP";Tend="574";Tstart="296";shortTE="F";uid="bdff0bdb-7f00-4c4b-8093-5115e82b6440"
Mc3610	RepeatMasker	DNA/Ginger-1	9788	9973	503	-	.	ID="GINGER1-2_AP";Tend="3037";Tstart="2849";shortTE="F";uid="1b064c4f-53d7-4504-b168-72034264912e"
Mc3610	RepeatMasker	DNA/hAT-Tip100	56	778	457	-	.	ID="RND-6_FAMILY-1928";Tend="1972";Tstart="1270";shortTE="F";uid="1d264611-3c93-4462-8f87-6f5dd3dd90fe"
Mc36105	RepeatMasker	DNA/TcMar-Mariner	174	301	1248	+	.	ID="RND-1_FAMILY-276";Tend="1382";Tstart="1101";shortTE="F";uid="bce6cae5-36f0-46d6-aca6-d87757debec4"
Mc36105	RepeatMasker	DNA/TcMar-Mariner	1	173	1391	-	.	ID="RND-6_FAMILY-24253";Tend="754";Tstart="586";shortTE="F";uid="8c745da4-fdac-428f-9ebe-e65f645c37c4"
Mc36105	RepeatMasker	LINE/CR1	585	794	865	-	.	ID="RND-6_FAMILY-7956";Tend="972";Tstart="744";shortTE="F";uid="9e8cf5aa-c3d2-4b09-b3fa-398bf6df63f8"
Mc36106	RepeatMasker	Retroposon?	460	1017	531	+	.	ID="SINE2-2_AP";Tend="1974";Tstart="1410";shortTE="F";uid="153ec175-8878-4d2c-af6d-3670165b57ba"
Mc36106	RepeatMasker	DNA/Kolobok-E	1092	1229	827	+	.	ID="KOLOBOKE-4_AP";Tend="4522";Tstart="4384";shortTE="F";uid="efa4fcf5-3d3c-41af-842d-32a5f05350f4"
Mc36106	RepeatMasker	Unknown	1284	1616	2779	+	.	ID="RND-6_FAMILY-7422";Tend="1039";Tstart="710";shortTE="F";uid="7fce3245-32e4-4ccf-9347-62c7568f28e6"
Mc36106	RepeatMasker	DNA/Ginger-1	232	459	3610	-	.	ID="rnd-6_family-13505";Tend="1474";Tstart="940";shortTE="F";uid="412ba4e0-1009-4924-a256-428b0f665ab8"
Mc36106	RepeatMasker	DNA/Ginger-1	1027	1255	701	-	.	ID="rnd-6_family-8803";TEgroup="ctg_36101%7Crnd-6_family-8803%7C1";Tend="1275";Tstart="875";shortTE="T";uid="0b1865c9-0679-44c1-b228-a9f9973d5366"
Mc36107	RepeatMasker	DNA	955	1616	5169	-	.	ID="RND-5_FAMILY-5449";Tend="1571";Tstart="921";shortTE="F";uid="1c0d9232-d1ee-4271-9545-b99cd9c5b95f"
Mc36108	RepeatMasker	DNA/MULE-MuDR	596	1287	710	-	.	ID="RND-6_FAMILY-12209";TEgroup="ctg_36103%7CRND-6_FAMILY-12209%7C1";Tend="1415";Tstart="826";shortTE="F";uid="c1831d42-9a55-4008-a111-c0c2a94f399f"
Mc36109	RepeatMasker	DNA/TcMar-m44	1172	1413	1112	+	.	ID="DNAX-7B_AP";Tend="277";Tstart="2";shortTE="F";uid="0a0fbb4b-13c8-4e0a-9d01-5fd9f104fea9"
Mc36109	RepeatMasker	Unknown	1038	1168	483	-	.	ID="RND-1_FAMILY-231";Tend="1572";Tstart="1432";shortTE="F";uid="c89ecb2c-24e7-440d-9f1a-deee4c04f956"
Mc36109	RepeatMasker	LTR/Gypsy	1	1002	8195	-	.	ID="RND-6_FAMILY-6504";Tend="1022";Tstart="49";shortTE="F";uid="165c6cba-7376-46f4-9294-98bc08e3052f"
Mc36109	RepeatMasker	Unknown	1418	1616	1754	-	.	ID="RND-1_FAMILY-239";Tend="1454";Tstart="1257";shortTE="F";uid="ee917416-36ee-4ca3-8eb4-da01bde136af"
Mc36110	RepeatMasker	LTR/Pao	1551	3145	930	-	.	ID="BEL-12_LH-I";Tend="4552";Tstart="2591";shortTE="F";uid="09370a78-e50b-4423-88f1-e186c73718ac"
Mc36110	RepeatMasker	LTR/Pao	93	1187	752	-	.	ID="BEL-12_LH-I";Tend="6118";Tstart="4363";shortTE="F";uid="25a3e798-8765-4746-b269-b95c37451d73"
Mc36111	RepeatMasker	Unknown	1	403	3142	+	.	ID="RND-1_FAMILY-61";Tend="1310";Tstart="926";shortTE="F";uid="594e326c-7c74-46dc-a574-67aa58750b3c"
Mc36112	RepeatMasker	DNA/Kolobok-E	1513	1616	467	-	.	ID="KOLOBOKE-2_AP";Tend="2214";Tstart="2111";shortTE="F";uid="927ca35b-4965-4ea2-9007-f6dd1b957313"
Mc36113	RepeatMasker	DNA/Sola-1	1137	1416	708	+	.	ID="SOLA1-1_AP";Tend="4723";Tstart="4446";shortTE="F";uid="f04adeab-6aa6-41ef-8e99-ae5c3b990358"
Mc36114	RepeatMasker	RC/Helitron	116	227	689	+	.	ID="RND-1_FAMILY-123";Tend="826";Tstart="713";shortTE="F";uid="a1f11a65-817d-4bdb-b667-7715dd6461f8"
Mc36114	RepeatMasker	DNA/Ginger-1	1	105	851	-	.	ID="RND-6_FAMILY-8803";Tend="1019";Tstart="915";shortTE="F";uid="10a68997-d792-4d63-ae3e-ed5da18858f5"
Mc3611	RepeatMasker	Retroposon?	20257	20502	462	+	.	ID="RND-6_FAMILY-21009";Tend="1229";Tstart="1000";shortTE="F";uid="87425892-a6e2-4bbf-bc24-a936f971d372"
Mc3611	RepeatMasker	Unknown	10	1055	5228	+	.	ID="RND-1_FAMILY-174";Tend="1544";Tstart="505";shortTE="F";uid="19b6852c-e3b7-4012-b9c0-bbb3851c8e8a"
Mc3611	RepeatMasker	DNA/hAT-Ac	5374	5931	2052	+	.	ID="RND-5_FAMILY-1757";TEgroup="ctg_3611%7CRND-5_FAMILY-1757%7C1";Tend="1514";Tstart="836";shortTE="F";uid="f2980f72-5cd7-46a3-98d0-098e7fde9e8f"
Mc3611	RepeatMasker	LINE/I	11693	12235	2331	+	.	ID="RND-5_FAMILY-565";Tend="1190";Tstart="661";shortTE="F";uid="805d7906-f0f2-4285-bf55-204dc2240be0"
Mc3611	RepeatMasker	DNA	1192	1855	2068	-	.	ID="DNA4-2_AP";Tend="769";Tstart="4";shortTE="F";uid="ae793727-88fc-48de-b502-a525af2227c2"
Mc3611	RepeatMasker	DNA	24952	25170	498	-	.	ID="DNA4-2_AP";Tend="294";Tstart="1";shortTE="F";uid="7d6b5388-ffa9-4507-834a-74cff6955607"
Mc3611	RepeatMasker	DNA	24793	24923	546	-	.	ID="dna4-2_ap";Tend="769";Tstart="652";shortTE="F";uid="48395ce0-9b74-4de8-8a36-8a504a1cdaf7"
Mc3611	RepeatMasker	Unknown	3408	3823	1872	-	.	ID="RND-5_FAMILY-1087";Tend="1443";Tstart="1024";shortTE="F";uid="49b81b88-7cdb-4947-a64a-75afe5a8ae3d"
Mc3611	RepeatMasker	DNA	7921	8327	2680	-	.	ID="TTAA8_AP";Tend="438";Tstart="3";shortTE="F";uid="836aa9c5-2c7d-4f7f-afb8-94a5c58a8fab"
Mc3611	RepeatMasker	DNA/TcMar-Tigger	16373	17161	2337	-	.	ID="DNA2-8_AP";Tend="765";Tstart="1";shortTE="F";uid="4b5ff3a3-984e-463b-8da8-64df7aa024f4"
Mc36115	RepeatMasker	DNA/Sola-1	254	1211	4071	-	.	ID="RND-6_FAMILY-7555";Tend="927";Tstart="17";shortTE="F";uid="3c25c051-6c60-45be-85cf-6e7f5d517f5a"
Mc36115	RepeatMasker	Unknown	1469	1615	443	-	.	ID="RND-1_FAMILY-9";Tend="1561";Tstart="1345";shortTE="F";uid="f7be4d72-97dc-40c9-953f-afcc0ad3597d"
Mc36116	RepeatMasker	Unknown	527	638	914	+	.	ID="RND-5_FAMILY-2353";Tend="533";Tstart="422";shortTE="F";uid="87307efc-980b-41f5-b8bd-b30b66c3ad09"
Mc36116	RepeatMasker	Unknown	1	331	1089	-	.	ID="RND-1_FAMILY-15";TEgroup="ctg_36111%7CRND-1_FAMILY-15%7C1";Tend="1518";Tstart="900";shortTE="F";uid="e67b95dc-9843-430f-be2b-9d23f8f035fd"
Mc36117	RepeatMasker	Unknown	372	805	911	-	.	ID="RND-6_FAMILY-1664";Tend="1370";Tstart="892";shortTE="F";uid="ccdceafa-aad3-4ac8-bdba-8e3283a33ad4"
Mc36120	RepeatMasker	Unknown	439	557	421	+	.	ID="RND-6_FAMILY-2565";Tend="1461";Tstart="1324";shortTE="F";uid="0bb5a1f1-0130-4086-bfa1-84d52b13d20b"
Mc36120	RepeatMasker	Unknown	1361	1615	1536	+	.	ID="RND-1_FAMILY-85";Tend="1031";Tstart="741";shortTE="F";uid="e0cf6bd3-f446-4a35-bb14-d35811c3d8aa"
Mc36120	RepeatMasker	DNA	712	859	432	+	.	ID="RND-5_FAMILY-5953";Tend="1044";Tstart="901";shortTE="F";uid="58360367-4716-4606-a8e2-89079cc9312b"
Mc36120	RepeatMasker	Retroposon?	211	346	515	-	.	ID="SINE2-1_AP";Tend="1341";Tstart="1195";shortTE="F";uid="5db59b7a-0766-4652-88c8-fb7de3ea8e43"
Mc36120	RepeatMasker	DNA	741	952	541	-	.	ID="DNA2-3_AP";Tend="628";Tstart="417";shortTE="F";uid="9dbe77ac-3a8f-49d2-9995-f64a0afb3989"
Mc36123	RepeatMasker	DNA/hAT-Ac	888	1009	469	+	.	ID="DNA8-20_AP";Tend="116";Tstart="1";shortTE="F";uid="3b9224bd-0b62-4392-9f63-46aabdae37f0"
Mc36123	RepeatMasker	DNA	478	887	2786	+	.	ID="TTAA13B_AP";Tend="519";Tstart="106";shortTE="F";uid="8a0190b5-8944-478b-8e4e-59317c6c48a8"
Mc36123	RepeatMasker	DNA/hAT-Tip100	734	1088	466	-	.	ID="RND-5_FAMILY-5610";TEgroup="ctg_36118%7CRND-5_FAMILY-5610%7C1";Tend="1747";Tstart="1387";shortTE="F";uid="3a3f8502-d303-44f0-9701-9ab2838845f2"
Mc36124	RepeatMasker	Unknown	1	105	3652	+	.	ID="RND-5_FAMILY-8227";Tend="1749";Tstart="1656";shortTE="F";uid="0b83689b-ea53-44ec-bca1-149b20d23130"
Mc36124	RepeatMasker	DNA	106	1615	12361	-	.	ID="RND-1_FAMILY-3";Tend="2010";Tstart="498";shortTE="F";uid="f9b74f29-7979-4c6f-89c9-530ec351ec63"
Mc3612	RepeatMasker	DNA	30825	30995	689	+	.	ID="TTAA3_AP";Tend="363";Tstart="188";shortTE="F";uid="1c292416-ce41-44e9-a061-2a0a1e8b57de"
Mc3612	RepeatMasker	DNA/hAT	8881	9222	522	+	.	ID="RND-6_FAMILY-9061";Tend="1690";Tstart="1368";shortTE="F";uid="d7534018-a923-4490-a401-c88d93d6245c"
Mc3612	RepeatMasker	DNA/hAT	29203	29679	3479	+	.	ID="RND-5_FAMILY-4218";Tend="925";Tstart="451";shortTE="F";uid="3d84bae2-678b-48e9-8354-3d12bb2f0068"
Mc3612	RepeatMasker	Unknown	15630	15871	1765	+	.	ID="RND-5_FAMILY-6894";Tend="1342";Tstart="1098";shortTE="F";uid="43707d2f-284f-4912-b504-1bcbda6c8250"
Mc3612	RepeatMasker	Unknown	14827	15014	1218	+	.	ID="RND-5_FAMILY-6894";Tend="1104";Tstart="917";shortTE="F";uid="9e90289e-48fa-4701-b464-9b466143bfef"
Mc3612	RepeatMasker	DNA/Ginger	17	281	700	+	.	ID="RND-1_FAMILY-6";Tend="2470";Tstart="2202";shortTE="F";uid="6dd9783a-57d0-40ba-bdbd-c94a5e36297e"
Mc3612	RepeatMasker	LINE/CR1	24655	25907	9003	+	.	ID="RND-5_FAMILY-3107";Tend="1994";Tstart="771";shortTE="F";uid="90ebe402-19e0-4644-992f-4f54f7898d4b"
Mc3612	RepeatMasker	Unknown	23116	23670	632	+	.	ID="RND-5_FAMILY-104";Tend="976";Tstart="370";shortTE="F";uid="88014705-7e98-482c-9216-9b92cec503c3"
Mc3612	RepeatMasker	DNA	18919	19338	405	+	.	ID="DNAX-2_AP";Tend="467";Tstart="28";shortTE="F";uid="cf5ea0af-451a-49c8-9c17-bc9be21f6604"
Mc3612	RepeatMasker	DNA/hAT-Charlie	192	1053	3947	+	.	ID="rnd-1_family-191";Tend="1897";Tstart="1018";shortTE="F";uid="6291cfb6-c382-45e6-9d98-0ce2a6dbf31a"
Mc3612	RepeatMasker	DNA/hAT-Tip100	28540	28925	863	+	.	ID="HAT-N16_AP";Tend="479";Tstart="1";shortTE="F";uid="9322da50-bf7b-4ad7-b708-d22627c5b0ab"
Mc3612	RepeatMasker	DNA/hAT	30229	30720	3725	+	.	ID="RND-5_FAMILY-4218";Tend="1414";Tstart="923";shortTE="F";uid="40de1f4b-e036-4351-b144-1da1109a5696"
Mc3612	RepeatMasker	Unknown	30999	31550	3003	+	.	ID="RND-1_FAMILY-182";Tend="1379";Tstart="873";shortTE="F";uid="b55a63bf-c0e4-40d3-a862-348307afa73f"
Mc3612	RepeatMasker	Unknown	11312	11889	4018	-	.	ID="RND-5_FAMILY-3829";Tend="979";Tstart="349";shortTE="F";uid="eee69679-54d9-4b30-b093-774ccecf81ae"
Mc3612	RepeatMasker	DNA/Kolobok-T2	13129	13365	509	-	.	ID="REP-4_PBA";Tend="683";Tstart="477";shortTE="F";uid="57ab74cd-e8e6-4995-94b6-93e44adc1075"
Mc3612	RepeatMasker	Unknown	19371	19491	473	-	.	ID="RND-4_FAMILY-56";Tend="901";Tstart="785";shortTE="F";uid="bf78e007-ade6-4bfb-9efb-157f36003c87"
Mc3612	RepeatMasker	DNA/MULE-MuDR	10683	10870	459	-	.	ID="RND-6_FAMILY-5637";Tend="1432";Tstart="1270";shortTE="F";uid="952d992a-b7a6-43f0-8d9b-07a361b6e2ff"
Mc3612	RepeatMasker	Unknown	18545	18887	628	-	.	ID="RND-4_FAMILY-56";Tend="1232";Tstart="917";shortTE="F";uid="e10b9150-ace3-4f2d-ba5f-1ba0b34064dd"
Mc3612	RepeatMasker	DNA/hAT	30546	30763	464	-	.	ID="RND-5_FAMILY-3706";Tend="506";Tstart="295";shortTE="F";uid="86e60ad1-8d06-4d13-9386-fb019bc827c7"
Mc3612	RepeatMasker	DNA/hAT-Ac	23951	24083	684	-	.	ID="RND-6_FAMILY-1971";Tend="716";Tstart="580";shortTE="F";uid="7f80df82-6f3d-42d9-8c37-d1d97f82b6c6"
Mc3612	RepeatMasker	DNA/hAT-Blackjack	7883	8266	1249	-	.	ID="RND-6_FAMILY-8815";TEgroup="ctg_3612%7CRND-6_FAMILY-8815%7C1";Tend="1316";Tstart="705";shortTE="F";uid="369b1e0a-554e-4923-8546-a46c7f10965c"
Mc3612	RepeatMasker	DNA/hAT-Ac	15513	15615	580	-	.	ID="DNA8-99_AP";Tend="173";Tstart="70";shortTE="F";uid="7b4d7cfc-ff2e-42a5-9e71-0efed7b10c64"
Mc3612	RepeatMasker	DNA/Ginger-2	23696	23944	464	-	.	ID="RND-5_FAMILY-1744";Tend="1627";Tstart="1369";shortTE="F";uid="ae012244-c33a-4efd-935e-c371fba8ab51"
Mc3612	RepeatMasker	Unknown	21977	23051	4850	-	.	ID="RND-6_FAMILY-5066";Tend="1741";Tstart="681";shortTE="F";uid="ce552be4-f3ad-406f-8a0d-cc3b1d269741"
Mc3612	RepeatMasker	DNA/hAT-Ac	15064	15267	537	-	.	ID="DNA8-99_AP";Tend="747";Tstart="532";shortTE="F";uid="aef55a19-dd1d-4662-a8a7-f154e1087781"
Mc3612	RepeatMasker	DNA/hAT	29680	30228	1129	-	.	ID="DNA8-78_AP";TEgroup="ctg_3612%7CDNA8-78_AP%7C1";Tend="624";Tstart="1";shortTE="F";uid="96598a11-c0fa-414f-a93d-63e853990a4b"
Mc36125	RepeatMasker	DNA/hAT	957	1414	2596	+	.	ID="RND-6_FAMILY-11413";Tend="427";Tstart="41";shortTE="F";uid="94f4ce57-ed15-415c-b1d2-f4a8b9102ff9"
Mc36125	RepeatMasker	DNA/hAT	201	552	1314	+	.	ID="RND-5_FAMILY-3706";Tend="1628";Tstart="1305";shortTE="F";uid="85e99c47-5c63-444a-84ae-ce596a10fb6f"
Mc36125	RepeatMasker	DNA/hAT	1414	1615	1369	+	.	ID="RND-6_FAMILY-2466";Tend="848";Tstart="653";shortTE="F";uid="34bbb2bc-1c47-4ca2-a95c-97f5c99e62de"
Mc36125	RepeatMasker	DNA/hAT	78	191	608	+	.	ID="RND-6_FAMILY-11413";Tend="795";Tstart="672";shortTE="F";uid="258a3374-cafc-42c2-8819-fb4ea2dd0a16"
Mc36126	RepeatMasker	DNA/Kolobok-E	525	953	1067	+	.	ID="KOLOBOKE-3_AP";Tend="2181";Tstart="1739";shortTE="F";uid="a8c2c0a1-1b36-44a6-b210-315c8c07bec0"
Mc36126	RepeatMasker	Retroposon?	5	527	2885	-	.	ID="SINE2-1_AP";Tend="547";Tstart="1";shortTE="F";uid="6eb476ec-7d00-4363-9659-c7ad67e08fea"
Mc36127	RepeatMasker	DNA/Kolobok-E	480	1534	693	+	.	ID="koloboke-4_ap";Tend="6146";Tstart="5117";shortTE="F";uid="b5f8bd10-c8c6-4b1b-9585-0b44c459689f"
Mc36128	RepeatMasker	Unknown	1070	1615	4222	-	.	ID="RND-6_FAMILY-14723";Tend="1215";Tstart="686";shortTE="F";uid="7ef86576-f04a-4a0c-9ad1-cc4e0e94f223"
Mc36129	RepeatMasker	DNA/CMC-Chapaev-3	1	191	853	+	.	ID="CHAPAEV-1_BM";Tend="945";Tstart="752";shortTE="F";uid="17c5a672-5af3-45ce-aec5-5ab0bdb07fa0"
Mc36130	RepeatMasker	Unknown	2	1610	11958	-	.	ID="RND-6_FAMILY-28626";Tend="1593";Tstart="1";shortTE="F";uid="0b56f541-416e-4e43-90fc-7fc8aaf229a6"
Mc36131	RepeatMasker	Unknown	1	1614	12456	+	.	ID="RND-6_FAMILY-11915";Tend="1737";Tstart="149";shortTE="F";uid="08b1ccbe-0ce8-4100-93f5-dc414036b44a"
Mc36133	RepeatMasker	DNA/Ginger-1	151	911	3391	-	.	ID="rnd-6_family-11732";Tend="1149";Tstart="394";shortTE="F";uid="d0aca8c6-dee4-442e-b162-7b94a652076d"
Mc36133	RepeatMasker	DNA/Ginger	1	165	962	-	.	ID="RND-5_FAMILY-2916";Tend="527";Tstart="378";shortTE="F";uid="3ae6268d-a59d-42f2-8acb-ece31c6ab7a9"
Mc36133	RepeatMasker	Retroposon?	1207	1523	2609	-	.	ID="RND-1_FAMILY-338";Tend="1087";Tstart="770";shortTE="F";uid="6da5ee60-ac6f-4c18-99f7-19174acfe972"
Mc36134	RepeatMasker	Unknown	1	393	2996	+	.	ID="RND-6_FAMILY-407";Tend="530";Tstart="148";shortTE="F";uid="2fd7355b-ed3d-41cd-b343-f1ca24432234"
Mc36134	RepeatMasker	DNA/hAT-Tip100	1319	1560	1785	-	.	ID="RND-5_FAMILY-946";Tend="1420";Tstart="1184";shortTE="F";uid="d4d93218-45c5-438e-bad0-80b3269be422"
Mc3613	RepeatMasker	DNA/Ginger	259	748	1453	+	.	ID="RND-5_FAMILY-2916";Tend="849";Tstart="385";shortTE="F";uid="e34e1077-ddbb-41de-87d8-28951595b5b3"
Mc3613	RepeatMasker	DNA/MULE-NOF	8008	8178	625	+	.	ID="RND-6_FAMILY-7820";Tend="826";Tstart="663";shortTE="F";uid="8006764d-eea1-45ff-bfa3-861e3b6028e0"
Mc3613	RepeatMasker	Retroposon?	779	1001	827	+	.	ID="SINE2-1_AP";Tend="907";Tstart="648";shortTE="F";uid="e3a5b49a-4289-4571-bb8c-a838bf0e725b"
Mc3613	RepeatMasker	DNA/MULE-NOF	8528	8648	412	+	.	ID="RND-5_FAMILY-5276";Tend="1171";Tstart="1040";shortTE="F";uid="d1cf182c-cb6b-41ea-bd27-623fd41ef5a8"
Mc3613	RepeatMasker	DNA	21765	21894	694	-	.	ID="DNA4-1_AP";Tend="819";Tstart="691";shortTE="F";uid="9d660708-dda3-4a96-ac86-c4dc3e76c76c"
Mc3613	RepeatMasker	DNA/Kolobok-E	258	685	1596	-	.	ID="KOLOBOKE-2_AP";Tend="2216";Tstart="1775";shortTE="F";uid="84e957cd-1f6f-46eb-b87c-1eaf78a0a3a3"
Mc3613	RepeatMasker	DNA	21894	22247	1210	-	.	ID="dna4-1_ap";Tend="510";Tstart="98";shortTE="F";uid="61b62ffc-e2e0-4b2b-85fb-6e44f3e54857"
Mc3613	RepeatMasker	DNA	9251	9680	1630	-	.	ID="TTAA4B_AP";Tend="430";Tstart="1";shortTE="F";uid="4bab64e8-c823-4281-8782-2880007bbfd1"
Mc3613	RepeatMasker	DNA/MULE-NOF	7974	8146	419	-	.	ID="RND-6_FAMILY-4800";Tend="1400";Tstart="1229";shortTE="F";uid="5991a845-7fc0-47af-ba63-1f64b9e8da18"
Mc36135	RepeatMasker	Unknown	2148	2469	1582	+	.	ID="RND-5_FAMILY-746";Tend="1009";Tstart="645";shortTE="F";uid="32cfafdf-797a-4cf4-ac87-0a9c3478cf8e"
Mc36135	RepeatMasker	Unknown	2472	2653	922	-	.	ID="RND-5_FAMILY-1298";Tend="193";Tstart="44";shortTE="F";uid="15bf0f1a-2a5d-4425-8bb5-911829b789a5"
Mc36137	RepeatMasker	Retroposon?	1	196	1778	+	.	ID="RND-1_FAMILY-338";Tend="1066";Tstart="871";shortTE="F";uid="6845446e-8a9c-4922-8dd6-af5271d6d1f5"
Mc36137	RepeatMasker	DNA/Ginger-1	366	602	557	-	.	ID="RND-6_FAMILY-3412";Tend="1918";Tstart="1683";shortTE="F";uid="4cfb7d2d-ddfe-44e0-8923-6efdc489331b"
Mc36138	RepeatMasker	Unknown	15	1279	8385	+	.	ID="RND-1_FAMILY-346";Tend="1348";Tstart="71";shortTE="F";uid="58b0ac95-c465-4a23-9af0-161f240fa290"
Mc36139	RepeatMasker	DNA/Ginger	1	364	2910	+	.	ID="RND-1_FAMILY-6";Tend="2401";Tstart="2030";shortTE="F";uid="0a9f4287-73a4-4870-bcfc-6f3281ccc773"
Mc36139	RepeatMasker	DNA/Maverick	1196	1614	699	-	.	ID="RND-5_FAMILY-5550";Tend="1707";Tstart="1225";shortTE="F";uid="0af50057-597e-435c-a2dc-653865c2825c"
Mc36139	RepeatMasker	DNA/Ginger-1	365	641	2729	-	.	ID="rnd-6_family-13505";Tend="1152";Tstart="470";shortTE="F";uid="6eb6249d-bfbe-4a4b-847e-8936c865b782"
Mc36140	RepeatMasker	Unknown	1052	1614	4718	-	.	ID="RND-6_FAMILY-9097";Tend="941";Tstart="382";shortTE="F";uid="2d88a6fa-911b-4e2a-86f7-fd87246dc7c9"
Mc36141	RepeatMasker	Retroposon?	28	1121	8716	+	.	ID="RND-6_FAMILY-21009";Tend="1111";Tstart="1";shortTE="F";uid="04ff31aa-d0f1-4de8-9daf-1c829ce989b9"
Mc36141	RepeatMasker	Unknown	1121	1614	422	-	.	ID="RND-1_FAMILY-26";TEgroup="ctg_36136%7CRND-1_FAMILY-26%7C1";Tend="1516";Tstart="1073";shortTE="T";uid="bf3a75cd-f5ac-4e50-ba73-bf665fcc7b6c"
Mc36143	RepeatMasker	DNA/hAT?	971	1253	999	+	.	ID="DNA8-60_AP";Tend="359";Tstart="84";shortTE="F";uid="ead3d0de-23b0-4654-bb33-30cee87ff032"
Mc36143	RepeatMasker	RC/Helitron	1224	1477	448	+	.	ID="RND-6_FAMILY-6856";Tend="597";Tstart="342";shortTE="F";uid="e8f46159-f1f0-495e-a7ca-baf3e36aee4b"
Mc36144	RepeatMasker	Unknown	1001	1612	2615	+	.	ID="RND-5_FAMILY-225";Tend="994";Tstart="372";shortTE="F";uid="26895385-5f90-4154-b894-0d17769e429b"
Mc36144	RepeatMasker	Unknown	205	490	1147	+	.	ID="RND-5_FAMILY-10795";Tend="1386";Tstart="1123";shortTE="F";uid="d397d354-775e-44b4-9366-6a52afc8827f"
Mc36144	RepeatMasker	Unknown	581	1015	610	+	.	ID="RND-5_FAMILY-225";TEgroup="ctg_36139%7CRND-5_FAMILY-225%7C1";Tend="712";Tstart="372";shortTE="F";uid="3b4dad58-e1f5-4384-8950-6ae1bf8737be"
Mc3614	RepeatMasker	Unknown	16534	16682	736	+	.	ID="RND-5_FAMILY-910";Tend="1361";Tstart="1221";shortTE="F";uid="c18eb859-f54a-417e-959c-c5715188ba94"
Mc3614	RepeatMasker	DNA/hAT-Charlie	2749	3276	3854	+	.	ID="RND-1_FAMILY-136";Tend="1450";Tstart="925";shortTE="F";uid="a5cf39cf-3815-475c-8672-9beef7309644"
Mc3614	RepeatMasker	DNA/Sola-1	462	800	1370	+	.	ID="SOLA1N-1_AP";Tend="329";Tstart="4";shortTE="F";uid="df7288f2-380b-461a-a025-0104ff244e03"
Mc3614	RepeatMasker	DNA/Kolobok-E	23029	23265	448	+	.	ID="RND-6_FAMILY-12898";Tend="1401";Tstart="1159";shortTE="F";uid="86c3c0fc-1944-4075-927c-ee5f54894353"
Mc3614	RepeatMasker	Unknown	24440	24791	472	+	.	ID="RND-1_FAMILY-254";TEgroup="ctg_3614%7CRND-1_FAMILY-254%7C1";Tend="1314";Tstart="748";shortTE="F";uid="8c11af0e-8de0-4b40-abe1-3dad456faee9"
Mc3614	RepeatMasker	DNA/Ginger	15893	16098	424	+	.	ID="RND-1_FAMILY-6";Tend="2463";Tstart="2249";shortTE="F";uid="359d4a30-af0c-454f-bf45-c878a8e05265"
Mc3614	RepeatMasker	DNA/Ginger	31856	32217	2757	-	.	ID="rnd-1_family-6";Tend="2404";Tstart="1732";shortTE="F";uid="4550017b-ae97-40a6-a443-1e7a941151a7"
Mc3614	RepeatMasker	Unknown	23634	24154	1299	-	.	ID="RND-1_FAMILY-254";Tend="1357";Tstart="927";shortTE="F";uid="a957a698-420d-4557-9af9-2404c1c49b21"
Mc3614	RepeatMasker	Unknown	1	199	1793	-	.	ID="RND-6_FAMILY-13057";Tend="199";Tstart="1";shortTE="F";uid="af7c20c0-4969-4a15-a6e9-02b85786ffba"
Mc3614	RepeatMasker	Retroposon?	22837	23141	1220	-	.	ID="SINE2-1_AP";Tend="986";Tstart="697";shortTE="F";uid="09e346cd-b372-48a2-b543-e8e034179f47"
Mc36146	RepeatMasker	DNA/hAT-Tip100	1357	1613	1893	+	.	ID="RND-6_FAMILY-4194";Tend="783";Tstart="528";shortTE="F";uid="efafa0a6-3076-4fed-b389-73f5ff3c7354"
Mc36146	RepeatMasker	DNA	1167	1396	1265	+	.	ID="ttaa3_ap";Tend="415";Tstart="213";shortTE="F";uid="81404e26-b6d3-4bb8-9cf0-6d23b18ab55d"
Mc36147	RepeatMasker	Unknown	571	1555	2188	+	.	ID="RND-6_FAMILY-4524";TEgroup="ctg_36142%7CRND-6_FAMILY-4524%7C1";Tend="1285";Tstart="2";shortTE="F";uid="e1c59ab1-f46a-4e3b-b386-1db0141aec61"
Mc36148	RepeatMasker	Unknown	815	930	420	+	.	ID="RND-6_FAMILY-18212";Tend="220";Tstart="106";shortTE="F";uid="697136f7-9444-4d1d-b51e-bc0529f83380"
Mc36149	RepeatMasker	DNA/Kolobok-T2	1086	1566	4054	+	.	ID="RND-6_FAMILY-7829";Tend="1196";Tstart="728";shortTE="F";uid="f60e6f70-ac79-4ede-ac59-6ba48c25315d"
Mc36149	RepeatMasker	DNA/Ginger	803	1087	2002	-	.	ID="RND-5_FAMILY-2916";Tend="1980";Tstart="1721";shortTE="F";uid="4a99975b-29ce-4ed6-8f62-23f11ac34754"
Mc36150	RepeatMasker	DNA/Maverick	1023	1613	1325	-	.	ID="RND-6_FAMILY-5708";Tend="2080";Tstart="1546";shortTE="F";uid="5dd20afd-9f99-423b-9afd-a0bbe423ffa6"
Mc36151	RepeatMasker	DNA/hAT-Tip100	1712	1835	1109	-	.	ID="RND-1_FAMILY-194";Tend="199";Tstart="76";shortTE="F";uid="92cb0059-ecff-459b-b97d-de71095096c5"
Mc36151	RepeatMasker	DNA/hAT-Tip100	603	1461	2791	-	.	ID="RND-6_FAMILY-18371";Tend="1154";Tstart="302";shortTE="F";uid="666cc07f-cdeb-49f6-a3cd-75dfe38c1b16"
Mc36151	RepeatMasker	Unknown	1518	1709	565	-	.	ID="RND-6_FAMILY-3993";Tend="1550";Tstart="1373";shortTE="F";uid="596048dd-9f3c-4133-b4f5-fee9cbf5ba7e"
Mc36151	RepeatMasker	Retroposon?	5	377	786	-	.	ID="SINE2-1_AP";Tend="1364";Tstart="910";shortTE="F";uid="2f9495d3-2872-438e-b6e5-4f69adb6a878"
Mc36152	RepeatMasker	DNA/hAT-Blackjack	4	172	418	-	.	ID="RND-6_FAMILY-28737";Tend="478";Tstart="312";shortTE="F";uid="f7ec6337-f613-4654-b984-f679cd10601b"
Mc36153	RepeatMasker	Unknown	1025	1613	2874	+	.	ID="RND-5_FAMILY-725";Tend="480";Tstart="74";shortTE="F";uid="e88fdc24-3e33-4dba-88d4-16cbd9f44113"
Mc3615	RepeatMasker	DNA/hAT-Tip100	24773	24950	571	+	.	ID="RND-6_FAMILY-4504";Tend="409";Tstart="206";shortTE="F";uid="79c21023-bfbf-48bf-b624-15eb4299653f"
Mc3615	RepeatMasker	DNA/hAT-hAT19	21037	21342	1826	+	.	ID="RND-4_FAMILY-782";Tend="1497";Tstart="1134";shortTE="F";uid="07fa5712-3596-4c2e-952e-8b0a69cc9f8f"
Mc3615	RepeatMasker	DNA/hAT-Charlie	23258	23558	1450	+	.	ID="RND-5_FAMILY-98";Tend="1319";Tstart="1040";shortTE="F";uid="e0d2d776-67ab-41e8-8650-56231eed9096"
Mc3615	RepeatMasker	DNA/hAT-Tip100	25545	26343	1077	+	.	ID="RND-6_FAMILY-4504";TEgroup="ctg_3615%7CRND-6_FAMILY-4504%7C1";Tend="1348";Tstart="753";shortTE="F";uid="3988f2fa-ec02-4845-8c6c-545b7639a294"
Mc3615	RepeatMasker	DNA/TcMar-Pogo	2265	2507	418	+	.	ID="RND-6_FAMILY-11251";Tend="584";Tstart="356";shortTE="F";uid="07824f1b-3861-4e51-9795-0bf8e6d819f2"
Mc3615	RepeatMasker	DNA/hAT-Charlie	22617	22737	805	+	.	ID="RND-5_FAMILY-98";Tend="948";Tstart="827";shortTE="F";uid="5c27f040-9c3b-4967-9d7d-ed134b2134d4"
Mc3615	RepeatMasker	LINE/I-Jockey	3886	4069	617	+	.	ID="RND-5_FAMILY-1406";Tend="1188";Tstart="1015";shortTE="F";uid="cec4da1b-035e-4d06-80d6-d56d49af40e5"
Mc3615	RepeatMasker	LINE/RTE-BovB	81	226	523	+	.	ID="RND-6_FAMILY-6493";Tend="1052";Tstart="903";shortTE="F";uid="9d968ebe-10da-4222-a45e-f9c2d26d43d1"
Mc3615	RepeatMasker	DNA/hAT-hAT19	20484	20760	1886	+	.	ID="RND-4_FAMILY-782";Tend="1144";Tstart="870";shortTE="F";uid="1c4f51ca-a0b8-4317-9684-7451dc6bbae4"
Mc3615	RepeatMasker	DNA	23562	23677	468	-	.	ID="ttaa3c_ap";Tend="391";Tstart="277";shortTE="F";uid="fb92a0e0-50d9-4594-abf4-2e5c8bc58f8e"
Mc3615	RepeatMasker	DNA/Ginger-2	6915	7144	481	-	.	ID="RND-6_FAMILY-3769";Tend="230";Tstart="27";shortTE="F";uid="5dff8a6c-57a3-44a1-a571-6b56f592644b"
Mc3615	RepeatMasker	Unknown	5126	5420	1880	-	.	ID="RND-5_FAMILY-8373";Tend="1122";Tstart="824";shortTE="F";uid="56e154dc-b4d3-41f0-8e42-cf9413a0b65e"
Mc3615	RepeatMasker	DNA/hAT-Charlie	4624	4977	2097	-	.	ID="RND-1_FAMILY-91";Tend="1182";Tstart="833";shortTE="F";uid="47a306df-de96-4dbd-a808-239a6c6838fa"
Mc3615	RepeatMasker	DNA/hAT-Tip100	10782	11276	1121	-	.	ID="RND-5_FAMILY-11618";TEgroup="ctg_3615%7CRND-5_FAMILY-11618%7C1";Tend="1631";Tstart="916";shortTE="F";uid="d5cb71af-8e11-498e-b0e4-ce036fc5787e"
Mc3615	RepeatMasker	LINE/I-Jockey	20748	21024	677	-	.	ID="RND-5_FAMILY-3605";Tend="1233";Tstart="935";shortTE="F";uid="1afb45a9-bf3b-4ed7-8e11-41e07e2369ad"
Mc3615	RepeatMasker	DNA/Ginger-2	5936	6604	2474	-	.	ID="RND-6_FAMILY-3769";Tend="1064";Tstart="424";shortTE="F";uid="ceda0297-d70f-4871-b2ed-232543ffcfcd"
Mc3615	RepeatMasker	Unknown	3969	4430	606	-	.	ID="RND-6_FAMILY-14723";Tend="985";Tstart="521";shortTE="F";uid="07622527-4595-4c24-8328-c067be4358d3"
Mc36155	RepeatMasker	DNA/Kolobok-E	647	1613	973	-	.	ID="koloboke-3_ap";Tend="6260";Tstart="4591";shortTE="F";uid="ca9317db-46e9-4557-818d-cc85a9c79cdb"
Mc36157	RepeatMasker	Unknown	999	1613	5129	-	.	ID="RND-6_FAMILY-7000";Tend="613";Tstart="1";shortTE="F";uid="6bafee03-9c62-45d5-b44b-05a4e26eb382"
Mc36157	RepeatMasker	DNA/hAT-Tip100	1	1029	8465	-	.	ID="RND-6_FAMILY-4194";Tend="1556";Tstart="533";shortTE="F";uid="e126d11a-e1c6-42b8-8172-3dd9093b1155"
Mc36158	RepeatMasker	DNA/Ginger-2	34	327	1603	+	.	ID="RND-1_FAMILY-104";Tend="1413";Tstart="1124";shortTE="F";uid="55f0b674-ff7b-4bd2-8e44-85ed14149a7f"
Mc36158	RepeatMasker	Unknown	841	1234	1174	-	.	ID="RND-1_FAMILY-77";Tend="1233";Tstart="828";shortTE="F";uid="5c0a84e3-fa72-417d-a79e-147290b437ce"
Mc36158	RepeatMasker	Unknown	338	848	1425	-	.	ID="RND-1_FAMILY-85";Tend="1709";Tstart="962";shortTE="F";uid="2bee2469-a66a-4c02-8b03-d6460dd93c78"
Mc36158	RepeatMasker	DNA/hAT-hAT19	1234	1613	1072	-	.	ID="RND-6_FAMILY-7207";TEgroup="ctg_36153%7CRND-6_FAMILY-7207%7C1";Tend="1461";Tstart="812";shortTE="F";uid="be5f16d2-1aa8-4fd6-90d3-e8da20ab324e"
Mc36163	RepeatMasker	DNA/Ginger	1057	1612	3690	+	.	ID="RND-1_FAMILY-6";Tend="2059";Tstart="1468";shortTE="F";uid="84cad930-a226-46cc-8e7a-a033715dc828"
Mc36163	RepeatMasker	DNA/Ginger-1	293	458	406	+	.	ID="GINGER1-1_AP";Tend="4354";Tstart="4184";shortTE="F";uid="9bbd003b-e8d0-410a-9cc1-e1ca3030d4e6"
Mc36163	RepeatMasker	DNA/hAT-Tip100	369	883	1250	+	.	ID="RND-6_FAMILY-6714";Tend="1644";Tstart="1138";shortTE="F";uid="201a2a7c-34e3-4640-af5d-685846cec87b"
Mc36163	RepeatMasker	DNA/hAT-Tip100	1	204	1079	+	.	ID="RND-6_FAMILY-6714";Tend="1101";Tstart="928";shortTE="F";uid="12f90d64-a4df-4494-ae0b-2f932a028902"
Mc36164	RepeatMasker	DNA/CMC-Chapaev-3	1	207	852	+	.	ID="CHAPAEV-1_BM";Tend="959";Tstart="753";shortTE="F";uid="cd3f7e4d-e662-404d-bf1e-bba24e274509"
Mc3616	RepeatMasker	DNA	1082	1382	1448	+	.	ID="TTAA3_AP";Tend="429";Tstart="93";shortTE="F";uid="33389358-f0bb-4cfd-b07a-904dcedc96a4"
Mc3616	RepeatMasker	DNA/Kolobok-E	19514	20245	1192	+	.	ID="KOLOBOKE-2_AP";Tend="1895";Tstart="1114";shortTE="F";uid="b6ea4cff-ecaa-4777-add8-bed3259e4bf4"
Mc3616	RepeatMasker	Retroposon?	19469	19769	2545	-	.	ID="RND-1_FAMILY-338";Tend="1071";Tstart="770";shortTE="F";uid="aba58501-300d-49e0-b9c2-6066a90cc0d3"
Mc3616	RepeatMasker	DNA/Sola-1	19202	19393	534	-	.	ID="RND-6_FAMILY-1120";Tend="530";Tstart="348";shortTE="F";uid="309c1d80-da07-4c9a-a86c-7b0956dbab3e"
Mc3616	RepeatMasker	Retroposon?	19763	21065	7378	-	.	ID="SINE2-1_AP";Tend="1313";Tstart="1";shortTE="F";uid="fbd21ade-01d1-4e0e-a412-3da31741581a"
Mc36165	RepeatMasker	DNA/Kolobok-E	201	752	2341	+	.	ID="KOLOBOKE-2_AP";Tend="2233";Tstart="1663";shortTE="F";uid="947e7266-c24f-4447-bbea-3e671c96e3c8"
Mc36166	RepeatMasker	LINE/I-Jockey	482	1003	986	+	.	ID="RND-6_FAMILY-2037";Tend="1316";Tstart="844";shortTE="F";uid="3226c1fc-8b9d-4cf1-8d2e-e909afa0f52a"
Mc36166	RepeatMasker	Unknown	3	199	1361	+	.	ID="RND-6_FAMILY-3741";Tend="1338";Tstart="1149";shortTE="F";uid="9e20e73d-aca3-4f97-9540-9b0889fd3cb2"
Mc36166	RepeatMasker	Unknown	188	485	2226	-	.	ID="RND-5_FAMILY-746";Tend="951";Tstart="664";shortTE="F";uid="de9cbaac-e4ad-4c42-973f-7c09f50a5219"
Mc36167	RepeatMasker	DNA/Maverick	1661	1948	457	+	.	ID="RND-5_FAMILY-4394";Tend="692";Tstart="405";shortTE="F";uid="44b4cfd1-57f0-459d-876b-c48b6e630bc4"
Mc36168	RepeatMasker	DNA/hAT-hAT19	447	605	623	+	.	ID="RND-5_FAMILY-2308";Tend="952";Tstart="799";shortTE="F";uid="b2cdc95f-a09a-4978-ab26-036452f65e51"
Mc36168	RepeatMasker	DNA/hAT-Blackjack	1297	1612	2656	+	.	ID="RND-5_FAMILY-5892";Tend="1111";Tstart="796";shortTE="F";uid="0974ab21-a68b-43f2-a41d-f0d7c0a8e510"
Mc36168	RepeatMasker	DNA/TcMar-m44	5	409	1327	-	.	ID="MARINER-2_AP";Tend="774";Tstart="365";shortTE="F";uid="92beb839-ef39-4b44-a937-f9316d95c273"
Mc36168	RepeatMasker	DNA	1187	1319	701	-	.	ID="TTAA2_AP";Tend="427";Tstart="295";shortTE="F";uid="42fca91c-7f7e-422b-bffd-8f026c65e4fe"
Mc36168	RepeatMasker	DNA/TcMar-m44	1070	1180	488	-	.	ID="MARINER-2_AP";Tend="125";Tstart="15";shortTE="F";uid="ac9f5b50-77cb-4f5f-88eb-3fce1523ea89"
Mc36169	RepeatMasker	Unknown	434	845	934	+	.	ID="RND-6_FAMILY-16512";Tend="1599";Tstart="1145";shortTE="F";uid="32e7e0ab-b092-4b95-8bf0-b7de95420e77"
Mc36170	RepeatMasker	Unknown	1046	2429	3639	+	.	ID="RND-1_FAMILY-203";TEgroup="ctg_36165%7CRND-1_FAMILY-203%7C1";Tend="1161";Tstart="1";shortTE="F";uid="492b55c5-6e45-472a-ae95-0feefa26dcc9"
Mc36170	RepeatMasker	Unknown	112	1515	11460	-	.	ID="RND-1_FAMILY-288";Tend="1380";Tstart="1";shortTE="F";uid="fe142f9e-cf8b-40e6-8fa2-06ae90b8017a"
Mc36171	RepeatMasker	Unknown	463	1612	4937	-	.	ID="RND-6_FAMILY-20693";TEgroup="ctg_36166%7CRND-6_FAMILY-20693%7C1";Tend="1251";Tstart="10";shortTE="F";uid="09e65d8f-29be-4078-94fc-85d8c71675fc"
Mc36173	RepeatMasker	Unknown	1	380	1104	-	.	ID="RND-5_FAMILY-1691";TEgroup="ctg_36168%7CRND-5_FAMILY-1691%7C1";Tend="1093";Tstart="838";shortTE="F";uid="1d789536-d83e-408b-b805-b16b8be6db63"
Mc36174	RepeatMasker	DNA/Ginger	736	1612	6650	+	.	ID="RND-1_FAMILY-6";Tend="2213";Tstart="1326";shortTE="F";uid="0cdf9031-adfa-4fe8-acf7-930aeff95bfe"
Mc36174	RepeatMasker	DNA/hAT-hAT19	1	969	4013	-	.	ID="RND-6_FAMILY-11336";Tend="1376";Tstart="349";shortTE="F";uid="00917673-a33c-4398-a24f-11561c34fc16"
Mc3617	RepeatMasker	DNA/Ginger-1	24309	24442	429	+	.	ID="RND-6_FAMILY-23298";Tend="780";Tstart="645";shortTE="F";uid="5f5c9504-7c11-40f8-994d-dfbff04cce60"
Mc3617	RepeatMasker	Unknown	22319	22457	754	-	.	ID="RND-6_FAMILY-15547";Tend="1539";Tstart="1396";shortTE="F";uid="b1a0133d-90ba-4271-8f33-c0c735269526"
Mc3617	RepeatMasker	RC/Helitron	990	1284	909	-	.	ID="RND-5_FAMILY-15965";TEgroup="ctg_3617%7CRND-5_FAMILY-15965%7C1";Tend="1747";Tstart="813";shortTE="F";uid="c11e4a51-a073-4ef8-bb13-04a15c751344"
Mc3617	RepeatMasker	Retroposon?	24339	24932	1075	-	.	ID="SINE2-1_AP";Tend="1770";Tstart="1166";shortTE="F";uid="3e3bc1f4-36a2-4e1f-b276-1be5c50082c7"
Mc3617	RepeatMasker	DNA	22901	23354	1497	-	.	ID="TTAA8_AP";Tend="438";Tstart="1";shortTE="F";uid="6aab540e-c0f8-40ce-b6cc-f2fb212c7725"
Mc36175	RepeatMasker	Unknown	101	353	514	+	.	ID="RND-1_FAMILY-35";Tend="1073";Tstart="892";shortTE="F";uid="f118aa59-31f5-436c-9c22-5f9c4c0d552a"
Mc36175	RepeatMasker	Unknown	1190	1609	625	-	.	ID="RND-1_FAMILY-35";Tend="1073";Tstart="892";shortTE="F";uid="64e5526d-d831-4817-b8e6-875603fe6091"
Mc36176	RepeatMasker	DNA/Kolobok-E	409	625	616	+	.	ID="RND-6_FAMILY-22667";Tend="1303";Tstart="1091";shortTE="F";uid="79e355b6-ed67-432e-9427-373f56740207"
Mc36176	RepeatMasker	DNA	25	195	1487	-	.	ID="DNA8-25_AP";Tend="173";Tstart="3";shortTE="F";uid="4692f558-8e4c-452c-b946-3161dfc88344"
Mc36176	RepeatMasker	DNA/Kolobok-E	360	519	710	-	.	ID="KOLOBOKE-2_AP";Tend="1272";Tstart="1114";shortTE="F";uid="f267984e-daa9-41d3-89dc-9480d52216c3"
Mc36178	RepeatMasker	Retroposon?	1	102	438	+	.	ID="SINE2-1_AP";Tend="934";Tstart="833";shortTE="F";uid="6201d6bf-5a25-47b3-b0a7-2a676689d3ef"
Mc36178	RepeatMasker	Unknown	734	1139	2545	-	.	ID="RND-6_FAMILY-1520";Tend="1344";Tstart="959";shortTE="F";uid="4060abb8-08ea-4a5a-83c7-d320fb684807"
Mc36179	RepeatMasker	DNA/MULE-MuDR	823	1607	1494	-	.	ID="RND-6_FAMILY-7502";Tend="1780";Tstart="1039";shortTE="F";uid="ffb9d0a9-b294-44ab-9a4e-dcd83854794e"
Mc36180	RepeatMasker	Unknown	924	1039	611	+	.	ID="RND-6_FAMILY-773";Tend="1108";Tstart="984";shortTE="F";uid="20804fa4-d3e6-43ca-ab40-7470b217e04d"
Mc36181	RepeatMasker	LINE/R1	1092	1611	2635	+	.	ID="RND-1_FAMILY-16";Tend="1176";Tstart="762";shortTE="F";uid="dbb3ae7a-7c1e-42eb-8c14-9a760b926ab2"
Mc36182	RepeatMasker	DNA/CMC-EnSpm	1	931	2779	+	.	ID="RND-6_FAMILY-4904";Tend="1848";Tstart="934";shortTE="F";uid="62250d3e-17b6-434d-bb7e-a234726c7dda"
Mc36183	RepeatMasker	DNA/Ginger	1	408	2562	-	.	ID="RND-1_FAMILY-6";Tend="1932";Tstart="1515";shortTE="F";uid="faa37a87-243e-4219-94c0-42d0bf014ab9"
Mc36184	RepeatMasker	LINE/RTE-BovB	1	291	1997	+	.	ID="RND-6_FAMILY-16865";Tend="934";Tstart="644";shortTE="F";uid="228f36d1-be93-4b15-9914-906027dc5595"
Mc3618	RepeatMasker	DNA/hAT	25513	25668	648	+	.	ID="RND-6_FAMILY-4827";Tend="1062";Tstart="907";shortTE="F";uid="e153800e-d144-4e7b-ab09-5a5fcd63f8a7"
Mc3618	RepeatMasker	DNA	24900	25265	1886	+	.	ID="ttaa4_ap";Tend="361";Tstart="3";shortTE="F";uid="f4f1059d-ce80-43b0-9df2-04da4074040c"
Mc3618	RepeatMasker	Unknown	10097	10564	1485	+	.	ID="RND-6_FAMILY-16540";Tend="981";Tstart="509";shortTE="F";uid="5d64a45d-f9ac-41d5-803b-5c776e14c3d5"
Mc3618	RepeatMasker	Unknown	24465	24653	672	+	.	ID="RND-5_FAMILY-8227";Tend="361";Tstart="110";shortTE="F";uid="eab50f08-e4a3-491c-9d03-da94d1300f57"
Mc3618	RepeatMasker	DNA	23675	23915	720	+	.	ID="TTAA2D_AP";Tend="413";Tstart="191";shortTE="F";uid="12fdc9c7-8171-4939-a26c-38fbca192b72"
Mc3618	RepeatMasker	DNA/Kolobok-E	50	310	603	+	.	ID="RND-6_FAMILY-12898";Tend="1586";Tstart="1324";shortTE="F";uid="5ce937bd-d6c5-453c-94bc-747c956d4033"
Mc3618	RepeatMasker	DNA/hAT-Charlie	5291	6920	4492	+	.	ID="RND-6_FAMILY-30936";Tend="1699";Tstart="121";shortTE="F";uid="16838324-ecbb-45c4-bec5-711b5be00b31"
Mc3618	RepeatMasker	Retroposon?	8216	8441	803	+	.	ID="RND-1_FAMILY-338";Tend="1106";Tstart="888";shortTE="F";uid="6e6cc4c3-b24c-44ad-997a-77f01c60358b"
Mc3618	RepeatMasker	DNA/hAT	27225	27935	4363	-	.	ID="DNA8-108_AP";Tend="705";Tstart="1";shortTE="F";uid="9b7b6a29-1dff-4e33-aca7-3b4084f5f969"
Mc3618	RepeatMasker	Unknown	11776	11962	410	-	.	ID="RND-6_FAMILY-2290";Tend="1755";Tstart="1563";shortTE="F";uid="b17c12c6-c691-44ba-b54b-0fc11b0d8b90"
Mc3618	RepeatMasker	DNA/Ginger-1	6690	6796	2121	-	.	ID="RND-6_FAMILY-13505";Tend="2371";Tstart="1774";shortTE="F";uid="f8b16f80-c5f4-4240-aafe-6a48c821c71c"
Mc3618	RepeatMasker	DNA/Ginger-1	8194	8407	2121	-	.	ID="RND-6_FAMILY-13505";Tend="1773";Tstart="556";shortTE="F";uid="344e30fc-25f1-4914-9d3e-4e6b4f233af0"
Mc3618	RepeatMasker	DNA/MULE-MuDR	12075	12201	463	-	.	ID="RND-6_FAMILY-9313";Tend="862";Tstart="742";shortTE="F";uid="5f3108a5-f34c-45ff-be8b-4b8710faf4da"
Mc3618	RepeatMasker	DNA/hAT-Tip100	10122	10664	1416	-	.	ID="RND-6_FAMILY-368";Tend="2197";Tstart="1607";shortTE="F";uid="01232738-9deb-4255-991e-3f1352a0a2b0"
Mc36185	RepeatMasker	Unknown	347	1534	7071	+	.	ID="RND-1_FAMILY-284";Tend="1788";Tstart="618";shortTE="F";uid="5ee8ddda-46f8-4911-9bc1-3119595471dc"
Mc36186	RepeatMasker	DNA/hAT-Tip100	647	825	414	-	.	ID="HAT-N33_RPR";Tend="1674";Tstart="1497";shortTE="F";uid="d54701c8-930c-43fb-a4b2-1a976ebf0a2f"
Mc36186	RepeatMasker	Unknown	1	201	1762	-	.	ID="RND-5_FAMILY-2421";Tend="634";Tstart="434";shortTE="F";uid="103196be-8145-4633-b5d5-a832c556fcde"
Mc36187	RepeatMasker	LINE/CR1	1	154	481	+	.	ID="RND-6_FAMILY-12759";Tend="422";Tstart="281";shortTE="F";uid="0ce3c4db-bc61-403f-93bd-d3f0578b519c"
Mc36188	RepeatMasker	DNA	81	304	1118	+	.	ID="TTAA3_AP";Tend="429";Tstart="207";shortTE="F";uid="adc41913-3e15-4bd6-ab57-c371280dd3d8"
Mc36189	RepeatMasker	Unknown	152	1611	10607	+	.	ID="RND-5_FAMILY-225";Tend="1517";Tstart="101";shortTE="F";uid="cd5362a0-6666-4543-b8b9-7179ab0a65ac"
Mc36190	RepeatMasker	DNA/hAT-Tip100	1118	1611	1375	+	.	ID="RND-5_FAMILY-4150";Tend="939";Tstart="557";shortTE="F";uid="a026711b-9f81-4f35-b433-c503f0eea2ae"
Mc36191	RepeatMasker	DNA/MULE-MuDR	1	208	1445	-	.	ID="MUDR1X_AP";Tend="205";Tstart="1";shortTE="F";uid="14fb0bf9-4526-4b00-8665-d021acab64c3"
Mc36192	RepeatMasker	DNA	162	373	737	-	.	ID="RND-6_FAMILY-11949";Tend="1118";Tstart="912";shortTE="F";uid="5bf03e6c-4da1-4780-bde6-de008f4797e1"
Mc36193	RepeatMasker	DNA/hAT-Charlie	1413	1611	759	+	.	ID="DNA8-32_AP";Tend="180";Tstart="1";shortTE="F";uid="b7813da0-120a-4dd5-9f8f-dd529181f7b4"
Mc36194	RepeatMasker	DNA	1	247	1271	-	.	ID="RND-6_FAMILY-5216";Tend="876";Tstart="649";shortTE="F";uid="5fa3d75c-9e07-42de-8f48-1a820490f8b7"
Mc3619	RepeatMasker	DNA	19660	20351	1229	+	.	ID="DNA4-2_AP";Tend="652";Tstart="2";shortTE="F";uid="5b0f301a-e9f8-4643-940e-220bcf950cfc"
Mc3619	RepeatMasker	Unknown	6940	7397	1624	+	.	ID="RND-5_FAMILY-5655";Tend="1351";Tstart="850";shortTE="F";uid="de513c43-2811-413a-b60d-cb0d1cd09876"
Mc3619	RepeatMasker	DNA/hAT-hAT19	17882	18112	591	+	.	ID="DNA8-50_AP";Tend="545";Tstart="326";shortTE="F";uid="3988182a-abf4-44d3-b4c2-bf16245b9589"
Mc3619	RepeatMasker	DNA/TcMar-Tc1	25586	25705	425	+	.	ID="MARINER-N22_AG";Tend="1314";Tstart="1194";shortTE="F";uid="462c2197-b313-4682-b3d7-7e8f27c44e3e"
Mc3619	RepeatMasker	Unknown	5868	6101	593	+	.	ID="RND-5_FAMILY-1087";Tend="1104";Tstart="869";shortTE="F";uid="ceb214b7-611a-47ce-a376-a7a51140e52f"
Mc3619	RepeatMasker	DNA/hAT-hAT19	17009	17149	717	+	.	ID="DNA8-50_AP";Tend="143";Tstart="3";shortTE="F";uid="2d7ae00c-694a-442a-ba37-dd4ce1023301"
Mc3619	RepeatMasker	DNA/hAT-Tip100	4631	5012	1975	+	.	ID="RND-5_FAMILY-946";TEgroup="ctg_3619%7CRND-5_FAMILY-946%7C1";Tend="1428";Tstart="949";shortTE="F";uid="c3c6f034-661c-450b-91c9-2a965bf109da"
Mc3619	RepeatMasker	DNA	650	838	1084	+	.	ID="DNA8-22_AP";Tend="213";Tstart="1";shortTE="F";uid="bb89f7bc-00c9-4421-9f21-1ade53388906"
Mc3619	RepeatMasker	DNA/TcMar-Tc1	25562	25690	404	-	.	ID="MARINER-62_HSAL";Tend="490";Tstart="359";shortTE="F";uid="2530d087-f55f-4096-b258-49ce9926c9d4"
Mc3619	RepeatMasker	LINE/I-Jockey	5664	5870	612	-	.	ID="RND-6_FAMILY-2037";Tend="1260";Tstart="1054";shortTE="F";uid="de517e1b-5daa-4fbe-9a1e-a050633b714a"
Mc3619	RepeatMasker	Unknown	10910	11588	1109	-	.	ID="RND-6_FAMILY-2890";Tend="1534";Tstart="921";shortTE="F";uid="f61b3bee-1c6e-482a-9ce5-6b2677f3d11a"
Mc36195	RepeatMasker	LINE/I-Jockey	1	229	863	+	.	ID="RND-6_FAMILY-6672";Tend="1924";Tstart="1701";shortTE="F";uid="3bb646bf-5ccb-4f7e-9b27-7ad596215069"
Mc36196	RepeatMasker	Unknown	11	1285	5330	-	.	ID="RND-1_FAMILY-345";Tend="2085";Tstart="844";shortTE="F";uid="aa6d837d-6307-4c70-b2b2-825568ca16c5"
Mc36198	RepeatMasker	DNA/hAT-Ac	111	526	763	-	.	ID="DNA8-111_AP";Tend="514";Tstart="71";shortTE="F";uid="7d71a7b3-fe6b-421d-af95-009ec9858d61"
Mc36199	RepeatMasker	DNA/hAT	2227	2680	603	-	.	ID="rnd-5_family-3706";Tend="1583";Tstart="1295";shortTE="F";uid="578e75dc-1fcb-47c0-8e5f-a2965edc944d"
Mc36200	RepeatMasker	Unknown	1	298	2530	-	.	ID="RND-5_FAMILY-746";Tend="952";Tstart="664";shortTE="F";uid="8e2489a7-7cf7-424e-8f8e-e383c247f96c"
Mc36202	RepeatMasker	Retroposon?	1	222	1577	+	.	ID="RND-6_FAMILY-21009";Tend="1213";Tstart="977";shortTE="F";uid="493b1a8e-81e1-4920-83d0-f361f7060fa0"
Mc36202	RepeatMasker	Unknown	1553	2113	4341	+	.	ID="RND-5_FAMILY-5548";Tend="789";Tstart="95";shortTE="F";uid="f4c02a88-09f7-41ea-b5c7-4b6a99fa72cb"
Mc36202	RepeatMasker	DNA/hAT-Tip100	2177	2492	2591	+	.	ID="RND-5_FAMILY-4813";Tend="1140";Tstart="819";shortTE="F";uid="926e35ec-b2de-4344-ba36-ba864fb8f730"
Mc36202	RepeatMasker	DNA/hAT-Tip100	1043	1175	462	+	.	ID="HAT-3_AP";Tend="2466";Tstart="2324";shortTE="F";uid="1d122335-0fe7-448d-9689-971755edf1b6"
Mc36202	RepeatMasker	DNA/Ginger	2654	2902	1462	+	.	ID="RND-5_FAMILY-2916";Tend="639";Tstart="389";shortTE="F";uid="ff7f6cfc-0683-4d95-8b08-e11903986f33"
Mc36203	RepeatMasker	DNA	679	1030	462	-	.	ID="DNA4-3_AP";Tend="377";Tstart="23";shortTE="F";uid="b9796375-e5f7-46ad-bb05-3192cd86a578"
Mc36204	RepeatMasker	DNA	1	387	2749	-	.	ID="TTAA22_AP";Tend="388";Tstart="1";shortTE="F";uid="2813949d-d2c1-41c1-977e-f467cbce6f2c"
Mc362	RepeatMasker	DNA/Ginger-2	80733	80919	739	+	.	ID="RND-6_FAMILY-11270";Tend="1037";Tstart="862";shortTE="F";uid="2412932a-27bb-4114-9212-cb7e7ce2598d"
Mc362	RepeatMasker	DNA/hAT-Charlie	91828	91994	784	+	.	ID="DNA8-55B_AP";Tend="186";Tstart="1";shortTE="F";uid="a6415559-daa9-46cf-9c58-b2a1e36d6a71"
Mc362	RepeatMasker	DNA/TcMar-Pogo	54132	54351	670	+	.	ID="RND-6_FAMILY-10978";Tend="1426";Tstart="1198";shortTE="F";uid="2e9e414d-80a7-40ff-99e5-27a8513b71f9"
Mc362	RepeatMasker	DNA/hAT-Charlie	91423	91655	424	+	.	ID="RND-6_FAMILY-21290";Tend="1926";Tstart="1734";shortTE="F";uid="276b0686-66da-455d-ab96-fe07f7cc8695"
Mc362	RepeatMasker	DNA/hAT-Tip100	22890	23271	3165	+	.	ID="RND-5_FAMILY-3881";Tend="751";Tstart="370";shortTE="F";uid="f92492cf-b28e-4dbd-9b0c-9371ff60ad14"
Mc362	RepeatMasker	DNA	10801	11455	1288	+	.	ID="DNA4-2_AP";TEgroup="ctg_362%7CDNA4-2_AP%7C1";Tend="769";Tstart="1";shortTE="F";uid="cd2e84df-206c-4601-a8d6-0031071257cd"
Mc362	RepeatMasker	DNA	8910	9013	448	+	.	ID="dna4-2_ap";Tend="100";Tstart="1";shortTE="F";uid="b7d6823b-dcbc-4ac8-83e1-1958bb4a7fcd"
Mc362	RepeatMasker	DNA/hAT	23619	23859	600	+	.	ID="RND-5_FAMILY-7424";Tend="1340";Tstart="1134";shortTE="F";uid="7ac582a9-d244-4dca-a899-c08e4834f194"
Mc362	RepeatMasker	Unknown	14248	14818	1202	+	.	ID="RND-4_FAMILY-56";Tend="1207";Tstart="631";shortTE="F";uid="973f4c22-f691-486f-bcfd-66e3f98b433d"
Mc362	RepeatMasker	DNA	60872	61209	768	+	.	ID="TTAA2D_AP";Tend="418";Tstart="23";shortTE="F";uid="dd60fd1e-34b5-45da-a65e-3eada2de223f"
Mc362	RepeatMasker	RC/Helitron	106310	106490	530	+	.	ID="HELITRON-N4_LMI";Tend="196";Tstart="2";shortTE="F";uid="09990086-a9a8-40cf-bd4e-0bf880b097d2"
Mc362	RepeatMasker	DNA/Ginger-2	46030	46224	450	+	.	ID="RND-6_FAMILY-11317";Tend="997";Tstart="817";shortTE="F";uid="df544cc0-e726-45c0-8309-eb99d6a3eed6"
Mc362	RepeatMasker	DNA/hAT-hAT19	51552	51786	442	+	.	ID="dna8-49_ap";Tend="864";Tstart="754";shortTE="F";uid="a3064184-cb1d-4d24-bd40-a2a8985591e6"
Mc362	RepeatMasker	DNA/Ginger-1	53719	54026	448	+	.	ID="RND-6_FAMILY-13505";Tend="865";Tstart="580";shortTE="F";uid="c7483772-4047-46e5-8bcc-5030f4e14c3d"
Mc362	RepeatMasker	DNA/MULE-NOF	91249	91411	546	+	.	ID="RND-6_FAMILY-4800";Tend="837";Tstart="686";shortTE="F";uid="1788a513-b53f-4f95-93ad-f5619980f368"
Mc362	RepeatMasker	DNA/TcMar-Pogo	99004	99108	456	+	.	ID="RND-5_FAMILY-156";Tend="997";Tstart="893";shortTE="F";uid="b731a863-dbfb-4797-b45e-5479ff1f510f"
Mc362	RepeatMasker	DNA/hAT-Ac	58865	59408	1766	-	.	ID="RND-5_FAMILY-4777";TEgroup="ctg_362%7CRND-5_FAMILY-4777%7C1";Tend="1810";Tstart="592";shortTE="F";uid="33185cd8-2f3e-48e8-a525-ecad4d0c4c89"
Mc362	RepeatMasker	Unknown	38650	39097	2150	-	.	ID="RND-1_FAMILY-274";Tend="1565";Tstart="1114";shortTE="F";uid="f746ef4e-9d89-4bf7-b90f-6f2a5a3f3b11"
Mc362	RepeatMasker	Retroposon?	30076	30686	1167	-	.	ID="SINE2-1_AP";Tend="1770";Tstart="1132";shortTE="F";uid="ef10888a-5bb2-42fb-b1fc-9190a49ca25c"
Mc362	RepeatMasker	DNA	38500	38660	486	-	.	ID="dna4-2_ap";Tend="769";Tstart="617";shortTE="F";uid="1b6fb822-12a7-4a63-9dec-a88f91e43edf"
Mc362	RepeatMasker	Retroposon?	86764	88048	446	-	.	ID="SINE2-1_AP";TEgroup="ctg_362%7CSINE2-1_AP%7C1";Tend="1770";Tstart="1";shortTE="F";uid="4caeef89-fb25-40ea-94a3-4f5afb01c97e"
Mc362	RepeatMasker	DNA/hAT-Charlie	104220	104426	896	-	.	ID="HAT-N11_AP";Tend="631";Tstart="444";shortTE="F";uid="c5a54086-7e1e-487a-91ef-3cad0e40c37a"
Mc362	RepeatMasker	DNA	52122	52386	766	-	.	ID="ttaa3c_ap";Tend="423";Tstart="178";shortTE="F";uid="119e55da-6d76-49ff-a9b2-c6481914b864"
Mc362	RepeatMasker	DNA/Ginger-2	80245	80378	570	-	.	ID="RND-6_FAMILY-11270";Tend="986";Tstart="865";shortTE="F";uid="b0169cd1-c713-4777-ba7c-d6664631ab83"
Mc362	RepeatMasker	DNA	6135	6433	901	-	.	ID="DNA4-3_AP";Tend="507";Tstart="209";shortTE="F";uid="21a72275-ce62-4ddf-b2d6-3c42174940e1"
Mc362	RepeatMasker	DNA	39099	39297	786	-	.	ID="dna4-2_ap";Tend="213";Tstart="1";shortTE="F";uid="ac1076d5-9a0f-4f6e-9a49-a3abbb6926ac"
Mc362	RepeatMasker	DNA	35730	35860	406	-	.	ID="RND-6_FAMILY-5626";Tend="529";Tstart="394";shortTE="F";uid="42902dc2-e7bf-46b9-b228-d262e89ffe27"
Mc362	RepeatMasker	DNA/Ginger	20007	20331	490	-	.	ID="RND-1_FAMILY-6";Tend="1247";Tstart="893";shortTE="F";uid="90dbc9b3-e5e4-424d-a534-81bd8a41a6ba"
Mc362	RepeatMasker	DNA/hAT-Charlie	74502	74673	643	-	.	ID="HAT-N11_AP";Tend="630";Tstart="444";shortTE="F";uid="f80367ea-73bb-4425-bac6-cca4aec4ed07"
Mc362	RepeatMasker	DNA	105848	106158	644	-	.	ID="DNA4-3_AP";Tend="512";Tstart="207";shortTE="F";uid="27a5e9b8-8a13-45f9-934f-bbf4b09f8b05"
Mc362	RepeatMasker	Unknown	108592	109138	2736	-	.	ID="RND-5_FAMILY-531";Tend="1439";Tstart="879";shortTE="F";uid="bf16fbd4-5f54-49e2-b3fd-c5c4e1143ce1"
Mc362	RepeatMasker	DNA	90085	90654	1520	-	.	ID="DNA4-2_AP";Tend="765";Tstart="159";shortTE="F";uid="be89c221-a947-48d9-a22a-03be8e03b9c3"
Mc362	RepeatMasker	Unknown	62089	62449	488	-	.	ID="RND-6_FAMILY-13057";Tend="1431";Tstart="1096";shortTE="F";uid="11aa74c7-2061-4cf4-b33b-ebf11463f9a6"
Mc362	RepeatMasker	DNA/MULE-NOF	91268	91412	566	-	.	ID="RND-6_FAMILY-7820";Tend="1557";Tstart="1424";shortTE="F";uid="f9ada760-c4b9-485e-8bd5-d0cdb42dde79"
Mc362	RepeatMasker	DNA	60853	61051	933	-	.	ID="TTAA3B_AP";Tend="436";Tstart="237";shortTE="F";uid="4c4255f3-f80f-4af8-95db-f42a3983dae4"
Mc362	RepeatMasker	DNA	28643	28888	433	-	.	ID="dna4-1_ap";Tend="262";Tstart="19";shortTE="F";uid="12aafa04-7ddc-43f5-8adc-547530fbdcdb"
Mc3620	RepeatMasker	Unknown	25087	25692	512	+	.	ID="RND-1_FAMILY-74";TEgroup="ctg_3620%7CRND-1_FAMILY-74%7C1";Tend="1786";Tstart="841";shortTE="F";uid="8a67972f-5d0d-4806-b075-2c3b5c6e81cc"
Mc3620	RepeatMasker	Retroposon?	13402	13544	410	-	.	ID="RND-1_FAMILY-311";Tend="1467";Tstart="1314";shortTE="F";uid="6f1cc102-8922-423d-87a6-7b25d7d45e05"
Mc3620	RepeatMasker	DNA	15070	15596	1310	-	.	ID="DNA4-2_AP";Tend="513";Tstart="1";shortTE="F";uid="13841cd3-0c5b-4f2f-8254-49c4c91a2308"
Mc3620	RepeatMasker	Unknown	21369	21602	785	-	.	ID="RND-1_FAMILY-1";Tend="1133";Tstart="861";shortTE="F";uid="aa9d2b48-7a8b-4d6d-8936-5913e6bacaea"
Mc3620	RepeatMasker	DNA/hAT-hAT19	20263	20383	583	-	.	ID="HAT-N4_AP";Tend="579";Tstart="459";shortTE="F";uid="3aa0b8c0-07f4-4bee-af98-41d6bad03f1f"
Mc3620	RepeatMasker	DNA/TcMar-Pogo	1954	2235	1358	-	.	ID="RND-5_FAMILY-5194";Tend="1061";Tstart="818";shortTE="F";uid="9e861205-8a1d-4b84-811f-91fdb9cbea69"
Mc3620	RepeatMasker	DNA/TcMar-Pogo	14130	14262	440	-	.	ID="RND-5_FAMILY-2318";Tend="864";Tstart="722";shortTE="F";uid="3e33d033-e6e4-4b75-bf17-9c9a3e79815a"
Mc3620	RepeatMasker	DNA/TcMar-Pogo	2395	2624	1206	-	.	ID="RND-5_FAMILY-5194";Tend="762";Tstart="532";shortTE="F";uid="48866fda-fe73-4708-8252-dcb3ecda24e1"
Mc3620	RepeatMasker	DNA	16126	16333	479	-	.	ID="RND-6_FAMILY-5626";Tend="584";Tstart="382";shortTE="F";uid="34cd1480-6081-4665-ac08-d7e87cc09a61"
Mc36205	RepeatMasker	Unknown	1015	1609	1585	-	.	ID="RND-6_FAMILY-13081";Tend="602";Tstart="1";shortTE="F";uid="043fce26-16cf-4091-98aa-3649adf214fa"
Mc36206	RepeatMasker	Retroposon?	301	966	1660	-	.	ID="SINE2-1_AP";Tend="1770";Tstart="1076";shortTE="F";uid="55167558-3895-4b3d-976f-9a0664bdace7"
Mc36206	RepeatMasker	Retroposon?	1347	1610	2266	-	.	ID="RND-1_FAMILY-338";Tend="1067";Tstart="804";shortTE="F";uid="d6305de5-2c25-4507-bba0-fdb02ce2e69c"
Mc36207	RepeatMasker	DNA/hAT-Ac	340	1304	6626	-	.	ID="rnd-5_family-5192";Tend="1244";Tstart="371";shortTE="F";uid="72fa6ba6-4fe5-4992-959d-945d57c2d463"
Mc36207	RepeatMasker	DNA/TcMar-m44	1398	1608	1499	-	.	ID="RND-4_FAMILY-1477";Tend="377";Tstart="167";shortTE="F";uid="8b752cf7-ceaf-4578-ad94-c7c7a2882436"
Mc36208	RepeatMasker	Unknown	1417	1603	625	+	.	ID="RND-1_FAMILY-64";Tend="868";Tstart="745";shortTE="F";uid="db5737a3-7f70-4150-afc3-31ebdb166e28"
Mc36208	RepeatMasker	DNA/hAT-Ac	1	117	772	-	.	ID="RND-5_FAMILY-548";Tend="984";Tstart="871";shortTE="F";uid="caf8180c-c013-46ee-bbb3-a223757f9fb4"
Mc36210	RepeatMasker	Unknown	1410	1610	1743	-	.	ID="RND-1_FAMILY-288";Tend="1217";Tstart="1017";shortTE="F";uid="3a847b8d-d0eb-42cd-b43d-9b8419432618"
Mc36211	RepeatMasker	LINE/I	587	1259	717	+	.	ID="RND-5_FAMILY-1537";Tend="1145";Tstart="528";shortTE="F";uid="6a5b8afe-53af-496c-94eb-a8d7855d5b3f"
Mc36213	RepeatMasker	Unknown	1183	1609	3209	+	.	ID="RND-1_FAMILY-26";Tend="1317";Tstart="907";shortTE="F";uid="41c6ae44-5a52-4e1a-8ddc-853ef2ded073"
Mc36214	RepeatMasker	DNA/hAT-Charlie	1	205	1715	+	.	ID="RND-1_FAMILY-65";Tend="1231";Tstart="1024";shortTE="F";uid="390b4105-87f2-4222-8b80-037b9994d75b"
Mc36214	RepeatMasker	LINE/I-Jockey	1093	1494	503	+	.	ID="RND-6_FAMILY-819";Tend="512";Tstart="117";shortTE="F";uid="b6afbf80-5ed1-4a55-b453-bd5093b12230"
Mc3621	RepeatMasker	DNA/hAT	22122	23710	7316	+	.	ID="RND-6_FAMILY-2139";Tend="1716";Tstart="188";shortTE="F";uid="d67f20be-b64f-46ef-b8a5-be7a64cccfbb"
Mc3621	RepeatMasker	DNA/hAT-hAT19	5253	5369	438	+	.	ID="HAT-N2_AP";Tend="272";Tstart="150";shortTE="F";uid="3730782d-2275-4e3c-9257-701bba549aaa"
Mc3621	RepeatMasker	DNA/hAT-hAT19	1	243	1405	+	.	ID="HAT-N15_AP";Tend="585";Tstart="351";shortTE="F";uid="19799e01-b199-41b1-b094-47dfda2622bb"
Mc3621	RepeatMasker	DNA/hAT-Ac	19421	19641	503	+	.	ID="rnd-5_family-5192";Tend="1255";Tstart="986";shortTE="F";uid="b28ab9a7-5c72-4654-a3c1-514e59985062"
Mc3621	RepeatMasker	DNA/hAT-hAT19	9648	10168	2281	+	.	ID="RND-6_FAMILY-2468";Tend="1635";Tstart="1118";shortTE="F";uid="0ce0b8ce-16be-4d7c-b438-20769975a441"
Mc3621	RepeatMasker	DNA/hAT-hAT19	9328	9623	451	+	.	ID="HAT-N5_AP";Tend="696";Tstart="393";shortTE="F";uid="5d8b56ab-bf58-4035-9550-e2b7f6667d87"
Mc3621	RepeatMasker	DNA/hAT	23904	24199	1150	+	.	ID="DNA8-35_AP";Tend="237";Tstart="1";shortTE="F";uid="978c7286-ce26-4c61-bf24-d7127ec92696"
Mc3621	RepeatMasker	DNA/hAT-hAT19	8935	9175	1872	+	.	ID="RND-6_FAMILY-2468";Tend="950";Tstart="699";shortTE="F";uid="bafe4d16-338c-47a2-ad72-895abe102f69"
Mc3621	RepeatMasker	DNA/hAT-Charlie	11817	12458	3932	-	.	ID="RND-5_FAMILY-98";Tend="1429";Tstart="835";shortTE="F";uid="c177a7dc-c13d-4201-b5c6-83508bb4ab08"
Mc3621	RepeatMasker	DNA/TcMar-Mariner	19062	19390	2774	-	.	ID="RND-6_FAMILY-24253";Tend="910";Tstart="586";shortTE="F";uid="c5ace20b-9b9d-4fa7-a7da-5726bfc3ac5f"
Mc3621	RepeatMasker	DNA/hAT-hAT19	20202	20846	3064	-	.	ID="DNA8-52_AP";Tend="827";Tstart="185";shortTE="F";uid="fb5e74e2-ee5c-4f48-85bf-3d0e7b4f7605"
Mc3621	RepeatMasker	DNA	15394	15663	497	-	.	ID="dna4-1_ap";Tend="711";Tstart="443";shortTE="F";uid="77310f02-8cba-4611-8822-7123f2b18dea"
Mc3621	RepeatMasker	DNA	11392	11816	1050	-	.	ID="DNAX-2_AP";Tend="467";Tstart="2";shortTE="F";uid="41bbafd3-e56d-4146-aac3-ea9b231efef3"
Mc3621	RepeatMasker	Retroposon?	265	1219	944	-	.	ID="SINE2-1_AP";Tend="1452";Tstart="8";shortTE="F";uid="7ee8ab2e-e2e9-4e43-bb85-9857d6a19053"
Mc3621	RepeatMasker	DNA	15959	16365	411	-	.	ID="DNA4-2_AP";Tend="367";Tstart="1";shortTE="F";uid="64b4777b-0790-4d13-9fa2-745e4d0256b6"
Mc3621	RepeatMasker	Retroposon?	24806	25027	924	-	.	ID="SINE2-1_AP";Tend="827";Tstart="592";shortTE="F";uid="2c633cfb-c8d8-4baf-9ba5-14e69a9e7e08"
Mc36215	RepeatMasker	Unknown	2520	2945	412	+	.	ID="RND-6_FAMILY-8576";TEgroup="ctg_36210%7CRND-6_FAMILY-8576%7C1";Tend="731";Tstart="360";shortTE="F";uid="0843eb28-a71e-4d4b-9f11-6c15d788ae68"
Mc36216	RepeatMasker	Unknown	9	213	1731	-	.	ID="RND-6_FAMILY-4571";Tend="1099";Tstart="895";shortTE="F";uid="bdc301c5-6d35-40f8-ac75-712f64830c74"
Mc36217	RepeatMasker	DNA/hAT-Charlie	1332	1609	1986	+	.	ID="RND-5_FAMILY-11314";Tend="1212";Tstart="907";shortTE="F";uid="63e9b5a3-9a9d-488f-8f8b-2593a0d0153b"
Mc36218	RepeatMasker	Unknown	1465	1608	486	-	.	ID="RND-1_FAMILY-1";Tend="1151";Tstart="996";shortTE="F";uid="e07d4075-e509-4588-b462-4d145de51045"
Mc36219	RepeatMasker	DNA/MULE-MuDR	1006	1376	1648	+	.	ID="MUDR1X_AP";TEgroup="ctg_36214%7CMUDR1X_AP%7C1";Tend="1785";Tstart="1";shortTE="F";uid="c0637456-7f1b-4ccd-9a6f-21bf1465e1cb"
Mc36219	RepeatMasker	DNA/MULE-MuDR	1343	1567	1373	+	.	ID="MUDR1X_AP";Tend="1853";Tstart="1629";shortTE="F";uid="2d62fc83-d125-443f-b69f-cbc0afd1c73c"
Mc36221	RepeatMasker	RC/Helitron	1	643	5800	+	.	ID="RND-5_FAMILY-3952";Tend="731";Tstart="86";shortTE="F";uid="4cc8b4f1-316f-4401-b7d0-442c071b4b56"
Mc36221	RepeatMasker	Unknown	641	1124	2145	+	.	ID="RND-6_FAMILY-25919";Tend="1645";Tstart="1171";shortTE="F";uid="8f26182c-6724-4e68-b49d-4be61d7810d8"
Mc36222	RepeatMasker	DNA/hAT-hATm	1427	1552	501	+	.	ID="HAT-4B_AP";Tend="138";Tstart="1";shortTE="F";uid="dc905830-6e8a-4ddf-9086-914830b693a4"
Mc36222	RepeatMasker	Unknown	1040	1356	626	-	.	ID="RND-5_FAMILY-104";Tend="697";Tstart="381";shortTE="F";uid="0f2cfc43-2f4e-4b3c-8839-d38f5c96db68"
Mc36222	RepeatMasker	DNA/hAT	1	440	2379	-	.	ID="RND-5_FAMILY-4512";Tend="1475";Tstart="915";shortTE="F";uid="fd045dae-e11f-42cc-bcc2-b78af87aecbe"
Mc36223	RepeatMasker	Unknown	1	250	1945	+	.	ID="RND-1_FAMILY-260";Tend="1358";Tstart="1120";shortTE="F";uid="fabf120a-8088-4e48-883a-d79205a3a656"
Mc36224	RepeatMasker	Unknown	651	1172	777	+	.	ID="RND-5_FAMILY-531";TEgroup="ctg_36219%7CRND-5_FAMILY-531%7C1";Tend="1486";Tstart="802";shortTE="F";uid="1aa4311d-57fd-4dad-b992-89c03bd30941"
Mc3622	RepeatMasker	DNA/Kolobok-E	25391	25671	2151	+	.	ID="RND-1_FAMILY-51";Tend="1102";Tstart="825";shortTE="F";uid="70c94bef-0e89-4f20-913c-c99e44ffa2bf"
Mc3622	RepeatMasker	DNA	16156	16417	1186	+	.	ID="TTAA2_AP";Tend="426";Tstart="129";shortTE="F";uid="8ffc521c-6410-4ec0-90b6-cac09a657353"
Mc3622	RepeatMasker	Retroposon?	5	120	1997	+	.	ID="SINE2-1_AP";Tend="762";Tstart="111";shortTE="F";uid="2a74f25d-9650-45b6-86de-9bb473227b82"
Mc3622	RepeatMasker	DNA/hAT-Tip100	4898	6465	6137	+	.	ID="rnd-1_family-246";Tend="1795";Tstart="322";shortTE="F";uid="0d0ee6b8-7fcc-404d-a3e4-b10cfe5f822f"
Mc3622	RepeatMasker	DNA	22875	23178	1125	+	.	ID="TTAA2D_AP";Tend="337";Tstart="1";shortTE="F";uid="ea57dc4b-665e-48a0-b146-99551772267d"
Mc3622	RepeatMasker	DNA/hAT-Tip100	477	716	536	+	.	ID="RND-6_FAMILY-14356";Tend="1679";Tstart="1424";shortTE="F";uid="6aaa4fbd-a9c6-44c9-a147-6bf68f58fdd7"
Mc3622	RepeatMasker	DNA/hAT-Tip100	8302	8471	480	-	.	ID="RND-6_FAMILY-3612";Tend="1146";Tstart="976";shortTE="F";uid="09911f1a-6bc1-4c71-9e9c-9c162405f983"
Mc3622	RepeatMasker	Unknown	3635	3817	1230	-	.	ID="RND-5_FAMILY-2591";Tend="1166";Tstart="977";shortTE="F";uid="8350b53e-84c5-4faf-b69c-b505e8624c26"
Mc3622	RepeatMasker	DNA/Kolobok-E	121	659	2270	-	.	ID="RND-6_FAMILY-12898";Tend="1541";Tstart="961";shortTE="F";uid="cf32ab5e-d29f-4c17-982e-f701d438e645"
Mc36225	RepeatMasker	Unknown	20	1609	8181	+	.	ID="RND-5_FAMILY-5454";Tend="1590";Tstart="29";shortTE="F";uid="055e6b2e-9caa-465c-97c1-dde89d7bb02d"
Mc36226	RepeatMasker	Unknown	54	286	1476	+	.	ID="RND-5_FAMILY-4525";Tend="1384";Tstart="1145";shortTE="F";uid="1e8167ca-2a92-42ba-b158-d1f5c143ea8d"
Mc36226	RepeatMasker	DNA	1054	1232	664	-	.	ID="RND-6_FAMILY-3470";Tend="1120";Tstart="967";shortTE="F";uid="0929734f-2d66-4961-b4b3-cf2256234cff"
Mc36226	RepeatMasker	Unknown	1231	1609	3228	-	.	ID="RND-1_FAMILY-137";Tend="1899";Tstart="1525";shortTE="F";uid="92ae68a0-6f33-4ce4-af66-1bc2d0eb326b"
Mc36227	RepeatMasker	Unknown	194	710	1939	+	.	ID="RND-5_FAMILY-746";Tend="721";Tstart="255";shortTE="F";uid="8059f84e-8d46-4af9-9d18-4231881b29f5"
Mc36228	RepeatMasker	RC/Helitron	1049	1606	910	+	.	ID="HELITRON-2_HMM";Tend="3107";Tstart="2559";shortTE="F";uid="0edae734-b2dc-4351-9b0c-996e46ef4146"
Mc36228	RepeatMasker	DNA/Maverick	3	345	1705	-	.	ID="RND-6_FAMILY-2597";Tend="1628";Tstart="1285";shortTE="F";uid="774400cd-d4fc-433a-bbb2-68d7b7e29ed4"
Mc36228	RepeatMasker	RC/Helitron	348	1084	6437	-	.	ID="RND-5_FAMILY-3952";Tend="742";Tstart="5";shortTE="F";uid="4bcb7bd4-7e84-447f-a3ce-acb5a426d817"
Mc36229	RepeatMasker	DNA/MULE-MuDR	1	1000	5625	-	.	ID="RND-6_FAMILY-9183";Tend="1178";Tstart="226";shortTE="F";uid="6f35a4c6-69c7-45a4-9f41-c955a1105758"
Mc36231	RepeatMasker	DNA/MULE-NOF	803	1177	855	+	.	ID="REHAVKUS1_AP";Tend="4897";Tstart="4512";shortTE="F";uid="4077297c-7e5f-4774-be16-52b25b08b561"
Mc36231	RepeatMasker	DNA/hAT-Tip100	878	1214	472	-	.	ID="DNA8-13_AP";Tend="644";Tstart="298";shortTE="F";uid="3a067ef6-2a3c-497e-a6b0-c46b83e043bd"
Mc36231	RepeatMasker	DNA/Ginger	1345	1609	1990	-	.	ID="RND-1_FAMILY-6";Tend="1979";Tstart="1716";shortTE="F";uid="62479211-b73c-453c-9151-0e53b7482ff7"
Mc36233	RepeatMasker	DNA/P	1	267	789	-	.	ID="RND-6_FAMILY-12534";Tend="270";Tstart="4";shortTE="F";uid="77f17a58-cc63-49da-b630-74abcc72db3c"
Mc36234	RepeatMasker	Unknown	964	1174	627	+	.	ID="RND-1_FAMILY-10";Tend="1058";Tstart="822";shortTE="F";uid="9aa289c8-3330-4c89-84e6-a8329cf0a6a1"
Mc36234	RepeatMasker	Unknown	1019	1293	1302	-	.	ID="RND-5_FAMILY-5124";Tend="993";Tstart="690";shortTE="F";uid="4095e65a-6b21-4875-b973-3d51d169d34f"
Mc3623	RepeatMasker	DNA	19891	20142	516	+	.	ID="dna2-2_ap";Tend="265";Tstart="1";shortTE="F";uid="2c353b91-3162-42df-a618-0bf5b0740d00"
Mc3623	RepeatMasker	LINE/I	14514	14771	1741	+	.	ID="RND-6_FAMILY-5269";Tend="1305";Tstart="1031";shortTE="F";uid="6237d19f-f6ed-42a2-ae12-4c91fcc78af4"
Mc3623	RepeatMasker	DNA/Ginger-2	11033	11191	829	+	.	ID="GINGER2-1_AP";Tend="218";Tstart="44";shortTE="F";uid="90cff5a5-3b89-4eff-8fe6-74b436b0190d"
Mc3623	RepeatMasker	DNA/Ginger-2	24840	25020	646	+	.	ID="RND-6_FAMILY-11317";Tend="997";Tstart="820";shortTE="F";uid="2446cd33-451f-4d45-b908-0c3a454b67ed"
Mc3623	RepeatMasker	Unknown	24049	24151	579	+	.	ID="RND-6_FAMILY-5847";Tend="1082";Tstart="977";shortTE="F";uid="cab4cbb9-e22d-452c-8d7a-b97b403c8e68"
Mc3623	RepeatMasker	DNA	20143	20305	1258	-	.	ID="DNA4-1_AP";Tend="618";Tstart="5";shortTE="F";uid="64de2c1d-4f5e-433a-8557-379515576216"
Mc3623	RepeatMasker	DNA/hAT	5193	5363	412	-	.	ID="RND-5_FAMILY-2611";Tend="872";Tstart="692";shortTE="F";uid="fbfeec1f-675d-45fd-a8f0-0b3e252bdce2"
Mc3623	RepeatMasker	DNA	8076	8230	504	-	.	ID="ttaa18_ap";Tend="472";Tstart="307";shortTE="F";uid="9ae6d74e-ed38-4444-bf6a-51945ec97b4a"
Mc3623	RepeatMasker	DNA	15156	15374	602	-	.	ID="DNA4-2_AP";Tend="336";Tstart="140";shortTE="F";uid="2a23ed65-c11f-4e1d-9e65-c756a499d220"
Mc36235	RepeatMasker	Retroposon?	1	197	1732	+	.	ID="RND-1_FAMILY-311";Tend="2045";Tstart="1849";shortTE="F";uid="b7a2a781-8b7f-462b-9227-59180ea13c87"
Mc36235	RepeatMasker	DNA	588	1067	1048	-	.	ID="DNA4-2_AP";Tend="668";Tstart="188";shortTE="F";uid="e2e649a6-7534-42ea-beff-57896238ea84"
Mc36236	RepeatMasker	Unknown	10	211	700	-	.	ID="RND-1_FAMILY-35";Tend="1061";Tstart="861";shortTE="F";uid="446f8343-b322-44be-946a-e9441fda755f"
Mc36237	RepeatMasker	DNA/hAT	972	1130	588	+	.	ID="RND-5_FAMILY-3706";Tend="1604";Tstart="1449";shortTE="F";uid="4515f034-4c32-4030-ac3e-382a5a32a404"
Mc36237	RepeatMasker	DNA/Ginger-1	1469	1569	451	-	.	ID="RND-6_FAMILY-13505";Tend="2281";Tstart="2186";shortTE="F";uid="5aba4bff-0038-47d9-8b3a-bb9eaa2807a3"
Mc36237	RepeatMasker	DNA/Kolobok-E	1506	1606	534	-	.	ID="KOLOBOKE-2_AP";Tend="2211";Tstart="2110";shortTE="F";uid="bd8999d4-fc8b-4a7e-8eb0-ff00f23284fc"
Mc36238	RepeatMasker	DNA/Ginger-1	1	1179	8936	+	.	ID="RND-6_FAMILY-11732";Tend="2280";Tstart="1107";shortTE="F";uid="4bf35804-e740-4c62-b865-5890f9d40f12"
Mc36238	RepeatMasker	DNA/hAT-Tip100	1460	1608	405	+	.	ID="RND-6_FAMILY-683";Tend="642";Tstart="497";shortTE="F";uid="c9a4d5b6-7c60-4d28-86b0-18d26f2a525c"
Mc36240	RepeatMasker	DNA/hAT	2260	2633	2695	+	.	ID="RND-6_FAMILY-35328";Tend="1388";Tstart="1025";shortTE="F";uid="4c8756f4-dc1d-4efc-bd75-6f811473dacd"
Mc36243	RepeatMasker	DNA/hAT-Blackjack	232	1533	3655	+	.	ID="RND-6_FAMILY-8815";Tend="2101";Tstart="883";shortTE="F";uid="342bf9c7-4976-44e4-b77a-494c5c838997"
Mc36243	RepeatMasker	DNA	1	229	1294	-	.	ID="TTAA4B_AP";Tend="231";Tstart="1";shortTE="F";uid="e284ae96-08d0-4738-9d9f-eca664778443"
Mc3624	RepeatMasker	DNA/CMC-EnSpm	22940	25102	15820	+	.	ID="RND-6_FAMILY-4904";Tend="2143";Tstart="140";shortTE="F";uid="79802e97-bdda-4b1d-b6fe-a332d3ff66dc"
Mc3624	RepeatMasker	Unknown	15305	15532	1118	+	.	ID="RND-6_FAMILY-2610";Tend="642";Tstart="439";shortTE="F";uid="1b660179-d60d-4108-b71c-d8044e7be60b"
Mc3624	RepeatMasker	DNA/hAT-Tip100	25462	25663	1633	+	.	ID="RND-5_FAMILY-1688";Tend="1144";Tstart="944";shortTE="F";uid="71661511-369f-4ebc-828a-19254eefea01"
Mc3624	RepeatMasker	DNA/hAT	204	561	3529	+	.	ID="RND-5_FAMILY-3306";Tend="1355";Tstart="976";shortTE="F";uid="e776c45d-fa45-428e-8634-7d1bcf06492b"
Mc3624	RepeatMasker	DNA/Ginger-1	20599	22939	1011	+	.	ID="RND-6_FAMILY-23298";TEgroup="ctg_3624%7CRND-6_FAMILY-23298%7C2";Tend="2325";Tstart="157";shortTE="F";uid="54632aea-8d7c-45ca-9d89-8b460767a400"
Mc3624	RepeatMasker	Unknown	6615	8021	2460	-	.	ID="RND-1_FAMILY-1";Tend="2061";Tstart="797";shortTE="F";uid="f9e2eab2-7ecb-4ef8-9b9d-7ff175cfeb78"
Mc3624	RepeatMasker	Unknown	15237	15497	2165	-	.	ID="RND-6_FAMILY-21582";Tend="1183";Tstart="926";shortTE="F";uid="f2891cfc-82b8-4395-b4bd-ffc4025811e1"
Mc3624	RepeatMasker	Unknown	14464	15221	3964	-	.	ID="RND-5_FAMILY-17564";Tend="1584";Tstart="830";shortTE="F";uid="410b85f5-19e0-4894-b3c7-0ecabdbaaeb2"
Mc3624	RepeatMasker	DNA/Ginger-1	2725	5066	9632	-	.	ID="RND-6_FAMILY-23298";TEgroup="ctg_3624%7CRND-6_FAMILY-23298%7C1";Tend="2325";Tstart="157";shortTE="F";uid="e46b26ff-8046-41a5-a92c-79540d924037"
Mc3624	RepeatMasker	DNA	10069	10367	1634	-	.	ID="TTAA4B_AP";Tend="299";Tstart="1";shortTE="F";uid="ad70d14c-c23b-45e3-a276-d1ee39b3ca7c"
Mc3624	RepeatMasker	DNA/CMC-EnSpm	562	2724	15812	-	.	ID="RND-6_FAMILY-4904";Tend="2143";Tstart="140";shortTE="F";uid="d5f1001c-e338-4a61-b3cf-f0db8d07f1ee"
Mc3624	RepeatMasker	DNA/hAT-Tip100	1	202	1633	-	.	ID="RND-5_FAMILY-1688";Tend="1144";Tstart="944";shortTE="F";uid="154e88c3-70be-4dd5-a598-e654ee539a74"
Mc3624	RepeatMasker	DNA/hAT	25103	25460	3529	-	.	ID="RND-5_FAMILY-3306";Tend="1355";Tstart="976";shortTE="F";uid="161fcd0c-a610-4e7e-ad90-1183fe73bb4a"
Mc36246	RepeatMasker	Unknown	147	1608	10507	-	.	ID="RND-6_FAMILY-12715";Tend="1308";Tstart="1";shortTE="F";uid="b02302cd-6fe8-47eb-9636-561ca144c268"
Mc36247	RepeatMasker	DNA/Ginger-1	1	189	1674	-	.	ID="RND-6_FAMILY-13505";Tend="747";Tstart="559";shortTE="F";uid="d35c8e1e-a58a-4223-bd12-0b3ac7dfcfc6"
Mc36247	RepeatMasker	DNA/Ginger-1	1139	1293	490	-	.	ID="RND-6_FAMILY-13505";Tend="2229";Tstart="2097";shortTE="F";uid="fe17475e-23b6-4d28-9a6a-4852effca029"
Mc36248	RepeatMasker	Unknown	8	194	625	-	.	ID="RND-1_FAMILY-64";Tend="868";Tstart="745";shortTE="F";uid="a833bc1b-b390-4da3-937c-f000d41c21a9"
Mc36249	RepeatMasker	DNA/hAT	561	725	577	+	.	ID="RND-5_FAMILY-6985";TEgroup="ctg_36244%7CRND-5_FAMILY-6985%7C1";Tend="831";Tstart="668";shortTE="T";uid="37fc5058-f3ee-4a35-8e2e-470e76d09bfd"
Mc36250	RepeatMasker	Unknown	12	219	685	-	.	ID="RND-1_FAMILY-35";Tend="1061";Tstart="850";shortTE="F";uid="1c45ae05-1c6d-41f8-88f5-0555dcbfe14f"
Mc36253	RepeatMasker	DNA/Ginger	1151	1608	7668	+	.	ID="RND-1_FAMILY-6";Tend="2375";Tstart="681";shortTE="F";uid="d4d575c5-2f79-4985-8b58-cec9161d1ab5"
Mc36253	RepeatMasker	Retroposon?	6	1150	7742	-	.	ID="RND-6_FAMILY-21009";Tend="1240";Tstart="94";shortTE="F";uid="c1dde835-adb7-48e1-974e-882605d37310"
Mc3625	RepeatMasker	LINE/I-Jockey	24387	25081	1120	+	.	ID="RND-5_FAMILY-4747";Tend="1388";Tstart="700";shortTE="F";uid="37bfa23c-d522-4228-836c-98ad6f4aecb1"
Mc3625	RepeatMasker	Retroposon?	20896	21073	525	+	.	ID="RND-1_FAMILY-311";Tend="2021";Tstart="1852";shortTE="F";uid="08e91429-87d6-4015-8578-a146bea682d6"
Mc3625	RepeatMasker	RC/Helitron	25236	25851	3919	+	.	ID="RND-6_FAMILY-15565";Tend="1769";Tstart="1136";shortTE="F";uid="cf4b943e-ceb2-4d01-8835-eb247a6ef7e5"
Mc3625	RepeatMasker	RC/Helitron	24038	24324	2329	-	.	ID="RND-5_FAMILY-3090";Tend="1712";Tstart="1426";shortTE="F";uid="de0b96b7-6a48-40d5-bedf-32d26f5dc9de"
Mc3625	RepeatMasker	DNA/Ginger-1	21074	21227	548	-	.	ID="rnd-6_family-8803";Tend="748";Tstart="355";shortTE="F";uid="bff3f510-b450-4c23-8438-a60a57c26546"
Mc36255	RepeatMasker	Retroposon?	1	605	4906	+	.	ID="RND-6_FAMILY-21009";Tend="1155";Tstart="544";shortTE="F";uid="5ccb9390-8240-46fa-b2f5-1b32b1d1b653"
Mc36255	RepeatMasker	Retroposon?	1152	1607	1222	+	.	ID="SINE2-1_AP";Tend="1148";Tstart="718";shortTE="F";uid="e00a5c3a-4b8e-41e6-9d70-e58aa7680737"
Mc36255	RepeatMasker	DNA/hAT-Charlie	652	1141	1132	+	.	ID="RND-6_FAMILY-41633";TEgroup="ctg_36250%7CRND-6_FAMILY-41633%7C1";Tend="1073";Tstart="421";shortTE="F";uid="2bf86bc2-8c77-4572-8343-20172f014574"
Mc36256	RepeatMasker	DNA/Sola-1	561	958	1168	+	.	ID="SOLA1-2_AP";Tend="397";Tstart="1";shortTE="F";uid="cd5b2cac-60a0-4e2b-9380-9cd87000bccb"
Mc36257	RepeatMasker	DNA/Ginger-1	1358	1601	632	+	.	ID="RND-1_FAMILY-38";Tend="225";Tstart="5";shortTE="F";uid="42a6465b-ad96-4d2b-9095-ba7c468853a1"
Mc36257	RepeatMasker	DNA/Ginger	1409	1607	1734	-	.	ID="RND-1_FAMILY-6";Tend="2398";Tstart="2200";shortTE="F";uid="8b1e6325-78cc-4a2f-a53d-15d91d8474c4"
Mc36258	RepeatMasker	DNA/hAT-Tip100	2097	2364	2282	+	.	ID="RND-1_FAMILY-258";Tend="1110";Tstart="833";shortTE="F";uid="3690cd62-7baf-4c7e-8b15-546f668fab17"
Mc36259	RepeatMasker	Unknown	7	1221	2600	-	.	ID="RND-6_FAMILY-3400";Tend="1116";Tstart="1";shortTE="F";uid="db1b7c8a-fd84-4224-bdc6-3adf8385e039"
Mc36260	RepeatMasker	DNA/Ginger	1	403	3348	+	.	ID="RND-1_FAMILY-6";Tend="2405";Tstart="2005";shortTE="F";uid="732e79e9-853e-48d1-b47e-e282eb8d73f4"
Mc36260	RepeatMasker	Retroposon?	910	1223	503	-	.	ID="SINE2-1_AP";Tend="1411";Tstart="1121";shortTE="F";uid="c7c46a7c-9a7d-4f15-a5d6-6f5405748080"
Mc36262	RepeatMasker	DNA	385	570	587	-	.	ID="dna4-3_ap";Tend="387";Tstart="217";shortTE="F";uid="1f02469c-dce2-4d49-a29f-26b0580e3735"
Mc36263	RepeatMasker	DNA/hAT-Tip100	583	881	1541	+	.	ID="RND-6_FAMILY-35349";Tend="1389";Tstart="1117";shortTE="F";uid="e947423a-4a6d-4e7e-9e4b-39cd7c810850"
Mc36263	RepeatMasker	DNA/hAT	1033	1205	926	-	.	ID="DNA8-105_AP";Tend="424";Tstart="255";shortTE="F";uid="1357dd7d-0dca-453b-b22c-d83ee30e81cd"
Mc3626	RepeatMasker	DNA/TcMar-Tc1	9610	9803	836	+	.	ID="RND-6_FAMILY-3848";Tend="1064";Tstart="882";shortTE="F";uid="45553dde-4172-408f-bbcd-c53d465bc9cc"
Mc3626	RepeatMasker	LINE/R1	20691	22035	673	+	.	ID="SART-1_API";TEgroup="ctg_3626%7CSART-1_API%7C1";Tend="5000";Tstart="3140";shortTE="F";uid="2de0be5f-0bfc-4127-86bc-808876be381a"
Mc3626	RepeatMasker	DNA/Ginger-1	24825	25647	5005	+	.	ID="rnd-6_family-11732";Tend="1307";Tstart="243";shortTE="F";uid="88579772-d610-4188-b166-e22e4941850a"
Mc3626	RepeatMasker	DNA/Kolobok-E	19618	20048	489	+	.	ID="RND-6_FAMILY-306";Tend="998";Tstart="618";shortTE="F";uid="9fc2fe92-6271-4201-a8aa-d729fcb7117a"
Mc3626	RepeatMasker	LINE/CR1	14437	14680	451	+	.	ID="CR1-5_DRH";Tend="3451";Tstart="3207";shortTE="F";uid="e2bfc791-9189-4708-b668-12d2ef9d4c4a"
Mc3626	RepeatMasker	LINE/CR1	15091	15730	627	+	.	ID="RND-6_FAMILY-2500";Tend="1060";Tstart="455";shortTE="F";uid="c86904cd-3389-4b6e-b247-159653320cdc"
Mc3626	RepeatMasker	DNA/hAT	24120	25060	6571	-	.	ID="RND-5_FAMILY-4218";Tend="1452";Tstart="535";shortTE="F";uid="28152217-1443-4ace-86bc-6f971d6ad88b"
Mc3626	RepeatMasker	Retroposon?	18697	19977	3896	-	.	ID="SINE2-1_AP";Tend="1411";Tstart="1";shortTE="F";uid="ac541036-4dea-4c71-a210-8d07022fc266"
Mc3626	RepeatMasker	DNA/hAT-Tip100	17016	17158	497	-	.	ID="DNA8-107_AP";Tend="702";Tstart="569";shortTE="F";uid="536972e4-4758-4404-a16e-d67f958296e4"
Mc3626	RepeatMasker	DNA	13419	14050	3178	-	.	ID="RND-6_FAMILY-436";Tend="1333";Tstart="698";shortTE="F";uid="5d4e38bf-dbc0-47f7-9eae-1ade2294d9f3"
Mc3626	RepeatMasker	DNA/Kolobok-E	15881	16162	929	-	.	ID="KOLOBOKE-2_AP";Tend="1403";Tstart="1139";shortTE="F";uid="9c85727d-3f88-4d57-9c76-1bc166647366"
Mc36265	RepeatMasker	Unknown	158	1131	5097	-	.	ID="RND-5_FAMILY-1691";Tend="1321";Tstart="355";shortTE="F";uid="d4aa6bdd-8309-4ec1-9bf6-d0b1c911f8e2"
Mc36266	RepeatMasker	DNA/hAT-Blackjack	411	1208	2474	-	.	ID="RND-6_FAMILY-41997";TEgroup="ctg_36261%7CRND-6_FAMILY-41997%7C1";Tend="1372";Tstart="293";shortTE="F";uid="1877fa23-923c-499f-9414-e10a005d8805"
Mc36267	RepeatMasker	DNA/CMC-Transib	14	718	790	+	.	ID="TRANSIB-7_DAN";Tend="2594";Tstart="1893";shortTE="F";uid="8d4ac64e-cf35-4a5e-9666-854498e2bec7"
Mc36268	RepeatMasker	Unknown	427	854	1373	+	.	ID="RND-1_FAMILY-77";Tend="1311";Tstart="865";shortTE="F";uid="97f694f4-e5cb-40a8-ab96-4325df123d05"
Mc36268	RepeatMasker	DNA/hAT-hAT19	1245	1607	2304	+	.	ID="RND-6_FAMILY-2468";Tend="996";Tstart="618";shortTE="F";uid="95aca933-745d-4dfb-b4c3-112e0852cf2a"
Mc36268	RepeatMasker	DNA/hAT-Tip100	853	1326	3909	+	.	ID="RND-6_FAMILY-15968";Tend="1100";Tstart="629";shortTE="F";uid="90f3f63a-63bc-40db-87e0-7d6c74f5cabb"
Mc36269	RepeatMasker	RC/Helitron	1090	1191	694	+	.	ID="RND-6_FAMILY-3387";Tend="592";Tstart="490";shortTE="F";uid="fd3f8a4c-5229-48fe-8f2c-6ce73c9d0d2b"
Mc36269	RepeatMasker	DNA/MULE-MuDR	2477	2594	442	+	.	ID="RND-6_FAMILY-19671";Tend="1337";Tstart="1220";shortTE="F";uid="84a7c244-b2c8-4691-b118-ec23fd46289a"
Mc36269	RepeatMasker	RC/Helitron	1	1179	4236	-	.	ID="HELITRON-2_DF";TEgroup="ctg_36264%7CHELITRON-2_DF%7C1";Tend="1222";Tstart="1";shortTE="F";uid="8957082c-f189-4f69-81bc-c15b1758df34"
Mc36270	RepeatMasker	DNA/Kolobok-E	219	354	1614	+	.	ID="RND-6_FAMILY-22667";Tend="1410";Tstart="1055";shortTE="F";uid="81eb87a4-902a-4520-a6e8-1719fa469c33"
Mc36270	RepeatMasker	DNA/hAT-Charlie	366	507	695	+	.	ID="RND-6_FAMILY-2971";Tend="1385";Tstart="1240";shortTE="F";uid="45649586-11cb-41c7-a638-b8d6d367c98f"
Mc36270	RepeatMasker	Retroposon?	1	218	1713	+	.	ID="RND-1_FAMILY-338";Tend="1099";Tstart="878";shortTE="F";uid="2e2ef111-fda6-43d2-bf7f-0bcc1ebdaa31"
Mc36270	RepeatMasker	Unknown	536	942	1580	+	.	ID="RND-6_FAMILY-12908";Tend="742";Tstart="324";shortTE="F";uid="ab204196-5b33-45e9-8789-3851f3e320fd"
Mc36270	RepeatMasker	DNA/Ginger-1	11	546	436	-	.	ID="RND-6_FAMILY-13505";TEgroup="ctg_36265%7CRND-6_FAMILY-13505%7C1";Tend="749";Tstart="212";shortTE="F";uid="701f1d34-a17d-4195-bdd3-e411390e997a"
Mc36272	RepeatMasker	Unknown	1220	1369	1104	-	.	ID="RND-5_FAMILY-2353";Tend="670";Tstart="524";shortTE="F";uid="14256600-15d1-4c2d-a114-97a7adaf1afc"
Mc36273	RepeatMasker	Unknown	797	1418	4423	-	.	ID="RND-1_FAMILY-252";Tend="1640";Tstart="975";shortTE="F";uid="c813a644-d458-47c5-9747-925986d8f281"
Mc36273	RepeatMasker	Retroposon?	1	477	3059	-	.	ID="SINE2-1_AP";Tend="492";Tstart="1";shortTE="F";uid="180c7eb6-6e6d-41f9-acda-b9b925f8f32f"
Mc36274	RepeatMasker	Unknown	250	1168	1840	+	.	ID="RND-5_FAMILY-3690";Tend="1744";Tstart="793";shortTE="F";uid="af1a7b12-fcd4-4a24-aebf-4914a4a8869d"
Mc3627	RepeatMasker	DNA/hAT-Tip100	29016	29414	523	+	.	ID="RND-5_FAMILY-1688";Tend="1143";Tstart="695";shortTE="F";uid="549ee0c8-a73b-462c-b310-d64d908ab006"
Mc3627	RepeatMasker	DNA/hAT-hAT19	10174	10421	1974	+	.	ID="RND-6_FAMILY-15395";Tend="1217";Tstart="970";shortTE="F";uid="de4f83bb-3b7d-4206-8a05-47414118e3fb"
Mc3627	RepeatMasker	DNA/hAT-hAT19	9604	9899	1321	+	.	ID="RND-6_FAMILY-15395";Tend="827";Tstart="554";shortTE="F";uid="9f438104-4a6d-435b-8c41-2ad1c2242f94"
Mc3627	RepeatMasker	DNA/hAT-Charlie	3081	3246	718	+	.	ID="RND-5_FAMILY-9346";Tend="1008";Tstart="851";shortTE="F";uid="89c074bf-20e9-471f-baba-63ec093908d9"
Mc3627	RepeatMasker	DNA/Kolobok-E	3156	3751	686	+	.	ID="RND-6_FAMILY-12898";Tend="1497";Tstart="869";shortTE="F";uid="a86fc364-80f2-42bd-b388-d131f3cd8353"
Mc3627	RepeatMasker	Unknown	2274	2658	2918	+	.	ID="RND-1_FAMILY-240";Tend="1283";Tstart="900";shortTE="F";uid="823b56e5-9ed8-48d3-a93b-2a0e616a50d4"
Mc3627	RepeatMasker	DNA	437	837	3247	+	.	ID="RND-1_FAMILY-3";Tend="2008";Tstart="1605";shortTE="F";uid="b897d142-1a97-4eb1-9b41-10c32db348c2"
Mc3627	RepeatMasker	DNA/Ginger-1	9383	9528	6210	+	.	ID="RND-6_FAMILY-3412";Tend="2047";Tstart="1469";shortTE="F";uid="4aaa940a-cd18-485f-84e9-6424f11ca63a"
Mc3627	RepeatMasker	DNA/Kolobok-E	28683	28910	961	+	.	ID="KOLOBOKE-2_AP";Tend="1364";Tstart="1123";shortTE="F";uid="31a50ccc-cccd-42eb-81f8-05bb83d6d55d"
Mc3627	RepeatMasker	Unknown	1458	2284	3903	+	.	ID="RND-1_FAMILY-9";Tend="893";Tstart="27";shortTE="F";uid="20ae3dbc-5eb3-4cbb-b768-65abbb0ee52f"
Mc3627	RepeatMasker	DNA/Ginger-1	3713	3932	459	+	.	ID="rnd-6_family-3412";Tend="1994";Tstart="1839";shortTE="F";uid="3e0b9938-14ff-4747-a9d7-c74980a36ce0"
Mc3627	RepeatMasker	DNA/Ginger-1	28602	28775	453	+	.	ID="RND-1_FAMILY-38";Tend="192";Tstart="35";shortTE="F";uid="2f56d074-d5a6-431d-92b2-4e9af08297cc"
Mc3627	RepeatMasker	DNA/Ginger-1	8000	8257	6210	+	.	ID="RND-6_FAMILY-3412";Tend="1468";Tstart="462";shortTE="F";uid="21b6e481-3c63-4506-bec0-651b82f7e8d3"
Mc3627	RepeatMasker	Unknown	2629	2903	1323	-	.	ID="RND-5_FAMILY-8227";Tend="314";Tstart="44";shortTE="F";uid="24401615-7e62-45f5-804f-6e1a91fbecb7"
Mc3627	RepeatMasker	DNA/hAT-Tip100	1	344	816	-	.	ID="RND-6_FAMILY-18364";Tend="361";Tstart="33";shortTE="F";uid="2b9884da-06f1-4e88-8ecb-fb4cdb0ad054"
Mc3627	RepeatMasker	Retroposon?	28684	29015	693	-	.	ID="SINE2-1_AP";Tend="1721";Tstart="728";shortTE="F";uid="a19ec941-7fcd-4b22-8a16-ad2d5ab3546f"
Mc3627	RepeatMasker	DNA/Ginger	8258	9382	8918	-	.	ID="RND-1_FAMILY-6";Tend="1824";Tstart="704";shortTE="F";uid="0e0d4d18-6279-4844-af58-c2c054650153"
Mc3627	RepeatMasker	DNA/hAT-Charlie	11125	11693	2175	-	.	ID="rnd-1_family-91";Tend="1496";Tstart="784";shortTE="F";uid="3bfb9b15-c832-4c10-b4f6-0b156e47abc4"
Mc3627	RepeatMasker	Unknown	838	1422	7415	-	.	ID="RND-5_FAMILY-8227";Tend="1755";Tstart="1179";shortTE="F";uid="9d254de4-5331-4725-948a-453aae3c5f42"
Mc36275	RepeatMasker	Unknown	708	934	639	+	.	ID="RND-5_FAMILY-11497";Tend="1082";Tstart="856";shortTE="F";uid="ac4fa4c3-3bb7-41cb-b831-81bec96f4b44"
Mc36275	RepeatMasker	LINE/CR1	263	363	833	-	.	ID="RND-6_FAMILY-2500";Tend="1058";Tstart="958";shortTE="F";uid="aa2b74c0-7a06-4c87-80f9-5afd1068cf9d"
Mc36275	RepeatMasker	DNA	1155	1573	2364	-	.	ID="RND-6_FAMILY-1125";Tend="467";Tstart="35";shortTE="F";uid="b47283c6-f525-48c8-a048-e6b5d3323a6c"
Mc36276	RepeatMasker	DNA/Ginger	190	1607	8888	+	.	ID="RND-1_FAMILY-6";Tend="2132";Tstart="706";shortTE="F";uid="c69c6b41-4812-4b2c-88c7-612729697c43"
Mc36277	RepeatMasker	Retroposon?	18	128	516	+	.	ID="RND-6_FAMILY-21009";Tend="1262";Tstart="1144";shortTE="F";uid="e32cd0cc-f595-4ba1-8568-48f7b7ec1679"
Mc36278	RepeatMasker	DNA/Kolobok-E	61	398	479	+	.	ID="RND-6_FAMILY-5582";Tend="1286";Tstart="952";shortTE="F";uid="52b1eb3f-7c52-49ac-80cb-c83a74f50443"
Mc36278	RepeatMasker	DNA/hAT-Tip100	1210	1606	3580	-	.	ID="RND-1_FAMILY-326";Tend="1520";Tstart="1124";shortTE="F";uid="a9114843-6643-4219-892a-f02fa7c06cf2"
Mc36281	RepeatMasker	Unknown	1	393	3074	+	.	ID="RND-1_FAMILY-61";Tend="1310";Tstart="937";shortTE="F";uid="7f5c9884-57a4-4d6f-ae36-147498809b66"
Mc36282	RepeatMasker	DNA	789	1345	761	+	.	ID="DNA4-2_AP";Tend="769";Tstart="200";shortTE="F";uid="ae288f1d-5b52-4697-9898-1d811c4e58cb"
Mc36283	RepeatMasker	Unknown	1	243	1445	+	.	ID="RND-1_FAMILY-158";Tend="277";Tstart="40";shortTE="F";uid="da200f88-e5c2-4a08-869a-4bd6207b2293"
Mc36283	RepeatMasker	DNA/Kolobok-E	155	406	1270	+	.	ID="RND-6_FAMILY-2287";Tend="1709";Tstart="1456";shortTE="F";uid="1561aad1-136c-4497-b6b8-4ffb0f857f96"
Mc36283	RepeatMasker	Retroposon?	801	1605	5016	+	.	ID="SINE2-1_AP";Tend="820";Tstart="1";shortTE="F";uid="7835f089-68f4-4966-8394-76fc74df06b3"
Mc36284	RepeatMasker	Unknown	47	642	3371	+	.	ID="RND-1_FAMILY-68";Tend="735";Tstart="1";shortTE="F";uid="0cf1d650-9e8c-4107-b979-355847e24917"
Mc36284	RepeatMasker	Unknown	643	1584	5228	-	.	ID="RND-6_FAMILY-2610";TEgroup="ctg_36279%7CRND-6_FAMILY-2610%7C1";Tend="1253";Tstart="1";shortTE="F";uid="e5f38dce-ca95-45a4-88ef-5adbc60178d4"
Mc3628	RepeatMasker	DNA/hAT-Tip100	5069	5359	1071	+	.	ID="DNA8-13_AP";Tend="615";Tstart="299";shortTE="F";uid="70967440-a4b5-4890-8ffa-f75c749f33db"
Mc3628	RepeatMasker	Retroposon?	117	371	586	+	.	ID="RND-6_FAMILY-21009";Tend="1208";Tstart="968";shortTE="F";uid="f29144ff-10e0-4244-9d8d-7755ec305711"
Mc3628	RepeatMasker	LTR/Gypsy	12922	13104	535	+	.	ID="RND-6_FAMILY-31765";Tend="832";Tstart="649";shortTE="F";uid="53e77987-c262-4527-a676-7522382e6e44"
Mc3628	RepeatMasker	Unknown	3996	4148	1247	+	.	ID="RND-6_FAMILY-7127";Tend="1244";Tstart="1092";shortTE="F";uid="7e405cb8-224a-4c05-9694-a121bb1a1c3b"
Mc3628	RepeatMasker	DNA/hAT-Tip100	2828	3088	1471	+	.	ID="RND-6_FAMILY-8716";Tend="1447";Tstart="1205";shortTE="F";uid="aba99541-61d6-47a8-9a72-08a3db5bc308"
Mc3628	RepeatMasker	Unknown	1424	1803	1721	+	.	ID="RND-6_FAMILY-11294";Tend="1357";Tstart="794";shortTE="F";uid="7c7f9753-c9f1-41b7-b520-3f654f47aa0c"
Mc3628	RepeatMasker	DNA	22807	23243	1992	+	.	ID="TTAA4B_AP";Tend="430";Tstart="1";shortTE="F";uid="5dc171f4-970f-456b-9365-abb7478617ba"
Mc3628	RepeatMasker	Unknown	17074	17185	502	+	.	ID="RND-5_FAMILY-1401";Tend="660";Tstart="555";shortTE="F";uid="a5ff09c1-b940-4e9b-bddd-768f8bc20e56"
Mc3628	RepeatMasker	DNA/hAT-Tip100	13577	13825	486	+	.	ID="RND-6_FAMILY-683";Tend="817";Tstart="561";shortTE="F";uid="ef4f8555-ceed-4a6a-a116-69333702a12d"
Mc3628	RepeatMasker	DNA	2642	2857	493	+	.	ID="RND-6_FAMILY-7254";Tend="1820";Tstart="1600";shortTE="F";uid="ea678a5a-2920-4095-a025-a10d811066b2"
Mc3628	RepeatMasker	DNA/hAT-Tip100	1804	2282	3584	+	.	ID="RND-6_FAMILY-4077";Tend="1460";Tstart="995";shortTE="F";uid="b4326bc3-cba9-4fe2-8395-f0adadfb618a"
Mc3628	RepeatMasker	Retroposon?	8499	9036	901	+	.	ID="SINE2-1_AP";Tend="1770";Tstart="1130";shortTE="F";uid="aba34fce-70e5-4593-b2ce-1e74af8005b8"
Mc3628	RepeatMasker	Unknown	7610	8079	2408	+	.	ID="RND-5_FAMILY-8541";Tend="1360";Tstart="854";shortTE="F";uid="bd2c77be-1ac5-45f6-8955-d6650fc951a3"
Mc3628	RepeatMasker	DNA/Kolobok-E	9052	9182	1284	+	.	ID="rnd-6_family-20546";Tend="361";Tstart="228";shortTE="F";uid="879b9bb3-6e8a-48db-8b27-d9761d004fb5"
Mc3628	RepeatMasker	LTR/Gypsy	14434	15107	2322	+	.	ID="RND-6_FAMILY-31765";Tend="1623";Tstart="958";shortTE="F";uid="666fe805-6f1a-4f32-9483-b4f247f6627c"
Mc3628	RepeatMasker	Retroposon?	6060	7092	3602	+	.	ID="SINE2-1_AP";Tend="994";Tstart="1";shortTE="F";uid="c6aae8ec-b31c-4f4c-b18d-55e891b81205"
Mc3628	RepeatMasker	Unknown	17819	18631	4943	+	.	ID="RND-6_FAMILY-4113";TEgroup="ctg_3628%7CRND-6_FAMILY-4113%7C1";Tend="1818";Tstart="641";shortTE="F";uid="604bae6e-e69f-4fa4-a469-0f035f5056b9"
Mc3628	RepeatMasker	Unknown	2283	2724	1721	+	.	ID="RND-6_FAMILY-11294";Tend="2016";Tstart="1358";shortTE="F";uid="816020e4-8103-4c1c-b6f5-fd8a28053da7"
Mc3628	RepeatMasker	DNA	2471	2817	1732	-	.	ID="TTAA3_AP";Tend="391";Tstart="44";shortTE="F";uid="fa732bb3-5cdf-41de-adc5-c93383034184"
Mc3628	RepeatMasker	DNA/Ginger-1	8791	9051	1033	-	.	ID="RND-6_FAMILY-2746";Tend="575";Tstart="285";shortTE="F";uid="0b595ca8-ea33-4a14-ac3e-c9a04299fa22"
Mc3628	RepeatMasker	Retroposon?	3	173	617	-	.	ID="SINE2-1_AP";Tend="759";Tstart="589";shortTE="F";uid="6d5d48fd-6143-46a8-b080-089674117b15"
Mc3628	RepeatMasker	Unknown	641	1358	4819	-	.	ID="RND-1_FAMILY-263";Tend="1685";Tstart="972";shortTE="F";uid="013459ee-7168-458e-aacd-e65b42551b48"
Mc3628	RepeatMasker	DNA/MULE-MuDR	11959	12193	765	-	.	ID="RND-6_FAMILY-894";Tend="1639";Tstart="1392";shortTE="F";uid="fc803ac1-69a8-4a61-b20d-18029356fe50"
Mc36285	RepeatMasker	DNA/Kolobok-E	1551	1784	555	+	.	ID="KOLOBOKE-3_AP";Tend="3874";Tstart="3646";shortTE="F";uid="586e3b6f-e2b2-4042-9848-78e540d3b79c"
Mc36285	RepeatMasker	DNA/Kolobok-E	2891	4226	1711	+	.	ID="koloboke-3_ap";Tend="5997";Tstart="5305";shortTE="F";uid="e0301b51-e33e-42b7-b5a3-02de5069a280"
Mc36285	RepeatMasker	DNA/Kolobok-E	2523	2687	400	+	.	ID="RND-6_FAMILY-306";Tend="743";Tstart="590";shortTE="F";uid="c906ee0b-bba5-4175-be8b-0fa6c4fb8060"
Mc36285	RepeatMasker	LINE/CR1	4233	4431	1790	+	.	ID="RND-6_FAMILY-4623";Tend="548";Tstart="350";shortTE="F";uid="a33d6d5b-1a4d-4db6-81ad-47f59c37d0c6"
Mc36285	RepeatMasker	DNA/hAT-hAT19	1242	1370	433	-	.	ID="DNA8-64B_AP";Tend="142";Tstart="8";shortTE="F";uid="6f678285-3b19-4c76-a72c-40da58d397fe"
Mc36285	RepeatMasker	DNA/Ginger-1	2181	2567	2808	-	.	ID="rnd-6_family-3412";Tend="1981";Tstart="1472";shortTE="F";uid="251d38e0-6d7b-4ef7-a36c-52bbab546516"
Mc36286	RepeatMasker	DNA/PIF-Harbinger	4	865	1018	-	.	ID="HARB-1_AP";Tend="855";Tstart="1";shortTE="F";uid="ac973022-5d81-45f9-a012-211d4be13a72"
Mc36287	RepeatMasker	DNA/TcMar-m44	1	1194	3304	+	.	ID="MARINER-2_AP";Tend="1939";Tstart="744";shortTE="F";uid="dc4b917b-a20d-4d19-9b5c-c7c8d13d1a71"
Mc36287	RepeatMasker	Unknown	1382	1606	1379	+	.	ID="RND-1_FAMILY-77";Tend="939";Tstart="710";shortTE="F";uid="aebd55e1-f708-4334-8c12-d866afd0e1c5"
Mc36290	RepeatMasker	DNA/hAT	1	357	2984	+	.	ID="RND-1_FAMILY-287";Tend="1174";Tstart="819";shortTE="F";uid="96cfc136-c56b-4d1c-bcad-a24fac2447dd"
Mc36291	RepeatMasker	DNA/hAT-Charlie	508	747	587	+	.	ID="HALYOMORPHA_HALYS-5_FAMILY-257";Tend="634";Tstart="404";shortTE="F";uid="4c92b946-810d-462b-9197-15475826af36"
Mc36292	RepeatMasker	Retroposon?	2568	3152	1201	+	.	ID="SINE2-1_AP";Tend="1763";Tstart="1141";shortTE="F";uid="d0db17d3-16e6-4e04-a471-0a0459aa11b2"
Mc36292	RepeatMasker	Unknown	1	111	620	+	.	ID="RND-5_FAMILY-3146";Tend="1155";Tstart="1042";shortTE="F";uid="21e5925b-27e9-4b5c-b86b-e2cc20dcaa9a"
Mc36292	RepeatMasker	Retroposon?	555	2121	7355	+	.	ID="RND-6_FAMILY-503";TEgroup="ctg_36287%7CRND-6_FAMILY-503%7C1";Tend="1255";Tstart="1";shortTE="F";uid="37d052f4-4d00-43f6-a65c-bae7e678d3fb"
Mc36293	RepeatMasker	DNA/hAT-Charlie	1	251	2123	+	.	ID="RND-5_FAMILY-4295";Tend="1275";Tstart="1026";shortTE="F";uid="5a1ca8dd-b8c7-4cc4-8ad4-460911088840"
Mc36293	RepeatMasker	DNA	600	1033	2196	-	.	ID="TTAA22_AP";Tend="435";Tstart="2";shortTE="F";uid="b843ae2d-fdb5-4efd-b7ba-ce2ad6fa1e38"
Mc36294	RepeatMasker	DNA	1237	1596	2912	+	.	ID="RND-6_FAMILY-3972";Tend="709";Tstart="357";shortTE="F";uid="40dcac9b-7045-4cd5-8dab-61a3900e1c43"
Mc36294	RepeatMasker	DNA	627	780	795	+	.	ID="ttaa3_ap";Tend="429";Tstart="262";shortTE="F";uid="b3ebefbe-5993-4405-b3cd-1fec86e5827c"
Mc3629	RepeatMasker	DNA/Kolobok-E	20651	21580	4478	+	.	ID="RND-6_FAMILY-742";Tend="1404";Tstart="450";shortTE="F";uid="74618409-8764-4205-8774-58aa091997ae"
Mc3629	RepeatMasker	Unknown	2042	2496	3178	+	.	ID="RND-1_FAMILY-24";Tend="1342";Tstart="825";shortTE="F";uid="e7887b93-c446-47ec-b19a-5875984b2151"
Mc3629	RepeatMasker	DNA/TcMar-m44?	14049	14207	705	+	.	ID="dnax-4b_ap";Tend="173";Tstart="2";shortTE="F";uid="bff2f13b-52ae-4cc7-8cc6-00ad4f64a928"
Mc3629	RepeatMasker	DNA/hAT-Tip100	6169	6307	511	+	.	ID="DNA8-28_AP";Tend="127";Tstart="2";shortTE="F";uid="39789e84-0a41-47b2-9708-dcb6d6cccb4d"
Mc3629	RepeatMasker	DNA	14741	15154	1901	+	.	ID="TTAA2C_AP";Tend="419";Tstart="1";shortTE="F";uid="bcd0479c-88d1-46df-9c3c-f81ccb6fde89"
Mc3629	RepeatMasker	Retroposon?	25060	25636	3108	+	.	ID="SINE2-1_AP";Tend="621";Tstart="1";shortTE="F";uid="8d9ecc17-8fa2-412b-b339-c33e89258b63"
Mc3629	RepeatMasker	DNA	5272	5915	2930	-	.	ID="RND-5_FAMILY-6687";Tend="1555";Tstart="915";shortTE="F";uid="e242da82-c7d4-487d-96f3-256c8ca9c70f"
Mc3629	RepeatMasker	DNA	6596	6750	539	-	.	ID="TTAA3_AP";Tend="342";Tstart="181";shortTE="F";uid="dc4cd9d3-029a-4165-9d2d-7304fd8e6be3"
Mc3629	RepeatMasker	DNA/TcMar-m44?	20428	20588	533	-	.	ID="DNA4-9_AP";Tend="177";Tstart="1";shortTE="F";uid="482b6fb0-1b20-4ab7-bb07-1c5b177cf828"
Mc36295	RepeatMasker	Unknown	2458	2672	1709	+	.	ID="RND-6_FAMILY-16373";Tend="449";Tstart="225";shortTE="F";uid="8479daa4-4abf-4aff-bc9c-c0cee53c639f"
Mc36295	RepeatMasker	LINE/RTE-BovB	1	1996	2006	-	.	ID="RTE-14_LMI";Tend="2269";Tstart="287";shortTE="F";uid="9ef7b4b1-d88f-4348-b61d-92599718c795"
Mc36296	RepeatMasker	DNA/hAT-Charlie	1164	1348	663	+	.	ID="rnd-1_family-176";Tend="1492";Tstart="1300";shortTE="F";uid="b65f7789-3973-4cbe-a21b-4dad00855e8a"
Mc36296	RepeatMasker	DNA	86	485	1357	+	.	ID="TTAA4B_AP";Tend="430";Tstart="12";shortTE="F";uid="7868a98d-8a26-400d-9550-8ff3433aed67"
Mc36296	RepeatMasker	DNA	1487	1605	420	-	.	ID="RND-6_FAMILY-9515";Tend="1317";Tstart="1214";shortTE="F";uid="9c7060ab-6212-4c22-97ef-586fca2fe9fd"
Mc36297	RepeatMasker	DNA/Kolobok-E	7	128	541	+	.	ID="RND-6_FAMILY-482";Tend="593";Tstart="373";shortTE="F";uid="85d1cdb8-71e7-4dc0-9ad4-1125e78ed0ce"
Mc36297	RepeatMasker	DNA/Maverick	888	1601	1369	-	.	ID="RND-6_FAMILY-2597";Tend="1843";Tstart="1153";shortTE="F";uid="06c80c55-d696-4935-88e9-80b7f6a9591d"
Mc36298	RepeatMasker	Retroposon?	1	1262	5591	+	.	ID="SINE2-1_AP";Tend="1309";Tstart="2";shortTE="F";uid="86286a40-7409-4653-8ea8-09894780c0b6"
Mc36298	RepeatMasker	DNA/Ginger-1	1233	1442	1596	-	.	ID="RND-6_FAMILY-2746";Tend="620";Tstart="413";shortTE="F";uid="353cba80-7f01-4f2a-9479-0468c053577d"
Mc36298	RepeatMasker	DNA/TcMar?	1463	1605	798	-	.	ID="RND-5_FAMILY-2433";Tend="1468";Tstart="1330";shortTE="F";uid="d8584263-8f97-40a7-8b3d-d1b30d826b7b"
Mc36299	RepeatMasker	DNA/Ginger-1	1374	1598	662	-	.	ID="RND-1_FAMILY-4";Tend="2520";Tstart="2293";shortTE="F";uid="c781f2bd-7e3c-4cad-99cb-ce98780d8f77"
Mc36300	RepeatMasker	Unknown	1190	1605	2852	+	.	ID="RND-6_FAMILY-3186";Tend="1262";Tstart="855";shortTE="F";uid="805c54c8-d259-420b-a09d-06ac5f5a824f"
Mc36300	RepeatMasker	DNA/CMC-Chapaev-3	1	328	2154	+	.	ID="RND-5_FAMILY-3296";Tend="1438";Tstart="1113";shortTE="F";uid="066140b6-1e0e-4336-9482-3cca6073c0f6"
Mc36300	RepeatMasker	DNA/hAT-Tip100	1041	1189	2825	-	.	ID="RND-6_FAMILY-28185";Tend="621";Tstart="71";shortTE="F";uid="5d18a6dc-624b-4d8a-ae30-7e32ac036a4a"
Mc36301	RepeatMasker	DNA/MULE-MuDR	15	197	568	+	.	ID="RND-5_FAMILY-6663";Tend="1905";Tstart="1723";shortTE="F";uid="ff139c87-27da-4ca2-82f1-ebc2a54aaea0"
Mc36301	RepeatMasker	DNA	1285	1471	847	-	.	ID="ttaa3c_ap";Tend="190";Tstart="36";shortTE="F";uid="d2c2bc0f-fbe1-4529-8dbf-46a07445c768"
Mc36302	RepeatMasker	Retroposon?	1204	1605	3124	+	.	ID="RND-6_FAMILY-9288";Tend="723";Tstart="314";shortTE="F";uid="b1f714d9-b6bd-4970-a798-87db20c9a19a"
Mc36302	RepeatMasker	DNA/hAT-Tip100	1	417	2840	-	.	ID="RND-5_FAMILY-1688";Tend="1358";Tstart="973";shortTE="F";uid="00cd67c5-d69e-46b2-90b2-c7d66cd8eca6"
Mc36302	RepeatMasker	DNA/hAT-Charlie	919	1211	1983	-	.	ID="RND-5_FAMILY-9346";Tend="1354";Tstart="1061";shortTE="F";uid="2e56fbd2-411f-4668-a1f2-ce46d6be9e03"
Mc36304	RepeatMasker	RC/Helitron	1386	1594	1246	+	.	ID="RND-5_FAMILY-15965";Tend="994";Tstart="806";shortTE="F";uid="460c50a4-6595-4e9b-8f2e-e36b49d3252a"
Mc363	RepeatMasker	Unknown	68069	68690	4831	+	.	ID="RND-1_FAMILY-26";Tend="1520";Tstart="910";shortTE="F";uid="c1a3c029-1242-4451-8083-4cecbfcee42b"
Mc363	RepeatMasker	DNA/Ginger	34953	35314	528	+	.	ID="rnd-1_family-6";Tend="1134";Tstart="435";shortTE="F";uid="a77a5495-6bd9-470b-9cca-211fb0e80219"
Mc363	RepeatMasker	DNA/hAT-Blackjack	67858	68066	859	+	.	ID="RND-5_FAMILY-7823";Tend="763";Tstart="555";shortTE="F";uid="4340349c-71ee-42b7-8af3-98f7c2bf2a97"
Mc363	RepeatMasker	LINE/I	1965	2238	614	+	.	ID="RND-6_FAMILY-12800";Tend="1254";Tstart="985";shortTE="F";uid="872e89c1-3cb5-4421-8ac4-f248027022f3"
Mc363	RepeatMasker	DNA/hAT-Tip100	29096	29456	2102	+	.	ID="rnd-1_family-187";Tend="1226";Tstart="650";shortTE="F";uid="46a45596-fbdd-4608-99aa-98918e0c4f3a"
Mc363	RepeatMasker	DNA/hAT-Tip100	29304	29481	981	-	.	ID="RND-6_FAMILY-4996";Tend="1014";Tstart="835";shortTE="F";uid="e1ddaf6e-4e56-4d35-8867-bf951b44794c"
Mc363	RepeatMasker	DNA	70160	70406	866	-	.	ID="DNA8-15_AP";Tend="235";Tstart="6";shortTE="F";uid="e603497c-399f-4f7a-af77-be20daf02cee"
Mc3630	RepeatMasker	DNA	131	570	1628	+	.	ID="DNA4-1_AP";Tend="472";Tstart="1";shortTE="F";uid="11b1dced-64ff-4fa8-be33-09ce83024a5c"
Mc3630	RepeatMasker	DNA/TcMar-Tc1	15987	16205	642	+	.	ID="RND-6_FAMILY-3848";Tend="888";Tstart="669";shortTE="F";uid="8f1fac19-366d-4fad-aa27-03a76eea6160"
Mc3630	RepeatMasker	DNA/Kolobok-E	20943	21085	531	-	.	ID="RND-6_FAMILY-742";Tend="592";Tstart="450";shortTE="F";uid="6b03855f-7004-4d92-8f3c-01aafa4900b2"
Mc3630	RepeatMasker	DNA	19219	19593	414	-	.	ID="TTAA25_AP";Tend="452";Tstart="68";shortTE="F";uid="af29c05a-2c78-4305-a0c0-e39203d8eebb"
Mc3630	RepeatMasker	DNA/hAT-Tip100	19737	20653	6803	-	.	ID="RND-5_FAMILY-2297";Tend="1706";Tstart="819";shortTE="F";uid="31ed05c6-92d5-4571-b7bd-2b85f87a6b2a"
Mc36305	RepeatMasker	DNA/hAT-Ac	276	1481	1821	-	.	ID="RND-6_FAMILY-24399";Tend="1043";Tstart="12";shortTE="F";uid="699ddfed-ea1c-4cef-bc5a-4e6461a7e009"
Mc36307	RepeatMasker	Retroposon?	20	239	1098	-	.	ID="RND-6_FAMILY-19654";Tend="593";Tstart="387";shortTE="F";uid="f0213ba4-768e-4895-a7a6-5a7f82c18eb4"
Mc36310	RepeatMasker	Unknown	186	712	1908	+	.	ID="RND-5_FAMILY-746";Tend="721";Tstart="244";shortTE="F";uid="ca1684bd-5a1a-48e8-a741-51fd51329348"
Mc36311	RepeatMasker	Retroposon?	605	1014	1878	+	.	ID="SINE2-1_AP";Tend="936";Tstart="365";shortTE="F";uid="caea99e7-648d-4946-b97a-a6fb0d0bb18b"
Mc36311	RepeatMasker	DNA/hAT-Tip100	2010	2112	780	+	.	ID="RND-6_FAMILY-1928";Tend="1235";Tstart="1136";shortTE="F";uid="ddebdf78-aad2-4bef-ba50-2b867be4c09a"
Mc36311	RepeatMasker	Unknown	462	681	1669	+	.	ID="RND-1_FAMILY-68";Tend="666";Tstart="447";shortTE="F";uid="4e7f5440-313f-4144-bd8c-14562f954d11"
Mc36311	RepeatMasker	DNA/Kolobok-E	1479	2024	1275	+	.	ID="KOLOBOKE-3_AP";Tend="2184";Tstart="1631";shortTE="F";uid="93158632-069a-4cc0-98db-75003fb8b334"
Mc36311	RepeatMasker	DNA/Kolobok-E	1322	1973	990	-	.	ID="KOLOBOKE-2_AP";Tend="1809";Tstart="1114";shortTE="F";uid="3cf6de12-0fd1-4ba9-871c-9c9117854922"
Mc36311	RepeatMasker	DNA/hAT-Tip100	1008	1311	2636	-	.	ID="RND-1_FAMILY-187";Tend="1229";Tstart="926";shortTE="F";uid="eb22a18e-0a61-4c48-8275-44a87fc203b0"
Mc36312	RepeatMasker	DNA/hAT	1362	1604	1790	+	.	ID="RND-1_FAMILY-287";Tend="862";Tstart="601";shortTE="F";uid="2386d7e5-77cd-4ec8-b961-2f051f8b21f9"
Mc3631	RepeatMasker	LINE/I	26516	26755	2172	+	.	ID="RND-6_FAMILY-23584";Tend="1071";Tstart="832";shortTE="F";uid="210307e0-f00e-4478-87c4-1d4b6f0b327e"
Mc3631	RepeatMasker	DNA	24925	25183	491	+	.	ID="TTAA18_AP";TEgroup="ctg_3631%7CTTAA18_AP%7C1";Tend="560";Tstart="5";shortTE="T";uid="035eae2a-a451-4534-abca-e270a0c287a4"
Mc3631	RepeatMasker	DNA	25301	25440	429	+	.	ID="TTAA3_AP";Tend="329";Tstart="184";shortTE="F";uid="787bead2-d142-4df8-bb42-b4e8f0409464"
Mc3631	RepeatMasker	Unknown	5240	5648	1402	+	.	ID="RND-5_FAMILY-531";TEgroup="ctg_3631%7CRND-5_FAMILY-531%7C1";Tend="1481";Tstart="803";shortTE="F";uid="2a705333-2941-4c69-a05d-3460e30077ea"
Mc3631	RepeatMasker	DNA/Kolobok-E	24257	24385	419	+	.	ID="KOLOBOKE-2_AP";Tend="2120";Tstart="1984";shortTE="F";uid="514f5f18-5576-4558-87a5-43c6c195c23f"
Mc3631	RepeatMasker	DNA/hAT-Tip100	7609	8098	547	-	.	ID="RND-5_FAMILY-8055";TEgroup="ctg_3631%7CRND-5_FAMILY-8055%7C1";Tend="1503";Tstart="821";shortTE="F";uid="d44d5392-83ec-482a-a66d-06cce130b33c"
Mc3631	RepeatMasker	DNA	25199	25300	424	-	.	ID="TTAA2D_AP";Tend="324";Tstart="116";shortTE="F";uid="46f052e7-c611-465c-b445-960c7cd5c66c"
Mc3631	RepeatMasker	DNA	12507	12693	452	-	.	ID="TTAA2D_AP";Tend="265";Tstart="86";shortTE="F";uid="fbb20d2f-393c-4238-a784-c39aef23776e"
Mc3631	RepeatMasker	DNA/hAT-hAT19	17311	17413	445	-	.	ID="RND-6_FAMILY-3498";Tend="1818";Tstart="1717";shortTE="F";uid="74e5de7d-c6e3-4e61-8b09-28af322cf1dc"
Mc36315	RepeatMasker	Unknown	7	1604	9023	-	.	ID="RND-6_FAMILY-1006";Tend="1686";Tstart="164";shortTE="F";uid="02c8c0b5-9dc8-402c-91be-614bc1d08869"
Mc36316	RepeatMasker	Unknown	428	1604	3036	-	.	ID="RND-6_FAMILY-4940";Tend="1210";Tstart="130";shortTE="F";uid="1beabfbe-c742-4f4a-8c14-283d31c34624"
Mc36317	RepeatMasker	Unknown	1423	1604	1508	+	.	ID="RND-5_FAMILY-1691";Tend="802";Tstart="626";shortTE="F";uid="68ecfa6e-5132-481f-8878-2a7e24b4d53d"
Mc36317	RepeatMasker	Unknown	687	933	977	+	.	ID="RND-1_FAMILY-146";Tend="1017";Tstart="777";shortTE="F";uid="162803b8-4a94-4807-a8d1-addbef733641"
Mc36317	RepeatMasker	LINE/R1	1235	1434	1451	+	.	ID="RND-1_FAMILY-29";Tend="488";Tstart="290";shortTE="F";uid="f3bc218f-be85-4671-aa0e-8ab58feb5af8"
Mc36317	RepeatMasker	Unknown	721	1235	1294	-	.	ID="RND-6_FAMILY-46";Tend="1000";Tstart="529";shortTE="F";uid="fe93b629-4f4e-4686-b099-ac25328a2ea9"
Mc36317	RepeatMasker	DNA/PIF-Harbinger	134	677	1115	-	.	ID="HARB-1_AP";Tend="835";Tstart="318";shortTE="F";uid="58ae65b5-f577-48bd-bcf8-22cfe9f36742"
Mc36318	RepeatMasker	LINE/I	438	752	1495	+	.	ID="RND-6_FAMILY-3675";Tend="666";Tstart="358";shortTE="F";uid="05144047-940d-491e-93a1-fd4f7cd8b429"
Mc36319	RepeatMasker	DNA/hAT-Tip100	1	295	1854	-	.	ID="RND-6_FAMILY-11319";Tend="1148";Tstart="843";shortTE="F";uid="2ebe0477-b735-41d2-8a2d-f24cfff45a9b"
Mc36320	RepeatMasker	LINE/I-Jockey	2377	2521	865	+	.	ID="RND-6_FAMILY-6672";Tend="914";Tstart="776";shortTE="F";uid="5a2a722d-4d19-4b0a-8fae-b0a4cb4ba68e"
Mc36320	RepeatMasker	LINE/I-Jockey	1257	1425	452	-	.	ID="RND-6_FAMILY-21020";Tend="945";Tstart="753";shortTE="F";uid="4ff37b74-5d0a-42ad-97b8-1eea5fbacba9"
Mc36321	RepeatMasker	Unknown	478	1448	1570	+	.	ID="RND-5_FAMILY-225";TEgroup="ctg_36316%7CRND-5_FAMILY-225%7C1";Tend="1406";Tstart="281";shortTE="F";uid="d4c127b6-4f34-43ea-bd54-208a51fd8051"
Mc36321	RepeatMasker	Unknown	1	125	764	-	.	ID="RND-5_FAMILY-225";Tend="1503";Tstart="1380";shortTE="F";uid="85d7f715-8bdd-41c7-9ab0-f00cab9f8c3c"
Mc36322	RepeatMasker	Unknown	2360	2555	1155	+	.	ID="RND-5_FAMILY-2591";Tend="1166";Tstart="977";shortTE="F";uid="a06ea297-f6b8-48e8-acc0-aeb7581691a7"
Mc36322	RepeatMasker	Unknown	143	626	3369	-	.	ID="RND-6_FAMILY-25625";Tend="714";Tstart="259";shortTE="F";uid="bcbf2a6f-9922-4be2-97ef-70015a66d20c"
Mc36324	RepeatMasker	DNA	1398	1576	454	+	.	ID="RND-1_FAMILY-307";Tend="1760";Tstart="1587";shortTE="F";uid="28062df6-9631-4fc6-a9ef-0ac0615d7e5d"
Mc36324	RepeatMasker	DNA	1177	1357	678	-	.	ID="RND-6_FAMILY-11949";Tend="1102";Tstart="913";shortTE="F";uid="356b564d-c2e5-48d5-aa19-1b97823323a0"
Mc36324	RepeatMasker	Unknown	267	847	4657	-	.	ID="RND-6_FAMILY-3105";Tend="1368";Tstart="785";shortTE="F";uid="8a9b6e9e-d552-4aec-80af-380c1e4e64de"
Mc36324	RepeatMasker	DNA/hAT	4	209	611	-	.	ID="dna8-17_ap";Tend="294";Tstart="1";shortTE="F";uid="d5efc52f-abe2-4d91-9a9c-a9258e655fd6"
Mc3632	RepeatMasker	LINE/I	14654	15646	4358	+	.	ID="RND-6_FAMILY-2764";Tend="1274";Tstart="315";shortTE="F";uid="d17ff7c4-fc2c-4da9-999b-8f7d36430d07"
Mc3632	RepeatMasker	DNA/Ginger-1	16666	17037	408	+	.	ID="RND-6_FAMILY-3412";Tend="1910";Tstart="1512";shortTE="F";uid="c7d81579-6528-4339-8fd7-248995415b0e"
Mc3632	RepeatMasker	Unknown	17843	18636	5351	+	.	ID="RND-5_FAMILY-1940";Tend="1794";Tstart="889";shortTE="F";uid="f2a6e174-4cfc-4669-84b3-fd9c3f8f01d4"
Mc3632	RepeatMasker	DNA/Ginger	24513	24721	1118	+	.	ID="RND-5_FAMILY-2916";Tend="563";Tstart="374";shortTE="F";uid="60eb44cd-1d2d-4474-86b2-6f8d73b302e9"
Mc3632	RepeatMasker	LTR/Gypsy	8035	8620	546	+	.	ID="RND-6_FAMILY-16703";Tend="1486";Tstart="900";shortTE="F";uid="8ab2303e-0dd2-470d-a28b-e6107b7fdc06"
Mc3632	RepeatMasker	DNA/hAT-Tip100	25425	25623	1701	-	.	ID="RND-5_FAMILY-1688";Tend="1031";Tstart="833";shortTE="F";uid="3b3360ed-8495-4e80-a3dd-18f888e4384c"
Mc3632	RepeatMasker	DNA/Ginger-1	24738	25021	1930	-	.	ID="rnd-6_family-2746";Tend="607";Tstart="360";shortTE="F";uid="3721944e-f82a-4c7e-aee8-f8084f2bef2a"
Mc3632	RepeatMasker	RC/Helitron	24980	25127	1080	-	.	ID="RND-5_FAMILY-6819";Tend="1257";Tstart="1111";shortTE="F";uid="3805f995-a81c-4699-872e-cec3ac000ade"
Mc3632	RepeatMasker	DNA	7066	7779	1743	-	.	ID="DNA4-2_AP";Tend="769";Tstart="2";shortTE="F";uid="eaa74cca-c5ab-4e9b-8aa4-55f06b51fbda"
Mc3632	RepeatMasker	LINE/I-Jockey	19812	19956	449	-	.	ID="RND-6_FAMILY-8811";Tend="942";Tstart="801";shortTE="F";uid="391019ef-2216-4e85-b897-494ff8c0dc86"
Mc3632	RepeatMasker	Unknown	23338	23704	1829	-	.	ID="RND-5_FAMILY-6894";Tend="1345";Tstart="1008";shortTE="F";uid="e751b584-7cf6-4454-b357-751c3df15e0f"
Mc3632	RepeatMasker	DNA	256	1040	602	-	.	ID="DNA4-2_AP";Tend="754";Tstart="1";shortTE="F";uid="9e931c5f-6db2-4935-8fc6-d414709eb88d"
Mc36325	RepeatMasker	DNA/CMC-EnSpm	634	1202	1489	+	.	ID="RND-6_FAMILY-4904";Tend="1483";Tstart="301";shortTE="F";uid="05274b0a-a39b-46b9-894d-90f44fb6dadb"
Mc36325	RepeatMasker	Retroposon?	2	633	1532	-	.	ID="RND-5_FAMILY-7954";Tend="1420";Tstart="789";shortTE="F";uid="91e7d0bf-8f24-462c-bc5b-466bd83b2ac4"
Mc36326	RepeatMasker	DNA/TcMar-Pogo	202	720	576	-	.	ID="RND-6_FAMILY-6370";Tend="1365";Tstart="871";shortTE="F";uid="a7fa5956-e618-4b25-bf86-f7bd7c8f5c89"
Mc36327	RepeatMasker	Retroposon?	881	1083	682	+	.	ID="SINE2-2_AP";Tend="201";Tstart="2";shortTE="F";uid="8e41b44f-295e-4b96-8716-bf5a9030e657"
Mc36327	RepeatMasker	Retroposon?	1409	1603	1725	-	.	ID="RND-1_FAMILY-338";Tend="1066";Tstart="872";shortTE="F";uid="4b426922-ff7c-40d6-973f-25224527ee6d"
Mc36328	RepeatMasker	Retroposon?	642	931	446	-	.	ID="RND-6_FAMILY-6844";TEgroup="ctg_36323%7CRND-6_FAMILY-6844%7C1";Tend="1236";Tstart="968";shortTE="F";uid="f53605d1-576f-45bc-b3ec-0de04ef8b6ba"
Mc36329	RepeatMasker	DNA/Sola-1	990	1149	584	-	.	ID="SOLA1-1_AP";Tend="1445";Tstart="1284";shortTE="F";uid="2eaa5da5-59f5-4ef0-b367-bdc0cc837026"
Mc36329	RepeatMasker	DNA/Maverick	4	170	443	-	.	ID="RND-5_FAMILY-1856";Tend="746";Tstart="580";shortTE="F";uid="f6e6dc19-18f4-48f9-9fb9-67ac18f784a1"
Mc36333	RepeatMasker	DNA/hAT-Tip100	880	1583	1436	+	.	ID="RND-6_FAMILY-5381";Tend="1539";Tstart="969";shortTE="F";uid="f22a80f3-27f0-4789-ab7f-bc368ca13377"
Mc36333	RepeatMasker	Unknown	683	894	1457	+	.	ID="RND-1_FAMILY-79";Tend="1112";Tstart="899";shortTE="F";uid="02559073-5bf5-4e32-8e9c-984b48cf2245"
Mc36333	RepeatMasker	DNA/hAT-Tip100	1	708	2231	+	.	ID="RND-6_FAMILY-5381";Tend="958";Tstart="282";shortTE="F";uid="651348ce-6270-4e43-b9e9-1d4f461be9fd"
Mc36334	RepeatMasker	DNA/Ginger-2	761	1030	1849	-	.	ID="RND-5_FAMILY-1744";Tend="1158";Tstart="882";shortTE="F";uid="cb16a36f-79be-4a60-9582-4b0ed8d9fd07"
Mc36334	RepeatMasker	DNA/Kolobok-E	1023	1265	1062	-	.	ID="KOLOBOKE-2_AP";Tend="1355";Tstart="1122";shortTE="F";uid="c1826177-27d4-4ab2-88d0-385ce60356b5"
Mc3633	RepeatMasker	RC/Helitron	25227	25419	845	+	.	ID="RND-6_FAMILY-6580";Tend="1158";Tstart="1045";shortTE="F";uid="da51dba1-2d40-4a0b-8d6a-56c7b61663a2"
Mc3633	RepeatMasker	DNA	13204	14002	2680	+	.	ID="DNA4-2_AP";Tend="752";Tstart="1";shortTE="F";uid="ed6b298c-bb54-4f2f-aa3a-1d07b793d691"
Mc3633	RepeatMasker	DNA	6462	7063	850	+	.	ID="DNA4-2_AP";Tend="768";Tstart="187";shortTE="F";uid="f395ef9e-2704-452a-b98b-b350537ec054"
Mc3633	RepeatMasker	LINE/RTE-BovB	21677	21892	443	-	.	ID="RND-6_FAMILY-33131";Tend="683";Tstart="478";shortTE="F";uid="448737a4-8e53-4c54-9830-8de6042992b0"
Mc3633	RepeatMasker	LINE/RTE-BovB	757	1133	706	-	.	ID="RND-6_FAMILY-33131";Tend="4962";Tstart="4587";shortTE="F";uid="9344b56f-887d-49c8-89fb-4edc2f5de0bc"
Mc3633	RepeatMasker	DNA/hAT-Charlie	25414	25617	1705	-	.	ID="RND-6_FAMILY-15841";Tend="1881";Tstart="1679";shortTE="F";uid="ea521e95-3909-42ac-a3ce-42463bde70ba"
Mc36335	RepeatMasker	LINE/I	1405	1603	1803	+	.	ID="RND-1_FAMILY-153";Tend="883";Tstart="685";shortTE="F";uid="80d51c08-715f-44aa-8447-a91952fb8ea6"
Mc36335	RepeatMasker	Unknown	561	951	2257	+	.	ID="RND-6_FAMILY-27375";Tend="1343";Tstart="968";shortTE="F";uid="1d15806b-08ad-4cbd-a378-a8f64e91782f"
Mc36336	RepeatMasker	DNA/Ginger-1	388	660	746	-	.	ID="GINGER1-2_AP";Tend="4441";Tstart="4207";shortTE="F";uid="f368b3dd-c74c-4c75-8066-4f9c4c9681bd"
Mc36338	RepeatMasker	LTR/Gypsy	2	858	937	-	.	ID="GYPSY-589_AA-I";Tend="2689";Tstart="1561";shortTE="F";uid="c499836b-0fd0-48fd-8eeb-7f585f2a8e75"
Mc36339	RepeatMasker	Unknown	6	869	3329	+	.	ID="RND-6_FAMILY-8615";Tend="864";Tstart="6";shortTE="F";uid="033cf56f-a129-465f-8645-b75fa677df33"
Mc36340	RepeatMasker	Unknown	128	1119	2918	+	.	ID="RND-1_FAMILY-321";Tend="1328";Tstart="336";shortTE="F";uid="afb0ae79-927b-4721-aa3b-7952318577df"
Mc36340	RepeatMasker	DNA/MULE-NOF	1405	1571	1409	+	.	ID="RND-6_FAMILY-7820";Tend="816";Tstart="650";shortTE="F";uid="743a9b89-caf2-4801-96e1-c2fc3d48b47b"
Mc36341	RepeatMasker	DNA/Ginger-1	1406	1603	1729	+	.	ID="RND-6_FAMILY-13505";Tend="751";Tstart="554";shortTE="F";uid="0511b17e-eb64-447c-bdcd-e6c5472d2b5f"
Mc36342	RepeatMasker	Retroposon?	881	1307	682	+	.	ID="SINE2-2_AP";Tend="201";Tstart="2";shortTE="F";uid="41e86c64-28ed-47ef-acff-6233c9e5dc37"
Mc36342	RepeatMasker	Retroposon?	1409	1603	1756	-	.	ID="RND-1_FAMILY-338";Tend="1066";Tstart="872";shortTE="F";uid="b43690ee-068c-41e9-b99d-fad5758ecac2"
Mc36343	RepeatMasker	DNA/hAT-hAT19	1	371	2867	-	.	ID="RND-4_FAMILY-782";Tend="1218";Tstart="844";shortTE="F";uid="95e11b00-ee5b-4354-95f4-da935a7e883b"
Mc36344	RepeatMasker	DNA/hAT-Charlie	1	329	2354	+	.	ID="RND-5_FAMILY-6458";Tend="1627";Tstart="1291";shortTE="F";uid="5c6414ca-4ea7-4e1a-99ef-1198218fdbe6"
Mc3634	RepeatMasker	DNA/Kolobok-E	18496	18627	428	+	.	ID="RND-6_FAMILY-12898";Tend="1375";Tstart="1257";shortTE="F";uid="32d968f3-0f87-4fb1-b739-6f4b85acf221"
Mc3634	RepeatMasker	DNA/P	15857	16033	1038	+	.	ID="RND-6_FAMILY-8446";Tend="1408";Tstart="1236";shortTE="F";uid="1fd96af6-01b0-475d-bbcf-170ad0f53425"
Mc3634	RepeatMasker	DNA/P	15307	15507	1148	+	.	ID="RND-6_FAMILY-8446";Tend="986";Tstart="771";shortTE="F";uid="554e298f-1a93-4750-b266-c52013fb9c1b"
Mc3634	RepeatMasker	DNA/Kolobok-E	18087	18335	885	+	.	ID="KOLOBOKE-2_AP";Tend="1364";Tstart="1125";shortTE="F";uid="1b91e699-d146-43ea-bd19-d04802761d82"
Mc3634	RepeatMasker	DNA/hAT-Tip100	16157	16505	740	+	.	ID="RND-6_FAMILY-14356";Tend="1598";Tstart="1249";shortTE="F";uid="4f58a79e-6b31-44ef-9b46-aed59794945f"
Mc3634	RepeatMasker	Retroposon?	18336	18513	634	-	.	ID="SINE2-1_AP";Tend="1666";Tstart="1295";shortTE="F";uid="fffde681-2b69-437c-9bdf-e2d37a93fad4"
Mc3634	RepeatMasker	DNA/hAT	19256	19866	4737	-	.	ID="RND-6_FAMILY-35328";Tend="1385";Tstart="790";shortTE="F";uid="248314af-fae8-4c2a-9d5d-edcd716fbd57"
Mc3634	RepeatMasker	DNA/Ginger-1	16044	16333	730	-	.	ID="RND-6_FAMILY-3412";Tend="1902";Tstart="1614";shortTE="F";uid="b9e40a26-6d0b-4a36-a0ea-388eccad7546"
Mc3634	RepeatMasker	DNA/TcMar?	13017	13221	622	-	.	ID="RND-5_FAMILY-2433";TEgroup="ctg_3634%7CRND-5_FAMILY-2433%7C1";Tend="1438";Tstart="781";shortTE="T";uid="6d5f230f-d5f1-473c-8cdd-4281bc9adb79"
Mc3634	RepeatMasker	DNA/hAT-Blackjack	13241	13822	4180	-	.	ID="RND-6_FAMILY-8815";Tend="1344";Tstart="749";shortTE="F";uid="24b4d7c5-760a-4b0f-8b2b-d61f166db858"
Mc36345	RepeatMasker	LINE/CR1	1	620	3670	-	.	ID="RND-6_FAMILY-703";Tend="1001";Tstart="389";shortTE="F";uid="61d53942-1875-48d6-9396-12d765d25321"
Mc36345	RepeatMasker	DNA/MULE-MuDR	746	1164	538	-	.	ID="MUDR8X_AP";Tend="1395";Tstart="979";shortTE="F";uid="8ed0d39c-a766-4db4-b260-d1fc41ca40ac"
Mc36346	RepeatMasker	DNA/hAT	1349	1561	1353	-	.	ID="RND-5_FAMILY-105";Tend="1234";Tstart="1017";shortTE="F";uid="2be2f080-ea8b-4c5e-8765-bee98c1c3dc8"
Mc36348	RepeatMasker	Unknown	440	818	2627	-	.	ID="RND-1_FAMILY-240";Tend="1250";Tstart="907";shortTE="F";uid="271af57b-3cc1-4adf-9a97-830fb391a817"
Mc36349	RepeatMasker	LTR/Gypsy	19	510	427	+	.	ID="GYPSY-7_CFL-I";Tend="3960";Tstart="3473";shortTE="F";uid="ec66a96c-b24b-4607-9e6e-b05d3bc064dc"
Mc36350	RepeatMasker	Retroposon?	1404	1602	1764	+	.	ID="RND-6_FAMILY-19654";Tend="588";Tstart="391";shortTE="F";uid="7b71a2d5-a374-4ff2-8fba-cb8564d3997d"
Mc36352	RepeatMasker	Retroposon?	1391	1602	1409	+	.	ID="RND-6_FAMILY-9288";Tend="723";Tstart="503";shortTE="F";uid="7467f452-b032-4bf6-bb91-ea2ca69c54b7"
Mc36352	RepeatMasker	DNA/MULE-MuDR	1232	1431	565	+	.	ID="RND-6_FAMILY-5996";Tend="1444";Tstart="1252";shortTE="F";uid="460f0c4f-8e80-444f-8ed2-73ddf88b8d6d"
Mc36352	RepeatMasker	Retroposon?	388	522	1144	+	.	ID="RND-6_FAMILY-9288";Tend="449";Tstart="315";shortTE="F";uid="e0f55f09-9813-4b63-9516-a2b996f28ff5"
Mc36352	RepeatMasker	Retroposon?	519	1403	7297	-	.	ID="RND-6_FAMILY-19654";Tend="1251";Tstart="391";shortTE="F";uid="60c44435-4fa4-4032-ad26-f69d476d7b59"
Mc36353	RepeatMasker	DNA/Ginger	1	1381	10718	-	.	ID="RND-1_FAMILY-6";Tend="2106";Tstart="706";shortTE="F";uid="4e1127cd-a733-4d8f-a10d-63c5ee85eea9"
Mc36354	RepeatMasker	DNA/hAT-Tip100	1	200	1330	+	.	ID="RND-6_FAMILY-10677";Tend="1001";Tstart="804";shortTE="F";uid="9afffaa3-3759-4090-ab2a-7b88f4467c3b"
Mc36354	RepeatMasker	DNA/Ginger-1	1094	1511	717	-	.	ID="RND-1_FAMILY-4";Tend="2504";Tstart="2046";shortTE="F";uid="b3b0455b-a59c-4156-a550-ab0a9878ab0e"
Mc3635	RepeatMasker	DNA/hAT	18391	18540	606	+	.	ID="RND-6_FAMILY-19607";Tend="768";Tstart="618";shortTE="F";uid="5de34dcf-929f-40f9-a24a-23d10687771c"
Mc3635	RepeatMasker	DNA/hAT-Tip100	24291	24776	758	+	.	ID="HAT-N16_AP";Tend="520";Tstart="1";shortTE="F";uid="46fb9677-8999-45ac-8a97-216c2e33f722"
Mc3635	RepeatMasker	LTR/Gypsy	35945	36437	597	+	.	ID="GYPSY-5_PBA-I";Tend="3702";Tstart="3074";shortTE="F";uid="376a96e1-1a08-49f3-aba8-bba911bbf780"
Mc3635	RepeatMasker	Unknown	7832	8184	687	+	.	ID="RND-6_FAMILY-7552";Tend="1229";Tstart="829";shortTE="F";uid="c405cd89-756f-4e1e-8445-a6c8623832f6"
Mc3635	RepeatMasker	DNA/MULE-MuDR	4162	4344	632	+	.	ID="DNA8-28B_AP";TEgroup="ctg_3635%7CDNA8-28B_AP%7C1";Tend="859";Tstart="6";shortTE="F";uid="803528eb-d9a9-4977-8f2f-3fb75f04033d"
Mc3635	RepeatMasker	Unknown	36431	36859	998	+	.	ID="RND-6_FAMILY-3868";Tend="1553";Tstart="1187";shortTE="F";uid="5faf7938-e271-4454-ad71-22eaa67d608e"
Mc3635	RepeatMasker	DNA/hAT	8534	8645	678	+	.	ID="RND-6_FAMILY-712";Tend="1348";Tstart="1237";shortTE="F";uid="09a3dc58-ec30-43ad-b4a0-2f1f2f41069e"
Mc3635	RepeatMasker	DNA	7390	7660	1285	+	.	ID="TTAA3_AP";Tend="307";Tstart="10";shortTE="F";uid="f98381b3-4b7a-458b-9812-888ae8086308"
Mc3635	RepeatMasker	Retroposon?	30567	31132	425	-	.	ID="SINE2-1_AP";Tend="1770";Tstart="1287";shortTE="F";uid="e7802d37-696c-4d22-9256-899be5baa618"
Mc3635	RepeatMasker	DNA/Kolobok-E	34023	34354	571	-	.	ID="KOLOBOKE-4_AP";Tend="2862";Tstart="2524";shortTE="F";uid="5761c21b-aa8e-45ed-b5be-8dccc4a9ccb4"
Mc3635	RepeatMasker	DNA/hAT-hAT19	31391	32010	1272	-	.	ID="HAT-N2_AP";TEgroup="ctg_3635%7CHAT-N2_AP%7C1";Tend="735";Tstart="1";shortTE="F";uid="73ffc7dd-cb07-4d78-85e4-53047b046f6e"
Mc3635	RepeatMasker	DNA/hAT-Tip100	33118	33398	469	-	.	ID="RND-6_FAMILY-8315";Tend="638";Tstart="377";shortTE="F";uid="9c6ca3e0-82df-4e38-940d-b8d025750e2b"
Mc3635	RepeatMasker	DNA/hAT-hAT19	31161	31313	413	-	.	ID="DNA8-95_AP";Tend="968";Tstart="813";shortTE="F";uid="67eac59d-7622-4125-a978-c0be95417d27"
Mc36355	RepeatMasker	DNA	873	2425	3717	-	.	ID="RND-6_FAMILY-11949";TEgroup="ctg_36350%7CRND-6_FAMILY-11949%7C1";Tend="1735";Tstart="441";shortTE="F";uid="eeb56f2d-4d47-451a-954c-87701d3d0d82"
Mc36355	RepeatMasker	Unknown	39	144	643	-	.	ID="RND-6_FAMILY-427";Tend="1051";Tstart="943";shortTE="F";uid="faca55dd-825c-4c72-898c-ea0f93609772"
Mc36356	RepeatMasker	DNA/TcMar-Mariner	1154	1314	709	-	.	ID="RND-6_FAMILY-5005";Tend="1597";Tstart="1471";shortTE="F";uid="57ad3e71-60b6-4919-9e59-49c546c6404d"
Mc36356	RepeatMasker	Retroposon?	1311	1595	2127	-	.	ID="RND-6_FAMILY-21009";Tend="1208";Tstart="927";shortTE="F";uid="ed46335e-a67b-4f2e-bf01-27903c1ea902"
Mc36356	RepeatMasker	DNA/TcMar-Tc1	639	828	619	-	.	ID="RND-6_FAMILY-1215";Tend="5823";Tstart="5635";shortTE="F";uid="77873a54-d1b0-4c1c-822c-396b7265ae37"
Mc36357	RepeatMasker	Unknown	530	1673	7341	-	.	ID="RND-6_FAMILY-8046";TEgroup="ctg_36352%7CRND-6_FAMILY-8046%7C1";Tend="925";Tstart="1";shortTE="F";uid="d7d1871f-7f07-41e2-93c6-b60e5b0ff75c"
Mc36358	RepeatMasker	LINE/I	1400	1602	1054	+	.	ID="RND-6_FAMILY-872";Tend="1023";Tstart="821";shortTE="F";uid="5c3f12d4-1ed8-4c97-9931-e673071b9503"
Mc36358	RepeatMasker	Unknown	643	809	463	+	.	ID="RND-6_FAMILY-20234";Tend="1806";Tstart="1638";shortTE="F";uid="3cd11247-806b-4d59-a781-507a19efc1ff"
Mc36358	RepeatMasker	Unknown	768	1406	3803	-	.	ID="RND-5_FAMILY-1401";Tend="1721";Tstart="1040";shortTE="F";uid="3c4c9cee-b5db-4cfd-8f0f-548b26c1ac06"
Mc36358	RepeatMasker	DNA/Ginger	403	592	485	-	.	ID="RND-1_FAMILY-6";Tend="2379";Tstart="2200";shortTE="F";uid="2b6b2abd-196c-41fb-bbea-2d713f5bac5c"
Mc36360	RepeatMasker	Unknown	43	637	3385	+	.	ID="RND-1_FAMILY-68";Tend="735";Tstart="1";shortTE="F";uid="61fcdd84-6eab-44be-8e22-5eb34263ea12"
Mc36360	RepeatMasker	Unknown	638	1580	5222	-	.	ID="RND-6_FAMILY-2610";TEgroup="ctg_36355%7CRND-6_FAMILY-2610%7C1";Tend="1253";Tstart="1";shortTE="F";uid="d1084055-bfd9-47ba-9d8e-cf860dac58de"
Mc36361	RepeatMasker	DNA/TcMar-m44	201	319	723	+	.	ID="dnax-3b_ap";Tend="119";Tstart="1";shortTE="F";uid="f668df15-5cbb-4f1d-a155-34c172617b79"
Mc36361	RepeatMasker	Retroposon?	339	650	434	-	.	ID="RND-6_FAMILY-6844";Tend="1236";Tstart="966";shortTE="F";uid="c208e21f-13b5-4577-b334-31fa4c9d025a"
Mc36361	RepeatMasker	DNA/hAT-hAT19	1	197	1586	-	.	ID="RND-5_FAMILY-10701";Tend="1347";Tstart="1151";shortTE="F";uid="78c59317-1996-4ef4-983d-d29cf03c82b0"
Mc36362	RepeatMasker	DNA/hAT	1	1108	5560	+	.	ID="RND-5_FAMILY-2889";Tend="1332";Tstart="266";shortTE="F";uid="704fcede-23df-4d74-8396-c99c34891b5b"
Mc36363	RepeatMasker	DNA/Maverick	195	553	1395	+	.	ID="RND-5_FAMILY-5679";Tend="1884";Tstart="1526";shortTE="F";uid="e3d63b11-908e-4589-ab83-08fb1579bcb6"
Mc36363	RepeatMasker	LINE/I-Jockey	1163	1357	1509	+	.	ID="RND-6_FAMILY-507";Tend="1265";Tstart="1077";shortTE="F";uid="de4e3885-d230-45e7-84d8-5337c103b83c"
Mc36363	RepeatMasker	DNA/TcMar-m44	1228	1601	1916	-	.	ID="RND-4_FAMILY-1477";Tend="514";Tstart="174";shortTE="F";uid="2cad3034-3527-475d-a735-228183b4f4de"
Mc36364	RepeatMasker	DNA/hAT-hAT19	985	1600	4402	-	.	ID="RND-5_FAMILY-10701";Tend="1498";Tstart="869";shortTE="F";uid="bf7c8d2a-cf5d-4565-9226-fb2e1cb2f6c2"
Mc36364	RepeatMasker	DNA/TcMar-Tc1	561	1017	2964	-	.	ID="RND-1_FAMILY-181";Tend="1555";Tstart="1084";shortTE="F";uid="5a24a024-b464-4eb7-946e-ef4cab74001e"
Mc3636	RepeatMasker	Unknown	23095	23780	3044	+	.	ID="RND-6_FAMILY-15127";Tend="973";Tstart="286";shortTE="F";uid="0568c7f3-cb36-47b9-a4a8-491f708ac64b"
Mc3636	RepeatMasker	DNA/Ginger-1	25065	25613	4422	+	.	ID="RND-1_FAMILY-4";Tend="1264";Tstart="717";shortTE="F";uid="78f194b2-48c2-4b28-b7f7-614e8f46797f"
Mc3636	RepeatMasker	Unknown	24028	24753	2818	+	.	ID="RND-6_FAMILY-15127";Tend="1697";Tstart="970";shortTE="F";uid="851710c5-3aef-4cdc-86f0-7691e49045f1"
Mc3636	RepeatMasker	DNA/MULE-NOF	23781	24032	705	+	.	ID="RND-6_FAMILY-14259";Tend="895";Tstart="645";shortTE="F";uid="57e3cb52-3e0c-4cbe-9403-cfd3d23b85fc"
Mc3636	RepeatMasker	DNA	4797	5550	1251	-	.	ID="DNA4-2_AP";Tend="759";Tstart="1";shortTE="F";uid="d89cd09c-3f5c-4c4a-acc9-af4405008b3c"
Mc3636	RepeatMasker	DNA/hAT	17920	18041	458	-	.	ID="RND-6_FAMILY-19607";Tend="773";Tstart="624";shortTE="F";uid="cd9dda16-23a4-48ae-a5cf-ee6085ddab99"
Mc3636	RepeatMasker	DNA/TcMar-Tc1	22890	23087	702	-	.	ID="RND-6_FAMILY-3848";Tend="1126";Tstart="908";shortTE="F";uid="0657ff49-27c2-440e-94df-c7bd739f9041"
Mc3636	RepeatMasker	Retroposon?	3420	3714	409	-	.	ID="SINE2-1_AP";Tend="1761";Tstart="1230";shortTE="F";uid="0e188cee-998a-4760-94cc-d0feb07947f5"
Mc3636	RepeatMasker	DNA/Kolobok-E	3197	3419	532	-	.	ID="KOLOBOKE-3_AP";Tend="2170";Tstart="1949";shortTE="F";uid="5373d848-d76f-41f0-869b-b99c59e891dc"
Mc36366	RepeatMasker	DNA/hAT-hAT19	292	836	780	-	.	ID="rnd-6_family-30950";TEgroup="ctg_36361%7Crnd-6_family-30950%7C1";Tend="922";Tstart="210";shortTE="F";uid="21b4b982-f281-42a1-8c05-b326b7aa7787"
Mc36367	RepeatMasker	Unknown	97	836	4826	+	.	ID="RND-1_FAMILY-320";Tend="1126";Tstart="385";shortTE="F";uid="522ffa6d-0e27-48a2-a220-ef7cfe09a63d"
Mc36367	RepeatMasker	DNA	1398	1574	462	+	.	ID="RND-1_FAMILY-307";Tend="1760";Tstart="1587";shortTE="F";uid="c33342ff-8669-449c-adcb-3e2ef8305525"
Mc36367	RepeatMasker	DNA/Kolobok-E	27	151	495	+	.	ID="RND-5_FAMILY-1789";Tend="1266";Tstart="1119";shortTE="F";uid="5f46f136-d58a-4f43-96ce-c055b96b7bb7"
Mc36367	RepeatMasker	DNA	1179	1359	678	-	.	ID="RND-6_FAMILY-11949";Tend="1102";Tstart="913";shortTE="F";uid="dba368dd-dad9-416c-b427-208ecbbb5e78"
Mc36368	RepeatMasker	DNA	1403	1601	1825	+	.	ID="RND-6_FAMILY-30581";Tend="232";Tstart="34";shortTE="F";uid="7d275bc0-e979-4a48-a250-083acab93928"
Mc36371	RepeatMasker	DNA/hAT-hAT19	1271	1601	2788	-	.	ID="RND-4_FAMILY-782";Tend="1497";Tstart="1167";shortTE="F";uid="51a42173-c678-4f99-ad5d-f61342679dd0"
Mc36373	RepeatMasker	DNA	1329	1595	653	+	.	ID="DNAX-2_AP";Tend="281";Tstart="6";shortTE="F";uid="63c02606-596f-4c09-a3fc-8da0cc0ab4c6"
Mc36373	RepeatMasker	DNA/hAT-Charlie	427	641	937	+	.	ID="HAT-N11_AP";Tend="631";Tstart="444";shortTE="F";uid="61f7d29c-303a-41fb-949f-c8a7ea4da955"
Mc36374	RepeatMasker	DNA/TcMar-Mariner	1	202	1657	+	.	ID="RND-6_FAMILY-24253";Tend="945";Tstart="744";shortTE="F";uid="220b30ce-ef6a-4f7d-bdd5-4b4bec16c967"
Mc36374	RepeatMasker	DNA/TcMar-Mariner	203	317	1546	-	.	ID="RND-1_FAMILY-276";Tend="1111";Tstart="779";shortTE="F";uid="a13f9b3d-331a-4777-952b-98f1c5bc74a4"
Mc3637	RepeatMasker	DNA/hAT-Charlie	5807	6160	1848	+	.	ID="RND-5_FAMILY-2854";Tend="940";Tstart="618";shortTE="F";uid="a7f3bb32-1631-432f-a879-09491683dae8"
Mc3637	RepeatMasker	DNA	18541	18679	507	+	.	ID="ttaa2c_ap";Tend="328";Tstart="190";shortTE="F";uid="2fc0402c-b5de-44d8-b819-570361443bb4"
Mc3637	RepeatMasker	DNA	25064	25380	857	+	.	ID="TTAA25_AP";Tend="485";Tstart="171";shortTE="F";uid="99ddb279-6fe7-4be4-acd0-f79ff8e8ade7"
Mc3637	RepeatMasker	DNA/Kolobok-E	22904	23093	789	+	.	ID="RND-5_FAMILY-3345";Tend="1666";Tstart="1481";shortTE="F";uid="cbf647c6-822d-4cc4-bae2-a803306dd501"
Mc3637	RepeatMasker	DNA/MULE-MuDR	7454	8028	1069	+	.	ID="mudr6x_ap";Tend="2386";Tstart="1674";shortTE="F";uid="c2926a87-b81b-44f8-9d39-0aff390967ad"
Mc3637	RepeatMasker	DNA/Kolobok-E	22437	23061	1126	-	.	ID="RND-5_FAMILY-3345";TEgroup="ctg_3637%7CRND-5_FAMILY-3345%7C1";Tend="1660";Tstart="920";shortTE="F";uid="4c053993-8d32-4d85-9854-905b3d1f9dca"
Mc3637	RepeatMasker	Unknown	16864	17091	657	-	.	ID="RND-6_FAMILY-14723";Tend="1187";Tstart="925";shortTE="F";uid="a11ddfea-80c2-4d74-88cc-0d0602050e9d"
Mc36375	RepeatMasker	DNA/hAT-Tip100	1	1473	6448	-	.	ID="rnd-6_family-1495";Tend="1127";Tstart="63";shortTE="F";uid="421319ed-c55c-4b5d-bc12-f770e7cf8e4c"
Mc36375	RepeatMasker	Unknown	1397	1598	1843	-	.	ID="RND-1_FAMILY-151";Tend="202";Tstart="1";shortTE="F";uid="a09ff8af-c63d-4c0e-88c6-baf1ce808f67"
Mc36376	RepeatMasker	Retroposon?	1	485	1546	+	.	ID="SINE2-1_AP";Tend="1426";Tstart="934";shortTE="F";uid="03c66058-e6eb-4e5c-b0a2-33772bec39f4"
Mc36377	RepeatMasker	DNA/Kolobok-E	1	398	1052	+	.	ID="KOLOBOKE-3_AP";Tend="2192";Tstart="1780";shortTE="F";uid="31944f0e-c580-4e98-ab2c-ffebf726e6b0"
Mc36377	RepeatMasker	DNA	1277	2395	2794	+	.	ID="RND-6_FAMILY-147";Tend="1770";Tstart="689";shortTE="F";uid="41b7a5b8-c26a-493f-99e5-af98efb8d8a2"
Mc36377	RepeatMasker	LINE/I	106	449	593	-	.	ID="RND-5_FAMILY-565";Tend="1576";Tstart="1204";shortTE="F";uid="03c860a9-562d-4cfd-9210-7c2889da344e"
Mc36377	RepeatMasker	Unknown	968	1152	460	-	.	ID="RND-6_FAMILY-12908";Tend="742";Tstart="564";shortTE="F";uid="31504ee5-bf54-4f56-aeaf-21d98c361eb3"
Mc36378	RepeatMasker	DNA/Kolobok-E	948	1142	588	+	.	ID="RND-6_FAMILY-12898";Tend="1457";Tstart="1247";shortTE="F";uid="31149ecd-4e98-4e9b-b0f7-71dceacf5afc"
Mc36378	RepeatMasker	DNA/hAT-Tip100	1	643	5225	+	.	ID="RND-6_FAMILY-8378";Tend="1189";Tstart="546";shortTE="F";uid="8ab0300b-e6e0-4aa9-9e31-051fb178f89e"
Mc36378	RepeatMasker	DNA/Kolobok-E	1141	1292	420	-	.	ID="KOLOBOKE-4_AP";Tend="2669";Tstart="2520";shortTE="F";uid="7dd1d863-c518-4e4e-be44-895eab600332"
Mc36379	RepeatMasker	DNA/MULE-NOF	5	1131	3609	-	.	ID="REHAVKUS1_AP";Tend="1738";Tstart="615";shortTE="F";uid="8522cf62-27a7-497c-814f-45764c70fcbf"
Mc36380	RepeatMasker	Unknown	332	493	1108	+	.	ID="RND-5_FAMILY-6221";Tend="1220";Tstart="1061";shortTE="F";uid="6c822091-3ad6-4b53-9cdf-11dad67391e4"
Mc36380	RepeatMasker	DNA/MULE-MuDR	1270	1560	2021	-	.	ID="RND-5_FAMILY-7113";Tend="712";Tstart="401";shortTE="F";uid="8795ceb8-b7fa-4f2a-b90a-27aa33d97488"
Mc36380	RepeatMasker	Unknown	55	328	1449	-	.	ID="RND-6_FAMILY-9097";Tend="418";Tstart="190";shortTE="F";uid="472e4f6c-8de1-4ff9-863d-b6a02fcd0b2c"
Mc36382	RepeatMasker	DNA/TcMar-Pogo	806	1226	516	+	.	ID="RND-6_FAMILY-15601";Tend="1408";Tstart="871";shortTE="F";uid="1158f06e-3bce-4fb2-b81f-e33b78dd3842"
Mc36382	RepeatMasker	DNA/Kolobok-E	1	250	1850	-	.	ID="rnd-6_family-1427";Tend="937";Tstart="679";shortTE="F";uid="4b903b38-dc77-4bd5-b146-9e3ac5c4c35e"
Mc36384	RepeatMasker	Unknown	5	1279	8086	-	.	ID="RND-1_FAMILY-88";Tend="1093";Tstart="1";shortTE="F";uid="76076605-c629-4cca-a704-5ac0c42fee05"
Mc3638	RepeatMasker	DNA/hAT-hAT19	9564	9812	551	+	.	ID="RND-6_FAMILY-1867";Tend="1126";Tstart="886";shortTE="F";uid="90d5a579-1b9f-4c4a-b7e9-c52d4ed5c2cb"
Mc3638	RepeatMasker	Unknown	23424	24762	1821	+	.	ID="RND-6_FAMILY-6850";TEgroup="ctg_3638%7CRND-6_FAMILY-6850%7C1";Tend="1585";Tstart="66";shortTE="F";uid="c8e28dc6-26cb-44a2-a5ea-4fd2eaa7ddbd"
Mc3638	RepeatMasker	DNA/hAT-Tip100	228	438	1436	+	.	ID="RND-5_FAMILY-591";Tend="1173";Tstart="973";shortTE="F";uid="4e853d32-c521-4820-9466-9d197276de96"
Mc3638	RepeatMasker	Unknown	9792	10664	2589	+	.	ID="RND-6_FAMILY-27093";Tend="1668";Tstart="801";shortTE="F";uid="1594147a-b432-487a-bcf2-ac8ed4bc0cad"
Mc3638	RepeatMasker	LINE/I-Jockey	24761	25245	787	+	.	ID="RND-6_FAMILY-1113";Tend="1276";Tstart="759";shortTE="F";uid="a87060c3-df00-41f8-b99f-160a9999960f"
Mc3638	RepeatMasker	Unknown	21880	21993	597	+	.	ID="RND-1_FAMILY-34";Tend="1265";Tstart="1161";shortTE="F";uid="b85974db-37a8-43e0-b231-b771704f05ea"
Mc3638	RepeatMasker	Unknown	25253	25606	2938	-	.	ID="RND-1_FAMILY-295";Tend="1808";Tstart="1459";shortTE="F";uid="d3335378-aa70-4fdd-b6d4-a4e238b83ceb"
Mc3638	RepeatMasker	DNA/hAT	22036	22519	3252	-	.	ID="RND-5_FAMILY-105";Tend="1236";Tstart="766";shortTE="F";uid="00d04b64-b66b-4524-ab4a-f0bc4489c95f"
Mc3638	RepeatMasker	Unknown	9763	10248	2724	-	.	ID="RND-6_FAMILY-2823";Tend="1398";Tstart="898";shortTE="F";uid="e97cb295-7346-424a-ba62-d044534a02bf"
Mc3638	RepeatMasker	DNA/hAT-Charlie	1670	2140	491	-	.	ID="RND-6_FAMILY-2617";TEgroup="ctg_3638%7CRND-6_FAMILY-2617%7C1";Tend="1408";Tstart="762";shortTE="F";uid="614d705a-e612-4b02-bd79-c7f10ca7cb0b"
Mc36387	RepeatMasker	Unknown	1219	1422	666	+	.	ID="RND-1_FAMILY-73";Tend="1502";Tstart="1321";shortTE="F";uid="237dd7ac-d10c-48ff-8a33-81dfc35d7b5d"
Mc36387	RepeatMasker	LINE/R1	1393	1600	1301	-	.	ID="RND-1_FAMILY-29";Tend="984";Tstart="777";shortTE="F";uid="0bc09110-5d64-4de5-a2cf-399e2d1fa145"
Mc36387	RepeatMasker	LINE/R1	417	1275	5738	-	.	ID="RND-1_FAMILY-39";Tend="926";Tstart="102";shortTE="F";uid="8bcab43b-5d15-49a5-b62e-dba348699b4f"
Mc36387	RepeatMasker	LINE/R1	38	422	2128	-	.	ID="RND-1_FAMILY-16";Tend="1315";Tstart="870";shortTE="F";uid="6de18b68-6bc0-4a67-9608-3a42d25f7621"
Mc36388	RepeatMasker	Retroposon?	1117	1393	848	+	.	ID="RND-6_FAMILY-21216";Tend="1887";Tstart="1615";shortTE="F";uid="c405c521-261b-41ca-8c70-c2e15ec4f4d5"
Mc36389	RepeatMasker	Unknown	801	1105	2510	+	.	ID="RND-6_FAMILY-7913";Tend="482";Tstart="178";shortTE="F";uid="eb7ebc42-43bc-4412-b875-15121e13af2e"
Mc36389	RepeatMasker	DNA	1401	1596	1121	+	.	ID="TTAA4B_AP";Tend="209";Tstart="14";shortTE="F";uid="369e4354-9688-42d1-98e1-929724e7fc86"
Mc36389	RepeatMasker	DNA/MULE-MuDR	1105	1400	1994	+	.	ID="RND-6_FAMILY-4493";Tend="1214";Tstart="939";shortTE="F";uid="b147531c-eed0-4fcb-a21b-96aa6ee0de53"
Mc36389	RepeatMasker	Unknown	1	233	1718	-	.	ID="RND-6_FAMILY-12911";Tend="1442";Tstart="1226";shortTE="F";uid="92d71adf-6e1e-463a-bd4d-5cc1302fb816"
Mc36390	RepeatMasker	DNA/MULE-NOF	19	198	567	-	.	ID="RND-6_FAMILY-14259";Tend="823";Tstart="644";shortTE="F";uid="c03b2576-23ea-4e28-8026-9e31c463258b"
Mc36391	RepeatMasker	DNA/hAT-Charlie	955	1057	617	+	.	ID="RND-6_FAMILY-11141";Tend="1244";Tstart="1136";shortTE="F";uid="5b83a9d6-5899-44ab-b4ae-7340a9495776"
Mc36391	RepeatMasker	DNA/TcMar-Tc1	714	906	526	+	.	ID="RND-6_FAMILY-3848";Tend="883";Tstart="673";shortTE="F";uid="72c6df4c-b0bf-4a8a-bc71-791e8f5c9c1f"
Mc36391	RepeatMasker	DNA/hAT-hAT19	2385	2702	2361	-	.	ID="RND-6_FAMILY-1812";Tend="1147";Tstart="834";shortTE="F";uid="3d9669c8-5b6b-4e10-8d61-952b0c1dad7e"
Mc36391	RepeatMasker	DNA/hAT-Charlie	1	213	1335	-	.	ID="RND-5_FAMILY-6458";Tend="1569";Tstart="1359";shortTE="F";uid="68a64f70-e256-4866-be19-ea39db603b19"
Mc36392	RepeatMasker	Unknown	1434	1589	526	+	.	ID="RND-6_FAMILY-9192";Tend="533";Tstart="392";shortTE="F";uid="14709246-3ac2-4052-b3f6-c6bf98471e0f"
Mc36394	RepeatMasker	DNA/hAT	109	276	460	+	.	ID="DNA8-38_AP";Tend="486";Tstart="315";shortTE="F";uid="61b9003d-96b4-4d93-934c-22165d7b6e50"
Mc3639	RepeatMasker	DNA	15915	16293	776	+	.	ID="DNA4-2_AP";Tend="642";Tstart="213";shortTE="F";uid="ef507d9f-3d5d-4922-a5ea-261a5fe5298b"
Mc3639	RepeatMasker	Unknown	1295	1484	700	+	.	ID="RND-6_FAMILY-4240";Tend="1089";Tstart="879";shortTE="F";uid="894d20b1-59eb-4d81-b670-a03864bdadaf"
Mc3639	RepeatMasker	RC/Helitron	13817	13960	478	+	.	ID="RND-6_FAMILY-5142";Tend="920";Tstart="759";shortTE="F";uid="babd89e3-91eb-444e-a5e1-d971b078b963"
Mc3639	RepeatMasker	DNA/Kolobok-E	12654	12755	409	+	.	ID="KOLOBOKE-2_AP";Tend="7668";Tstart="7568";shortTE="F";uid="8a599b97-a4ee-470a-be48-f92db72f70aa"
Mc3639	RepeatMasker	DNA/MULE-MuDR	24851	25098	495	+	.	ID="RND-6_FAMILY-10171";Tend="966";Tstart="703";shortTE="F";uid="a79a2eaf-d00c-4788-9383-ca0ff1809180"
Mc3639	RepeatMasker	DNA	1	384	1718	+	.	ID="DNA4-2_AP";Tend="635";Tstart="252";shortTE="F";uid="fb5952d4-7dd9-4790-8822-948f452d4bb1"
Mc3639	RepeatMasker	DNA/hAT	3954	4679	5058	+	.	ID="RND-5_FAMILY-1098";Tend="1568";Tstart="871";shortTE="F";uid="0d38c2db-7ced-471c-9b7b-1cee3171cf01"
Mc3639	RepeatMasker	Unknown	13047	13569	1422	+	.	ID="RND-5_FAMILY-4508";Tend="1371";Tstart="918";shortTE="F";uid="ced0ad23-3658-4c8d-bf83-16ad8ce0ae87"
Mc3639	RepeatMasker	LINE/I	12871	13028	887	+	.	ID="RND-5_FAMILY-565";Tend="1187";Tstart="1044";shortTE="F";uid="40da889f-77b1-4492-b71e-16b43f9540a5"
Mc3639	RepeatMasker	DNA/P	26683	27085	436	-	.	ID="P4_AG";Tend="3677";Tstart="3271";shortTE="F";uid="3174afcc-084b-4413-858b-8ad94d2fa5bb"
Mc3639	RepeatMasker	Unknown	8951	9159	554	-	.	ID="RND-6_FAMILY-31410";Tend="1670";Tstart="1459";shortTE="F";uid="67589b51-1009-4df3-9555-2132865e1b16"
Mc3639	RepeatMasker	Retroposon?	28248	28825	4138	-	.	ID="RND-6_FAMILY-21009";Tend="1213";Tstart="639";shortTE="F";uid="c6118617-571b-403d-86ff-5f86b446453b"
Mc3639	RepeatMasker	DNA	9785	10263	1451	-	.	ID="TTAA25_AP";Tend="495";Tstart="19";shortTE="F";uid="f46e9b13-08a0-4253-8c47-6038b2d3a7d4"
Mc3639	RepeatMasker	DNA/Ginger	17576	18133	4573	-	.	ID="RND-1_FAMILY-6";Tend="1264";Tstart="706";shortTE="F";uid="548bca91-e8ef-4bb7-9954-800d1f1f68a8"
Mc3639	RepeatMasker	DNA/Kolobok-E	12563	12706	407	-	.	ID="RND-6_FAMILY-5739";Tend="1352";Tstart="1215";shortTE="F";uid="6a7f1d34-9cf5-4bfa-895d-cca814470dbb"
Mc3639	RepeatMasker	DNA/MULE-MuDR	25335	25911	3643	-	.	ID="RND-6_FAMILY-10171";Tend="1177";Tstart="634";shortTE="F";uid="e2a367bd-ce64-4f8a-8217-fbcaa60d6f06"
Mc3639	RepeatMasker	Unknown	16765	17572	1485	-	.	ID="RND-5_FAMILY-5708";Tend="1677";Tstart="917";shortTE="F";uid="a72b219e-bd8c-4872-ad4a-8da7d6500e1b"
Mc3639	RepeatMasker	DNA/hAT-hAT19	24356	24603	510	-	.	ID="RND-6_FAMILY-7634";Tend="639";Tstart="385";shortTE="F";uid="6bb84bea-4d96-4086-a50e-c44b34d7aaaf"
Mc3639	RepeatMasker	DNA/MULE-MuDR	2947	3178	577	-	.	ID="mudr2x_ap";Tend="352";Tstart="1";shortTE="F";uid="a98016b3-1f97-4aea-bf45-2547943d38f3"
Mc36395	RepeatMasker	DNA/hAT-Tip100	1	199	1328	+	.	ID="RND-6_FAMILY-10677";Tend="998";Tstart="803";shortTE="F";uid="c25bf775-fd4e-4f62-a9d2-4cd69a6af545"
Mc36396	RepeatMasker	Unknown	1	370	2907	+	.	ID="RND-1_FAMILY-15";Tend="1569";Tstart="1217";shortTE="F";uid="5b93010c-750d-4226-a7f6-a71ce8c6c98d"
Mc36398	RepeatMasker	LINE/L2	1014	1387	711	+	.	ID="RND-5_FAMILY-6561";Tend="1550";Tstart="1178";shortTE="F";uid="823d5140-c155-4660-a0c4-98679467b295"
Mc36398	RepeatMasker	Unknown	1469	1599	1130	+	.	ID="RND-1_FAMILY-211";Tend="131";Tstart="1";shortTE="F";uid="cde6b8e5-16eb-4a5a-8db2-96828baa0eda"
Mc36399	RepeatMasker	LINE/I	328	560	538	+	.	ID="RND-6_FAMILY-5269";Tend="1079";Tstart="852";shortTE="F";uid="78dee9a2-e227-46c9-9db1-b77382ae6fc9"
Mc36400	RepeatMasker	Unknown	1	791	3593	+	.	ID="RND-1_FAMILY-85";Tend="2126";Tstart="1334";shortTE="F";uid="96cfdc2a-0c70-45f4-94fd-182f5658a486"
Mc36400	RepeatMasker	Unknown	427	1599	8954	-	.	ID="RND-6_FAMILY-9760";Tend="1289";Tstart="117";shortTE="F";uid="e9faae11-eb9c-4e6c-8435-8bad09847212"
Mc36401	RepeatMasker	DNA/hAT-Tip100	1294	1599	2575	-	.	ID="RND-5_FAMILY-6427";Tend="1373";Tstart="1067";shortTE="F";uid="48ba2548-f8c2-427c-bf9c-23ea914031d9"
Mc36401	RepeatMasker	RC/Helitron	1054	1267	933	-	.	ID="RND-5_FAMILY-1021";Tend="614";Tstart="333";shortTE="F";uid="ed1a4792-21c8-4970-a5cd-e05ab60fcaf0"
Mc36402	RepeatMasker	DNA/TcMar-Tc1	321	586	595	+	.	ID="mariner-8_hsal";Tend="1142";Tstart="943";shortTE="F";uid="2f756848-2f44-4442-8c34-c36ed06de682"
Mc36402	RepeatMasker	DNA	1432	1598	557	+	.	ID="TTAA16_AP";Tend="439";Tstart="263";shortTE="F";uid="38239c60-3c96-4d41-bca1-79df5a1137ef"
Mc36402	RepeatMasker	DNA/TcMar-Tc1	405	781	413	-	.	ID="RND-6_FAMILY-123";Tend="1640";Tstart="1276";shortTE="F";uid="862c39e3-2c61-452a-9f97-fdb1d13ff774"
Mc36402	RepeatMasker	Unknown	93	229	442	-	.	ID="RND-1_FAMILY-259";Tend="489";Tstart="330";shortTE="F";uid="e674c1c9-a2e7-4ced-bf67-ae9b5d301a01"
Mc36404	RepeatMasker	DNA/hAT-Pegasus	24	165	414	+	.	ID="HOMO6";Tend="813";Tstart="671";shortTE="F";uid="a89bd2c2-3433-488f-831d-9f161896d491"
Mc36404	RepeatMasker	DNA/hAT-Tip100	1176	1599	2354	+	.	ID="RND-6_FAMILY-17617";Tend="442";Tstart="79";shortTE="F";uid="206c6810-faed-4b7f-9611-4d5f70c39f1f"
Mc36404	RepeatMasker	DNA/TcMar-Tc1	70	175	467	+	.	ID="mariner-n22_ag";Tend="192";Tstart="90";shortTE="F";uid="cf610217-f949-4664-a146-05ee4c42111d"
Mc364	RepeatMasker	DNA	48107	48431	1227	+	.	ID="DNA4-2_AP";Tend="342";Tstart="1";shortTE="F";uid="47ea20b9-f98f-4efa-b3e9-b03568bad13d"
Mc364	RepeatMasker	DNA/Kolobok-E	39021	39698	3689	+	.	ID="RND-5_FAMILY-6431";Tend="1447";Tstart="789";shortTE="F";uid="5c08ceeb-c618-49d8-82c1-152e56c2fe4b"
Mc364	RepeatMasker	DNA	48676	49102	1987	+	.	ID="DNA4-2_AP";Tend="769";Tstart="321";shortTE="F";uid="339bd00e-bc92-4ba9-9980-6cb84b3bb24c"
Mc364	RepeatMasker	RC/Helitron	61401	61556	848	+	.	ID="HELITRON-3_HNUM";Tend="193";Tstart="38";shortTE="F";uid="edbbe8d1-6aad-4003-a518-c3dd78250ad2"
Mc364	RepeatMasker	DNA/hAT	55376	56230	5310	+	.	ID="RND-1_FAMILY-57";Tend="1614";Tstart="751";shortTE="F";uid="4cd1c422-afb3-43a4-a9b5-db9cc2015719"
Mc364	RepeatMasker	Unknown	53372	53680	1625	+	.	ID="RND-6_FAMILY-3820";Tend="550";Tstart="232";shortTE="F";uid="9b55cace-c1b9-4332-88d2-b3d6fe0b650d"
Mc364	RepeatMasker	DNA	31591	31879	480	+	.	ID="DNA-TTAA-1_AP";Tend="387";Tstart="86";shortTE="F";uid="4d7d3008-768e-4e66-9739-aac910d508bd"
Mc364	RepeatMasker	DNA	58924	59339	491	+	.	ID="TTAA2C_AP";Tend="408";Tstart="2";shortTE="F";uid="6cfc8a4f-bc9b-422d-941c-25e03a2b99ad"
Mc364	RepeatMasker	DNA	12871	13075	611	-	.	ID="RND-6_FAMILY-9399";Tend="861";Tstart="661";shortTE="F";uid="d4356372-75ff-45cb-9c4f-a3e3ff0d4693"
Mc364	RepeatMasker	Unknown	12244	12657	881	-	.	ID="RND-5_FAMILY-12239";Tend="1155";Tstart="711";shortTE="F";uid="7c6d27cb-1ab5-4b34-ab22-1a182af2795e"
Mc364	RepeatMasker	DNA/hAT-Charlie	32381	33052	4925	-	.	ID="RND-5_FAMILY-1342";Tend="1526";Tstart="874";shortTE="F";uid="6185f95d-2dd9-4675-9768-4130767f3978"
Mc364	RepeatMasker	DNA	1960	2262	465	-	.	ID="dna4-2_ap";Tend="319";Tstart="32";shortTE="F";uid="bbb016ca-8e74-4ac6-a1f9-0aba0f50cee5"
Mc364	RepeatMasker	DNA	43514	43779	1149	-	.	ID="dna4-1_ap";Tend="295";Tstart="10";shortTE="F";uid="bcba6861-8035-4bd7-8455-898a5e9e5de9"
Mc364	RepeatMasker	DNA/hAT-Tip100	51490	51592	482	-	.	ID="RND-1_FAMILY-326";Tend="1520";Tstart="1413";shortTE="F";uid="4743ab6f-2363-4ed2-990b-c239b78a9388"
Mc364	RepeatMasker	LINE/R1-LOA	6891	7332	3200	-	.	ID="RND-5_FAMILY-1286";Tend="1287";Tstart="854";shortTE="F";uid="046ff95e-cbca-4995-a4c2-38971c52585a"
Mc364	RepeatMasker	Unknown	65373	65603	884	-	.	ID="RND-6_FAMILY-4240";Tend="1101";Tstart="887";shortTE="F";uid="17565684-b39b-4eef-8f36-3f20622f248e"
Mc364	RepeatMasker	Unknown	994	1553	3992	-	.	ID="RND-1_FAMILY-15";Tend="1410";Tstart="900";shortTE="F";uid="35ad64b6-a09a-4a3c-8a26-139b88ee21da"
Mc364	RepeatMasker	Unknown	40230	40501	475	-	.	ID="RND-1_FAMILY-102";Tend="540";Tstart="275";shortTE="F";uid="99da0642-ca60-4564-a7dd-a7f29b38a669"
Mc364	RepeatMasker	LINE/I	17940	18432	574	-	.	ID="RND-5_FAMILY-1387";Tend="1464";Tstart="966";shortTE="F";uid="83ad6aae-49f7-47dc-a645-fe167463084a"
Mc3640	RepeatMasker	DNA/Ginger-1	15138	15446	443	+	.	ID="RND-6_FAMILY-8803";Tend="1887";Tstart="1559";shortTE="F";uid="807108c4-8ac5-4522-9806-920ee8056525"
Mc3640	RepeatMasker	Retroposon?	17628	17829	597	+	.	ID="RND-1_FAMILY-311";Tend="429";Tstart="236";shortTE="F";uid="589cb7b8-dee8-4804-a3f6-9b787ada9285"
Mc3640	RepeatMasker	DNA/Ginger-1	14158	14645	620	+	.	ID="RND-1_FAMILY-4";Tend="2450";Tstart="1874";shortTE="F";uid="84fd7ea3-b3f0-4fe2-a4a3-8d9f175028f7"
Mc36405	RepeatMasker	DNA/hAT-Tip100	925	1599	5551	+	.	ID="RND-1_FAMILY-326";Tend="1439";Tstart="772";shortTE="F";uid="50b67a97-29ba-4b60-b772-e38d317081ba"
Mc36406	RepeatMasker	DNA/hAT-hATm	1104	1403	2272	+	.	ID="RND-6_FAMILY-17271";Tend="1182";Tstart="890";shortTE="F";uid="ee48db5c-8086-4190-bac2-178699f5d1f1"
Mc36406	RepeatMasker	DNA/Ginger-1	5	406	2759	-	.	ID="rnd-6_family-13505";Tend="910";Tstart="260";shortTE="F";uid="af9fc408-bec7-47e8-97bd-d93c549adbc2"
Mc36407	RepeatMasker	LINE/I	429	1209	5828	+	.	ID="RND-6_FAMILY-8703";Tend="1131";Tstart="369";shortTE="F";uid="cb1be7bb-c598-418e-80d5-cf67bb867127"
Mc36407	RepeatMasker	Unknown	5	207	1820	-	.	ID="RND-6_FAMILY-2022";Tend="1115";Tstart="913";shortTE="F";uid="87ae34de-9660-4749-8ac5-209fcc4db3ee"
Mc36410	RepeatMasker	DNA/hAT-Tip100	1003	1571	1455	+	.	ID="RND-1_FAMILY-326";Tend="2100";Tstart="1260";shortTE="F";uid="b926ba46-45d4-48f8-930e-4adcfb50b341"
Mc36410	RepeatMasker	DNA/hAT-Tip100	745	1002	2151	-	.	ID="RND-1_FAMILY-163";Tend="873";Tstart="618";shortTE="F";uid="0861b718-0f00-452c-859a-a0c80e61e70d"
Mc36412	RepeatMasker	DNA/MULE-NOF	1363	1577	1316	+	.	ID="rnd-6_family-7820";Tend="856";Tstart="646";shortTE="F";uid="6caa163e-21e5-41e5-9357-652c4cf8ba82"
Mc36412	RepeatMasker	DNA/MULE-NOF	1466	1593	642	-	.	ID="RND-5_FAMILY-5276";Tend="1170";Tstart="1035";shortTE="F";uid="75f2e132-553f-442e-b55e-f0813514793c"
Mc36413	RepeatMasker	DNA/Ginger	223	334	1915	+	.	ID="RND-1_FAMILY-6";Tend="2517";Tstart="2180";shortTE="F";uid="96ff6eb7-532a-443d-b9a0-8da2e62a3b9a"
Mc36413	RepeatMasker	DNA/Ginger-1	1	222	1942	-	.	ID="RND-1_FAMILY-4";Tend="976";Tstart="755";shortTE="F";uid="fd1ee333-f5d5-4938-983a-6f1d2fd844ef"
Mc36413	RepeatMasker	Unknown	215	412	1652	-	.	ID="RND-6_FAMILY-21582";Tend="1123";Tstart="926";shortTE="F";uid="2bb9dd92-6704-4013-9610-69f1577c3486"
Mc36414	RepeatMasker	DNA/hAT	320	545	521	+	.	ID="RND-5_FAMILY-6985";Tend="1407";Tstart="1182";shortTE="F";uid="b21ee872-eabb-4bc2-88e2-45fe0c551081"
Mc36414	RepeatMasker	DNA/hAT-Charlie	1291	1399	855	+	.	ID="RND-6_FAMILY-3129";Tend="780";Tstart="672";shortTE="F";uid="0ea8f575-92ff-4562-8bf7-2e0491241d0d"
Mc36414	RepeatMasker	DNA	1400	1598	1819	+	.	ID="RND-6_FAMILY-26915";Tend="733";Tstart="536";shortTE="F";uid="3f3bd2e7-cb53-4def-8819-9954458df14f"
Mc36414	RepeatMasker	Retroposon?	962	1231	739	+	.	ID="RND-6_FAMILY-21009";Tend="1277";Tstart="999";shortTE="F";uid="0204e3e6-d43c-4660-9de2-5f1c55b0c010"
Mc36414	RepeatMasker	Retroposon?	839	1181	558	-	.	ID="SINE2-1_AP";TEgroup="ctg_36409%7CSINE2-1_AP%7C1";Tend="795";Tstart="1";shortTE="F";uid="796ef89a-7c31-4bf6-8811-cb7098d9db14"
Mc3641	RepeatMasker	Unknown	945	1212	1918	+	.	ID="RND-1_FAMILY-1";Tend="1140";Tstart="886";shortTE="F";uid="4b4af222-0d58-4858-95f2-df5292a7855f"
Mc3641	RepeatMasker	DNA/hAT-hAT19	305	924	3420	+	.	ID="RND-6_FAMILY-32121";Tend="1120";Tstart="516";shortTE="F";uid="44c3189c-fea7-4a24-9c2c-b58783f7ad29"
Mc3641	RepeatMasker	Retroposon?	16621	17049	579	+	.	ID="SINE2-1_AP";Tend="1770";Tstart="1330";shortTE="F";uid="be2bba4a-7366-4311-87ff-dbbbd858a93a"
Mc3641	RepeatMasker	DNA/hAT-hAT19	250	671	2610	-	.	ID="RND-6_FAMILY-10492";Tend="1622";Tstart="1233";shortTE="F";uid="67f28c1c-a248-4aea-833a-c45e57cfe7d2"
Mc3641	RepeatMasker	DNA	17897	18416	698	-	.	ID="RND-6_FAMILY-10184";TEgroup="ctg_3641%7CRND-6_FAMILY-10184%7C1";Tend="577";Tstart="217";shortTE="F";uid="12aa6ef4-643b-4350-9cf3-6e5e4f9d4576"
Mc3641	RepeatMasker	Retroposon?	25404	25568	1243	-	.	ID="SINE2-1_AP";Tend="1770";Tstart="1600";shortTE="F";uid="7dee17b3-f636-4eb0-bd43-222282eed22c"
Mc3641	RepeatMasker	Unknown	2532	2742	1281	-	.	ID="RND-6_FAMILY-3400";Tend="1114";Tstart="886";shortTE="F";uid="c019f3a2-ce8a-4a6b-bdd3-1eee375b2f4b"
Mc36418	RepeatMasker	LINE/I	830	950	600	+	.	ID="RND-6_FAMILY-20110";Tend="1328";Tstart="1207";shortTE="F";uid="5cda9ce7-f399-419e-a739-ed201f96faf1"
Mc36419	RepeatMasker	DNA/hAT-Tip100	1042	1154	665	+	.	ID="dna8-100_ap";Tend="113";Tstart="1";shortTE="F";uid="726a7196-2e70-42f0-aa70-9e7cb7c863df"
Mc36419	RepeatMasker	DNA/hAT-Tip100	1260	1401	672	+	.	ID="dna8-100b_ap";Tend="500";Tstart="367";shortTE="F";uid="2c4660a0-918f-4392-af68-b565c04ef595"
Mc36420	RepeatMasker	DNA/PIF-Spy	1061	1268	1703	+	.	ID="RND-6_FAMILY-39325";Tend="1131";Tstart="935";shortTE="F";uid="09fe5fc0-8320-4414-bb2b-de54b155f25d"
Mc36421	RepeatMasker	DNA/hAT-Blackjack	1309	1597	2355	+	.	ID="RND-5_FAMILY-7823";Tend="864";Tstart="554";shortTE="F";uid="50056737-7951-4b1b-b110-2ba71961bfcd"
Mc36421	RepeatMasker	DNA/Ginger-1	1	317	2216	-	.	ID="RND-6_FAMILY-13505";Tend="843";Tstart="551";shortTE="F";uid="bd243046-897b-4d21-b2db-e6e6fa7a1289"
Mc36422	RepeatMasker	Unknown	1214	1479	1812	-	.	ID="RND-6_FAMILY-46";Tend="984";Tstart="719";shortTE="F";uid="bd0d8baf-b6df-4df9-9951-d9e0764115a7"
Mc36423	RepeatMasker	DNA/hAT-hAT19	1252	1390	425	+	.	ID="HAT-N8_AP";Tend="142";Tstart="1";shortTE="F";uid="3557b77c-c656-4f88-bef1-21f9d5246d53"
Mc36423	RepeatMasker	RC/Helitron	129	1109	6422	+	.	ID="HELITRON-5_DRH";Tend="4570";Tstart="3590";shortTE="F";uid="af49c19e-d4cf-43ed-b218-64b9c8a6b0f9"
Mc36423	RepeatMasker	RC/Helitron	1	248	2223	-	.	ID="RND-6_FAMILY-3387";Tend="248";Tstart="1";shortTE="F";uid="6091d745-a4f2-42e7-8bea-0266f95dba1f"
Mc36423	RepeatMasker	RC/Helitron	1047	1243	1003	-	.	ID="RND-6_FAMILY-6580";Tend="816";Tstart="604";shortTE="F";uid="bc3539f7-087b-4c87-9804-2994a7f1f9c1"
Mc36424	RepeatMasker	DNA/Ginger-1	1391	1597	1785	+	.	ID="RND-6_FAMILY-2746";Tend="496";Tstart="290";shortTE="F";uid="c3bb3c39-9b36-4286-a78c-a63a95813da9"
Mc36424	RepeatMasker	DNA/hAT-hAT19	33	333	445	+	.	ID="DNA8-88_AP";Tend="620";Tstart="368";shortTE="F";uid="8544e0c9-9443-4e36-8c70-e5c16b96ab65"
Mc36424	RepeatMasker	DNA/Ginger	1352	1579	739	-	.	ID="RND-5_FAMILY-2916";Tend="2014";Tstart="1785";shortTE="F";uid="f832fce4-8a5f-4ff5-9f35-fd4b261a7aa0"
Mc3642	RepeatMasker	LINE/I	17589	18093	508	+	.	ID="RND-6_FAMILY-2245";Tend="593";Tstart="72";shortTE="F";uid="0a117f7d-23ad-4abc-85ea-4d59a81e0e12"
Mc3642	RepeatMasker	DNA	2650	3463	5767	+	.	ID="RND-5_FAMILY-3733";Tend="1625";Tstart="812";shortTE="F";uid="e8b8d418-c4da-43ca-848a-6a828b05b210"
Mc3642	RepeatMasker	DNA/Ginger-1	4953	5311	2617	+	.	ID="rnd-1_family-4";Tend="1061";Tstart="495";shortTE="F";uid="c429fc9f-0e36-48f3-86c6-a8eaa5b8ffe1"
Mc3642	RepeatMasker	DNA/hAT	24926	25304	1757	+	.	ID="rnd-5_family-3306";Tend="1063";Tstart="522";shortTE="F";uid="9573a622-dfe8-4830-8458-9c777811ff23"
Mc3642	RepeatMasker	DNA/hAT-Charlie	5307	6160	5794	+	.	ID="RND-5_FAMILY-1342";Tend="1702";Tstart="840";shortTE="F";uid="15311fe8-88c3-41e5-a447-fad5c54b564d"
Mc3642	RepeatMasker	Unknown	25330	25509	573	+	.	ID="RND-6_FAMILY-10410";Tend="1007";Tstart="857";shortTE="F";uid="2b7dcaf6-2600-415a-8ec7-1dca3d9a0821"
Mc3642	RepeatMasker	Unknown	8399	9468	7224	+	.	ID="RND-6_FAMILY-11896";Tend="1408";Tstart="329";shortTE="F";uid="ba45a3e1-6560-44c5-9e17-bb8212b24d34"
Mc3642	RepeatMasker	LINE/RTE-BovB	11960	13172	819	-	.	ID="RND-6_FAMILY-16865";Tend="1494";Tstart="257";shortTE="F";uid="cffc41d6-a97f-4101-8e76-70d9455fbd1f"
Mc3642	RepeatMasker	DNA	1119	1896	5917	-	.	ID="RND-1_FAMILY-285";Tend="1606";Tstart="769";shortTE="F";uid="b548311d-0148-443b-812e-0f79a2e1610b"
Mc3642	RepeatMasker	DNA/Ginger	5990	7352	9701	-	.	ID="RND-1_FAMILY-6";Tend="2102";Tstart="696";shortTE="F";uid="af4c2da6-c13e-4bce-ac58-2c1c03d6055b"
Mc36425	RepeatMasker	Satellite	3	1562	1559	-	.	ID="RND-6_FAMILY-32976";Tend="1552";Tstart="1";shortTE="F";uid="22f8d08e-e600-4551-b1c3-c1719f66144f"
Mc36427	RepeatMasker	Unknown	1386	1597	1504	-	.	ID="RND-6_FAMILY-5592";Tend="776";Tstart="578";shortTE="F";uid="c665b7f4-71ff-4b39-b06e-4dc6d31f9b5a"
Mc36428	RepeatMasker	Unknown	2309	2459	420	+	.	ID="RND-6_FAMILY-6840";Tend="943";Tstart="797";shortTE="F";uid="72298668-3739-4ce9-9438-1734a15ba915"
Mc36429	RepeatMasker	DNA	1	1548	12873	+	.	ID="RND-1_FAMILY-3";Tend="2010";Tstart="474";shortTE="F";uid="6d8eeb54-9b40-42e6-be02-08f7d43b66ea"
Mc36430	RepeatMasker	DNA/hAT-Tip100	1738	2050	1945	+	.	ID="RND-6_FAMILY-26438";Tend="1083";Tstart="793";shortTE="F";uid="b8fb1b47-8449-4f9c-9b0d-39e23ee9c4dd"
Mc36430	RepeatMasker	DNA	2397	2563	1070	+	.	ID="ttaa4_ap";Tend="166";Tstart="1";shortTE="F";uid="b051d422-aa35-4948-9336-496253d5aa2e"
Mc36431	RepeatMasker	DNA/hAT-Tip100	418	1107	4596	+	.	ID="RND-6_FAMILY-6714";Tend="771";Tstart="106";shortTE="F";uid="80c2a786-98e2-4f38-8687-d3537508fc19"
Mc36431	RepeatMasker	Retroposon?	126	474	2532	+	.	ID="RND-1_FAMILY-338";Tend="1106";Tstart="770";shortTE="F";uid="f6e789d3-840d-4932-826d-de03a61820c4"
Mc36431	RepeatMasker	DNA/Kolobok-E	1	125	2359	+	.	ID="rnd-6_family-22667";Tend="1212";Tstart="936";shortTE="F";uid="0b7f5db7-5808-46db-ba2c-3c4739d7cc89"
Mc36431	RepeatMasker	DNA/Ginger	1291	1597	2452	-	.	ID="RND-1_FAMILY-6";Tend="2419";Tstart="2116";shortTE="F";uid="d8cee62e-ef34-4a72-86a5-5bc4acf9bc01"
Mc36431	RepeatMasker	DNA/Ginger-1	244	651	557	-	.	ID="RND-6_FAMILY-13505";Tend="749";Tstart="333";shortTE="F";uid="b7e8ea9e-41dd-41ab-86d1-982dcd389a4b"
Mc36431	RepeatMasker	Retroposon?	1108	1318	1030	-	.	ID="SINE2-1_AP";Tend="298";Tstart="57";shortTE="F";uid="4ef69958-9713-4028-87c1-7dd20b7002ff"
Mc36432	RepeatMasker	DNA/Ginger-1	614	1263	707	-	.	ID="RND-6_FAMILY-3412";Tend="1909";Tstart="1268";shortTE="F";uid="09c2cf83-914d-4e71-b65e-b170c7e0b139"
Mc36433	RepeatMasker	DNA/hAT-Tip100	1	124	1074	-	.	ID="RND-1_FAMILY-194";Tend="124";Tstart="1";shortTE="F";uid="fb2c1fb8-590b-4219-b2df-8bba58f018b0"
Mc3643	RepeatMasker	DNA/hAT-Charlie	24133	24341	1054	+	.	ID="HAT-N11_AP";Tend="631";Tstart="444";shortTE="F";uid="027472be-1281-4576-998b-2d18420592e2"
Mc3643	RepeatMasker	DNA/Kolobok-T2	20445	20545	483	+	.	ID="REP-4_PBA";Tend="654";Tstart="564";shortTE="F";uid="5b6ba6ce-4dfe-4d62-81aa-0853b6db78ea"
Mc3643	RepeatMasker	DNA/hAT-Charlie	24018	24154	753	+	.	ID="hat-n11_ap";Tend="126";Tstart="1";shortTE="F";uid="faa4b17d-8f59-4c05-bef1-ed1fa178e244"
Mc3643	RepeatMasker	DNA/Ginger-1	12922	13136	477	+	.	ID="RND-6_FAMILY-2746";Tend="506";Tstart="312";shortTE="F";uid="ca82d9b9-1c4f-43f2-a65e-3f0ac101ec37"
Mc3643	RepeatMasker	DNA/Ginger	13733	14130	805	-	.	ID="RND-1_FAMILY-6";Tend="1132";Tstart="691";shortTE="F";uid="eab5ba0e-62eb-4e54-a436-e02ffeb562f6"
Mc36435	RepeatMasker	DNA/hAT	1374	1592	998	-	.	ID="dna8-40_ap";Tend="634";Tstart="451";shortTE="F";uid="a3812595-522a-4c62-ae1a-328d8a923015"
Mc36436	RepeatMasker	Unknown	1191	1597	1706	-	.	ID="RND-6_FAMILY-15035";Tend="1467";Tstart="1068";shortTE="F";uid="368ed399-1bcb-4bcd-8dbc-1f65bfbf40cd"
Mc36437	RepeatMasker	DNA/hAT-Tip100	929	1597	5079	+	.	ID="RND-1_FAMILY-163";Tend="1243";Tstart="607";shortTE="F";uid="b3b260e7-2f59-40b5-b2d1-f598243582c0"
Mc36437	RepeatMasker	RC/Helitron	1	816	6123	-	.	ID="RND-5_FAMILY-15965";Tend="1623";Tstart="827";shortTE="F";uid="ac368dd1-6ead-4a8b-a17a-3fb57ce8540b"
Mc36439	RepeatMasker	Unknown	198	305	489	-	.	ID="RND-6_FAMILY-3546";Tend="818";Tstart="699";shortTE="F";uid="5ca57152-de27-40c8-ad9e-b5406cfdab48"
Mc36443	RepeatMasker	Unknown	315	504	1525	-	.	ID="RND-5_FAMILY-11497";Tend="1007";Tstart="824";shortTE="F";uid="f32e6ea4-2e5f-45cf-9800-44dbf5627597"
Mc36443	RepeatMasker	DNA/Maverick	7	320	1732	-	.	ID="RND-5_FAMILY-2058";Tend="381";Tstart="68";shortTE="F";uid="0b602349-c88c-4779-abcf-3531a77fab4a"
Mc3644	RepeatMasker	DNA/MULE-NOF	16256	16425	922	+	.	ID="RND-6_FAMILY-7820";Tend="811";Tstart="644";shortTE="F";uid="8b17b010-1d54-4084-9f0e-679c3627dcb2"
Mc3644	RepeatMasker	DNA/hAT-hAT19	16889	17584	5192	+	.	ID="RND-6_FAMILY-32121";Tend="1120";Tstart="427";shortTE="F";uid="0d4db844-9688-4440-a1ba-f82591ec9986"
Mc3644	RepeatMasker	DNA/hAT-Charlie	24321	24481	1057	+	.	ID="RND-1_FAMILY-116";Tend="1086";Tstart="925";shortTE="F";uid="e7002f2d-3777-45da-b3a7-f20b31c14a85"
Mc3644	RepeatMasker	DNA/hAT-hAT19	16076	16262	721	+	.	ID="RND-6_FAMILY-14146";Tend="1579";Tstart="1417";shortTE="F";uid="3f566234-e1d6-456c-8509-80e723422746"
Mc3644	RepeatMasker	DNA/Ginger-1	241	424	470	+	.	ID="GINGER1-1_AP";Tend="5174";Tstart="5011";shortTE="F";uid="f2877ef2-5678-425d-b77a-f24b65ce0a92"
Mc3644	RepeatMasker	DNA/Kolobok-E	1207	1390	581	+	.	ID="RND-6_FAMILY-12898";Tend="1322";Tstart="1152";shortTE="F";uid="eb797feb-5888-4b32-8ab0-15cf27dedf2c"
Mc3644	RepeatMasker	DNA/hAT-Tip100	701	946	440	+	.	ID="RND-5_FAMILY-1688";Tend="785";Tstart="540";shortTE="F";uid="fb17cd1d-7529-4a3d-b1cc-1dbd04c207fa"
Mc3644	RepeatMasker	DNA/hAT-hAT19	16444	16721	1321	+	.	ID="RND-6_FAMILY-14146";Tend="1861";Tstart="1572";shortTE="F";uid="2d87d01b-17cb-49e9-a454-0eb23feb2b99"
Mc3644	RepeatMasker	DNA/Kolobok-E	24417	24762	470	+	.	ID="koloboke-4_ap";Tend="2516";Tstart="2403";shortTE="F";uid="5c2496e8-5278-4058-9cb3-201e87b1d70c"
Mc3644	RepeatMasker	DNA/hAT-hAT19	17289	17623	2363	-	.	ID="RND-6_FAMILY-19177";Tend="1195";Tstart="856";shortTE="F";uid="571b00e0-2989-4939-9b54-fe8af1b32904"
Mc3644	RepeatMasker	Unknown	9215	9856	434	-	.	ID="RND-1_FAMILY-249";TEgroup="ctg_3644%7CRND-1_FAMILY-249%7C1";Tend="1795";Tstart="837";shortTE="F";uid="6f4eacd9-b3b7-4698-8d77-22da19d9addd"
Mc3644	RepeatMasker	Retroposon?	270	700	791	-	.	ID="SINE2-1_AP";Tend="1770";Tstart="1104";shortTE="F";uid="fdb3b36d-7c1a-44e6-b0fa-82469665cb64"
Mc3644	RepeatMasker	DNA/Ginger	14819	15123	637	-	.	ID="RND-5_FAMILY-2916";Tend="719";Tstart="389";shortTE="F";uid="90a58861-deb1-45f7-8cbc-0425172d2288"
Mc3644	RepeatMasker	Retroposon?	1157	1382	438	-	.	ID="RND-6_FAMILY-2276";Tend="2213";Tstart="2008";shortTE="F";uid="4168fb89-aa3b-47dc-8415-91bc8c53fc64"
Mc3644	RepeatMasker	DNA/Ginger-1	24437	25564	8144	-	.	ID="rnd-6_family-11732";Tend="2280";Tstart="1205";shortTE="F";uid="2444503b-a0c3-4578-b79d-ffcb349936eb"
Mc3644	RepeatMasker	RC/Helitron	16709	16876	701	-	.	ID="RND-5_FAMILY-15965";Tend="1178";Tstart="1060";shortTE="F";uid="8c31c659-4aac-44c9-8dc3-aae5f7e49027"
Mc3644	RepeatMasker	DNA	4062	4555	1188	-	.	ID="TTAA25_AP";Tend="468";Tstart="8";shortTE="F";uid="3397dde5-08e0-41ab-980d-ce675b364781"
Mc36446	RepeatMasker	Unknown	596	840	402	+	.	ID="RND-6_FAMILY-3308";Tend="949";Tstart="720";shortTE="F";uid="80b2369a-ab70-4f0c-bed2-20cf301cb0ff"
Mc36446	RepeatMasker	Unknown	1	306	710	+	.	ID="RND-5_FAMILY-1691";TEgroup="ctg_36441%7CRND-5_FAMILY-1691%7C1";Tend="1177";Tstart="949";shortTE="T";uid="49a59ab2-4415-409a-a467-0c7ed5dfde7b"
Mc36446	RepeatMasker	DNA/hAT-hAT19	377	546	1262	+	.	ID="DNA8-95_AP";Tend="627";Tstart="454";shortTE="F";uid="397048ee-6459-4e83-ae44-d628286c382e"
Mc36446	RepeatMasker	DNA/hAT-Tip100	2459	2696	1920	-	.	ID="RND-6_FAMILY-683";Tend="1201";Tstart="964";shortTE="F";uid="1f4a51a4-174c-4c15-a743-9e387e0fd0df"
Mc36446	RepeatMasker	Unknown	972	1161	567	-	.	ID="RND-6_FAMILY-16540";Tend="170";Tstart="2";shortTE="F";uid="913f28ad-493d-4c32-bb0a-c21cd40183fd"
Mc36447	RepeatMasker	DNA/hAT	779	942	907	+	.	ID="RND-6_FAMILY-19607";Tend="790";Tstart="625";shortTE="F";uid="87428817-24f7-4ba1-bfcc-e176b90d5900"
Mc36448	RepeatMasker	Retroposon?	995	1596	4980	-	.	ID="RND-6_FAMILY-21009";Tend="1208";Tstart="606";shortTE="F";uid="f6e81a69-1f55-4af5-859c-7e168e33780c"
Mc36448	RepeatMasker	Unknown	1	228	1781	-	.	ID="RND-5_FAMILY-5454";TEgroup="ctg_36443%7CRND-5_FAMILY-5454%7C1";Tend="1714";Tstart="744";shortTE="F";uid="fc59dde2-b253-43d8-8f88-cf41348df574"
Mc36449	RepeatMasker	DNA/Ginger	538	776	671	+	.	ID="RND-1_FAMILY-6";Tend="2459";Tstart="2225";shortTE="F";uid="aa1c97cc-f461-4c48-85da-cbe7041cb233"
Mc36449	RepeatMasker	DNA/Ginger-1	528	714	1501	-	.	ID="RND-6_FAMILY-2746";Tend="474";Tstart="291";shortTE="F";uid="faa1bc76-fa3f-48e0-a7e5-064518b5a98f"
Mc36449	RepeatMasker	Unknown	185	529	2843	-	.	ID="RND-6_FAMILY-3186";Tend="1262";Tstart="918";shortTE="F";uid="6274af75-0dff-4b07-9e84-f10598be1636"
Mc36452	RepeatMasker	Unknown	1	232	584	+	.	ID="RND-1_FAMILY-11";TEgroup="ctg_36447%7CRND-1_FAMILY-11%7C1";Tend="841";Tstart="703";shortTE="T";uid="592bc27a-b311-4b26-8f1c-d4e41822cb0b"
Mc36452	RepeatMasker	Unknown	1379	1596	1834	+	.	ID="RND-1_FAMILY-10";Tend="804";Tstart="585";shortTE="F";uid="dd7769ac-fdef-44b7-92fb-deb14cde0dd0"
Mc36452	RepeatMasker	LINE/R1	994	1223	708	-	.	ID="RND-1_FAMILY-16";Tend="1134";Tstart="927";shortTE="F";uid="b906c645-08a5-4ef4-857c-226921670a88"
Mc36452	RepeatMasker	LINE/R1	494	740	1280	-	.	ID="RND-1_FAMILY-16";Tend="1057";Tstart="807";shortTE="F";uid="0459a2b8-258b-4e79-9552-79b7947a0685"
Mc36453	RepeatMasker	DNA	500	1190	3806	+	.	ID="RND-6_FAMILY-12458";Tend="1094";Tstart="391";shortTE="F";uid="ca793c3d-8ece-4ed0-bafe-7d2a60b22579"
Mc36453	RepeatMasker	Unknown	1188	1596	2697	+	.	ID="RND-5_FAMILY-746";Tend="1018";Tstart="664";shortTE="F";uid="bebfbc3d-74dc-4f62-8c56-f412ac50b1ac"
Mc36453	RepeatMasker	Unknown	10	478	1059	+	.	ID="RND-6_FAMILY-12908";Tend="743";Tstart="290";shortTE="F";uid="52839fe9-f754-4541-b45e-88b628dc0e38"
Mc36454	RepeatMasker	Unknown	10	1595	7136	+	.	ID="RND-1_FAMILY-9";Tend="2157";Tstart="585";shortTE="F";uid="80eb44dd-32dc-4c21-b8ca-9aaa25b7056d"
Mc3645	RepeatMasker	DNA	6094	6318	401	+	.	ID="dna4-2_ap";Tend="219";Tstart="1";shortTE="F";uid="cf22eea8-3383-4b77-8b43-352f2bff0f4f"
Mc3645	RepeatMasker	DNA	3649	3804	1038	+	.	ID="RND-5_FAMILY-1090";Tend="1293";Tstart="1138";shortTE="F";uid="9940b96a-9e32-4b42-850f-c2c03d05f6b2"
Mc3645	RepeatMasker	DNA/Kolobok-E	25800	26169	757	+	.	ID="RND-6_FAMILY-12902";Tend="1419";Tstart="1082";shortTE="F";uid="59853ded-b8e2-4e1f-91ad-bf04df39a052"
Mc3645	RepeatMasker	DNA	6294	6481	408	+	.	ID="dna4-1_ap";Tend="708";Tstart="523";shortTE="F";uid="a7b05d18-da2e-4ba1-9473-66a708d78301"
Mc3645	RepeatMasker	Retroposon?	26149	26805	780	+	.	ID="SINE2-1_AP";Tend="1500";Tstart="857";shortTE="F";uid="ad2d9ea6-5841-4706-b05d-1900cbc09863"
Mc3645	RepeatMasker	Unknown	12363	12765	471	+	.	ID="RND-6_FAMILY-4057";Tend="1014";Tstart="593";shortTE="F";uid="d4280e9f-5760-4d0a-b57f-68f3042a339a"
Mc3645	RepeatMasker	LINE/I	10158	10591	1716	-	.	ID="RND-6_FAMILY-5269";Tend="1308";Tstart="880";shortTE="F";uid="a514ed27-56f0-4b50-a172-c22a7370868e"
Mc3645	RepeatMasker	Retroposon?	25843	26717	6803	-	.	ID="RND-6_FAMILY-21009";Tend="1215";Tstart="361";shortTE="F";uid="0bf1b3e3-47a4-463f-b285-c83b854f0101"
Mc3645	RepeatMasker	DNA	24834	25224	1027	-	.	ID="DNA4-3_AP";Tend="637";Tstart="260";shortTE="F";uid="bd7b9ee4-dcc8-47d1-bc50-96736ec9be29"
Mc3645	RepeatMasker	DNA/hAT	26717	27265	3466	-	.	ID="RND-5_FAMILY-1434";Tend="2161";Tstart="1667";shortTE="F";uid="93071d52-d69c-4183-b6bd-9d789413d812"
Mc3645	RepeatMasker	DNA/hAT	25731	25845	428	-	.	ID="DNA8-1_AP";Tend="400";Tstart="286";shortTE="F";uid="adb9bf64-5fe2-4de5-bd13-217b18ab6aa7"
Mc3645	RepeatMasker	DNA/hAT-hAT19	25284	25745	2485	-	.	ID="RND-6_FAMILY-27267";Tend="1422";Tstart="950";shortTE="F";uid="726f3183-38e4-4be7-86c5-f805a1164741"
Mc3645	RepeatMasker	DNA	3369	3798	449	-	.	ID="DNA8-46_AP";Tend="389";Tstart="1";shortTE="F";uid="8157202a-c857-4a15-8be9-25f7a2215fc2"
Mc3645	RepeatMasker	RC/Helitron	1144	1281	460	-	.	ID="HELITRON-N1_PBA";Tend="675";Tstart="536";shortTE="F";uid="dbdd6f26-463d-4cc3-8fce-539470124a80"
Mc36455	RepeatMasker	DNA/Kolobok-E	16	139	695	-	.	ID="KOLOBOKE-4_AP";Tend="2599";Tstart="2469";shortTE="F";uid="bab32ef8-f298-4485-86ee-c3cd0500d25b"
Mc36455	RepeatMasker	DNA	1473	1595	450	-	.	ID="TTAA25_AP";Tend="510";Tstart="389";shortTE="F";uid="c62cdfb9-b0ac-4d92-a90d-a2ed2fa517f8"
Mc36456	RepeatMasker	LTR/Gypsy	1	931	8220	-	.	ID="RND-6_FAMILY-14619";Tend="943";Tstart="22";shortTE="F";uid="891b22c4-0c2a-41c7-803a-42f6990361a7"
Mc36457	RepeatMasker	Retroposon?	293	400	410	+	.	ID="SINE2-1_AP";Tend="1770";Tstart="1665";shortTE="F";uid="caf9fd6d-d558-4f5f-8876-def9395b06a8"
Mc36457	RepeatMasker	Unknown	1155	1541	2823	-	.	ID="RND-5_FAMILY-10296";Tend="1223";Tstart="850";shortTE="F";uid="fdcda2d7-9290-4073-bd50-700415dcc329"
Mc36458	RepeatMasker	DNA/MULE-Ricksha	1304	1562	655	-	.	ID="RND-1_FAMILY-208";TEgroup="ctg_36453%7CRND-1_FAMILY-208%7C1";Tend="1429";Tstart="476";shortTE="F";uid="2f84c350-34a6-49da-97fc-221333e46507"
Mc36459	RepeatMasker	DNA	960	1398	2066	+	.	ID="ttaa26b_ap";Tend="493";Tstart="1";shortTE="F";uid="194250d5-16af-4a5d-a8be-b0b5de7a9c02"
Mc36459	RepeatMasker	DNA/hAT-Charlie	37	161	464	-	.	ID="DNA8-51_AP";Tend="106";Tstart="1";shortTE="F";uid="0ab4dff4-fc2d-40b0-ab00-95253bad63f3"
Mc36460	RepeatMasker	DNA/Maverick	1	185	441	-	.	ID="POLINTON-7_NVI";Tend="6217";Tstart="6033";shortTE="F";uid="3e08af81-ce01-44fb-816a-2ddbc8df4d41"
Mc36461	RepeatMasker	DNA/MULE-MuDR	1	769	5788	-	.	ID="RND-6_FAMILY-3088";Tend="1371";Tstart="535";shortTE="F";uid="49a9618c-c889-47ae-a499-51a50fe1af7d"
Mc36462	RepeatMasker	Unknown	1	223	1667	-	.	ID="RND-6_FAMILY-193";TEgroup="ctg_36457%7CRND-6_FAMILY-193%7C1";Tend="1710";Tstart="776";shortTE="F";uid="89f86122-a8a4-4ce7-b2b0-f8416a11afdf"
Mc36462	RepeatMasker	RC/Helitron	1390	1595	1757	-	.	ID="RND-1_FAMILY-247";Tend="545";Tstart="342";shortTE="F";uid="7672fdb8-88df-416c-a46e-46ee2ec3354c"
Mc36463	RepeatMasker	DNA/Ginger	479	1595	8898	+	.	ID="RND-1_FAMILY-6";Tend="1820";Tstart="706";shortTE="F";uid="405fd900-3660-4837-8738-864b9d5c16c6"
Mc36464	RepeatMasker	DNA/Ginger-1	1	560	3772	+	.	ID="RND-6_FAMILY-3412";Tend="1754";Tstart="1220";shortTE="F";uid="7c223944-6e61-436f-92cf-452c0fd51028"
Mc3646	RepeatMasker	Unknown	6490	6620	449	+	.	ID="RND-5_FAMILY-5708";Tend="1650";Tstart="1528";shortTE="F";uid="1d16ef62-a8ce-4e38-bc2c-99981959eaaf"
Mc3646	RepeatMasker	DNA/hAT-Tip100	8909	9253	436	+	.	ID="RND-5_FAMILY-497";Tend="716";Tstart="325";shortTE="F";uid="ab96289f-713f-4ce1-a664-1f45c9f443e5"
Mc3646	RepeatMasker	DNA/MULE-MuDR	16099	16474	2912	+	.	ID="RND-6_FAMILY-674";Tend="1706";Tstart="1335";shortTE="F";uid="93c437b3-3222-4e9f-b752-45c4198e1bbc"
Mc3646	RepeatMasker	DNA/Kolobok-E	2	366	922	+	.	ID="KOLOBOKE-3_AP";Tend="2173";Tstart="1789";shortTE="F";uid="28035135-c9ab-492b-aa2a-e91c8b427a14"
Mc3646	RepeatMasker	DNA/MULE-MuDR	14855	15276	2862	+	.	ID="rnd-6_family-674";Tend="1343";Tstart="1000";shortTE="F";uid="66a4844c-ef4b-4dbb-b826-c9f18ae3346f"
Mc3646	RepeatMasker	DNA/MULE-MuDR	4686	5370	584	+	.	ID="MUDR5X_AP";TEgroup="ctg_3646%7CMUDR5X_AP%7C1";Tend="2680";Tstart="261";shortTE="F";uid="c8450c15-b516-4ced-b94e-1b2997f12288"
Mc3646	RepeatMasker	DNA/hAT	2193	2322	516	+	.	ID="RND-6_FAMILY-19607";Tend="758";Tstart="624";shortTE="F";uid="1db42931-324f-4d8c-a2c6-7858ac239281"
Mc3646	RepeatMasker	DNA/Maverick	23251	23784	740	+	.	ID="RND-5_FAMILY-4394";Tend="704";Tstart="190";shortTE="F";uid="3c61f76d-4384-4b7d-a321-a1a934814513"
Mc3646	RepeatMasker	DNA/Kolobok-E	21005	21294	689	+	.	ID="KOLOBOKE-2_AP";Tend="1377";Tstart="1111";shortTE="F";uid="3dda2176-cd3b-4e80-aaea-eb3d8d266e44"
Mc3646	RepeatMasker	DNA/MULE-MuDR	14509	14852	2559	+	.	ID="RND-6_FAMILY-674";Tend="872";Tstart="533";shortTE="F";uid="94f6032f-cb4b-4d7e-b7da-16de89fb184f"
Mc3646	RepeatMasker	DNA/hAT-Tip100	10497	11091	853	-	.	ID="RND-5_FAMILY-4150";TEgroup="ctg_3646%7CRND-5_FAMILY-4150%7C1";Tend="1224";Tstart="539";shortTE="F";uid="52ddc3a5-2b49-4723-9dc8-b3a40ca729f7"
Mc3646	RepeatMasker	Retroposon?	21930	22049	499	-	.	ID="SINE2-1_AP";Tend="1371";Tstart="1251";shortTE="F";uid="9a4e7bda-436e-4291-9e24-4889cb3b9621"
Mc3646	RepeatMasker	DNA/hAT-hAT19	11653	12318	3750	-	.	ID="RND-6_FAMILY-37714";Tend="1699";Tstart="970";shortTE="F";uid="18d784b5-db6e-4e75-9318-3b1a18c7cdef"
Mc3646	RepeatMasker	Unknown	16614	16736	665	-	.	ID="RND-1_FAMILY-15";Tend="1500";Tstart="1360";shortTE="F";uid="ac923007-b20a-4e3d-97e2-8822e54f5693"
Mc3646	RepeatMasker	RC/Helitron	22735	22963	1513	-	.	ID="RND-6_FAMILY-18865";Tend="1146";Tstart="931";shortTE="F";uid="1570cdab-0a5e-4944-ad31-22820521a8bd"
Mc3646	RepeatMasker	Unknown	13000	13248	960	-	.	ID="RND-6_FAMILY-4897";Tend="1379";Tstart="1114";shortTE="F";uid="31a7eb42-dea5-4171-b753-fb79e7d0568f"
Mc3646	RepeatMasker	DNA/MULE-MuDR	15394	15696	626	-	.	ID="MUDR9X_AP";Tend="1404";Tstart="1097";shortTE="F";uid="309801c8-58b9-429a-9ae5-103b224ed6b4"
Mc3646	RepeatMasker	DNA	20948	21092	544	-	.	ID="RND-6_FAMILY-6607";Tend="476";Tstart="320";shortTE="F";uid="bb79a3e5-ad0b-43a0-b303-84adfdd9e33f"
Mc3646	RepeatMasker	DNA/Ginger-1	190	438	647	-	.	ID="RND-6_FAMILY-13505";Tend="753";Tstart="482";shortTE="F";uid="634188b0-67b4-4b6f-b961-dac6db5634c1"
Mc36467	RepeatMasker	Unknown	2162	2827	3950	-	.	ID="RND-5_FAMILY-225";Tend="1268";Tstart="619";shortTE="F";uid="6cb7be67-9ab0-4e3f-92f5-d9ed79d48493"
Mc36467	RepeatMasker	Unknown	1740	2076	1721	-	.	ID="RND-6_FAMILY-621";Tend="896";Tstart="569";shortTE="F";uid="e244360c-07ca-4ac4-9b4f-a211c396e9b0"
Mc36467	RepeatMasker	LTR/Gypsy	1	196	1788	-	.	ID="RND-6_FAMILY-15650";Tend="890";Tstart="695";shortTE="F";uid="70e40cf6-b238-4808-b75c-ab0473c918f5"
Mc36468	RepeatMasker	Retroposon?	7	304	2581	+	.	ID="RND-1_FAMILY-338";Tend="1067";Tstart="770";shortTE="F";uid="001b9ebd-8da6-434e-938f-df6d59e93b64"
Mc36468	RepeatMasker	DNA/hAT-Ac	1051	1238	447	+	.	ID="RND-6_FAMILY-6426";Tend="821";Tstart="642";shortTE="F";uid="956edc58-f6ed-4571-ac9a-5893c7f8f3ab"
Mc36468	RepeatMasker	DNA/hAT-Charlie	1664	1774	655	-	.	ID="RND-1_FAMILY-65";Tend="1033";Tstart="912";shortTE="F";uid="51e2dea3-5c7b-4b61-9759-214fe20db40d"
Mc36469	RepeatMasker	DNA/hAT-hAT19	1	339	2588	-	.	ID="RND-5_FAMILY-10701";Tend="1206";Tstart="870";shortTE="F";uid="2d065fc4-6d1c-4cba-a75d-32b53fd54366"
Mc36470	RepeatMasker	DNA	3	315	2343	-	.	ID="RND-6_FAMILY-1721";Tend="1600";Tstart="1302";shortTE="F";uid="ce97c981-bf94-4a93-a52f-4f8b80f9197e"
Mc36471	RepeatMasker	Unknown	1297	1594	1971	+	.	ID="RND-6_FAMILY-407";Tend="279";Tstart="9";shortTE="F";uid="7cd98625-eee2-4de1-a539-24d085e1ec52"
Mc36472	RepeatMasker	DNA/Ginger-1	1	203	1818	-	.	ID="RND-1_FAMILY-4";Tend="950";Tstart="748";shortTE="F";uid="0b8156c1-9e17-45ec-b037-28f23f7c1178"
Mc36472	RepeatMasker	LINE/CR1	1465	1590	601	-	.	ID="RND-6_FAMILY-2776";Tend="1378";Tstart="1248";shortTE="F";uid="2472ef8f-e63d-4203-97d4-ae48ccec8e7d"
Mc36473	RepeatMasker	DNA/Kolobok-E	1982	2201	901	+	.	ID="KOLOBOKE-2_AP";Tend="2036";Tstart="1814";shortTE="F";uid="855bd1d2-361f-4562-a60e-3bdb3449e183"
Mc36473	RepeatMasker	Unknown	2438	2612	518	-	.	ID="RND-6_FAMILY-242";Tend="1014";Tstart="874";shortTE="F";uid="ffc8f3cc-03eb-4fc5-af21-47123b344c09"
Mc36473	RepeatMasker	DNA/hAT-Tip100	1326	2177	2268	-	.	ID="RND-6_FAMILY-1928";Tend="2017";Tstart="1251";shortTE="F";uid="5316d039-01e4-423d-8091-4eb5f8d7d5ab"
Mc36474	RepeatMasker	DNA/hAT-Tip100	799	1235	597	-	.	ID="DNA8-19_AP";Tend="373";Tstart="152";shortTE="F";uid="e78c9dbf-599e-4f05-ace4-732422045324"
Mc36474	RepeatMasker	LINE/L2	61	417	875	-	.	ID="RND-6_FAMILY-2788";Tend="1109";Tstart="779";shortTE="F";uid="b2adf26a-8738-455d-b72f-8266e12add34"
Mc3647	RepeatMasker	DNA	20023	20419	2287	+	.	ID="TTAA4B_AP";Tend="430";Tstart="33";shortTE="F";uid="75bf6db8-c082-46fa-b02f-9459b80de7ba"
Mc3647	RepeatMasker	DNA/hAT	20709	20881	473	+	.	ID="RND-5_FAMILY-3706";Tend="518";Tstart="338";shortTE="F";uid="093bf38e-7904-4402-b938-b6dd0edd9fbc"
Mc3647	RepeatMasker	DNA/hAT-hAT19	21651	22055	1328	+	.	ID="RND-4_FAMILY-782";Tend="1510";Tstart="1061";shortTE="F";uid="850f123a-8e4a-4543-b6e1-caa8f5841b3d"
Mc3647	RepeatMasker	DNA/Kolobok-E	24863	24976	419	+	.	ID="RND-6_FAMILY-3256";Tend="1713";Tstart="1601";shortTE="F";uid="84dbc7f9-9be2-4152-8673-9739069eb804"
Mc3647	RepeatMasker	DNA/hAT-Tip100	14644	15173	2018	-	.	ID="HAT-N16_AP";Tend="615";Tstart="27";shortTE="F";uid="13e3e8c9-9318-46f3-9bf9-86cc1a50496f"
Mc3647	RepeatMasker	DNA/hAT-Charlie	7997	8229	856	-	.	ID="RND-5_FAMILY-98";Tend="1141";Tstart="892";shortTE="F";uid="9209dd0f-4b19-49af-a492-027b4e7a4f9f"
Mc3647	RepeatMasker	DNA/hAT	13105	13715	2507	-	.	ID="DNA8-82_AP";TEgroup="ctg_3647%7CDNA8-82_AP%7C1";Tend="749";Tstart="1";shortTE="F";uid="d758f465-8fd7-4131-a5e4-7aa7c56e333d"
Mc3647	RepeatMasker	Unknown	7634	7883	1278	-	.	ID="RND-6_FAMILY-5566";Tend="466";Tstart="226";shortTE="F";uid="e819d524-ea0c-4bfd-b872-04e2730a2ff8"
Mc3647	RepeatMasker	Unknown	6881	7565	4156	-	.	ID="RND-6_FAMILY-9640";Tend="985";Tstart="338";shortTE="F";uid="d4d25975-bded-4d56-959f-be010dc89b4f"
Mc3647	RepeatMasker	DNA/hAT-hAT19	12727	13073	1662	-	.	ID="RND-6_FAMILY-2468";Tend="1105";Tstart="705";shortTE="F";uid="c728b9e5-a1ca-4f73-976f-ef5025d19233"
Mc3647	RepeatMasker	DNA	16224	16827	1053	-	.	ID="DNA4-3_AP";Tend="606";Tstart="24";shortTE="F";uid="26a80da5-585c-424e-a0aa-64a7eed04e1a"
Mc3647	RepeatMasker	DNA	17722	18344	794	-	.	ID="DNA4-3_AP";Tend="637";Tstart="11";shortTE="F";uid="d41fa468-fcbc-4100-be3e-b9e65432b3ee"
Mc3647	RepeatMasker	DNA/MULE-MuDR	25065	25550	3775	-	.	ID="RND-6_FAMILY-218";Tend="999";Tstart="511";shortTE="F";uid="021c7200-b15c-4f3a-a338-24e1e8c0c7b9"
Mc36476	RepeatMasker	DNA/hAT-hAT19	1243	1594	2903	+	.	ID="RND-6_FAMILY-32121";Tend="854";Tstart="516";shortTE="F";uid="ee483df6-4319-48ea-8c78-339a3fc76b24"
Mc36476	RepeatMasker	DNA/MULE-NOF	1	199	1500	+	.	ID="rnd-5_family-5276";Tend="1170";Tstart="1003";shortTE="F";uid="0d022111-e75e-4fc2-9c04-1a46a71d882e"
Mc36476	RepeatMasker	Unknown	583	975	1119	-	.	ID="RND-6_FAMILY-16540";Tend="983";Tstart="590";shortTE="F";uid="4fa387ba-46f5-44fc-a0a9-1a278bbf5e6b"
Mc36476	RepeatMasker	DNA/TcMar?	975	1161	550	-	.	ID="RND-5_FAMILY-2433";TEgroup="ctg_36471%7CRND-5_FAMILY-2433%7C1";Tend="1435";Tstart="793";shortTE="T";uid="c4f019d2-2768-4f00-890e-e26e8ac521a1"
Mc36476	RepeatMasker	DNA/MULE-NOF	49	236	1027	-	.	ID="RND-6_FAMILY-4800";Tend="856";Tstart="672";shortTE="F";uid="edeab6b4-f34e-4583-a59a-063bf5b8c92d"
Mc36477	RepeatMasker	Unknown	1	899	6035	+	.	ID="RND-6_FAMILY-6419";Tend="1700";Tstart="822";shortTE="F";uid="857366ca-0729-4b24-b6c0-922ff1ef60a3"
Mc36479	RepeatMasker	Unknown	533	702	415	+	.	ID="RND-1_FAMILY-52";Tend="1609";Tstart="1442";shortTE="F";uid="716e7216-2f32-45f6-8fc0-9f51bd1d6482"
Mc36480	RepeatMasker	DNA/Kolobok-E	448	742	619	+	.	ID="RND-6_FAMILY-22667";Tend="1337";Tstart="1065";shortTE="F";uid="0f8b7409-9043-4be1-9f98-80d61329b77b"
Mc36480	RepeatMasker	DNA/TcMar?	635	873	1637	-	.	ID="RND-5_FAMILY-2433";Tend="1029";Tstart="798";shortTE="F";uid="9afd0242-0f87-462b-bd30-ad2b8d9ac479"
Mc36480	RepeatMasker	DNA/Ginger-1	5	678	2860	-	.	ID="RND-6_FAMILY-3412";Tend="1102";Tstart="444";shortTE="F";uid="aa6f3a3d-1353-402a-a466-2be103959e87"
Mc36481	RepeatMasker	Unknown	1	204	1481	+	.	ID="RND-1_FAMILY-36";Tend="1736";Tstart="1535";shortTE="F";uid="80347c1d-982d-494d-baf1-ba0c99a8f673"
Mc36481	RepeatMasker	LINE/I	199	1207	6746	+	.	ID="RND-6_FAMILY-8703";Tend="1156";Tstart="177";shortTE="F";uid="4b16cba9-f248-4d35-aa9d-cc721bea3006"
Mc36481	RepeatMasker	RC/Helitron	1189	1593	3532	-	.	ID="RND-5_FAMILY-1918";Tend="442";Tstart="38";shortTE="F";uid="4fb660f6-5ee2-430b-90a5-6a04f253a5d2"
Mc36482	RepeatMasker	DNA/hAT-Tip100	201	720	2112	+	.	ID="HAT-N16_AP";Tend="593";Tstart="1";shortTE="F";uid="5d257805-543d-4eda-9e76-3cfb7248a4bb"
Mc36482	RepeatMasker	DNA/TcMar-Pogo	1352	1593	2104	-	.	ID="RND-6_FAMILY-6960";Tend="1022";Tstart="781";shortTE="F";uid="639727db-28e1-4818-835d-1b175d6f38f7"
Mc36483	RepeatMasker	DNA/MULE-NOF	28	232	747	+	.	ID="REHAVKUS1_AP";Tend="410";Tstart="206";shortTE="F";uid="28a3c6e4-e6c5-48c5-8c42-0e792eb9b1ff"
Mc36483	RepeatMasker	DNA/MULE-NOF	1406	1576	501	-	.	ID="REHAVKUS1_AP";Tend="4837";Tstart="4666";shortTE="F";uid="e39954e8-a51c-4ddb-b8ba-f6461949ad11"
Mc36484	RepeatMasker	Unknown	1207	1568	1018	+	.	ID="RND-5_FAMILY-4188";Tend="1178";Tstart="814";shortTE="F";uid="8539c6bb-794d-46af-bde7-14ef7173d23c"
Mc3648	RepeatMasker	DNA/hAT-Tip100	8696	8849	1296	+	.	ID="RND-1_FAMILY-119";Tend="1082";Tstart="929";shortTE="F";uid="ad3880f9-6787-4af5-99e7-bed42097e478"
Mc3648	RepeatMasker	DNA/MULE-MuDR	22784	23126	2740	+	.	ID="DNA8-28B_AP";Tend="666";Tstart="331";shortTE="F";uid="896ca917-b537-44bf-ba57-5bc69f1b75d7"
Mc3648	RepeatMasker	RC/Helitron	20906	21157	997	+	.	ID="RND-5_FAMILY-6819";Tend="1262";Tstart="1023";shortTE="F";uid="d199c2b2-39a3-49f7-b14d-98b3a4da4e01"
Mc3648	RepeatMasker	DNA/Ginger-1	16300	16614	498	+	.	ID="rnd-6_family-8803";Tend="1420";Tstart="924";shortTE="F";uid="aed038cf-3136-433b-8ab9-d0dd51e69945"
Mc3648	RepeatMasker	DNA/Ginger-1	21431	21744	814	+	.	ID="RND-6_FAMILY-3412";Tend="1893";Tstart="1564";shortTE="F";uid="bdbf0fab-c036-4db8-a826-4edfb5278403"
Mc3648	RepeatMasker	LINE/I-Jockey	1	212	533	+	.	ID="RND-6_FAMILY-8811";Tend="942";Tstart="732";shortTE="F";uid="c58800d0-a7d5-4833-a3b9-4eb4c1e9bf89"
Mc3648	RepeatMasker	DNA	15208	15471	407	+	.	ID="DNA-TTAA-1_AP";Tend="423";Tstart="165";shortTE="F";uid="6089b240-e3fb-45ea-8329-5011d16d4e3a"
Mc3648	RepeatMasker	DNA/hAT-Charlie	217	385	1406	+	.	ID="RND-5_FAMILY-4295";Tend="1282";Tstart="1114";shortTE="F";uid="dbbffe1d-0e27-48fa-ae0b-209076d85a70"
Mc3648	RepeatMasker	DNA/hAT-Tip100	7234	7593	1416	-	.	ID="RND-6_FAMILY-4650";TEgroup="ctg_3648%7CRND-6_FAMILY-4650%7C1";Tend="1381";Tstart="773";shortTE="F";uid="93e5ab20-e2f0-4003-b90c-657d351d35aa"
Mc3648	RepeatMasker	DNA/hAT-Charlie	13973	14163	536	-	.	ID="DNA8-86_AP";Tend="196";Tstart="1";shortTE="F";uid="6a3a56fe-06cd-4cfb-9ad7-2f37930b6d35"
Mc3648	RepeatMasker	DNA	21128	21296	616	-	.	ID="dna4-2_ap";Tend="623";Tstart="481";shortTE="F";uid="b697a696-2fff-4815-8f4d-e5c515b9ce3f"
Mc3648	RepeatMasker	DNA	15205	15430	1115	-	.	ID="ttaa3b_ap";Tend="273";Tstart="74";shortTE="F";uid="4d774cd4-5d4a-488b-b2a3-d984140ae14e"
Mc3648	RepeatMasker	DNA/hAT?	23167	23452	416	-	.	ID="RND-6_FAMILY-13043";TEgroup="ctg_3648%7CRND-6_FAMILY-13043%7C1";Tend="629";Tstart="487";shortTE="T";uid="74cbcc09-0938-4ebd-b9a2-00b8538abe34"
Mc3648	RepeatMasker	DNA	22378	22546	893	-	.	ID="TTAA22_AP";Tend="435";Tstart="268";shortTE="F";uid="615824f9-92a2-431d-8e8b-6a54162abb2a"
Mc3648	RepeatMasker	DNA/hAT-hAT19	2907	3895	5625	-	.	ID="RND-6_FAMILY-14146";Tend="1785";Tstart="658";shortTE="F";uid="65c7dbe8-0b04-4375-bb98-3375a6286310"
Mc36485	RepeatMasker	LTR/Pao	712	1473	789	+	.	ID="BEL-9_CQ-I";Tend="3605";Tstart="2844";shortTE="F";uid="b44d0ffd-c648-45c0-ae8b-c0bf9200bc6f"
Mc36487	RepeatMasker	DNA/hAT-hAT19	843	982	636	+	.	ID="dna8-74_ap";Tend="83";Tstart="1";shortTE="F";uid="3fa930b0-29bb-4805-8da6-edf83b30674f"
Mc36487	RepeatMasker	DNA/hAT-hAT19	983	1378	1295	+	.	ID="DNA8-74_AP";Tend="590";Tstart="256";shortTE="F";uid="38d544ad-c70e-4bb0-b604-a852e87d1574"
Mc36488	RepeatMasker	DNA/Ginger	343	501	455	-	.	ID="RND-1_FAMILY-6";Tend="863";Tstart="706";shortTE="F";uid="e27a1c81-581a-4c10-93b2-c2730e34a38e"
Mc36488	RepeatMasker	DNA/Ginger	1364	1593	1740	-	.	ID="RND-1_FAMILY-6";Tend="2427";Tstart="2203";shortTE="F";uid="587f7395-10a0-4007-b2a8-3ce33fd3156b"
Mc36489	RepeatMasker	DNA/Sola-1	1480	1593	415	+	.	ID="SOLA1-2_AP";Tend="114";Tstart="1";shortTE="F";uid="c9a2d58e-a081-41fe-a1eb-dfd6f7a1e1ec"
Mc36490	RepeatMasker	Retroposon?	1482	1592	516	-	.	ID="RND-6_FAMILY-21009";Tend="1262";Tstart="1144";shortTE="F";uid="2b6dd929-e4f0-4f02-92f0-965b570e90f6"
Mc36491	RepeatMasker	DNA/hAT	252	665	562	+	.	ID="RND-1_FAMILY-287";Tend="1168";Tstart="754";shortTE="F";uid="0bd9cacd-dab4-4a7d-a879-f8e9237befb4"
Mc36492	RepeatMasker	DNA/hAT-Tip100	1396	1507	779	+	.	ID="RND-5_FAMILY-12398";Tend="581";Tstart="471";shortTE="F";uid="499eeaf1-0043-443b-88b8-c500a2e1f8b1"
Mc36492	RepeatMasker	Unknown	1	346	2201	-	.	ID="RND-5_FAMILY-1940";Tend="1220";Tstart="885";shortTE="F";uid="7a09474e-d2ed-46b4-90c2-aa5fe7c94d43"
Mc36493	RepeatMasker	LINE/I-Jockey	1230	1398	692	+	.	ID="RND-6_FAMILY-17331";Tend="894";Tstart="712";shortTE="F";uid="db386b13-1137-469f-88d8-64b0fda9d2fb"
Mc36494	RepeatMasker	DNA	1468	1909	483	+	.	ID="RND-6_FAMILY-6109";TEgroup="ctg_36489%7CRND-6_FAMILY-6109%7C1";Tend="1056";Tstart="666";shortTE="T";uid="65410066-2ea4-42c1-828c-467b1a3bceb1"
Mc36494	RepeatMasker	Retroposon?	1525	2699	9176	-	.	ID="RND-6_FAMILY-21009";Tend="1208";Tstart="37";shortTE="F";uid="2070e5ce-3c3c-4532-b8bf-ccaf94f086b6"
Mc3649	RepeatMasker	Retroposon?	25043	25544	3187	+	.	ID="SINE2-1_AP";Tend="512";Tstart="1";shortTE="F";uid="c58009ee-132f-4a9d-a533-bd3bf5d28fc4"
Mc3649	RepeatMasker	DNA	11426	11730	1347	+	.	ID="TTAA8_AP";Tend="309";Tstart="1";shortTE="F";uid="571ad2b9-fba6-4415-af44-989c452cde43"
Mc3649	RepeatMasker	DNA/hAT	21721	22007	984	+	.	ID="RND-6_FAMILY-9061";Tend="923";Tstart="658";shortTE="F";uid="806e182d-85e4-4ec9-9f9a-727ce4ee8ec6"
Mc3649	RepeatMasker	DNA	2021	2261	734	+	.	ID="TTAAC_AP";Tend="278";Tstart="22";shortTE="F";uid="2f1e6cd9-2e7a-4013-9636-0231e089af42"
Mc3649	RepeatMasker	DNA/hAT-Charlie	12692	13419	5246	+	.	ID="RND-5_FAMILY-6458";Tend="1632";Tstart="900";shortTE="F";uid="85dbfdd6-f2ba-40e0-ac3a-87287bd24b0c"
Mc3649	RepeatMasker	DNA/hAT-Tip100	974	1244	2066	+	.	ID="RND-6_FAMILY-42948";Tend="1105";Tstart="848";shortTE="F";uid="0f314e41-e162-495e-a0ef-dda6534b1d58"
Mc3649	RepeatMasker	DNA	11941	12691	2598	-	.	ID="DNA4-1_AP";Tend="822";Tstart="2";shortTE="F";uid="7738dc31-50d5-4210-b5cb-c7f93e2907a8"
Mc3649	RepeatMasker	DNA/Ginger-1	23436	24882	8209	-	.	ID="RND-6_FAMILY-13505";Tend="2370";Tstart="844";shortTE="F";uid="a353e256-1438-44d1-a274-4f0bc3bef4d9"
Mc3649	RepeatMasker	Unknown	10	194	426	-	.	ID="HALYOMORPHA_HALYS-6_FAMILY-1181";Tend="1105";Tstart="922";shortTE="F";uid="edacc37f-c91a-425d-9deb-d8a73cad9a46"
Mc3649	RepeatMasker	Unknown	4091	4670	2044	-	.	ID="RND-1_FAMILY-337";Tend="1128";Tstart="573";shortTE="F";uid="eb91927a-ce85-41fa-9e18-77730491e0e0"
Mc3649	RepeatMasker	DNA/Kolobok-E	21661	21921	844	-	.	ID="RND-6_FAMILY-5126";Tend="1101";Tstart="867";shortTE="F";uid="1354e063-51d3-466b-8495-25ce186fa05d"
Mc3649	RepeatMasker	DNA/hAT-hAT19	13637	14249	2398	-	.	ID="RND-4_FAMILY-782";Tend="1497";Tstart="886";shortTE="F";uid="5f824cd3-a857-4446-a521-6492580ee00d"
Mc3649	RepeatMasker	DNA/hAT	22224	22688	1264	-	.	ID="RND-5_FAMILY-2611";Tend="1155";Tstart="683";shortTE="F";uid="86c476c7-e792-477e-a032-43b22d81cd57"
Mc3649	RepeatMasker	Unknown	1317	1430	462	-	.	ID="RND-1_FAMILY-321";Tend="1244";Tstart="1138";shortTE="F";uid="9376fca4-7a75-4893-bae0-b7e846690a4f"
Mc3649	RepeatMasker	Unknown	21248	21423	1001	-	.	ID="RND-5_FAMILY-4508";Tend="1426";Tstart="1259";shortTE="F";uid="727162ec-01f1-46d2-a493-58b020665515"
Mc3649	RepeatMasker	DNA	3863	4016	866	-	.	ID="ttaac_ap";Tend="297";Tstart="145";shortTE="F";uid="4310c59b-0338-457e-837a-302b208337e8"
Mc36496	RepeatMasker	Retroposon?	2	597	3318	-	.	ID="SINE2-1_AP";Tend="628";Tstart="1";shortTE="F";uid="3343b389-c640-4d1c-aea7-16016d80e21d"
Mc36496	RepeatMasker	Unknown	1396	1593	925	-	.	ID="RND-5_FAMILY-15879";Tend="197";Tstart="2";shortTE="F";uid="f7cbd398-f202-4c6c-882c-1ea030009761"
```
