## Supplementary material for "Transposon accumulation at xenobiotic gene family loci: a comparative genomic analysis in aphids": Sup_File_S2: myzusCerasi.filteredRepeats.gff (part 18 of 29)

```
Mc36497	RepeatMasker	Unknown	606	832	669	+	.	ID="RND-5_FAMILY-11497";Tend="1082";Tstart="856";shortTE="F";uid="37f2abe1-4246-4b5e-89f6-01af172e98ea"
Mc36497	RepeatMasker	DNA	1051	1483	2527	-	.	ID="RND-6_FAMILY-1125";Tend="467";Tstart="35";shortTE="F";uid="92f2a3e4-2d9f-4f19-b7ba-a914c80a4f16"
Mc36498	RepeatMasker	DNA/Ginger-1	1249	1593	2557	+	.	ID="RND-6_FAMILY-13505";Tend="868";Tstart="529";shortTE="F";uid="4297f0fd-0e24-4f08-b664-060548515ea2"
Mc36498	RepeatMasker	DNA/hAT-Tip100	732	913	548	+	.	ID="HAT-N22_LMI";Tend="1026";Tstart="825";shortTE="F";uid="26398195-5466-4ec5-9ea7-3a3b2980b3b0"
Mc36499	RepeatMasker	Unknown	373	1593	4398	-	.	ID="RND-1_FAMILY-50";Tend="1164";Tstart="3";shortTE="F";uid="db01a77d-9d07-4d93-8443-8307ed75f243"
Mc36500	RepeatMasker	Retroposon?	1036	1261	602	+	.	ID="RND-1_FAMILY-311";Tend="428";Tstart="196";shortTE="F";uid="8075a86f-5df8-4396-a6a3-76100b8d6469"
Mc36500	RepeatMasker	DNA/hAT-Tip100	592	724	541	+	.	ID="DNA8-18_AP";Tend="820";Tstart="684";shortTE="F";uid="bfc0e253-41ad-485e-9474-1243cc1ca227"
Mc36500	RepeatMasker	RC/Helitron	32	347	1501	+	.	ID="RND-5_FAMILY-15965";Tend="1167";Tstart="816";shortTE="F";uid="2c4b10c0-3806-4262-adc7-7734c252cc94"
Mc36500	RepeatMasker	Retroposon?	1372	1582	477	+	.	ID="RND-1_FAMILY-338";TEgroup="ctg_36495%7CRND-1_FAMILY-338%7C1";Tend="1073";Tstart="929";shortTE="F";uid="d7ddee73-100a-489c-b4c2-e73beabfad70"
Mc36501	RepeatMasker	DNA/hAT-Charlie	1	263	1427	+	.	ID="RND-1_FAMILY-92";Tend="1215";Tstart="963";shortTE="F";uid="a9c36a8f-c32e-4fe8-8ca5-c1825d7cc2cc"
Mc36502	RepeatMasker	DNA/Kolobok-E	1	106	858	+	.	ID="RND-6_FAMILY-850";Tend="276";Tstart="171";shortTE="F";uid="24a78d88-dca1-4369-9283-5aecce01e21b"
Mc36502	RepeatMasker	Retroposon?	84	1418	8175	-	.	ID="SINE2-1_AP";Tend="1313";Tstart="1";shortTE="F";uid="cbcf6a11-dfe6-4604-815e-60c7a32145a9"
Mc36503	RepeatMasker	DNA	1149	1565	591	-	.	ID="ttaa26_ap";Tend="510";Tstart="42";shortTE="F";uid="5fbb1826-abd6-4347-9a4e-8ba13ea4a33f"
Mc36504	RepeatMasker	DNA/Kolobok-E	1	157	1131	+	.	ID="KOLOBOKE-3_AP";Tend="2173";Tstart="1696";shortTE="F";uid="9e2ddc5a-2ad1-4773-aaf5-d22249e1c710"
Mc36504	RepeatMasker	DNA/Ginger-1	158	470	2587	-	.	ID="RND-6_FAMILY-2746";Tend="607";Tstart="300";shortTE="F";uid="8887ea65-e813-42c1-afa9-93c37b87f250"
Mc365	RepeatMasker	DNA/hAT-Tip100	41914	42706	3287	+	.	ID="RND-6_FAMILY-12690";Tend="1120";Tstart="381";shortTE="F";uid="9d0a5f22-fad7-46a1-947d-9f7375453442"
Mc365	RepeatMasker	DNA/hAT-Tip100	2520	3372	3328	+	.	ID="RND-6_FAMILY-12690";Tend="1227";Tstart="368";shortTE="F";uid="1beb1f3d-b475-44b4-868d-afabb22674df"
Mc365	RepeatMasker	DNA	34179	34338	758	+	.	ID="DNAX-10_AP";Tend="213";Tstart="51";shortTE="F";uid="10a378f9-7ead-470f-a3a4-5757339dd983"
Mc365	RepeatMasker	Retroposon?	79601	80250	814	+	.	ID="SINE2-1_AP";Tend="729";Tstart="1";shortTE="F";uid="15670714-3837-4796-8a89-82109e23b037"
Mc365	RepeatMasker	Retroposon?	1206	1529	402	+	.	ID="SINE2-1_AP";Tend="1346";Tstart="1010";shortTE="F";uid="7be23043-b0fb-4bb7-98a6-95af1177abf1"
Mc365	RepeatMasker	DNA/hAT-Tip100	20396	20593	729	-	.	ID="RND-6_FAMILY-12690";Tend="678";Tstart="481";shortTE="F";uid="dbb8edc7-a9d1-408a-9b64-eb11f4fbcd4f"
Mc365	RepeatMasker	LINE/I	55662	56036	550	-	.	ID="RND-5_FAMILY-3924";Tend="1255";Tstart="871";shortTE="F";uid="45f625d1-cbb2-43a8-8f60-591b16ebbaa2"
Mc365	RepeatMasker	DNA/hAT-Tip100	25796	26241	1676	-	.	ID="RND-6_FAMILY-12690";Tend="805";Tstart="397";shortTE="F";uid="516662f5-cb6e-4ca2-a2eb-9709fbe9a271"
Mc365	RepeatMasker	DNA/Ginger-1	79599	79935	946	-	.	ID="RND-6_FAMILY-13505";Tend="2249";Tstart="1920";shortTE="F";uid="7beb1324-3bb0-4f99-9891-f244ddb026ff"
Mc365	RepeatMasker	DNA/Ginger-1	1530	1635	407	-	.	ID="rnd-1_family-38";Tend="879";Tstart="76";shortTE="F";uid="5709d120-8fe9-4843-a96e-c532ad353cc6"
Mc365	RepeatMasker	Unknown	77265	78351	2705	-	.	ID="RND-5_FAMILY-10296";Tend="1208";Tstart="188";shortTE="F";uid="4e9a57da-7d1c-4f28-ad6b-8fc075fef6ea"
Mc365	RepeatMasker	DNA/hAT-Tip100	927	1103	566	-	.	ID="RND-5_FAMILY-1688";Tend="1055";Tstart="877";shortTE="F";uid="f355f19a-0407-4b0e-9b03-002ea1f5a9af"
Mc365	RepeatMasker	DNA/hAT-Tip100	6120	6382	1628	-	.	ID="RND-6_FAMILY-12690";Tend="695";Tstart="433";shortTE="F";uid="174a2092-b107-4dce-a026-f4e945386ea3"
Mc365	RepeatMasker	DNA/hAT-Tip100	8596	8782	431	-	.	ID="RND-6_FAMILY-12690";Tend="668";Tstart="481";shortTE="F";uid="c6b70d6c-9f80-4e69-81c3-cba774033920"
Mc365	RepeatMasker	DNA/hAT-Tip100	12234	12472	725	-	.	ID="RND-6_FAMILY-12690";Tend="678";Tstart="441";shortTE="F";uid="66c5906a-1064-4662-8470-c51b65ed3607"
Mc365	RepeatMasker	DNA/hAT-Tip100	1	593	3061	-	.	ID="RND-6_FAMILY-12690";Tend="742";Tstart="243";shortTE="F";uid="16185be4-228e-40de-991e-2a1da39b61d4"
Mc365	RepeatMasker	DNA/hAT-Tip100	33176	33624	1919	-	.	ID="RND-6_FAMILY-12690";Tend="824";Tstart="385";shortTE="F";uid="5b9371f2-b4df-4f23-bba3-2715e5d29c0b"
Mc3650	RepeatMasker	DNA/Kolobok-E	490	642	522	+	.	ID="KOLOBOKE-3_AP";Tend="2179";Tstart="2041";shortTE="F";uid="9d0fa981-ac56-494d-adcd-ac735e788f5b"
Mc3650	RepeatMasker	Retroposon?	623	1271	529	+	.	ID="SINE2-1_AP";TEgroup="ctg_3650%7CSINE2-1_AP%7C1";Tend="2110";Tstart="847";shortTE="F";uid="4926a4c4-cdd4-4e99-ad81-c8470883c2d2"
Mc3650	RepeatMasker	DNA/Ginger-1	355	622	418	-	.	ID="RND-6_FAMILY-13505";Tend="844";Tstart="563";shortTE="F";uid="081badc8-16fe-49ce-b7d8-61d0e78ded28"
Mc3650	RepeatMasker	DNA/Ginger-1	756	1256	412	-	.	ID="RND-1_FAMILY-4";Tend="2289";Tstart="1801";shortTE="F";uid="06476348-fc64-45cd-93dc-ded117190b24"
Mc3650	RepeatMasker	DNA/hAT-Ac	16611	17043	483	-	.	ID="RND-5_FAMILY-1359";TEgroup="ctg_3650%7CRND-5_FAMILY-1359%7C1";Tend="1151";Tstart="286";shortTE="F";uid="30eb8b6a-c612-4697-8fdc-e073a185bc22"
Mc36505	RepeatMasker	Unknown	1	1295	10881	+	.	ID="RND-4_FAMILY-61";Tend="1331";Tstart="67";shortTE="F";uid="4b6f506e-10da-4900-9ee6-797a10d94205"
Mc36505	RepeatMasker	Unknown	1158	1592	2864	-	.	ID="RND-1_FAMILY-110";Tend="923";Tstart="496";shortTE="F";uid="eb17d414-c9c5-41df-a0b4-1d8f84b78e70"
Mc36509	RepeatMasker	Unknown	327	640	2097	+	.	ID="RND-1_FAMILY-177";Tend="1161";Tstart="846";shortTE="F";uid="59c1cf77-a1e1-4668-8e72-0ec4e501c4d7"
Mc36511	RepeatMasker	DNA/Ginger	250	553	692	-	.	ID="RND-5_FAMILY-2916";Tend="1537";Tstart="1240";shortTE="F";uid="7ed17c8d-6337-4fd3-bac7-3cf7e95f7d8a"
Mc36512	RepeatMasker	DNA/MULE-NOF	1	357	2871	+	.	ID="RND-5_FAMILY-252";Tend="1153";Tstart="818";shortTE="F";uid="7db672b9-4605-4af5-9a35-8281581895da"
Mc36513	RepeatMasker	Retroposon?	1110	1289	756	-	.	ID="SINE2-1_AP";Tend="459";Tstart="261";shortTE="F";uid="a1b43b67-78f7-49fd-8b5e-f567fd836a85"
Mc36513	RepeatMasker	DNA/hAT-Tip100	893	1041	625	-	.	ID="DNA8-16B_AP";Tend="166";Tstart="1";shortTE="F";uid="46917298-0281-4225-bff4-381a930315ff"
Mc3651	RepeatMasker	DNA/Ginger-1	13999	14178	413	+	.	ID="RND-6_FAMILY-13505";Tend="746";Tstart="575";shortTE="F";uid="6b2b6cf5-0bb7-4272-b1a5-fd91f345ccdc"
Mc3651	RepeatMasker	DNA/Ginger-1	22115	22289	506	+	.	ID="rnd-6_family-2746";Tend="443";Tstart="321";shortTE="F";uid="a329dbad-2992-4ce3-a6e4-6fed3a9a0b22"
Mc3651	RepeatMasker	DNA/Ginger-1	5176	5543	1732	+	.	ID="rnd-6_family-13505";Tend="2247";Tstart="211";shortTE="F";uid="df035f13-6289-4b5c-9c79-e6a62643d549"
Mc3651	RepeatMasker	DNA/Ginger-1	28374	28687	2330	+	.	ID="RND-6_FAMILY-13505";Tend="852";Tstart="536";shortTE="F";uid="b7a66251-4c7e-4023-bf8d-75f9f383a6eb"
Mc3651	RepeatMasker	DNA/Ginger	7452	7901	684	+	.	ID="RND-5_FAMILY-2916";Tend="1093";Tstart="616";shortTE="F";uid="d829cf3e-a3fe-4153-a489-02f5ecde9f33"
Mc3651	RepeatMasker	DNA/hAT-Pegasus	2383	2548	407	+	.	ID="HOMO6";TEgroup="ctg_3651%7CHOMO6%7C1";Tend="925";Tstart="761";shortTE="T";uid="3069370e-9d13-4784-8c8c-771283974b59"
Mc3651	RepeatMasker	Retroposon?	7913	8698	1181	+	.	ID="SINE2-1_AP";Tend="1760";Tstart="999";shortTE="F";uid="3ee5fb0b-5489-4aa8-a621-7cee9697a4f0"
Mc3651	RepeatMasker	DNA	2949	3348	2063	-	.	ID="ttaa4b_ap";Tend="430";Tstart="1";shortTE="F";uid="a373930b-a667-4aa2-b170-93f658fe0859"
Mc3651	RepeatMasker	Unknown	26667	27041	1945	-	.	ID="RND-1_FAMILY-34";Tend="1277";Tstart="908";shortTE="F";uid="1dc9d177-75e8-4794-b684-504fda80a967"
Mc3651	RepeatMasker	DNA/Ginger-2	3598	4286	890	-	.	ID="RND-5_FAMILY-1744";TEgroup="ctg_3651%7CRND-5_FAMILY-1744%7C1";Tend="1597";Tstart="881";shortTE="F";uid="6570759b-e600-4268-8c45-8951b50d22ba"
Mc3651	RepeatMasker	Retroposon?	22949	23833	918	-	.	ID="SINE2-1_AP";Tend="1032";Tstart="82";shortTE="F";uid="858d72f5-507d-46e1-b009-f4fb53761bfb"
Mc3651	RepeatMasker	Retroposon?	22208	22356	420	-	.	ID="SINE2-1_AP";Tend="1711";Tstart="1583";shortTE="F";uid="5096bb46-0347-445c-82e8-b79633e42352"
Mc3651	RepeatMasker	DNA/Ginger	23834	23947	585	-	.	ID="RND-1_FAMILY-6";Tend="1707";Tstart="653";shortTE="F";uid="2e92868c-8eec-4f55-9e60-dba915ce7df2"
Mc3651	RepeatMasker	DNA/TcMar-Mariner	2412	2532	508	-	.	ID="MARINER-N13_HSAL";Tend="493";Tstart="368";shortTE="F";uid="e85fc892-c07f-4449-aa1e-f40c2e2cbbda"
Mc3651	RepeatMasker	Retroposon?	5544	6830	4382	-	.	ID="SINE2-1_AP";Tend="1411";Tstart="1";shortTE="F";uid="b5abe35a-3470-4468-98b6-515d94e6980f"
Mc36515	RepeatMasker	DNA/hAT	301	489	418	-	.	ID="RND-5_FAMILY-3706";Tend="690";Tstart="498";shortTE="F";uid="1dd057c9-912c-40de-ad1d-9cd3ceb35a04"
Mc36516	RepeatMasker	Retroposon?	1	293	2508	+	.	ID="RND-1_FAMILY-338";Tend="1068";Tstart="776";shortTE="F";uid="c268799f-9981-4bbb-a446-ea731cf4ed23"
Mc36516	RepeatMasker	Unknown	582	747	944	+	.	ID="RND-5_FAMILY-730";Tend="1061";Tstart="894";shortTE="F";uid="68f2ca47-4be1-430f-a737-65ebab608a73"
Mc36517	RepeatMasker	Unknown	1	370	2620	+	.	ID="RND-6_FAMILY-407";Tend="530";Tstart="187";shortTE="F";uid="7ee86821-5b40-4f0a-90c8-3961413e1eed"
Mc36517	RepeatMasker	DNA/hAT-Tip100	1297	1538	1798	-	.	ID="RND-5_FAMILY-946";Tend="1420";Tstart="1184";shortTE="F";uid="3b65c671-b8fc-4807-9935-0367be5076de"
Mc36519	RepeatMasker	DNA	1401	1592	1170	+	.	ID="ttaa4_ap";Tend="191";Tstart="1";shortTE="F";uid="596b4960-0f1f-41c3-9034-460a83fd8ece"
Mc36520	RepeatMasker	DNA/P	5	1124	2128	+	.	ID="RND-6_FAMILY-12534";Tend="1295";Tstart="176";shortTE="F";uid="6aef42b9-d015-44d0-b97f-72c5c1e21492"
Mc36520	RepeatMasker	DNA/hAT-Ac	1395	1591	1843	+	.	ID="RND-6_FAMILY-120";Tend="1121";Tstart="925";shortTE="F";uid="948a7451-780a-4995-b053-11cb9b3a3e6e"
Mc36521	RepeatMasker	LINE/I	1	633	2195	-	.	ID="RND-5_FAMILY-1537";Tend="720";Tstart="270";shortTE="F";uid="3deecf82-65f9-425d-bdde-2b01b59f4ceb"
Mc36522	RepeatMasker	DNA/hAT-Tip100	1670	2588	5915	+	.	ID="RND-6_FAMILY-683";Tend="1162";Tstart="285";shortTE="F";uid="8046345b-3437-427c-835f-f6694ff8e937"
Mc36522	RepeatMasker	LINE/RTE-BovB	391	1541	1063	-	.	ID="RTE-10_LMI";Tend="1274";Tstart="49";shortTE="F";uid="d68c57be-58b2-4112-962d-20eae440fbfa"
Mc36523	RepeatMasker	LINE/RTE-BovB	1773	2069	442	-	.	ID="RTE-10_LMI";Tend="1911";Tstart="1593";shortTE="F";uid="aba010f9-d1d8-4316-aef7-dbfb695f0804"
Mc36523	RepeatMasker	Unknown	1061	1760	5610	-	.	ID="RND-6_FAMILY-17611";Tend="1618";Tstart="922";shortTE="F";uid="1c8f6a8d-3dd3-4762-88e0-bcbae977cdb0"
Mc36523	RepeatMasker	DNA/hAT	1	909	4074	-	.	ID="RND-5_FAMILY-105";Tend="1486";Tstart="602";shortTE="F";uid="b2205f64-76d9-4454-9b80-3e825926c4ca"
Mc36524	RepeatMasker	DNA/Maverick	425	862	1779	+	.	ID="RND-5_FAMILY-5550";Tend="1631";Tstart="1203";shortTE="F";uid="d41828b8-12ef-48fa-b2c5-1165a35bef5a"
Mc36524	RepeatMasker	Retroposon?	3	426	2292	-	.	ID="SINE2-1_AP";Tend="407";Tstart="1";shortTE="F";uid="5495ee37-a886-44e6-b0f3-1687ca2981be"
Mc3652	RepeatMasker	DNA/hAT-Tip100	22108	22210	533	+	.	ID="HAT-3_AP";Tend="4087";Tstart="3992";shortTE="F";uid="91488bc1-d5bd-4c09-bd2d-a298115804d8"
Mc3652	RepeatMasker	DNA/Kolobok-E	380	836	729	+	.	ID="KOLOBOKE-3_AP";Tend="2174";Tstart="1781";shortTE="F";uid="db92cac9-82a8-400d-b2d0-e8e1e9c66e3b"
Mc3652	RepeatMasker	DNA/Ginger	9831	10409	4233	+	.	ID="rnd-1_family-6";Tend="2404";Tstart="1732";shortTE="F";uid="688c7dff-66b7-467d-b96f-d48c6d50d68d"
Mc3652	RepeatMasker	DNA/Ginger-1	20765	21120	2318	+	.	ID="RND-6_FAMILY-2746";Tend="606";Tstart="262";shortTE="F";uid="8b50caef-4a00-451e-8500-d7c31bea45d4"
Mc3652	RepeatMasker	DNA/Ginger	29554	30401	6325	+	.	ID="RND-1_FAMILY-6";Tend="1579";Tstart="704";shortTE="F";uid="7a29328c-e3dd-41f1-94c0-0193408a1eea"
Mc3652	RepeatMasker	DNA/hAT-Tip100	21105	21392	1507	+	.	ID="RND-5_FAMILY-1688";Tend="799";Tstart="514";shortTE="F";uid="868b0046-4c07-4465-9b3b-899c23bcbefd"
Mc3652	RepeatMasker	LINE/I	44044	44494	2882	+	.	ID="RND-5_FAMILY-1387";Tend="1565";Tstart="1136";shortTE="F";uid="ce3a5c91-12f6-4f35-8104-4d589db9a97a"
Mc3652	RepeatMasker	Retroposon?	17146	18148	2206	+	.	ID="SINE2-1_AP";Tend="1315";Tstart="302";shortTE="F";uid="b5f3fc96-74ac-4174-84ea-38dd7bb8f6f3"
Mc3652	RepeatMasker	DNA/Ginger-1	9658	10347	1721	-	.	ID="RND-6_FAMILY-3412";Tend="1083";Tstart="465";shortTE="F";uid="adaf776b-14db-471b-bbb5-656b25d38ee7"
Mc3652	RepeatMasker	DNA/Ginger	21406	21779	1593	-	.	ID="RND-5_FAMILY-2916";Tend="758";Tstart="389";shortTE="F";uid="7494fee9-4329-422b-ad0d-cece816893a7"
Mc3652	RepeatMasker	DNA	8507	8717	848	-	.	ID="DNA4-3_AP";Tend="356";Tstart="142";shortTE="F";uid="9c1aa955-3b26-46d2-9d45-771eb683db4a"
Mc3652	RepeatMasker	DNA/Ginger	18628	20337	13569	-	.	ID="RND-1_FAMILY-6";Tend="2407";Tstart="706";shortTE="F";uid="f0ec93df-7093-44fd-8780-b90eb3f17b1d"
Mc3652	RepeatMasker	Unknown	24199	24489	426	-	.	ID="RND-5_FAMILY-5655";Tend="1408";Tstart="1097";shortTE="F";uid="3e9563a8-39e0-4c46-b337-4edbed6672af"
Mc3652	RepeatMasker	DNA	4937	5175	763	-	.	ID="TTAA3B_AP";Tend="436";Tstart="194";shortTE="F";uid="4dc41bf9-9af6-46a6-aa9f-1d54a6afc221"
Mc3652	RepeatMasker	DNA/TcMar-Pogo	43643	43796	612	-	.	ID="RND-6_FAMILY-12792";Tend="1099";Tstart="930";shortTE="F";uid="4b921945-1050-4dfd-8095-9d305f33745e"
Mc3652	RepeatMasker	DNA/hAT-Tip100	22121	22838	5473	-	.	ID="RND-5_FAMILY-8055";Tend="1503";Tstart="798";shortTE="F";uid="aa4b4341-9494-4d04-bdcb-799307343ac4"
Mc3652	RepeatMasker	DNA/Ginger-1	646	872	597	-	.	ID="RND-1_FAMILY-38";Tend="225";Tstart="18";shortTE="F";uid="084411dd-c0cd-4976-8bd0-7b235cb89f90"
Mc3652	RepeatMasker	DNA/Kolobok-E	17684	18263	664	-	.	ID="KOLOBOKE-2_AP";Tend="1905";Tstart="1295";shortTE="F";uid="96639861-e160-4a0d-acdf-a803f31fbea5"
Mc3652	RepeatMasker	DNA/hAT-Tip100	3195	3537	2517	-	.	ID="RND-5_FAMILY-15252";Tend="1209";Tstart="869";shortTE="F";uid="ea8b2d90-0b9a-4112-840f-c7e84746339a"
Mc3652	RepeatMasker	DNA/Kolobok-E	20789	21405	1196	-	.	ID="KOLOBOKE-3_AP";TEgroup="ctg_3652%7CKOLOBOKE-3_AP%7C1";Tend="5277";Tstart="1633";shortTE="F";uid="909dadb7-5d6a-4723-aec2-a047ba27cb91"
Mc36526	RepeatMasker	Retroposon?	1	214	1757	+	.	ID="RND-1_FAMILY-338";Tend="1085";Tstart="871";shortTE="F";uid="2e6e1cf4-9527-4750-b701-1200d58a73ad"
Mc36526	RepeatMasker	Unknown	1370	1591	1694	-	.	ID="RND-6_FAMILY-8896";Tend="852";Tstart="628";shortTE="F";uid="ffa46af3-8beb-4b02-851e-1ab14e067a9d"
Mc36526	RepeatMasker	Unknown	192	1137	7948	-	.	ID="RND-1_FAMILY-50";Tend="1056";Tstart="112";shortTE="F";uid="e0cb8c31-702b-4e31-a498-237869ddb83a"
Mc36527	RepeatMasker	DNA/Kolobok-E	1	240	1492	-	.	ID="rnd-1_family-51";Tend="1034";Tstart="834";shortTE="F";uid="34aae41a-8053-43a4-ad15-f1518205c9f7"
Mc36527	RepeatMasker	DNA	258	1059	741	-	.	ID="DNA4-2_AP";Tend="769";Tstart="1";shortTE="F";uid="e2c16133-5d5c-454f-9fe9-9721416ea59d"
Mc36528	RepeatMasker	DNA	235	355	411	-	.	ID="dna2-2_ap";Tend="143";Tstart="1";shortTE="F";uid="7a516519-56cc-4d87-b8bd-7d7ad7c5df67"
Mc36531	RepeatMasker	Retroposon?	1	476	1483	+	.	ID="SINE2-1_AP";Tend="1426";Tstart="940";shortTE="F";uid="4bcb5ce0-1aee-4e1f-bbeb-7f0cc3bfb09f"
Mc36532	RepeatMasker	DNA	1438	1542	482	+	.	ID="RND-6_FAMILY-639";Tend="748";Tstart="649";shortTE="F";uid="cb976331-8e7f-4a7f-8dfa-1cb2b03dad17"
Mc36533	RepeatMasker	Retroposon?	3	283	1753	+	.	ID="RND-6_FAMILY-21009";Tend="1134";Tstart="853";shortTE="F";uid="1e736db4-4fd8-4079-84c7-a94536460f41"
Mc3653	RepeatMasker	Retroposon?	6775	7217	1156	+	.	ID="RND-1_FAMILY-311";Tend="683";Tstart="224";shortTE="F";uid="f22d8852-1c05-4639-8f26-0d0eb6767eb6"
Mc3653	RepeatMasker	DNA	18498	18659	558	+	.	ID="RND-6_FAMILY-5626";Tend="496";Tstart="347";shortTE="F";uid="57f550a9-2eab-4bb4-8b05-35ac222cd9cf"
Mc3653	RepeatMasker	DNA/Kolobok-E	21514	22135	523	+	.	ID="KOLOBOKE-2_AP";Tend="1700";Tstart="1160";shortTE="F";uid="d0cfa358-e372-4296-afd6-98ef8b8272dd"
Mc3653	RepeatMasker	DNA/hAT	140	257	660	+	.	ID="RND-6_FAMILY-7429";Tend="473";Tstart="357";shortTE="F";uid="2c8e7cae-4a78-422b-9fcd-042dc3811248"
Mc3653	RepeatMasker	Retroposon?	11155	11861	1761	+	.	ID="SINE2-1_AP";Tend="1375";Tstart="1";shortTE="F";uid="15527fca-d325-4d42-adcd-e00b4c50ef3c"
Mc3653	RepeatMasker	DNA/Ginger-1	21450	21570	421	+	.	ID="RND-6_FAMILY-23298";Tend="822";Tstart="675";shortTE="F";uid="425a9eaf-675b-454e-8a9b-260c58c3c999"
Mc3653	RepeatMasker	DNA/hAT	1	139	896	-	.	ID="dna8-112_ap";Tend="214";Tstart="14";shortTE="F";uid="3812a08a-c636-4125-8d13-4546b7628044"
Mc3653	RepeatMasker	Retroposon?	21736	22174	1377	-	.	ID="SINE2-1_AP";Tend="1473";Tstart="1051";shortTE="F";uid="a11466c8-2cf4-44c6-ac26-f5d75cd68024"
Mc3653	RepeatMasker	DNA/hAT-hAT19	8909	9068	401	-	.	ID="RND-5_FAMILY-2365";Tend="1474";Tstart="1317";shortTE="F";uid="f856cf1b-632b-4828-98a8-96bfd5ba897d"
Mc3653	RepeatMasker	DNA/Kolobok-E	10201	10590	675	-	.	ID="KOLOBOKE-4_AP";Tend="2930";Tstart="2523";shortTE="F";uid="8b719b5a-e199-4444-aacd-efcd4f47d9be"
Mc3653	RepeatMasker	DNA/Ginger-2	15697	15850	410	-	.	ID="GINGER2-2_LMI";Tend="2459";Tstart="2309";shortTE="F";uid="e9d05c1a-3dc0-45ee-baf4-db82f197c755"
Mc36535	RepeatMasker	Unknown	1	199	1838	+	.	ID="RND-6_FAMILY-12724";Tend="200";Tstart="2";shortTE="F";uid="3a1a6399-6515-4cc6-ac63-cac2f39a83b3"
Mc36536	RepeatMasker	DNA/Kolobok-E	610	1167	1467	+	.	ID="KOLOBOKE-3_AP";Tend="2187";Tstart="1617";shortTE="F";uid="1e9ce570-026a-4eb0-bf98-6a15618e24c2"
Mc36536	RepeatMasker	DNA/hAT-hAT19	111	475	736	+	.	ID="RND-5_FAMILY-260";Tend="447";Tstart="88";shortTE="F";uid="b27d91ed-179f-4629-b03c-923ddd1060fd"
Mc36536	RepeatMasker	LINE/I	870	1221	644	-	.	ID="RND-5_FAMILY-565";Tend="1584";Tstart="1206";shortTE="F";uid="b6476651-e604-40bb-adda-7a4c53106516"
Mc36536	RepeatMasker	Unknown	142	523	580	-	.	ID="RND-1_FAMILY-300";Tend="955";Tstart="565";shortTE="F";uid="fd89345f-0c65-490d-a36f-d5837e5b34ac"
Mc36536	RepeatMasker	DNA/hAT-Tip100	522	862	2653	-	.	ID="RND-5_FAMILY-1688";Tend="854";Tstart="514";shortTE="F";uid="28e0e379-eec8-4ef0-8294-1b2e07ec5ad6"
Mc36537	RepeatMasker	Unknown	1222	1590	1847	-	.	ID="RND-5_FAMILY-6674";Tend="1310";Tstart="946";shortTE="F";uid="41096687-88e1-40ab-b5a5-8203064de538"
Mc36538	RepeatMasker	DNA/Ginger-1	771	874	532	+	.	ID="RND-6_FAMILY-2746";Tend="397";Tstart="289";shortTE="F";uid="3e4d231f-f6f3-4ba1-954a-6518de5d8f33"
Mc36538	RepeatMasker	DNA/Kolobok-E	879	1195	1250	+	.	ID="RND-6_FAMILY-12898";Tend="1403";Tstart="1072";shortTE="F";uid="79c76dd1-edc9-4a34-a523-ded4ca199847"
Mc36538	RepeatMasker	DNA/Kolobok-E	790	898	602	-	.	ID="KOLOBOKE-3_AP";Tend="2165";Tstart="2058";shortTE="F";uid="cbbe8444-601b-4715-b07c-d04e97307038"
Mc36539	RepeatMasker	DNA/MULE-MuDR	1151	1316	422	+	.	ID="RND-5_FAMILY-3699";Tend="1180";Tstart="1006";shortTE="F";uid="6417f393-9b09-4946-aee7-542831db7717"
Mc36539	RepeatMasker	Unknown	1401	1590	1577	+	.	ID="RND-5_FAMILY-456";Tend="950";Tstart="762";shortTE="F";uid="ad2bd861-6861-45d9-8da8-57c2aeb74503"
Mc36539	RepeatMasker	DNA/Ginger-1	968	1134	443	-	.	ID="RND-6_FAMILY-2746";Tend="434";Tstart="259";shortTE="F";uid="ef4ba06c-2052-457d-a56a-b83fe0909f97"
Mc36539	RepeatMasker	LTR/Gypsy	1	615	1556	-	.	ID="RND-6_FAMILY-13608";Tend="1128";Tstart="517";shortTE="F";uid="edec5d7f-8ba7-43d9-8657-6ec85ac1d29f"
Mc36540	RepeatMasker	DNA/hAT-hAT19	1066	1401	1021	-	.	ID="HAT-N13_AP";Tend="626";Tstart="309";shortTE="F";uid="6f34a14e-79d6-4979-a662-ec4479b0f927"
Mc36540	RepeatMasker	Retroposon?	1398	1590	1735	-	.	ID="RND-1_FAMILY-338";Tend="1067";Tstart="875";shortTE="F";uid="3128d8b0-3b3d-45ec-b1a9-43f3e362a514"
Mc36541	RepeatMasker	DNA/Maverick	284	505	872	+	.	ID="RND-5_FAMILY-2165";Tend="1641";Tstart="1414";shortTE="F";uid="d8ee6e0f-db0c-49e4-beed-e259256fbe95"
Mc36541	RepeatMasker	DNA/Maverick	506	1369	1481	-	.	ID="rnd-6_family-1969";Tend="2127";Tstart="1158";shortTE="F";uid="c72a9a41-3693-4e4f-b5a9-366f2932784c"
Mc36541	RepeatMasker	Unknown	1366	1590	1975	-	.	ID="RND-6_FAMILY-13737";Tend="595";Tstart="371";shortTE="F";uid="755d0bbc-5c6e-41ff-8eb4-0f7ecccd971a"
Mc36542	RepeatMasker	Unknown	772	1270	4066	+	.	ID="RND-6_FAMILY-973";Tend="787";Tstart="297";shortTE="F";uid="24032a31-2a9a-4056-9221-2cfcb6f42442"
Mc36544	RepeatMasker	LINE/R1	1	420	2445	+	.	ID="RND-1_FAMILY-29";Tend="945";Tstart="526";shortTE="F";uid="f723d01b-aef1-47b8-90b9-e1573f7a8978"
Mc36544	RepeatMasker	Unknown	419	1590	8500	-	.	ID="RND-1_FAMILY-73";Tend="1502";Tstart="372";shortTE="F";uid="55dd4f15-d143-4083-9ed6-c15508a9b7b1"
Mc3654	RepeatMasker	DNA/hAT-Tip100	6915	7569	534	+	.	ID="RND-1_FAMILY-326";Tend="1326";Tstart="696";shortTE="F";uid="6ebbff0d-31fc-4e5e-93c0-dc133963d64a"
Mc3654	RepeatMasker	Unknown	1707	2099	818	+	.	ID="RND-1_FAMILY-68";Tend="752";Tstart="364";shortTE="F";uid="2ca92c93-1576-4fe4-949e-8fdcccf4ee7a"
Mc3654	RepeatMasker	DNA/TcMar-Pogo?	19436	19642	1296	+	.	ID="RND-6_FAMILY-4480";Tend="1595";Tstart="1389";shortTE="F";uid="fffcc7f0-4f60-4b98-bead-e3e0d7430f70"
Mc3654	RepeatMasker	DNA/TcMar-Tigger	19295	19637	686	-	.	ID="DNA2-8_AP";Tend="342";Tstart="1";shortTE="F";uid="3c3ff416-3d27-4a4f-ac97-ebeb292b5d2d"
Mc3654	RepeatMasker	DNA/hAT-Tip100	23226	23483	567	-	.	ID="DNA8-13_AP";Tend="295";Tstart="24";shortTE="F";uid="33b58ce9-53e1-4c36-845b-144f90e8d215"
Mc3654	RepeatMasker	Retroposon?	892	1300	461	-	.	ID="SINE2-2_AP";Tend="1922";Tstart="1347";shortTE="F";uid="54ba93d2-6ebb-4a34-b40a-ad6516a3f604"
Mc3654	RepeatMasker	DNA/hAT-Tip100	12907	13198	2045	-	.	ID="RND-6_FAMILY-26438";Tend="1091";Tstart="812";shortTE="F";uid="52ea90b6-96a3-470b-b8f3-c47fdd64b21a"
Mc3654	RepeatMasker	Unknown	235	647	855	-	.	ID="RND-1_FAMILY-68";Tend="729";Tstart="319";shortTE="F";uid="7cd98cb8-32ef-4eb1-a797-9a2c70f26008"
Mc3654	RepeatMasker	DNA	645	791	879	-	.	ID="ttaa3b_ap";Tend="180";Tstart="34";shortTE="F";uid="c2d46adc-c422-449a-9eab-087e80f1e773"
Mc36545	RepeatMasker	Retroposon?	1070	1590	2517	-	.	ID="RND-1_FAMILY-338";TEgroup="ctg_36540%7CRND-1_FAMILY-338%7C1";Tend="1074";Tstart="26";shortTE="F";uid="ca6c2290-8102-4a75-a309-54d8df16eadb"
Mc36546	RepeatMasker	RC/Helitron	406	1590	10292	+	.	ID="HELITRON-3_RPR";Tend="3545";Tstart="2367";shortTE="F";uid="20d9ff7f-a07b-4d81-9d33-0a9307a45445"
Mc36546	RepeatMasker	Unknown	1	203	1760	+	.	ID="RND-1_FAMILY-158";Tend="204";Tstart="2";shortTE="F";uid="ea14e738-a7ad-4f67-8a1f-34b46da104ad"
Mc36547	RepeatMasker	Unknown	639	1018	3434	+	.	ID="RND-1_FAMILY-73";Tend="1071";Tstart="143";shortTE="F";uid="31f85594-b347-47aa-aaa0-2e34d708f5cf"
Mc36547	RepeatMasker	Unknown	1112	1392	977	+	.	ID="RND-5_FAMILY-2421";Tend="1015";Tstart="900";shortTE="F";uid="70e873cc-0b85-4ef5-8244-5cd5371cd508"
Mc36547	RepeatMasker	LTR/Gypsy	185	638	3661	+	.	ID="RND-6_FAMILY-12210";Tend="1107";Tstart="655";shortTE="F";uid="dd36ebca-0852-4af2-bd43-97bbaefc77c3"
Mc36547	RepeatMasker	DNA/Kolobok-E	2	223	539	-	.	ID="RND-1_FAMILY-51";Tend="1021";Tstart="795";shortTE="F";uid="68210089-dd0d-43f6-bf30-1b9c39e320a3"
Mc36548	RepeatMasker	DNA/hAT-Ac	1	207	1863	-	.	ID="RND-5_FAMILY-5670";Tend="1022";Tstart="816";shortTE="F";uid="1d564eb7-2510-414f-978d-d1b18ed609f4"
Mc36549	RepeatMasker	Unknown	1388	1590	1467	-	.	ID="RND-1_FAMILY-36";Tend="1742";Tstart="1545";shortTE="F";uid="ecc37192-d2cb-41ff-9f3d-07fd2acb2b9b"
Mc36549	RepeatMasker	LINE/RTE-BovB	991	1400	1447	-	.	ID="RND-6_FAMILY-3873";Tend="1889";Tstart="1483";shortTE="F";uid="00cd2cb1-9a6a-4698-b8b2-5917be5b3e3d"
Mc36552	RepeatMasker	DNA/hAT-Ac	1382	1573	503	+	.	ID="RND-6_FAMILY-120";Tend="1114";Tstart="914";shortTE="F";uid="09b0cfbc-3dc4-4540-967b-1e8a2caa08c4"
Mc36554	RepeatMasker	DNA/hAT-Charlie	356	962	3089	+	.	ID="RND-6_FAMILY-11173";Tend="1327";Tstart="758";shortTE="F";uid="58fd6349-4030-482e-b926-a91fceab5289"
Mc36554	RepeatMasker	Retroposon?	63	366	2595	+	.	ID="RND-1_FAMILY-338";Tend="1071";Tstart="769";shortTE="F";uid="6834be03-66c8-4703-9db3-3657c1de4626"
Mc36554	RepeatMasker	DNA/Kolobok-E	1	319	530	-	.	ID="KOLOBOKE-2_AP";Tend="1432";Tstart="1114";shortTE="F";uid="2ec2efbf-8b5b-4823-961d-6fc33f2d1051"
Mc3655	RepeatMasker	DNA/Ginger-1	12214	12316	534	+	.	ID="RND-1_FAMILY-38";Tend="205";Tstart="105";shortTE="F";uid="31187473-11bc-400f-b2d5-dd8e9d578758"
Mc3655	RepeatMasker	DNA/TcMar-m44	3543	3698	448	+	.	ID="dnax-3b_ap";Tend="138";Tstart="1";shortTE="F";uid="aba51859-f7f7-40f9-8737-6827c1b89235"
Mc3655	RepeatMasker	Retroposon?	12217	12347	421	-	.	ID="SINE2-1_AP";Tend="1714";Tstart="1571";shortTE="F";uid="9d0215cd-6056-4a14-9e01-f87f288d7159"
Mc3655	RepeatMasker	Unknown	6380	6560	696	-	.	ID="RND-5_FAMILY-5121";Tend="1177";Tstart="1005";shortTE="F";uid="6c193dd2-8773-461d-a3f8-2cc94c4e44ea"
Mc3655	RepeatMasker	DNA/hAT-hAT19	18701	18908	914	-	.	ID="DNA8-95_AP";Tend="218";Tstart="2";shortTE="F";uid="7d8cdbe2-cfaa-4498-b003-0de8788d3067"
Mc3655	RepeatMasker	DNA	890	1102	501	-	.	ID="ttaa3c_ap";Tend="408";Tstart="1";shortTE="F";uid="7f070cfc-09bd-45b2-8ea7-2f0316136aa8"
Mc36555	RepeatMasker	DNA/hAT-Charlie	816	1003	1042	+	.	ID="RND-6_FAMILY-12924";Tend="1239";Tstart="1051";shortTE="F";uid="dee126ea-a7ae-4fb3-bd6b-e16c7fd3cb22"
Mc36555	RepeatMasker	DNA/hAT-Charlie	506	729	472	+	.	ID="HAT-33_LMI";Tend="2284";Tstart="2061";shortTE="F";uid="3424e54e-e877-4eed-b748-ee737f386f9b"
Mc36557	RepeatMasker	DNA	1157	1589	2387	-	.	ID="RND-5_FAMILY-5953";Tend="1808";Tstart="1353";shortTE="F";uid="d9e4857d-0e32-429f-942a-d6d258fb5c41"
Mc36558	RepeatMasker	DNA	858	1288	2283	+	.	ID="TTAA4B_AP";Tend="430";Tstart="1";shortTE="F";uid="7e44cc2d-4bab-4c92-bbf8-becffc27ba38"
Mc36558	RepeatMasker	Unknown	1642	1996	2582	-	.	ID="RND-6_FAMILY-12459";Tend="1183";Tstart="836";shortTE="F";uid="db11f2b8-6a7a-46b4-a09a-2e2c6ce64ab5"
Mc36559	RepeatMasker	DNA	1	433	2399	+	.	ID="RND-5_FAMILY-5953";Tend="1808";Tstart="1353";shortTE="F";uid="e90160e5-c4fa-4c37-8f1d-16c2bb552bd5"
Mc36560	RepeatMasker	Unknown	1027	1479	2583	+	.	ID="RND-5_FAMILY-253";TEgroup="ctg_36555%7CRND-5_FAMILY-253%7C1";Tend="1344";Tstart="771";shortTE="F";uid="bac6d666-0f35-48d6-b95f-c2e0ac2b48dd"
Mc36560	RepeatMasker	Retroposon?	318	748	490	+	.	ID="SINE2-2_AP";Tend="538";Tstart="1";shortTE="F";uid="22ee4a37-9375-4772-a0d5-93e3118741d5"
Mc36560	RepeatMasker	Retroposon?	821	1006	422	+	.	ID="SINE2-1_AP";Tend="1770";Tstart="1575";shortTE="F";uid="e157bbfc-bf33-4d5c-b989-bf699efd5442"
Mc36560	RepeatMasker	DNA/Ginger-1	860	1009	485	-	.	ID="RND-6_FAMILY-2746";Tend="450";Tstart="299";shortTE="F";uid="f58aba63-9603-4724-be4b-409a7e0c0284"
Mc36561	RepeatMasker	Unknown	1187	1458	715	+	.	ID="RND-5_FAMILY-1087";Tend="1445";Tstart="1206";shortTE="F";uid="74e3e4f3-53f5-49c0-88a2-21dd471737c8"
Mc36561	RepeatMasker	DNA/hAT-Tip100	792	1192	2011	+	.	ID="RND-6_FAMILY-11298";Tend="1405";Tstart="1042";shortTE="F";uid="a7673aa0-d689-4800-88f2-0fc3f4c9a50d"
Mc36561	RepeatMasker	DNA/TcMar-Tc1	1	159	549	-	.	ID="MARINER-62_HSAL";Tend="481";Tstart="326";shortTE="F";uid="13de2b96-11d8-4690-b3de-0375a8ed4a04"
Mc36562	RepeatMasker	DNA/hAT-Tip100	423	591	1002	+	.	ID="RND-5_FAMILY-1688";Tend="514";Tstart="336";shortTE="F";uid="d8a1a943-a533-4007-8b00-9293c0ca7161"
Mc36562	RepeatMasker	DNA/hAT-Tip100	256	417	1192	+	.	ID="RND-6_FAMILY-25234";Tend="1128";Tstart="971";shortTE="F";uid="e65198d9-c625-4854-89aa-5450dd0dd94a"
Mc36562	RepeatMasker	RC/Helitron	1	269	2229	-	.	ID="RND-1_FAMILY-123";Tend="872";Tstart="608";shortTE="F";uid="d23c17e7-ec78-4586-ac50-7c2e720d5ad2"
Mc36563	RepeatMasker	Unknown	665	819	573	+	.	ID="RND-6_FAMILY-1489";Tend="708";Tstart="556";shortTE="F";uid="ca295df1-1cc3-4d2d-89fb-2e193c0beca3"
Mc36563	RepeatMasker	DNA/hAT-Tip100	1	275	2293	-	.	ID="RND-6_FAMILY-8315";Tend="536";Tstart="266";shortTE="F";uid="21b86b96-c355-43b5-9e4a-5d06b6626902"
Mc36564	RepeatMasker	DNA/hAT-Tip100	954	1187	722	+	.	ID="RND-6_FAMILY-4650";Tend="1072";Tstart="816";shortTE="F";uid="a5c4099a-89d6-4f7e-beea-2bb7c890ac56"
Mc3656	RepeatMasker	LINE/I-Jockey	30030	30456	1398	+	.	ID="RND-4_FAMILY-1903";Tend="1114";Tstart="701";shortTE="F";uid="65c558c0-d011-4d29-92b7-f81006f7d674"
Mc3656	RepeatMasker	DNA/TcMar?	15	702	4799	+	.	ID="RND-1_FAMILY-44";Tend="1490";Tstart="828";shortTE="F";uid="6d746186-6076-40d7-98e9-51109fc058fc"
Mc3656	RepeatMasker	DNA	42114	42436	455	+	.	ID="DNA4-3_AP";Tend="593";Tstart="271";shortTE="F";uid="97f4b2c8-52d3-4658-86ea-49184732007b"
Mc3656	RepeatMasker	DNA/TcMar-Tigger	29626	29810	491	+	.	ID="DNA2-8_AP";TEgroup="ctg_3656%7CDNA2-8_AP%7C1";Tend="765";Tstart="1";shortTE="T";uid="0008cdbb-3d5e-4669-babb-035190448b64"
Mc3656	RepeatMasker	DNA/hAT	48463	48633	1306	+	.	ID="RND-6_FAMILY-15404";Tend="627";Tstart="461";shortTE="F";uid="3a465a86-74ee-4691-92d4-ba783d2b53a9"
Mc3656	RepeatMasker	Unknown	45994	46419	420	-	.	ID="RND-5_FAMILY-5708";Tend="1651";Tstart="1226";shortTE="F";uid="f697d63a-9852-427d-8f7d-b16805256760"
Mc3656	RepeatMasker	LINE/CR1	40681	40939	421	-	.	ID="RND-6_FAMILY-12759";Tend="792";Tstart="534";shortTE="F";uid="3484c2c0-853d-4d33-8e60-2ac206ea8b40"
Mc3656	RepeatMasker	DNA	32260	32987	2281	-	.	ID="RND-6_FAMILY-13734";Tend="1389";Tstart="758";shortTE="F";uid="3beb03bf-fe11-43b9-969f-072f35390450"
Mc3656	RepeatMasker	DNA/hAT-Tip100	23233	23429	1721	-	.	ID="RND-1_FAMILY-194";Tend="197";Tstart="1";shortTE="F";uid="af7c0c36-c6d6-4c93-b55f-4fb3af36b490"
Mc3656	RepeatMasker	Retroposon?	48631	48795	1243	-	.	ID="SINE2-1_AP";Tend="1770";Tstart="1600";shortTE="F";uid="ea75455f-e615-4dca-9961-4e65a71204d7"
Mc3656	RepeatMasker	Unknown	5487	5889	663	-	.	ID="RND-1_FAMILY-321";Tend="1376";Tstart="902";shortTE="F";uid="6a367808-eb0d-4808-b6a1-eef08b929d37"
Mc3656	RepeatMasker	LTR/Gypsy	34343	34975	1337	-	.	ID="RND-6_FAMILY-3825";TEgroup="ctg_3656%7CRND-6_FAMILY-3825%7C1";Tend="1439";Tstart="486";shortTE="F";uid="89530f59-115a-46ca-9f5a-97ca8ac0b4f4"
Mc3656	RepeatMasker	Unknown	34014	34183	1456	-	.	ID="RND-6_FAMILY-5847";Tend="1085";Tstart="918";shortTE="F";uid="58f435e7-0693-4a82-906e-8dec17e17158"
Mc36565	RepeatMasker	LINE/I	825	1589	4142	+	.	ID="RND-6_FAMILY-10686";Tend="1143";Tstart="397";shortTE="F";uid="173c07a2-2d95-4833-bcec-fcc382730a4c"
Mc36566	RepeatMasker	Retroposon?	1	435	2984	+	.	ID="RND-6_FAMILY-21009";Tend="1211";Tstart="799";shortTE="F";uid="18beffff-dfaa-44cd-951e-dd33a88ad679"
Mc36567	RepeatMasker	DNA/hAT-Tip100	1281	1498	1607	-	.	ID="DNA8-100_AP";Tend="660";Tstart="442";shortTE="F";uid="a856285a-2f2b-497f-b210-9cc2e6eaa411"
Mc36568	RepeatMasker	Retroposon?	1247	1531	438	-	.	ID="SINE2-1_AP";Tend="1418";Tstart="1136";shortTE="F";uid="1a65374d-345c-4ab3-996a-5507e53687ad"
Mc36569	RepeatMasker	DNA/hAT-hAT19	253	440	459	+	.	ID="RND-6_FAMILY-2871";Tend="1178";Tstart="985";shortTE="F";uid="5550d7a5-b9f8-453c-a243-1fc380070910"
Mc36569	RepeatMasker	DNA	63	239	1114	-	.	ID="DNAX-10_AP";Tend="182";Tstart="1";shortTE="F";uid="26f466c0-3405-4702-a716-be8556c17cdc"
Mc36570	RepeatMasker	DNA/TcMar-Tc1	463	1588	2870	+	.	ID="RND-6_FAMILY-4092";Tend="1140";Tstart="90";shortTE="F";uid="199fbbae-e2ba-4bf2-8e4c-f61437fb28e0"
Mc36572	RepeatMasker	DNA	1168	1396	1251	+	.	ID="ttaa3_ap";Tend="414";Tstart="213";shortTE="F";uid="8d84b566-8da6-419f-b0b8-e69870c3e33f"
Mc36572	RepeatMasker	DNA	1434	1581	838	-	.	ID="ttaa2c_ap";Tend="406";Tstart="268";shortTE="F";uid="4c7365b4-b11e-4692-bd18-71f791cb12c3"
Mc36574	RepeatMasker	Unknown	1905	2637	2085	+	.	ID="RND-6_FAMILY-1006";Tend="1807";Tstart="456";shortTE="F";uid="7232b7a4-f08a-4647-a7d6-9ea280e908bf"
Mc36574	RepeatMasker	DNA/Ginger-1	1	1724	11952	-	.	ID="RND-1_FAMILY-4";TEgroup="ctg_36569%7CRND-1_FAMILY-4%7C1";Tend="2371";Tstart="754";shortTE="F";uid="7b5144a1-cba2-4c18-92e8-4dda2a0f5f37"
Mc36574	RepeatMasker	Unknown	1703	2011	1086	-	.	ID="RND-5_FAMILY-8227";Tend="511";Tstart="210";shortTE="F";uid="ef7228db-3ba6-495d-9501-901e15ed20c5"
Mc36574	RepeatMasker	Unknown	2659	3118	1994	-	.	ID="RND-6_FAMILY-2846";TEgroup="ctg_36569%7CRND-6_FAMILY-2846%7C1";Tend="1688";Tstart="1349";shortTE="F";uid="e117adb9-785d-41c9-a053-3fdf7446d413"
Mc3657	RepeatMasker	DNA	465	585	492	+	.	ID="DNA3-7_AP";Tend="324";Tstart="194";shortTE="F";uid="b528352d-19bc-4b40-b8bf-99d34cd3fae1"
Mc3657	RepeatMasker	DNA	5536	5958	2425	+	.	ID="TTAA3_AP";Tend="429";Tstart="2";shortTE="F";uid="280f4f0a-d76f-4863-b2cd-fe67a466203c"
Mc3657	RepeatMasker	RC/Helitron	11029	11508	1787	+	.	ID="RND-6_FAMILY-18865";Tend="1241";Tstart="786";shortTE="F";uid="3da8dc0a-b78b-482d-9974-ef84383965a6"
Mc3657	RepeatMasker	DNA/MULE-NOF	18126	18509	1132	-	.	ID="REHAVKUS1_AP";Tend="404";Tstart="14";shortTE="F";uid="e26201a3-e415-459f-95eb-e93ccc55f774"
Mc3657	RepeatMasker	DNA/hAT	5972	6110	529	-	.	ID="RND-6_FAMILY-19607";Tend="768";Tstart="628";shortTE="F";uid="c5730c83-c530-4d89-b8af-b5bbfd4c6947"
Mc36576	RepeatMasker	Unknown	825	1281	2355	-	.	ID="RND-1_FAMILY-137";Tend="1898";Tstart="1448";shortTE="F";uid="34d4da6a-8653-4719-bdc2-01e0182ef5da"
Mc36578	RepeatMasker	DNA/Ginger	1129	1290	547	+	.	ID="RND-1_FAMILY-6";Tend="1162";Tstart="992";shortTE="F";uid="a87f2eb8-061a-4db8-8ec2-9fbf6b412d85"
Mc36578	RepeatMasker	DNA/TcMar-Tc1	88	1014	1861	+	.	ID="RND-6_FAMILY-123";TEgroup="ctg_36573%7CRND-6_FAMILY-123%7C1";Tend="1476";Tstart="731";shortTE="F";uid="36ae1e9e-97a0-401d-bbcb-a24f4cf62717"
Mc36579	RepeatMasker	Unknown	438	1583	5999	+	.	ID="RND-1_FAMILY-269";Tend="2076";Tstart="950";shortTE="F";uid="01dd3a5e-df09-4c4e-8578-026c59e3bf6e"
Mc36579	RepeatMasker	DNA/Ginger	1	271	2347	+	.	ID="RND-1_FAMILY-6";Tend="2404";Tstart="2134";shortTE="F";uid="b09fc7f0-6af8-4035-b1bb-8939513125d0"
Mc36581	RepeatMasker	DNA	308	461	890	+	.	ID="RND-1_FAMILY-229";Tend="1468";Tstart="1330";shortTE="F";uid="5644dff8-39b2-489c-b8b1-1ab9a0d2c0b2"
Mc36581	RepeatMasker	Unknown	1	331	2827	+	.	ID="RND-6_FAMILY-6428";Tend="398";Tstart="71";shortTE="F";uid="a412240a-37c4-4e51-9803-33c3b2f2ad91"
Mc36582	RepeatMasker	LINE/I-Jockey	995	1142	488	+	.	ID="RND-4_FAMILY-1687";Tend="1687";Tstart="1533";shortTE="F";uid="a571df8c-c4c0-43fa-adf7-e7b580346999"
Mc36582	RepeatMasker	DNA/Kolobok-E	176	353	526	+	.	ID="RND-6_FAMILY-5582";Tend="903";Tstart="708";shortTE="F";uid="a7436548-04c6-43c8-a4c7-5a6caf41ae28"
Mc36582	RepeatMasker	DNA/Ginger-1	1342	1577	466	+	.	ID="GINGER1-1_AP";Tend="3401";Tstart="3125";shortTE="F";uid="fd75536a-98f3-433e-8c58-c3c619d949b0"
Mc36582	RepeatMasker	Retroposon?	1	156	1411	+	.	ID="RND-1_FAMILY-338";Tend="1067";Tstart="912";shortTE="F";uid="e7918fdb-5965-45d9-beec-d7ca60b97d60"
Mc36582	RepeatMasker	Retroposon?	152	328	1384	-	.	ID="RND-1_FAMILY-311";Tend="411";Tstart="234";shortTE="F";uid="f78f82ff-02b6-4dfc-8968-db541dd7c624"
Mc36582	RepeatMasker	Retroposon?	1374	1584	1683	-	.	ID="RND-1_FAMILY-338";Tend="1089";Tstart="881";shortTE="F";uid="12b68abf-3fca-4f9b-b410-41be78b77eef"
Mc36583	RepeatMasker	Unknown	2837	3107	1349	+	.	ID="RND-1_FAMILY-288";Tend="1558";Tstart="1193";shortTE="F";uid="91d6e6e3-3fbd-4b4c-9911-8f1f2ef4216b"
Mc36583	RepeatMasker	Unknown	1223	2066	2626	+	.	ID="RND-6_FAMILY-13911";TEgroup="ctg_36578%7CRND-6_FAMILY-13911%7C1";Tend="1320";Tstart="567";shortTE="F";uid="5ac00b5e-5bab-4c7a-bc7b-01fd598c76e2"
Mc36583	RepeatMasker	DNA	2067	2769	2265	-	.	ID="RND-6_FAMILY-15745";Tend="730";Tstart="69";shortTE="F";uid="6b1fd823-e6d1-47df-87f4-c8612215d14d"
Mc3658	RepeatMasker	DNA	22554	22856	1414	+	.	ID="DNA4-2_AP";Tend="305";Tstart="5";shortTE="F";uid="d032a231-49a1-4a11-b2bb-ca31c20bdfbf"
Mc3658	RepeatMasker	DNA/hAT-Tip100	511	846	2104	-	.	ID="RND-6_FAMILY-42948";Tend="1107";Tstart="786";shortTE="F";uid="48d3dfe5-d6fc-462d-bd1a-11fe398101d1"
Mc3658	RepeatMasker	DNA	20789	21191	1593	-	.	ID="DNA4-2_AP";Tend="767";Tstart="365";shortTE="F";uid="66d2f1e3-bbef-463b-a835-9ad0d6fe0692"
Mc3658	RepeatMasker	DNA	23015	23454	1093	-	.	ID="DNA4-2_AP";Tend="769";Tstart="283";shortTE="F";uid="a0bae69d-23d0-4874-9913-28b76067cba6"
Mc36585	RepeatMasker	Unknown	1	196	1735	+	.	ID="RND-6_FAMILY-15035";Tend="1266";Tstart="1070";shortTE="F";uid="a3be4863-8859-449d-9219-945eb9f365e8"
Mc36585	RepeatMasker	DNA/hAT-Tip100	1126	1588	1474	-	.	ID="HAT-N16_AP";Tend="564";Tstart="24";shortTE="F";uid="e2728b16-be09-4ed2-be25-185b04a759f8"
Mc36585	RepeatMasker	DNA/hAT-Tip100	197	694	3703	-	.	ID="RND-5_FAMILY-946";Tend="1413";Tstart="912";shortTE="F";uid="05cdc361-7044-4092-84a8-3404421332d1"
Mc36587	RepeatMasker	RC/Helitron	1	462	3881	-	.	ID="RND-6_FAMILY-9398";Tend="752";Tstart="294";shortTE="F";uid="1289e1c2-5c28-4955-884e-e3043f00f996"
Mc36589	RepeatMasker	Unknown	1	1080	2266	+	.	ID="RND-5_FAMILY-8227";TEgroup="ctg_36584%7CRND-5_FAMILY-8227%7C1";Tend="1730";Tstart="437";shortTE="F";uid="ed495dce-ef80-496d-8e59-15642ee98e17"
Mc36589	RepeatMasker	DNA	1081	1587	3870	-	.	ID="RND-1_FAMILY-3";Tend="2010";Tstart="1524";shortTE="F";uid="00b909f9-df7f-4407-bda3-b37b4eff5426"
Mc36590	RepeatMasker	LINE/CR1	1389	1587	1387	+	.	ID="RND-5_FAMILY-408";Tend="2695";Tstart="2497";shortTE="F";uid="86db9cc7-2694-479a-8c71-619dd74b1d4c"
Mc36591	RepeatMasker	LINE/I-Jockey	1348	1587	417	+	.	ID="RND-6_FAMILY-1799";Tend="1482";Tstart="1242";shortTE="F";uid="f361b190-e15f-4ffc-b713-29012003118a"
Mc36591	RepeatMasker	DNA	96	240	1061	-	.	ID="RND-1_FAMILY-229";Tend="1468";Tstart="1325";shortTE="F";uid="2f42a796-9d5b-4324-bea9-c1dc873cb722"
Mc36593	RepeatMasker	Unknown	58	213	611	+	.	ID="RND-6_FAMILY-6840";Tend="1312";Tstart="1153";shortTE="F";uid="56bf9914-2432-48f8-a997-72c66d810730"
Mc36593	RepeatMasker	Unknown	990	1249	1052	+	.	ID="RND-5_FAMILY-16221";Tend="596";Tstart="345";shortTE="F";uid="d55f247c-5814-43a4-85cb-f27ae218e445"
Mc36593	RepeatMasker	DNA/hAT-hAT19	1263	1406	612	-	.	ID="RND-6_FAMILY-37714";Tend="1692";Tstart="1534";shortTE="F";uid="cc624fad-8855-4494-8f2c-f0f904c13491"
Mc36594	RepeatMasker	DNA	1	192	1284	+	.	ID="TTAA20B_AP";Tend="446";Tstart="254";shortTE="F";uid="a96418d9-638d-4089-b3cf-891b990f9f9c"
Mc3659	RepeatMasker	Unknown	6986	7882	6127	+	.	ID="RND-6_FAMILY-24407";Tend="1672";Tstart="777";shortTE="F";uid="61d21354-ebfb-4ad1-9cf7-4118ba4364eb"
Mc3659	RepeatMasker	DNA/Kolobok-E	26503	26676	611	+	.	ID="KOLOBOKE-2_AP";Tend="1350";Tstart="1179";shortTE="F";uid="3911ac17-1654-4e07-9e24-d121d3c5541b"
Mc3659	RepeatMasker	Unknown	23213	23416	1113	+	.	ID="RND-5_FAMILY-4649";Tend="1154";Tstart="952";shortTE="F";uid="c4f62c71-f109-4ed4-8e97-6d8fa534eb56"
Mc3659	RepeatMasker	DNA/hAT-Charlie	12498	12845	2334	+	.	ID="RND-1_FAMILY-116";Tend="1272";Tstart="916";shortTE="F";uid="17c815f3-cd9a-4dac-976f-f9fe3256245f"
Mc3659	RepeatMasker	DNA/hAT-Blackjack	707	1498	5141	+	.	ID="RND-5_FAMILY-18415";Tend="1710";Tstart="921";shortTE="F";uid="4813200a-659c-487e-9f48-0b47752fe4c3"
Mc3659	RepeatMasker	DNA/Ginger-2	13481	14430	7123	-	.	ID="RND-5_FAMILY-1744";Tend="1813";Tstart="880";shortTE="F";uid="96456fc1-e5d6-4a89-b52f-407ec15f863b"
Mc3659	RepeatMasker	Retroposon?	26719	26931	870	-	.	ID="SINE2-1_AP";Tend="1452";Tstart="1235";shortTE="F";uid="6f87880d-c146-4517-8b8d-3e35ca5db1d1"
Mc3659	RepeatMasker	Unknown	13304	13409	426	-	.	ID="RND-6_FAMILY-26297";Tend="1247";Tstart="1128";shortTE="F";uid="4d70d2ba-8cbe-4de5-b874-7118acfa6c59"
Mc3659	RepeatMasker	Unknown	28354	28528	477	-	.	ID="RND-5_FAMILY-5121";Tend="1150";Tstart="968";shortTE="F";uid="9aa34ab9-980f-4927-9996-cce27b6136f6"
Mc36595	RepeatMasker	DNA/Maverick	1	174	779	+	.	ID="RND-6_FAMILY-9643";Tend="1135";Tstart="960";shortTE="F";uid="4d35f4be-91bc-4c17-94d2-36b53ff0ef96"
Mc36595	RepeatMasker	Unknown	586	1533	2467	+	.	ID="RND-6_FAMILY-9544";TEgroup="ctg_36590%7CRND-6_FAMILY-9544%7C1";Tend="1073";Tstart="26";shortTE="F";uid="99c0558a-61a1-4c22-ac3a-d6c1b020cc1b"
Mc36597	RepeatMasker	DNA/hAT-Charlie	1136	1268	428	+	.	ID="RND-6_FAMILY-13912";Tend="1288";Tstart="1168";shortTE="F";uid="4c3cfc4a-b0ff-47d3-a9de-1bb80ee7dcd0"
Mc36597	RepeatMasker	Unknown	1	237	1889	+	.	ID="RND-1_FAMILY-61";Tend="1357";Tstart="1113";shortTE="F";uid="3ccb5b53-91d2-44e7-8068-82669b5a4f4a"
Mc36598	RepeatMasker	Retroposon?	1	160	1309	+	.	ID="RND-1_FAMILY-338";Tend="246";Tstart="87";shortTE="F";uid="eeade35d-94f3-4045-8a08-44ac25dd47e9"
Mc36598	RepeatMasker	DNA/Kolobok-E	161	448	1154	+	.	ID="KOLOBOKE-3_AP";Tend="2180";Tstart="1713";shortTE="F";uid="99e55ddc-0856-416e-805b-7a98d6917a28"
Mc36598	RepeatMasker	DNA/Ginger-1	144	445	2162	-	.	ID="RND-6_FAMILY-2746";Tend="607";Tstart="297";shortTE="F";uid="ef78f114-7720-4e4a-a698-3f0b8048f0ee"
Mc36599	RepeatMasker	DNA/hAT-Ac	986	1376	476	-	.	ID="DNA8-99_AP";Tend="416";Tstart="84";shortTE="F";uid="cbd491a2-034b-441e-a19b-4448d18ad1f7"
Mc36601	RepeatMasker	Retroposon?	1	616	4969	-	.	ID="RND-6_FAMILY-21009";Tend="619";Tstart="1";shortTE="F";uid="6485c589-a954-460c-992e-c5c90e230640"
Mc36603	RepeatMasker	DNA/hAT-Tip100	1	443	3089	+	.	ID="RND-5_FAMILY-3881";Tend="812";Tstart="376";shortTE="F";uid="feb8c337-57c8-4aea-afa7-1b1fe375af46"
Mc36604	RepeatMasker	DNA/Kolobok-E	1393	1587	1442	+	.	ID="RND-1_FAMILY-51";Tend="1022";Tstart="828";shortTE="F";uid="5f0555db-90ce-443a-ad32-1a93b3850123"
Mc36604	RepeatMasker	RC/Helitron	906	1080	1355	-	.	ID="RND-5_FAMILY-409";Tend="1148";Tstart="986";shortTE="F";uid="16ba5c54-4f61-49c3-9d78-17a0e7492fde"
Mc366	RepeatMasker	Unknown	22381	22482	506	+	.	ID="RND-5_FAMILY-8373";Tend="1130";Tstart="1039";shortTE="F";uid="03f88cdb-9968-498f-a0d0-ae4fff534557"
Mc366	RepeatMasker	Retroposon?	55086	56072	1172	+	.	ID="SINE2-1_AP";Tend="1725";Tstart="84";shortTE="F";uid="80048b3d-fa35-4a02-bd5e-694be50c5197"
Mc366	RepeatMasker	DNA/hAT-Tip100	59443	59682	648	+	.	ID="RND-6_FAMILY-3509";Tend="1373";Tstart="1140";shortTE="F";uid="12945a2e-079c-4a96-b836-9e66ba52f6c4"
Mc366	RepeatMasker	DNA/Kolobok-E	4681	4818	677	+	.	ID="RND-6_FAMILY-12898";Tend="1297";Tstart="1160";shortTE="F";uid="cbdbea78-08b5-454a-b240-b3c7717fe952"
Mc366	RepeatMasker	DNA/hAT-Charlie	22235	22468	1733	+	.	ID="RND-6_FAMILY-2275";Tend="1177";Tstart="953";shortTE="F";uid="e3a4365a-8501-4271-ac5c-94b79c496980"
Mc366	RepeatMasker	Unknown	43587	43703	4367	+	.	ID="RND-1_FAMILY-20";Tend="1643";Tstart="902";shortTE="F";uid="10518e9c-dbb6-4e56-948d-2a7cea6ff957"
Mc366	RepeatMasker	LINE/I-Jockey	17051	18759	10164	+	.	ID="RND-6_FAMILY-17331";Tend="1958";Tstart="287";shortTE="F";uid="dd3e3514-e782-49dc-a32f-3a25a261520a"
Mc366	RepeatMasker	DNA/hAT-Charlie	4983	5093	416	+	.	ID="RND-1_FAMILY-116";Tend="1033";Tstart="922";shortTE="F";uid="fec8ec51-48c2-43bb-bc32-fa3a05b9711a"
Mc366	RepeatMasker	Unknown	46975	47270	1045	-	.	ID="RND-5_FAMILY-1492";TEgroup="ctg_366%7CRND-5_FAMILY-1492%7C1";Tend="1329";Tstart="931";shortTE="F";uid="44863e24-9274-4a68-a611-c2c3c00e17d5"
Mc366	RepeatMasker	RC/Helitron	33825	34078	506	-	.	ID="HELITRON-1_AP";Tend="2706";Tstart="2444";shortTE="F";uid="eb2710db-5095-4f64-bcbd-a4fb63ebb260"
Mc366	RepeatMasker	Retroposon?	5500	6270	2707	-	.	ID="SINE2-1_AP";Tend="1463";Tstart="707";shortTE="F";uid="8bf0bdb5-fcbf-4dd0-9c06-43e74c28d729"
Mc366	RepeatMasker	LINE/I	33435	33742	2654	-	.	ID="RND-6_FAMILY-15249";Tend="1253";Tstart="946";shortTE="F";uid="f95b456c-6f9c-40fd-869d-c7a698914483"
Mc366	RepeatMasker	DNA/Kolobok-E	21840	21966	444	-	.	ID="KOLOBOKE-2_AP";Tend="1246";Tstart="1119";shortTE="F";uid="3c7ac1f8-1f66-4d80-9953-2052c6826f4b"
Mc366	RepeatMasker	DNA/Ginger-1	21245	21458	552	-	.	ID="RND-6_FAMILY-3412";Tend="1650";Tstart="1437";shortTE="F";uid="38a197c3-a20d-4471-a55b-db6bc93cb2ac"
Mc366	RepeatMasker	Retroposon?	48014	48161	495	-	.	ID="RND-1_FAMILY-311";Tend="2053";Tstart="1896";shortTE="F";uid="a9f751b1-4824-48d8-a025-b485c96efed4"
Mc366	RepeatMasker	DNA	24889	25056	613	-	.	ID="TTAA18B_AP";Tend="190";Tstart="10";shortTE="F";uid="afa6f5df-e0d3-4d5b-917d-fe4064407d4f"
Mc366	RepeatMasker	Unknown	72700	73188	1858	-	.	ID="RND-6_FAMILY-15912";Tend="294";Tstart="1";shortTE="F";uid="4ce6ed01-46c9-4117-bdeb-46cdccd8be4b"
Mc366	RepeatMasker	DNA	59924	60210	905	-	.	ID="dna4-2_ap";Tend="284";Tstart="3";shortTE="F";uid="8b09fcb2-8569-41db-ab97-81deedf165d8"
Mc366	RepeatMasker	Unknown	42958	43586	4391	-	.	ID="RND-1_FAMILY-26";Tend="1519";Tstart="901";shortTE="F";uid="f93f83f4-d9ce-4260-9bb4-e380ba8163b5"
Mc366	RepeatMasker	DNA/Ginger	1	1472	10639	-	.	ID="RND-1_FAMILY-6";Tend="2202";Tstart="699";shortTE="F";uid="dd386b8f-c1b3-4b0b-b75e-c5de0cfeb3bd"
Mc366	RepeatMasker	DNA/hAT	9355	9641	537	-	.	ID="RND-5_FAMILY-168";Tend="721";Tstart="448";shortTE="F";uid="e86d3bee-94a8-45a5-99e8-7474ec3f2637"
Mc366	RepeatMasker	DNA/TcMar-Tc1	44972	45210	550	-	.	ID="RND-6_FAMILY-1215";Tend="5875";Tstart="5633";shortTE="F";uid="844a949a-fc92-44fe-a03c-7b7f7aacb1ed"
Mc366	RepeatMasker	DNA	45746	46100	654	-	.	ID="DNA4-3_AP";Tend="482";Tstart="138";shortTE="F";uid="a9e4a470-1b51-4939-abd3-04f87d64297b"
Mc3660	RepeatMasker	DNA/hAT-Tip100	233	483	785	+	.	ID="RND-6_FAMILY-806";Tend="977";Tstart="705";shortTE="F";uid="2af68d82-d857-43ca-b598-bd0e8a51138d"
Mc3660	RepeatMasker	DNA	1	227	1594	+	.	ID="RND-5_FAMILY-5953";Tend="1754";Tstart="1533";shortTE="F";uid="ea33332f-4e99-48a9-a90d-693290c6c802"
Mc3660	RepeatMasker	DNA/hAT	7832	8011	505	+	.	ID="RND-5_FAMILY-3706";Tend="512";Tstart="339";shortTE="F";uid="92618d8a-06f6-42ef-ac12-46f9eebebadb"
Mc3660	RepeatMasker	DNA/TcMar-Tc1	25415	25539	417	+	.	ID="MARINER-N22_AG";Tend="1319";Tstart="1196";shortTE="F";uid="46ac7b47-a74f-4cdc-ab68-2a67eaca5e24"
Mc36605	RepeatMasker	LTR/Pao	1	1586	10370	-	.	ID="BEL3-I_AP";Tend="6331";Tstart="4744";shortTE="F";uid="4db35439-65c8-4d78-a57e-4ce03361ab9d"
Mc36606	RepeatMasker	Retroposon?	38	1307	9484	+	.	ID="RND-6_FAMILY-21009";Tend="1239";Tstart="1";shortTE="F";uid="6c0d56f5-d63c-49d2-a2aa-531ff6d941de"
Mc36606	RepeatMasker	Retroposon?	7	225	469	-	.	ID="RND-1_FAMILY-338";Tend="177";Tstart="13";shortTE="F";uid="39800799-cdaa-4a8c-9677-a928c77117ad"
Mc36607	RepeatMasker	Unknown	257	420	402	+	.	ID="RND-4_FAMILY-56";Tend="1263";Tstart="1104";shortTE="F";uid="3949acff-9840-41bf-9c5f-3bae65adbaf9"
Mc36607	RepeatMasker	DNA/Ginger	1	262	2181	+	.	ID="RND-1_FAMILY-6";Tend="2402";Tstart="2141";shortTE="F";uid="443582f5-2ae8-4199-9807-fc58cf39de79"
Mc36607	RepeatMasker	DNA/hAT	546	692	467	+	.	ID="RND-5_FAMILY-4392";Tend="941";Tstart="805";shortTE="F";uid="fe3c9d69-2b4b-427d-9765-b6fd7308e3b5"
Mc36608	RepeatMasker	DNA/Ginger-1	83	479	925	+	.	ID="ginger1-2_ap";Tend="1304";Tstart="717";shortTE="F";uid="3ee47f92-5267-4415-b767-cfe061b652f8"
Mc36608	RepeatMasker	DNA/hAT-Charlie	836	1194	682	-	.	ID="RND-1_FAMILY-92";TEgroup="ctg_36603%7CRND-1_FAMILY-92%7C1";Tend="1166";Tstart="873";shortTE="F";uid="8ebec53a-d180-4c22-9f37-2da095c9409d"
Mc36609	RepeatMasker	DNA/Ginger-1	1	1113	8048	+	.	ID="RND-6_FAMILY-13505";Tend="2162";Tstart="1044";shortTE="F";uid="52fe8650-0b51-4c97-a0f7-226496636e61"
Mc36610	RepeatMasker	Unknown	87	530	937	-	.	ID="RND-5_FAMILY-1733";Tend="1292";Tstart="834";shortTE="F";uid="16d721ba-4717-4212-a8af-c37695dacc50"
Mc36611	RepeatMasker	DNA/Kolobok-E	1073	1335	559	-	.	ID="KOLOBOKE-2_AP";Tend="1378";Tstart="1116";shortTE="F";uid="723c4d12-7d5b-4dfb-8f2d-a6e31568715b"
Mc36611	RepeatMasker	DNA/hAT-Tip100	4	140	582	-	.	ID="RND-5_FAMILY-1688";Tend="1081";Tstart="947";shortTE="F";uid="34212e1f-f32d-43b8-bb89-414b8bfd0b0f"
Mc36612	RepeatMasker	DNA/hAT-Tip100	57	274	1626	+	.	ID="DNA8-100_AP";Tend="660";Tstart="442";shortTE="F";uid="e70b336a-4f37-4987-b308-ee902c0c3479"
Mc36612	RepeatMasker	DNA/Ginger	1270	1389	948	-	.	ID="RND-1_FAMILY-6";Tend="2411";Tstart="2292";shortTE="F";uid="49212b9c-0ef8-421e-9ce9-6a32d5d6b3c6"
Mc36612	RepeatMasker	Unknown	1463	1565	419	-	.	ID="RND-1_FAMILY-290";Tend="933";Tstart="825";shortTE="F";uid="f6c035d1-47ca-4271-879a-f0ca2704cfb0"
Mc36612	RepeatMasker	DNA/MULE-MuDR	275	385	423	-	.	ID="DNA8-28B_AP";Tend="120";Tstart="4";shortTE="F";uid="369c6468-c4f6-4728-bff3-f0a667712976"
Mc36613	RepeatMasker	DNA	1	477	4065	+	.	ID="RND-6_FAMILY-5740";Tend="1545";Tstart="1072";shortTE="F";uid="61a25356-3193-4680-a8a1-db1231794c5e"
Mc36614	RepeatMasker	Unknown	2702	2815	526	+	.	ID="RND-1_FAMILY-13";Tend="651";Tstart="528";shortTE="F";uid="97e5375f-6d0d-4816-a84a-bfa932ee927a"
Mc36614	RepeatMasker	DNA/Kolobok-E	1867	2461	3387	+	.	ID="RND-5_FAMILY-6431";Tend="1350";Tstart="805";shortTE="F";uid="01cdc019-bfdb-4276-bd35-99e50163c884"
Mc36614	RepeatMasker	DNA/MULE-MuDR	5	1089	8025	-	.	ID="RND-6_FAMILY-4517";Tend="1792";Tstart="655";shortTE="F";uid="bd29aa62-ce4c-4a50-a092-8d6b17f6c19b"
Mc36614	RepeatMasker	Unknown	1339	1693	977	-	.	ID="RND-6_FAMILY-2337";TEgroup="ctg_36609%7CRND-6_FAMILY-2337%7C1";Tend="1011";Tstart="858";shortTE="F";uid="db0982fc-2188-456c-a565-400257cfb863"
Mc3661	RepeatMasker	DNA/Ginger-2	23265	23583	477	+	.	ID="RND-6_FAMILY-4536";Tend="760";Tstart="464";shortTE="F";uid="9ea6bf32-1b09-40e8-b656-9e14e3278e9b"
Mc3661	RepeatMasker	Unknown	24330	24542	419	-	.	ID="RND-1_FAMILY-122";Tend="1198";Tstart="983";shortTE="F";uid="059707ff-4ee8-44bd-8cb0-45d2f6b43190"
Mc36615	RepeatMasker	Unknown	138	458	1336	+	.	ID="RND-4_FAMILY-2304";Tend="1216";Tstart="850";shortTE="F";uid="fcccfce0-9a11-49f9-a594-656f934b9ac6"
Mc36616	RepeatMasker	Unknown	2	2620	12446	-	.	ID="RND-1_FAMILY-9";Tend="2385";Tstart="1";shortTE="F";uid="f0f8fab9-561a-47a3-9f5d-37d1f8124913"
Mc36620	RepeatMasker	Unknown	309	1266	4520	+	.	ID="RND-1_FAMILY-256";TEgroup="ctg_36615%7CRND-1_FAMILY-256%7C1";Tend="1838";Tstart="886";shortTE="F";uid="9482c2c9-20b6-4eac-aaae-e7f4b23b23ed"
Mc36621	RepeatMasker	Unknown	240	1539	5740	-	.	ID="RND-6_FAMILY-20417";Tend="1434";Tstart="174";shortTE="F";uid="c9481631-592b-4d41-9823-8ddd2027e220"
Mc36622	RepeatMasker	DNA/Kolobok-E	1387	1581	869	-	.	ID="RND-6_FAMILY-5126";Tend="1094";Tstart="925";shortTE="F";uid="f2d6b635-e035-477a-bfd3-cce6f64d418f"
Mc36623	RepeatMasker	DNA	1150	1322	415	+	.	ID="TTAA27_AP";Tend="169";Tstart="1";shortTE="F";uid="27ae75a1-63f3-419b-b53c-dcd973107604"
Mc36624	RepeatMasker	DNA/Ginger	199	1205	2960	+	.	ID="RND-5_FAMILY-2916";Tend="1840";Tstart="817";shortTE="F";uid="fe46e78f-b8eb-46a1-ab20-afa2d54f4c10"
Mc36624	RepeatMasker	Retroposon?	198	874	5459	-	.	ID="RND-6_FAMILY-21009";Tend="782";Tstart="106";shortTE="F";uid="7cac7b92-cf75-4ae4-a2f6-3d788991fbff"
Mc36624	RepeatMasker	Unknown	1201	1585	3303	-	.	ID="RND-1_FAMILY-15";Tend="1574";Tstart="1190";shortTE="F";uid="69113e8f-5246-4eca-93b4-f3cc520f575e"
Mc3662	RepeatMasker	DNA/hAT-Blackjack	2427	2535	427	+	.	ID="HAT-4_PBA";Tend="5984";Tstart="5873";shortTE="F";uid="d5af7ed1-fd72-4ac4-81d6-6f9a91a8419d"
Mc3662	RepeatMasker	Unknown	811	1345	4692	+	.	ID="RND-1_FAMILY-68";Tend="740";Tstart="204";shortTE="F";uid="bdc3ad90-2c5a-4eec-9e5c-cdcd73d48792"
Mc3662	RepeatMasker	Unknown	26682	27176	423	+	.	ID="RND-1_FAMILY-64";TEgroup="ctg_3662%7CRND-1_FAMILY-64%7C1";Tend="1516";Tstart="722";shortTE="F";uid="eaf976e5-e944-4cb0-a14e-6a8dff0c9d2f"
Mc3662	RepeatMasker	DNA/TcMar-Tc1	1684	1794	448	-	.	ID="MARINER-N22_AG";Tend="184";Tstart="74";shortTE="F";uid="833c5ef7-3a0a-44fb-8b1a-3007de1c5dec"
Mc3662	RepeatMasker	Unknown	38	1133	6381	-	.	ID="RND-6_FAMILY-12762";Tend="1204";Tstart="100";shortTE="F";uid="97c59ac1-6c03-4f6c-b4ec-978e38619094"
Mc36625	RepeatMasker	Unknown	1	257	1363	-	.	ID="RND-1_FAMILY-35";Tend="1073";Tstart="877";shortTE="F";uid="24e3895d-759e-4364-a2e1-e0ff00392d39"
Mc36626	RepeatMasker	DNA/Kolobok-E	38	373	635	+	.	ID="RND-6_FAMILY-7992";Tend="1112";Tstart="761";shortTE="F";uid="b5705cb2-d73e-4b3f-aaa6-e91bb918f216"
Mc36627	RepeatMasker	RC/Helitron	1086	1514	3331	+	.	ID="RND-6_FAMILY-428";Tend="986";Tstart="557";shortTE="F";uid="9a4f17b1-884d-4510-8198-3dc8bb09bd31"
Mc36627	RepeatMasker	DNA/Ginger	1	1078	8484	-	.	ID="RND-1_FAMILY-6";Tend="1868";Tstart="796";shortTE="F";uid="5b113c21-c1ad-43e3-9774-f55100f7ea82"
Mc36628	RepeatMasker	Unknown	1	208	1541	-	.	ID="RND-5_FAMILY-6674";Tend="1074";Tstart="876";shortTE="F";uid="eefad963-6246-48be-8c10-09198498511e"
Mc36629	RepeatMasker	DNA	516	630	1010	+	.	ID="DNA3-4_AP";Tend="127";Tstart="13";shortTE="F";uid="6cce69c9-0083-43af-b5eb-fa7a061a5b4f"
Mc36629	RepeatMasker	DNA/hAT-Ac	805	1277	1760	+	.	ID="RND-5_FAMILY-548";Tend="1326";Tstart="818";shortTE="F";uid="8eef2d12-8174-4bbf-97af-78889c289564"
Mc36631	RepeatMasker	RC/Helitron	416	598	1046	+	.	ID="RND-6_FAMILY-15425";Tend="2032";Tstart="1849";shortTE="F";uid="cab82de3-bfcd-4f60-bc2f-fef05b33d468"
Mc36632	RepeatMasker	DNA/P	1	202	1624	+	.	ID="RND-6_FAMILY-5467";Tend="1038";Tstart="837";shortTE="F";uid="aa8f96c1-6d25-4598-9d4c-5f175ba5759f"
Mc36633	RepeatMasker	Retroposon?	2	306	1188	+	.	ID="SINE2-1_AP";Tend="1412";Tstart="1101";shortTE="F";uid="ceefae5d-2143-4f6e-a407-3abff68fbd6c"
Mc36634	RepeatMasker	Unknown	1	210	1669	-	.	ID="RND-1_FAMILY-32";Tend="1059";Tstart="858";shortTE="F";uid="686a5a90-8877-42d1-971f-233f66aaf5e6"
Mc3663	RepeatMasker	Retroposon?	22244	22374	436	+	.	ID="SINE2-1_AP";Tend="1746";Tstart="1618";shortTE="F";uid="ee6de5bf-db7f-49dd-bbe6-7f9e0335572d"
Mc3663	RepeatMasker	DNA/hAT-hAT19	11192	11813	4340	+	.	ID="RND-5_FAMILY-10701";Tend="1496";Tstart="858";shortTE="F";uid="aa17c961-077a-483f-8921-44aa9494ba69"
Mc3663	RepeatMasker	DNA/hAT-Tip100	17047	17286	600	+	.	ID="RND-6_FAMILY-9759";Tend="996";Tstart="731";shortTE="F";uid="5aff51b4-ada6-4bee-9a50-12435544b2de"
Mc3663	RepeatMasker	DNA/Kolobok-E	10593	10738	433	+	.	ID="KOLOBOKE-2_AP";Tend="1276";Tstart="1120";shortTE="F";uid="54478808-1022-4414-88e4-b0a9f6ae673e"
Mc3663	RepeatMasker	DNA/hAT-hAT19	23364	23919	2676	+	.	ID="RND-1_FAMILY-142";Tend="1725";Tstart="1149";shortTE="F";uid="8ee59fb6-c341-467d-ae00-1b6ab63b9b21"
Mc3663	RepeatMasker	DNA/Ginger	21471	21795	553	+	.	ID="RND-1_FAMILY-6";Tend="1064";Tstart="751";shortTE="F";uid="1ed36c76-50f0-418e-8279-7d986c94328d"
Mc3663	RepeatMasker	DNA/CMC-EnSpm	6936	8671	2280	+	.	ID="RND-5_FAMILY-5980";Tend="2492";Tstart="766";shortTE="F";uid="c9c591ea-e7c5-4762-9a2c-f440dbc9c138"
Mc3663	RepeatMasker	Retroposon?	9869	10122	1274	+	.	ID="RND-1_FAMILY-338";Tend="1067";Tstart="801";shortTE="F";uid="cdbceb77-7658-4136-b121-f678bed6fdf0"
Mc3663	RepeatMasker	DNA/hAT	12300	12484	722	+	.	ID="RND-5_FAMILY-4218";Tend="1415";Tstart="1241";shortTE="F";uid="fd2ebb68-179c-462e-ad41-90fa66251ce3"
Mc3663	RepeatMasker	DNA/hAT	12569	12804	805	+	.	ID="RND-6_FAMILY-5012";Tend="376";Tstart="154";shortTE="F";uid="a0a270c3-0489-4edc-9932-9b5ac927067f"
Mc3663	RepeatMasker	DNA	2675	3114	968	-	.	ID="TTAA2_AP";Tend="427";Tstart="1";shortTE="F";uid="dc0e913c-2580-4a5c-8bbd-b5de537268ed"
Mc3663	RepeatMasker	DNA/Kolobok-E	19665	20464	4545	-	.	ID="RND-6_FAMILY-3167";Tend="1738";Tstart="1021";shortTE="F";uid="dbe0b2bb-c44b-4155-b677-666a224e562a"
Mc3663	RepeatMasker	DNA/Kolobok-E	16274	16577	960	-	.	ID="KOLOBOKE-1_AP";Tend="2308";Tstart="2031";shortTE="F";uid="97398c5e-ec53-4289-af18-42820ca90bf7"
Mc3663	RepeatMasker	Unknown	11770	12188	2930	-	.	ID="RND-1_FAMILY-284";Tend="1259";Tstart="846";shortTE="F";uid="f08d971f-3a4e-4c0f-9df7-19af6ce4158a"
Mc3663	RepeatMasker	DNA/Kolobok-E	12327	12526	507	-	.	ID="RND-6_FAMILY-7747";Tend="1050";Tstart="847";shortTE="F";uid="0d3c3518-2487-40bb-a194-2c646d57ad81"
Mc3663	RepeatMasker	Unknown	1035	1476	1799	-	.	ID="RND-5_FAMILY-225";Tend="1224";Tstart="799";shortTE="F";uid="fb48ac74-579b-4beb-8525-a05a92bf1050"
Mc3663	RepeatMasker	DNA	18162	19464	8112	-	.	ID="RND-6_FAMILY-7680";Tend="1357";Tstart="149";shortTE="F";uid="197fac37-5868-42f6-9e94-60a71e414ebd"
Mc3663	RepeatMasker	DNA/hAT-Tip100	21787	21992	470	-	.	ID="RND-5_FAMILY-1688";Tend="1117";Tstart="923";shortTE="F";uid="91965f31-4f9b-454a-abeb-39f2dab7831a"
Mc3663	RepeatMasker	Unknown	23920	24536	1079	-	.	ID="RND-6_FAMILY-15127";TEgroup="ctg_3663%7CRND-6_FAMILY-15127%7C1";Tend="1213";Tstart="594";shortTE="F";uid="311b4a54-2654-482e-98c9-bd90c93880b3"
Mc3663	RepeatMasker	DNA/Kolobok-E	20623	21645	7612	-	.	ID="RND-6_FAMILY-3167";Tend="1020";Tstart="13";shortTE="F";uid="99b392a7-8a78-4e48-8616-945036a9b1a7"
Mc3663	RepeatMasker	DNA	17687	17915	1678	-	.	ID="RND-6_FAMILY-7680";Tend="1580";Tstart="1355";shortTE="F";uid="245e5994-ce59-47c0-a0de-1270c513c086"
Mc3663	RepeatMasker	Unknown	10736	11204	2085	-	.	ID="RND-1_FAMILY-249";Tend="1803";Tstart="1279";shortTE="F";uid="ca12eff0-c9a7-4bd9-ae1f-0fa71c4a27df"
Mc36635	RepeatMasker	LINE/I	1027	1584	4727	+	.	ID="RND-1_FAMILY-332";Tend="1273";Tstart="718";shortTE="F";uid="31be97c2-0c80-4443-8cb9-a6646d5ee11b"
Mc36635	RepeatMasker	DNA	258	551	670	-	.	ID="DNA4-3_AP";Tend="277";Tstart="2";shortTE="F";uid="30a9f019-c6e3-49f5-bac3-e4ec0a62fe85"
Mc36636	RepeatMasker	LTR/Gypsy	802	1047	923	+	.	ID="RND-6_FAMILY-5285";Tend="441";Tstart="197";shortTE="F";uid="80446c22-7ff4-4710-9054-f6cdce707976"
Mc36636	RepeatMasker	LTR/Gypsy	1	801	2917	-	.	ID="RND-6_FAMILY-14619";Tend="797";Tstart="1";shortTE="F";uid="b8a2a2ee-7c9c-4c05-94bc-9484f57bd098"
Mc36637	RepeatMasker	Unknown	1	1000	1460	-	.	ID="RND-6_FAMILY-3500";Tend="1098";Tstart="163";shortTE="F";uid="4a7be079-4b8e-4b19-a668-387032a4e711"
Mc36638	RepeatMasker	Unknown	1383	1583	1444	+	.	ID="RND-5_FAMILY-500";Tend="944";Tstart="740";shortTE="F";uid="87337ccd-c28b-4e2d-b1be-cd5e3226e0d6"
Mc36638	RepeatMasker	DNA	1	298	2447	-	.	ID="RND-6_FAMILY-1639";Tend="1205";Tstart="899";shortTE="F";uid="47999f02-ff4a-4d80-bf15-9b3e469e706b"
Mc36639	RepeatMasker	Unknown	12	228	704	-	.	ID="RND-1_FAMILY-35";Tend="1061";Tstart="850";shortTE="F";uid="43e6a0e4-f473-4374-9d0c-cf0d38ab5a0b"
Mc36640	RepeatMasker	RC/Helitron	1	698	6101	-	.	ID="RND-5_FAMILY-1214";Tend="921";Tstart="224";shortTE="F";uid="f883d00e-a5db-49f7-a54a-819b7dd624e1"
Mc36641	RepeatMasker	DNA/hAT-Ac	1067	1251	1336	-	.	ID="DNA8-48_AP";Tend="746";Tstart="562";shortTE="F";uid="1ca99d8e-4630-4056-94e1-f75a6ac999af"
Mc36644	RepeatMasker	Unknown	1	816	4990	+	.	ID="RND-5_FAMILY-2421";Tend="857";Tstart="86";shortTE="F";uid="afe64852-91c4-4247-9a0c-d78d121fd19d"
Mc36644	RepeatMasker	Unknown	974	1583	2548	+	.	ID="RND-1_FAMILY-11";Tend="1372";Tstart="712";shortTE="F";uid="42010d8b-b99c-48a1-90bc-9e0b6f049a1e"
Mc3664	RepeatMasker	DNA/Ginger	24580	25479	7099	+	.	ID="RND-1_FAMILY-6";Tend="1624";Tstart="719";shortTE="F";uid="c4e75bc5-9f42-4093-8d15-f48bf2e4e0e4"
Mc3664	RepeatMasker	DNA/hAT	15555	15935	579	+	.	ID="RND-6_FAMILY-6221";Tend="1914";Tstart="1585";shortTE="F";uid="a08dcac7-a4a1-4bf7-8a70-535238693d48"
Mc3664	RepeatMasker	Unknown	1	192	1640	+	.	ID="RND-5_FAMILY-1138";Tend="337";Tstart="152";shortTE="F";uid="8ff6ecc7-3c42-4511-9bd8-d1dbf1cc1e3c"
Mc3664	RepeatMasker	LINE/I	21793	22209	470	-	.	ID="RND-6_FAMILY-10686";Tend="1340";Tstart="923";shortTE="F";uid="46c4fd61-0f13-4fce-8d1d-85c406daf3ca"
Mc36645	RepeatMasker	DNA/Kolobok-E	877	1184	746	-	.	ID="KOLOBOKE-2_AP";Tend="1422";Tstart="1118";shortTE="F";uid="6e34dd97-7a17-4510-94b8-4aabc5a8a79a"
Mc36645	RepeatMasker	DNA	1181	1575	1754	-	.	ID="ttaa26b_ap";Tend="516";Tstart="138";shortTE="F";uid="857965da-1dcd-438a-97c5-cb17e5655c98"
Mc36647	RepeatMasker	DNA/TcMar-m44	1186	1381	598	-	.	ID="MARINER-2_AP";Tend="2243";Tstart="2068";shortTE="F";uid="86dafb6f-bb79-4d2e-8656-0c10bb77030d"
Mc36649	RepeatMasker	Unknown	538	1373	1020	-	.	ID="RND-1_FAMILY-132";Tend="1279";Tstart="509";shortTE="F";uid="92ef6edc-5d0c-42c9-90e7-75a505eb1e79"
Mc36650	RepeatMasker	Unknown	346	807	2683	-	.	ID="RND-6_FAMILY-1227";Tend="1265";Tstart="699";shortTE="F";uid="53dc1558-7e19-426f-b3a0-178e349ed60a"
Mc36652	RepeatMasker	DNA/Ginger-1	1	629	4945	+	.	ID="RND-1_FAMILY-4";Tend="2450";Tstart="1823";shortTE="F";uid="36852a94-1dbb-4e00-9a01-450a6e8bb5aa"
Mc36652	RepeatMasker	DNA/TcMar-Pogo	1280	1395	946	+	.	ID="RND-6_FAMILY-12792";Tend="1059";Tstart="944";shortTE="F";uid="80954320-97bd-4f41-9777-d21d9f44ce1e"
Mc36652	RepeatMasker	DNA/Ginger-1	1381	1583	1153	+	.	ID="RND-1_FAMILY-4";Tend="964";Tstart="747";shortTE="F";uid="8ecf5c6a-ad55-4bfc-bfa5-70d83ad70d09"
Mc36652	RepeatMasker	DNA/Ginger	630	802	4837	-	.	ID="RND-1_FAMILY-6";Tend="1333";Tstart="517";shortTE="F";uid="f86c7051-6bac-4246-b099-44e520286a36"
Mc36652	RepeatMasker	RC/Helitron	1007	1159	454	-	.	ID="RND-5_FAMILY-1918";Tend="597";Tstart="453";shortTE="F";uid="fedeed27-3094-4e3c-9723-9133e99cbbd3"
Mc3665	RepeatMasker	Unknown	57	425	2496	+	.	ID="RND-6_FAMILY-9079";Tend="1159";Tstart="750";shortTE="F";uid="c49e7b34-6316-4c09-a751-cdf57850ef4f"
Mc3665	RepeatMasker	DNA/hAT-Charlie	23124	23442	2653	+	.	ID="RND-1_FAMILY-101";Tend="1140";Tstart="823";shortTE="F";uid="fea162ec-5464-40d1-b18f-41e6c83cdcba"
Mc3665	RepeatMasker	DNA	4414	4981	1952	+	.	ID="DNA4-1_AP";Tend="811";Tstart="209";shortTE="F";uid="97f19d41-cf93-4515-819e-9c35449912b5"
Mc3665	RepeatMasker	DNA	2143	2590	867	-	.	ID="TTAA2D_AP";Tend="431";Tstart="1";shortTE="F";uid="4412118e-e8f9-4518-9471-26178ea84592"
Mc3665	RepeatMasker	DNA/hAT-Charlie	23443	23605	2559	-	.	ID="RND-1_FAMILY-65";Tend="1233";Tstart="734";shortTE="F";uid="31bbe4cf-9625-4326-aaf9-8dd8d068b7b5"
Mc3665	RepeatMasker	DNA	3066	3382	489	-	.	ID="DNA4-3_AP";Tend="383";Tstart="72";shortTE="F";uid="121e31ba-2dda-469d-b622-dde0d5369f48"
Mc3665	RepeatMasker	Retroposon?	13164	13937	557	-	.	ID="SINE2-2_AP";Tend="723";Tstart="17";shortTE="F";uid="c0ecc992-6568-4b11-ac09-f61150b767cf"
Mc36655	RepeatMasker	DNA/Ginger-2	225	1005	1127	+	.	ID="GINGER2-1_AP";TEgroup="ctg_36650%7CGINGER2-1_AP%7C1";Tend="2660";Tstart="850";shortTE="F";uid="b81b3fae-013b-44eb-8d57-288febd030d6"
Mc36655	RepeatMasker	DNA/Kolobok-E	1	199	1803	-	.	ID="RND-1_FAMILY-51";Tend="1305";Tstart="1107";shortTE="F";uid="ba524c39-c2c6-46eb-a4ba-335fec6ed7e2"
Mc36656	RepeatMasker	Unknown	315	599	579	+	.	ID="RND-6_FAMILY-2112";Tend="959";Tstart="686";shortTE="F";uid="1225ef64-7e04-4b5d-bcf2-046648dac05f"
Mc36656	RepeatMasker	DNA/hAT	1413	1530	642	-	.	ID="RND-6_FAMILY-7429";Tend="473";Tstart="357";shortTE="F";uid="ec96dcf2-0dd0-4f89-b5aa-ddb91175f5db"
Mc36657	RepeatMasker	DNA/hAT-Charlie	442	573	513	+	.	ID="RND-6_FAMILY-12924";Tend="1195";Tstart="1039";shortTE="F";uid="55c3ad1e-7f02-4f31-8051-693294f404df"
Mc36658	RepeatMasker	DNA/hAT-Tip100	1	687	5543	+	.	ID="RND-1_FAMILY-302";Tend="1715";Tstart="1028";shortTE="F";uid="0568cec0-1fe8-4139-b9d3-fbc4fd56d8c4"
Mc36658	RepeatMasker	DNA/hAT-Tip100	1342	1582	2010	-	.	ID="RND-1_FAMILY-258";Tend="1111";Tstart="871";shortTE="F";uid="09fe3bff-bff6-47c4-895c-6154fe686745"
Mc36659	RepeatMasker	Unknown	1384	1582	1854	+	.	ID="RND-6_FAMILY-17249";Tend="586";Tstart="388";shortTE="F";uid="e8177268-72e6-4c12-a6c2-7ef67e5cae84"
Mc36660	RepeatMasker	Retroposon?	352	604	1767	+	.	ID="RND-1_FAMILY-338";Tend="1094";Tstart="855";shortTE="F";uid="495bbfb8-a0f6-4c00-b564-aeeabcb2d1ef"
Mc36660	RepeatMasker	RC/Helitron	1	154	1295	-	.	ID="RND-6_FAMILY-5007";Tend="154";Tstart="1";shortTE="F";uid="ddf833ca-bf05-4758-b6fa-39769c342924"
Mc36660	RepeatMasker	DNA/Ginger-1	385	644	673	-	.	ID="RND-6_FAMILY-13505";Tend="749";Tstart="487";shortTE="F";uid="ae5ca3d6-51b2-4316-b406-345235052dd6"
Mc36660	RepeatMasker	DNA/hAT-hAT19	778	992	874	-	.	ID="RND-5_FAMILY-2365";Tend="1469";Tstart="1248";shortTE="F";uid="5cb5ced0-ccc6-482c-8a96-c4791ed8895b"
Mc36661	RepeatMasker	Retroposon?	245	776	679	+	.	ID="SINE2-1_AP";Tend="1838";Tstart="1133";shortTE="F";uid="f9fa5075-95c3-4163-8f6b-f0e2a1d082e1"
Mc36661	RepeatMasker	DNA/Ginger-1	428	902	2507	-	.	ID="RND-6_FAMILY-3412";Tend="1601";Tstart="1074";shortTE="F";uid="1a39268d-e76b-4909-8caf-3417fea6aab6"
Mc36662	RepeatMasker	DNA	1137	1386	943	+	.	ID="TTAA2D_AP";Tend="231";Tstart="4";shortTE="F";uid="a7a8b474-771f-41db-9b23-2465a4a7f8f6"
Mc36664	RepeatMasker	DNA/hAT-Tip100	1	248	1849	+	.	ID="RND-6_FAMILY-806";Tend="1472";Tstart="1234";shortTE="F";uid="3b13c036-d958-4e3c-82c2-957c763c41c3"
Mc3666	RepeatMasker	DNA/Ginger-1	24432	24603	482	+	.	ID="RND-1_FAMILY-38";Tend="217";Tstart="46";shortTE="F";uid="a1d76ccd-7cdd-4b73-a088-ce78f984d7b2"
Mc3666	RepeatMasker	DNA	11539	11850	470	+	.	ID="ttaa3c_ap";Tend="354";Tstart="14";shortTE="F";uid="04dc4c58-48f7-42ca-81aa-3f18d0ccdaf7"
Mc3666	RepeatMasker	DNA/hAT-Tip100	17130	18207	3094	+	.	ID="RND-6_FAMILY-4788";TEgroup="ctg_3666%7CRND-6_FAMILY-4788%7C1";Tend="1711";Tstart="2";shortTE="F";uid="717c81e7-e1e4-4742-8448-b28f1aa9914b"
Mc3666	RepeatMasker	DNA/TcMar-m44?	12514	12696	740	-	.	ID="DNA4-9B_AP";Tend="185";Tstart="2";shortTE="F";uid="b48278c3-d2fb-4d9f-a4f3-945e5700aa40"
Mc3666	RepeatMasker	Unknown	24925	25472	3571	-	.	ID="RND-6_FAMILY-10487";TEgroup="ctg_3666%7CRND-6_FAMILY-10487%7C1";Tend="1390";Tstart="741";shortTE="F";uid="c2eed221-0b6c-456d-90cf-038adb44ce47"
Mc3666	RepeatMasker	Retroposon?	24066	24225	573	-	.	ID="SINE2-1_AP";Tend="951";Tstart="777";shortTE="F";uid="8ce9ab8f-762e-41fb-85d6-2cce9bdef2a7"
Mc3666	RepeatMasker	DNA/Ginger-1	23855	24040	535	-	.	ID="RND-6_FAMILY-13505";Tend="2253";Tstart="2043";shortTE="F";uid="76f13d29-abed-4c5a-8a00-e7fd2ce2acaf"
Mc3666	RepeatMasker	Unknown	9946	10048	553	-	.	ID="RND-1_FAMILY-240";Tend="1019";Tstart="911";shortTE="F";uid="fcf64894-9f6b-489c-b7cc-a83de19567e2"
Mc36665	RepeatMasker	DNA/hAT-Tip100	1099	2502	9574	-	.	ID="RND-5_FAMILY-4353";Tend="1527";Tstart="124";shortTE="F";uid="4adcb952-bb1e-45d4-af3a-bd8dc0189b6a"
Mc36666	RepeatMasker	DNA/hAT	453	610	836	-	.	ID="RND-6_FAMILY-19607";Tend="771";Tstart="618";shortTE="F";uid="582e55f8-2a04-49ac-95e5-dcfa7ee9e057"
Mc36668	RepeatMasker	Unknown	618	931	512	+	.	ID="RND-1_FAMILY-239";Tend="1517";Tstart="1239";shortTE="F";uid="440bd810-8df4-497b-9620-9a6ad640b357"
Mc36668	RepeatMasker	Unknown	1382	1582	1799	+	.	ID="RND-5_FAMILY-7215";Tend="856";Tstart="656";shortTE="F";uid="28538930-f297-401e-beb8-0a2332b70fc0"
Mc36668	RepeatMasker	LTR/Gypsy	433	587	490	+	.	ID="RND-6_FAMILY-6177";Tend="1424";Tstart="1267";shortTE="F";uid="352e3490-1994-41f4-a1d7-e121e55eb553"
Mc36669	RepeatMasker	LINE/CR1	418	722	433	+	.	ID="CR1-2_HMEL";Tend="1271";Tstart="969";shortTE="F";uid="2e4fd9b7-28fd-4c02-b3a1-60cf9dba2b37"
Mc36669	RepeatMasker	DNA/MULE-MuDR	1	307	1009	+	.	ID="mudr6x_ap";Tend="2386";Tstart="1959";shortTE="F";uid="a04c9be1-d907-4554-937a-1715221b8e8c"
Mc36670	RepeatMasker	DNA/Kolobok-E	904	1335	3490	+	.	ID="RND-6_FAMILY-12902";Tend="846";Tstart="423";shortTE="F";uid="a9c3703f-cc08-495c-9674-bfab6938eabd"
Mc36670	RepeatMasker	LINE/CR1	700	899	518	+	.	ID="RND-6_FAMILY-21667";Tend="745";Tstart="546";shortTE="F";uid="e643783f-ac67-41b3-908d-ac5fbcd9d3ce"
Mc36670	RepeatMasker	DNA/Ginger	1316	1582	2148	-	.	ID="RND-1_FAMILY-6";Tend="2422";Tstart="2159";shortTE="F";uid="1a4d20b0-1b47-497a-b1e1-e77fc077ba36"
Mc36671	RepeatMasker	DNA/Ginger-1	488	765	549	+	.	ID="RND-1_FAMILY-4";Tend="2441";Tstart="2154";shortTE="F";uid="784dd4a7-b624-40b1-95bc-76936b71116a"
Mc36672	RepeatMasker	DNA/Sola-1	615	808	529	+	.	ID="RND-6_FAMILY-14461";Tend="203";Tstart="10";shortTE="F";uid="0609071e-d2f1-4a6c-ac3f-b3ffa2d836a2"
Mc36673	RepeatMasker	Unknown	344	805	2751	-	.	ID="RND-6_FAMILY-1227";Tend="1265";Tstart="699";shortTE="F";uid="20a6b7a5-d5d9-421e-baf3-6c51a873f523"
Mc36674	RepeatMasker	DNA/hAT-Tip100	1	680	5436	-	.	ID="RND-5_FAMILY-946";Tend="1506";Tstart="808";shortTE="F";uid="e1cbca3f-fa92-4cd9-9a9f-a8876940c1f4"
Mc3667	RepeatMasker	DNA/hAT?	18118	18275	486	+	.	ID="DNA8-60_AP";Tend="287";Tstart="86";shortTE="F";uid="3303463e-64ea-4a48-9593-70a7684f02c5"
Mc3667	RepeatMasker	Unknown	10138	10394	1237	+	.	ID="RND-1_FAMILY-34";Tend="1359";Tstart="1110";shortTE="F";uid="ff44ed82-749f-4f87-91bc-cadb95db2c7e"
Mc3667	RepeatMasker	RC/Helitron	18258	18513	462	+	.	ID="RND-6_FAMILY-6856";Tend="586";Tstart="327";shortTE="F";uid="7f0a8622-f3d6-4456-add3-eb2aa72f93ee"
Mc3667	RepeatMasker	Unknown	9716	10137	2860	-	.	ID="RND-6_FAMILY-1520";Tend="1330";Tstart="901";shortTE="F";uid="dddbf730-07b2-40e7-abcb-bbe4e8a62130"
Mc3667	RepeatMasker	Unknown	10301	10487	623	-	.	ID="RND-6_FAMILY-1520";Tend="917";Tstart="741";shortTE="F";uid="f674db1b-99ae-44fc-b440-bd570932e1b8"
Mc36675	RepeatMasker	Unknown	1378	1579	487	-	.	ID="RND-6_FAMILY-41522";Tend="2024";Tstart="1822";shortTE="F";uid="458d7b95-8ae2-408d-9866-d7a19b7a338e"
Mc36677	RepeatMasker	DNA/hAT-Charlie	1215	1399	1393	+	.	ID="RND-1_FAMILY-176";Tend="1190";Tstart="1008";shortTE="F";uid="85809709-45c2-49fb-b314-916e7feab459"
Mc36677	RepeatMasker	Retroposon?	1	431	3500	+	.	ID="RND-6_FAMILY-21009";Tend="1208";Tstart="790";shortTE="F";uid="6a9ff292-52a3-426a-93a9-fdfc9ec21807"
Mc36678	RepeatMasker	DNA/Sola-1	1012	1164	424	+	.	ID="RND-6_FAMILY-1120";Tend="520";Tstart="371";shortTE="F";uid="5ce23fbe-6ad2-4725-84a2-7e957ca06777"
Mc36678	RepeatMasker	Retroposon?	27	191	1243	+	.	ID="SINE2-1_AP";Tend="1770";Tstart="1600";shortTE="F";uid="34ffc681-d09d-4eac-9659-86e9a652b501"
Mc36678	RepeatMasker	DNA/Ginger-1	1251	1470	933	-	.	ID="RND-6_FAMILY-3412";Tend="1909";Tstart="1696";shortTE="F";uid="78279921-5b94-4c04-86c1-eb2988698669"
Mc36679	RepeatMasker	Unknown	1322	1575	1975	+	.	ID="RND-6_FAMILY-3400";Tend="1116";Tstart="863";shortTE="F";uid="26714831-ce16-49dd-a60d-ec91b604f6fe"
Mc36679	RepeatMasker	DNA/hAT-hAT19	88	240	737	-	.	ID="DNA8-71_AP";Tend="151";Tstart="1";shortTE="F";uid="ac9f8b88-4908-494f-8aa9-88f3ed888eff"
Mc36680	RepeatMasker	DNA	369	946	1474	+	.	ID="DNA4-3_AP";Tend="637";Tstart="3";shortTE="F";uid="de60093f-d683-4e18-82f6-7ec4eee33f4b"
Mc36681	RepeatMasker	Unknown	1386	1581	1829	+	.	ID="RND-6_FAMILY-5859";Tend="1089";Tstart="894";shortTE="F";uid="1063aa07-51de-4188-82be-5cb0196fb8b7"
Mc36684	RepeatMasker	DNA/Kolobok-E	2549	2848	916	+	.	ID="RND-6_FAMILY-20300";Tend="487";Tstart="145";shortTE="F";uid="2d35d9dc-8675-4a80-8a35-1b4ce95c08cd"
Mc36684	RepeatMasker	DNA/hAT-Tip100	1775	1909	586	-	.	ID="dna8-16b_ap";Tend="123";Tstart="1";shortTE="F";uid="eae8f49f-ffd4-4d03-96db-f38d0ddd71b0"
Mc36684	RepeatMasker	Unknown	2318	2466	451	-	.	ID="RND-5_FAMILY-456";Tend="1121";Tstart="968";shortTE="F";uid="a223af99-e42d-4be5-8574-77b34a22b83c"
Mc36684	RepeatMasker	DNA/hAT-Tip100	659	865	488	-	.	ID="RND-6_FAMILY-1817";Tend="978";Tstart="781";shortTE="F";uid="62565ae2-897b-4424-85ae-9e935221ed25"
Mc3668	RepeatMasker	DNA	899	1118	958	+	.	ID="TTAA2D_AP";Tend="226";Tstart="5";shortTE="F";uid="7c52c79a-f109-48c2-aa26-342c34870b26"
Mc3668	RepeatMasker	DNA	24935	25299	1260	+	.	ID="ttaa2c_ap";Tend="368";Tstart="17";shortTE="F";uid="85c4876c-38b1-48b4-8542-36c47d7117b9"
Mc3668	RepeatMasker	DNA/Ginger	1628	1811	457	+	.	ID="RND-1_FAMILY-6";Tend="1141";Tstart="973";shortTE="F";uid="d4643988-e147-45c4-8dbd-d57afefc2dc1"
Mc3668	RepeatMasker	Unknown	22396	22814	1310	+	.	ID="RND-6_FAMILY-16540";Tend="935";Tstart="516";shortTE="F";uid="948c4dd1-3d79-4973-99a0-f8f603ab73fe"
Mc3668	RepeatMasker	LINE/RTE-BovB	2942	3505	493	-	.	ID="RND-5_FAMILY-7086";Tend="925";Tstart="347";shortTE="F";uid="f5c0f368-0480-4fe0-9858-b1d7024cf681"
Mc3668	RepeatMasker	DNA	13611	13840	455	-	.	ID="ttaa2c_ap";Tend="339";Tstart="81";shortTE="F";uid="dc439cc0-8346-4e32-acc3-d4fb7bfbbd85"
Mc3668	RepeatMasker	DNA	16132	16509	622	-	.	ID="ttaa18b_ap";Tend="378";Tstart="10";shortTE="F";uid="c6fe1bba-4ac0-4165-aa16-8378a6444f44"
Mc3668	RepeatMasker	Retroposon?	323	517	464	-	.	ID="SINE2-1_AP";Tend="268";Tstart="82";shortTE="F";uid="898888c5-cd82-4e51-8c51-a34fc020f30b"
Mc3668	RepeatMasker	DNA/hAT-Tip100	9068	9543	3418	-	.	ID="RND-5_FAMILY-946";Tend="1426";Tstart="946";shortTE="F";uid="a2f0f76b-703f-4140-b32a-acd26f3c87fb"
Mc3668	RepeatMasker	LINE/I	25363	25466	738	-	.	ID="RND-5_FAMILY-619";Tend="1337";Tstart="1234";shortTE="F";uid="4d625aca-6bce-4d21-88cf-d47dacde8868"
Mc3668	RepeatMasker	DNA/hAT-Charlie	24132	24881	4634	-	.	ID="RND-6_FAMILY-16251";Tend="1487";Tstart="767";shortTE="F";uid="ca6bc614-e76c-4e61-a8ff-1dea13aff703"
Mc36685	RepeatMasker	DNA/Kolobok-E	491	894	665	+	.	ID="RND-6_FAMILY-306";Tend="934";Tstart="567";shortTE="F";uid="4733aae8-d17c-4c8f-aa92-00f6f15df093"
Mc36685	RepeatMasker	DNA/Ginger	1	542	3411	-	.	ID="RND-1_FAMILY-6";Tend="2015";Tstart="1449";shortTE="F";uid="3320ce44-9015-4bb2-b1e9-1875cb6bad55"
Mc36686	RepeatMasker	Unknown	1	487	4005	+	.	ID="RND-6_FAMILY-3546";Tend="1230";Tstart="744";shortTE="F";uid="560a62d3-a839-4092-b7dd-8b499e6a75ca"
Mc36687	RepeatMasker	DNA/Maverick	4	537	1334	-	.	ID="RND-6_FAMILY-5708";Tend="1974";Tstart="1453";shortTE="F";uid="41b2370c-f58e-4c5e-8ca7-5055f5308be2"
Mc36689	RepeatMasker	LINE/CR1	1055	1331	477	-	.	ID="RND-6_FAMILY-16278";Tend="1171";Tstart="895";shortTE="F";uid="89bfe9e5-df18-4390-93bb-55f388afa67c"
Mc36690	RepeatMasker	LINE/CR1	1	2405	12365	+	.	ID="RND-6_FAMILY-2774";Tend="1511";Tstart="1";shortTE="F";uid="315f3d7d-a77d-4f79-8eaf-f687e3b7b943"
Mc36691	RepeatMasker	DNA	169	701	1347	+	.	ID="ttaa25_ap";Tend="500";Tstart="19";shortTE="F";uid="eb4aff38-a155-4094-9098-e017bbcca7b2"
Mc3669	RepeatMasker	DNA/TcMar-Pogo	8703	9237	844	+	.	ID="RND-6_FAMILY-14918";Tend="1442";Tstart="936";shortTE="F";uid="c20d7bb3-9ee0-43e7-aa00-d8ddf26446fe"
Mc3669	RepeatMasker	Unknown	24083	24679	4900	+	.	ID="RND-5_FAMILY-910";Tend="1363";Tstart="754";shortTE="F";uid="099e2d00-dc2e-4c18-b8e1-a5512bb9ff3d"
Mc3669	RepeatMasker	DNA/hAT-Charlie	23488	23734	730	-	.	ID="RND-5_FAMILY-1342";Tend="1528";Tstart="1310";shortTE="F";uid="56b9d2c3-eaa7-4c43-9705-42770347c7cc"
Mc3669	RepeatMasker	DNA/hAT-Charlie	12942	13126	1027	-	.	ID="DNA8-55B_AP";Tend="186";Tstart="1";shortTE="F";uid="975ae109-90ec-4a5c-8488-7180da6a3f0e"
Mc3669	RepeatMasker	DNA/hAT-Charlie	23951	24112	878	-	.	ID="RND-5_FAMILY-1342";Tend="1233";Tstart="1056";shortTE="F";uid="c0b064ca-ac23-4512-b64f-16123a001f3d"
Mc3669	RepeatMasker	DNA/hAT-Charlie	24681	24943	827	-	.	ID="RND-5_FAMILY-1342";Tend="1062";Tstart="817";shortTE="F";uid="02e1e816-1871-43bc-9d01-855437cb5735"
Mc36696	RepeatMasker	RC/Helitron	844	1048	999	+	.	ID="RND-6_FAMILY-6580";Tend="816";Tstart="596";shortTE="F";uid="4c9779e8-3923-4503-ac0d-23f3c67210e8"
Mc36696	RepeatMasker	RC/Helitron	1205	1529	2421	+	.	ID="RND-6_FAMILY-3387";Tend="579";Tstart="253";shortTE="F";uid="6430d21b-9d2a-4ef0-9188-2fdf9160496d"
Mc36696	RepeatMasker	RC/Helitron	986	1175	1226	-	.	ID="HELITRON-5_DRH";Tend="4570";Tstart="4381";shortTE="F";uid="eabd43d1-ba47-4adf-944a-c9db93c7ee78"
Mc36697	RepeatMasker	RC/Helitron	747	851	538	+	.	ID="RND-6_FAMILY-9600";Tend="1152";Tstart="1052";shortTE="F";uid="a275cef9-2646-49f7-9d6a-02243e19953d"
Mc36697	RepeatMasker	RC/Helitron	927	1250	2292	+	.	ID="RND-6_FAMILY-428";Tend="979";Tstart="648";shortTE="F";uid="e253ff0f-0b0d-4ae9-b865-36227d9c8f39"
Mc36697	RepeatMasker	RC/Helitron	1	716	6195	-	.	ID="HELITRON-3_RPR";Tend="3545";Tstart="2830";shortTE="F";uid="05cd35dd-6b33-419d-ae68-2b0227e3cf20"
Mc36698	RepeatMasker	DNA/Kolobok-E	1208	1543	656	-	.	ID="RND-6_FAMILY-7992";Tend="1112";Tstart="761";shortTE="F";uid="74724686-c42a-4105-8cfc-5c6be2cd25e4"
Mc36699	RepeatMasker	LINE/I-Jockey	40	1040	2083	-	.	ID="RND-5_FAMILY-3605";Tend="1957";Tstart="995";shortTE="F";uid="d185af62-e550-4ea2-b3e8-f1da61f62cf6"
Mc36699	RepeatMasker	DNA/hAT-Ac	1335	1524	520	-	.	ID="RND-5_FAMILY-5192";Tend="1252";Tstart="1090";shortTE="F";uid="a78710c2-4128-4933-9383-4bfc21dcd0a3"
Mc36700	RepeatMasker	DNA	1359	1579	1673	+	.	ID="RND-5_FAMILY-2526";Tend="1129";Tstart="914";shortTE="F";uid="5c6889bf-34f9-4571-a8ff-1105ae43ed1c"
Mc36700	RepeatMasker	DNA/hAT-Blackjack	127	227	523	+	.	ID="HAT-4_PBA";Tend="5980";Tstart="5881";shortTE="F";uid="f714fbb7-16ef-4713-b135-17434e424b22"
Mc36700	RepeatMasker	DNA/TcMar-Mariner	146	286	455	+	.	ID="MARINER-N13_HSAL";Tend="523";Tstart="375";shortTE="F";uid="a4f2f373-2635-45f4-97f7-df24c82e7afd"
Mc36702	RepeatMasker	Unknown	906	1115	620	+	.	ID="RND-4_FAMILY-1895";Tend="932";Tstart="717";shortTE="F";uid="4836f83e-937a-4a78-9cfb-c9120ba380a0"
Mc36702	RepeatMasker	DNA	538	917	1593	-	.	ID="DNA4-2_AP";Tend="769";Tstart="353";shortTE="F";uid="bf1f9f48-1921-4edf-be4e-ceba09609207"
Mc36702	RepeatMasker	Unknown	944	1411	2079	-	.	ID="RND-5_FAMILY-4508";Tend="1425";Tstart="926";shortTE="F";uid="737018a1-4c43-4323-b7fd-ca56ddc1cef5"
Mc36703	RepeatMasker	Unknown	283	782	2136	+	.	ID="RND-1_FAMILY-290";TEgroup="ctg_36698%7CRND-1_FAMILY-290%7C1";Tend="1997";Tstart="674";shortTE="F";uid="4d9a253c-69d5-4aaf-a5e6-e77f57571454"
Mc36703	RepeatMasker	Unknown	1	354	1761	-	.	ID="RND-6_FAMILY-10789";Tend="1131";Tstart="772";shortTE="F";uid="f31cefcc-7070-480e-88c6-f113b35e6337"
Mc36704	RepeatMasker	DNA/hAT	1304	1432	544	-	.	ID="RND-5_FAMILY-2611";Tend="836";Tstart="687";shortTE="F";uid="42e1efcf-dd1a-4bac-ad74-96e923cb9b22"
Mc367	RepeatMasker	DNA	15229	15628	736	+	.	ID="TTAA3_AP";Tend="426";Tstart="26";shortTE="F";uid="0db5ec3a-e236-4036-9114-9b758989f4ac"
Mc367	RepeatMasker	Retroposon?	909	1719	742	+	.	ID="SINE2-1_AP";Tend="1463";Tstart="106";shortTE="F";uid="dca83eb4-a698-4017-94e6-358e5022ae85"
Mc367	RepeatMasker	Retroposon?	69970	70462	594	+	.	ID="SINE2-1_AP";Tend="1981";Tstart="1024";shortTE="F";uid="cd20a06b-f365-40b9-86e8-2eb3f2cd69fa"
Mc367	RepeatMasker	DNA/hAT-Tip100	8496	8975	2749	+	.	ID="RND-6_FAMILY-17503";Tend="1378";Tstart="909";shortTE="F";uid="8f1fb1af-1277-4e87-a956-361cad41d155"
Mc367	RepeatMasker	Unknown	71409	71809	511	+	.	ID="RND-5_FAMILY-1321";Tend="1421";Tstart="1083";shortTE="F";uid="5136cce5-c0a8-4f5a-8fdc-67d8cd1aa189"
Mc367	RepeatMasker	DNA/hAT-Tip100	54823	55012	713	+	.	ID="RND-5_FAMILY-497";Tend="625";Tstart="416";shortTE="F";uid="ca9d0b10-9b7e-46e3-a028-aafaa192f4d5"
Mc367	RepeatMasker	DNA/hAT-Tip100	694	855	1071	+	.	ID="RND-1_FAMILY-167";Tend="1207";Tstart="1050";shortTE="F";uid="c1f4b45e-91cb-4428-bc2d-a842be087072"
Mc367	RepeatMasker	DNA/TcMar-Pogo?	57243	57347	417	+	.	ID="RND-6_FAMILY-4480";Tend="949";Tstart="834";shortTE="F";uid="2643f779-921e-493e-8873-e0eb8ea39106"
Mc367	RepeatMasker	DNA/hAT-Charlie	70772	71007	728	+	.	ID="RND-5_FAMILY-1342";Tend="1031";Tstart="776";shortTE="F";uid="801c7c98-3962-474c-87c3-4a98567a1f97"
Mc367	RepeatMasker	DNA/Ginger	1	582	4834	+	.	ID="RND-1_FAMILY-6";Tend="2406";Tstart="1829";shortTE="F";uid="0bade3b0-f4fa-4a59-90e3-5e41c934475d"
Mc367	RepeatMasker	DNA/hAT-hAT19	56388	56655	782	+	.	ID="hat-n13_ap";Tend="263";Tstart="9";shortTE="F";uid="a89c03ab-ea8d-4cfa-9e01-61daee84189d"
Mc367	RepeatMasker	DNA	15213	15574	1163	-	.	ID="ttaa2d_ap";Tend="413";Tstart="47";shortTE="F";uid="b5acf7ad-ede3-4ec0-a68a-0d6a0253f758"
Mc367	RepeatMasker	DNA/Kolobok-E	573	699	581	-	.	ID="KOLOBOKE-2_AP";Tend="1738";Tstart="1612";shortTE="F";uid="7d1e30dc-b922-4fb7-8acb-65edfe33639b"
Mc367	RepeatMasker	DNA/hAT-Tip100	46907	47017	765	-	.	ID="RND-6_FAMILY-11298";Tend="314";Tstart="203";shortTE="F";uid="567952b3-eea7-4ea0-b340-11f4209c3b27"
Mc367	RepeatMasker	DNA/TcMar-m44	44154	44313	467	-	.	ID="DNAX-3_AP";Tend="149";Tstart="2";shortTE="F";uid="64b878d9-49ca-42be-b345-04a6227affeb"
Mc367	RepeatMasker	Unknown	71045	71282	633	-	.	ID="RND-6_FAMILY-3376";Tend="1388";Tstart="1168";shortTE="F";uid="7761958d-852f-40d2-905d-443977f8e69a"
Mc367	RepeatMasker	Unknown	57330	57468	430	-	.	ID="RND-6_FAMILY-14474";Tend="1091";Tstart="951";shortTE="F";uid="1ca60388-8fb6-46fc-ba65-bf4c48f28d30"
Mc367	RepeatMasker	DNA/hAT-Tip100	13102	13655	1706	-	.	ID="HAT-N16_AP";Tend="560";Tstart="2";shortTE="F";uid="a2fac0b2-aafc-4e82-baa0-9748a84e0109"
Mc367	RepeatMasker	DNA/Ginger-1	70301	70477	549	-	.	ID="RND-6_FAMILY-2746";Tend="464";Tstart="288";shortTE="F";uid="eb1a2a50-0f72-4d61-b92e-e5e0deb704e6"
Mc367	RepeatMasker	Unknown	4222	4612	1257	-	.	ID="RND-6_FAMILY-23364";Tend="1256";Tstart="903";shortTE="F";uid="d0daebd6-ba43-4c34-8f0d-a5c4e4b06581"
Mc367	RepeatMasker	Unknown	72769	73183	2514	-	.	ID="RND-6_FAMILY-14615";Tend="1214";Tstart="824";shortTE="F";uid="66a949ba-2b5c-4cb3-a023-bed2f109a738"
Mc367	RepeatMasker	DNA/Ginger-1	858	1332	492	-	.	ID="RND-6_FAMILY-8803";Tend="2049";Tstart="1572";shortTE="F";uid="1022753c-b152-47fb-8508-119a5ff00ce8"
Mc367	RepeatMasker	Unknown	73602	73716	842	-	.	ID="RND-6_FAMILY-14615";Tend="821";Tstart="703";shortTE="F";uid="22998d6f-7896-43d8-95dc-b94bdf8518f9"
Mc367	RepeatMasker	DNA/TcMar-Tigger	57428	57564	585	-	.	ID="DNA2-8_AP";Tend="665";Tstart="530";shortTE="F";uid="ff817f77-d281-414b-937b-ebe1f4c0af68"
Mc3670	RepeatMasker	Unknown	18360	18789	873	+	.	ID="RND-5_FAMILY-6894";Tend="1417";Tstart="1004";shortTE="F";uid="482b895f-9fdd-450a-b957-3313c38ced2b"
Mc3670	RepeatMasker	DNA	25222	25344	759	+	.	ID="RND-6_FAMILY-6109";Tend="298";Tstart="167";shortTE="F";uid="e313e8aa-d131-4972-9756-1ff013308e62"
Mc3670	RepeatMasker	DNA/TcMar-Tigger	15919	16288	2679	+	.	ID="RND-1_FAMILY-286";Tend="1231";Tstart="868";shortTE="F";uid="d9f3e96a-dba3-48a7-af05-18bb0e4a9c9a"
Mc3670	RepeatMasker	LINE/RTE-BovB	1	1043	8075	+	.	ID="RND-5_FAMILY-7086";TEgroup="ctg_3670%7CRND-5_FAMILY-7086%7C1";Tend="1285";Tstart="294";shortTE="F";uid="83b0f896-9327-4ad2-a57c-7e5e323592c6"
Mc3670	RepeatMasker	DNA/hAT-Tip100	24732	24892	1076	-	.	ID="RND-5_FAMILY-12398";Tend="1197";Tstart="1035";shortTE="F";uid="19ec134f-c805-4098-9c84-863c3ae0119c"
Mc3670	RepeatMasker	RC/Helitron	17615	17783	566	-	.	ID="RND-6_FAMILY-4787";Tend="181";Tstart="14";shortTE="F";uid="90b1c132-1539-46b5-a006-ae0fc307a057"
Mc3670	RepeatMasker	DNA	24893	25331	2369	-	.	ID="ttaa4c_ap";Tend="420";Tstart="1";shortTE="F";uid="3b43ce8a-71c7-4456-81f4-ed5cd7ef9363"
Mc3670	RepeatMasker	LINE/RTE-BovB	1534	1682	1225	-	.	ID="RND-5_FAMILY-7086";Tend="437";Tstart="289";shortTE="F";uid="d52d32f1-e5a5-4393-9b4e-1b455a408e95"
Mc3670	RepeatMasker	DNA/Ginger-2	16864	17626	1747	-	.	ID="RND-5_FAMILY-1744";TEgroup="ctg_3670%7CRND-5_FAMILY-1744%7C1";Tend="1816";Tstart="881";shortTE="F";uid="f7c20f5b-8fb2-49a9-a7ff-abe77e77c9a6"
Mc3670	RepeatMasker	Unknown	1345	1482	402	-	.	ID="RND-1_FAMILY-49";Tend="1114";Tstart="977";shortTE="F";uid="8329f8b5-1b47-4c8b-94a2-08987624320d"
Mc3670	RepeatMasker	RC/Helitron	17832	18167	1158	-	.	ID="RND-5_FAMILY-15965";Tend="1166";Tstart="846";shortTE="F";uid="29c9e9ca-9120-48ee-a1c5-d79c37802da2"
Mc3670	RepeatMasker	DNA/hAT-Tip100	25334	25453	650	-	.	ID="RND-5_FAMILY-12398";Tend="1035";Tstart="925";shortTE="F";uid="25517b34-776f-4bfc-9283-21b3cd9ce5ec"
Mc3670	RepeatMasker	DNA/hAT-Charlie	3587	3949	2618	-	.	ID="RND-1_FAMILY-116";Tend="1283";Tstart="924";shortTE="F";uid="f597a2fa-0f7e-42fe-8192-c2233b85619b"
Mc3670	RepeatMasker	LINE/I	9837	10140	1816	-	.	ID="RND-6_FAMILY-5269";Tend="1323";Tstart="1016";shortTE="F";uid="a20805fd-4ae8-4808-8817-47c5db9c0f12"
Mc36705	RepeatMasker	DNA/Ginger	73	893	6624	+	.	ID="RND-1_FAMILY-6";Tend="1516";Tstart="695";shortTE="F";uid="81949911-6f27-4631-92a3-d9d6922d619b"
Mc36705	RepeatMasker	Unknown	893	1353	3296	+	.	ID="RND-6_FAMILY-45329";Tend="1125";Tstart="694";shortTE="F";uid="6b7ffa48-2d75-4fe7-a57d-f112999118e8"
Mc36706	RepeatMasker	DNA/hAT-Tip100	80	307	1796	+	.	ID="RND-6_FAMILY-11561";Tend="1287";Tstart="1058";shortTE="F";uid="3c96dcb1-59f4-424a-ac00-5f0e21940214"
Mc36709	RepeatMasker	DNA/Kolobok-E	190	1117	2665	+	.	ID="RND-6_FAMILY-306";Tend="932";Tstart="58";shortTE="F";uid="3ad9aaad-44ac-45bf-8685-acb764b5cee4"
Mc36709	RepeatMasker	Unknown	1116	1454	2176	-	.	ID="RND-6_FAMILY-14615";Tend="1116";Tstart="674";shortTE="F";uid="c9567248-db93-43a6-b7f4-de2824ab959e"
Mc36709	RepeatMasker	DNA/Ginger	1	786	5978	-	.	ID="RND-1_FAMILY-6";Tend="2015";Tstart="1219";shortTE="F";uid="a3893550-7bca-40d6-8417-02682a4509ff"
Mc36710	RepeatMasker	Retroposon?	1	659	3665	-	.	ID="SINE2-1_AP";Tend="680";Tstart="1";shortTE="F";uid="f645d690-472f-441c-a2e2-63d94d15bb27"
Mc36712	RepeatMasker	Retroposon?	580	687	1286	+	.	ID="SINE2-1_AP";Tend="933";Tstart="391";shortTE="F";uid="7f87996b-f515-4d32-b6f1-aa0d0cdc55cc"
Mc36712	RepeatMasker	DNA/hAT-hAT19	1386	1579	1343	+	.	ID="HAT-N13_AP";Tend="195";Tstart="1";shortTE="F";uid="41fedbc1-78dd-4092-9172-c4fa325ebc24"
Mc36712	RepeatMasker	DNA/Kolobok-E	154	579	1405	-	.	ID="RND-6_FAMILY-12898";Tend="1382";Tstart="961";shortTE="F";uid="7852790b-4f3e-4658-97c1-dff400d9900e"
Mc36713	RepeatMasker	Unknown	1289	1575	5730	-	.	ID="RND-1_FAMILY-277";Tend="701";Tstart="389";shortTE="F";uid="c0b96a7f-d325-4055-b01c-b5609f7b4c53"
Mc36713	RepeatMasker	DNA/hAT-Tip100	1	1288	5095	-	.	ID="RND-6_FAMILY-269";Tend="1221";Tstart="1";shortTE="F";uid="28958b1f-6fd6-422d-ab44-db3275ebd08b"
Mc36714	RepeatMasker	DNA/TcMar-Pogo	546	1219	1434	+	.	ID="RND-6_FAMILY-6960";TEgroup="ctg_36709%7CRND-6_FAMILY-6960%7C1";Tend="1027";Tstart="197";shortTE="F";uid="9f227a49-9912-421e-956c-db8394efd948"
Mc36714	RepeatMasker	Unknown	1367	1578	1725	+	.	ID="RND-6_FAMILY-17227";Tend="1177";Tstart="965";shortTE="F";uid="846b2109-56a1-4674-91b3-049b09af058a"
Mc36714	RepeatMasker	Unknown	246	453	616	+	.	ID="RND-5_FAMILY-1540";Tend="751";Tstart="518";shortTE="F";uid="b4c2b45b-627d-4932-84ef-fef26b3dc9e0"
Mc36714	RepeatMasker	DNA/TcMar-Pogo	1024	1306	648	-	.	ID="RND-5_FAMILY-14616";Tend="1147";Tstart="858";shortTE="F";uid="fd54a5e8-5557-48f4-a53e-833c5465be5b"
Mc3671	RepeatMasker	DNA	15410	15930	1408	+	.	ID="DNA4-1_AP";Tend="605";Tstart="1";shortTE="F";uid="212dc587-cccd-4e85-b804-49bd47eeb7a7"
Mc3671	RepeatMasker	DNA/hAT-Charlie	10885	11150	1125	+	.	ID="RND-1_FAMILY-65";Tend="1232";Tstart="917";shortTE="F";uid="e6ac1e10-1f3a-416d-b021-f3a850e7936e"
Mc3671	RepeatMasker	DNA/Ginger-1	14508	14987	603	+	.	ID="RND-6_FAMILY-13505";Tend="2245";Tstart="1805";shortTE="F";uid="9c3658be-ca04-49ea-b371-75674ea34124"
Mc3671	RepeatMasker	DNA	20659	21153	726	+	.	ID="DNA4-3_AP";Tend="541";Tstart="1";shortTE="F";uid="a97a90a4-82a8-44c1-b23d-33c5a4b46d2c"
Mc3671	RepeatMasker	Unknown	24843	25029	1525	-	.	ID="RND-5_FAMILY-1138";Tend="344";Tstart="155";shortTE="F";uid="ba173694-a0d6-49f6-8c92-ea4c11b53fec"
Mc3671	RepeatMasker	DNA	12625	12781	495	-	.	ID="RND-6_FAMILY-5626";Tend="532";Tstart="381";shortTE="F";uid="4eb65271-6920-4478-a9fe-ab8cc7cb1022"
Mc3671	RepeatMasker	DNA/hAT	20869	21203	404	-	.	ID="DNA8-1_AP";Tend="523";Tstart="141";shortTE="F";uid="18937a97-cf5e-4952-b415-4f51eb3b01ee"
Mc3671	RepeatMasker	LINE/I	6066	6398	2098	-	.	ID="RND-1_FAMILY-327";Tend="1323";Tstart="989";shortTE="F";uid="2f818644-5af8-4d67-b794-18202a1d7463"
Mc3671	RepeatMasker	DNA/Ginger-1	11764	12136	527	-	.	ID="RND-1_FAMILY-4";Tend="2461";Tstart="2061";shortTE="F";uid="25973e72-7da3-44bf-b119-97931d37f974"
Mc3671	RepeatMasker	DNA/TcMar-Pogo?	19	1639	5220	-	.	ID="RND-6_FAMILY-4480";Tend="2102";Tstart="517";shortTE="F";uid="e72c9c5b-9b19-40a6-9115-4ed21f6c4b73"
Mc3671	RepeatMasker	LINE/I-Jockey	17701	17930	441	-	.	ID="AG-JOCK-1";Tend="1434";Tstart="1226";shortTE="F";uid="b1d03083-b79f-4feb-a918-5e446b36c328"
Mc3671	RepeatMasker	DNA/hAT-Tip100	7208	8097	4705	-	.	ID="RND-5_FAMILY-2297";Tend="1703";Tstart="780";shortTE="F";uid="94c55321-b46a-4a1a-b505-4056d4d8a578"
Mc3671	RepeatMasker	Retroposon?	14375	14507	575	-	.	ID="SINE2-2_AP";Tend="599";Tstart="3";shortTE="F";uid="624c97d2-fb8f-46b1-aaa8-446666cb7862"
Mc36715	RepeatMasker	Retroposon?	791	1314	2299	+	.	ID="SINE2-1_AP";Tend="561";Tstart="2";shortTE="F";uid="b6bf3466-3588-4306-877e-9d82c7801969"
Mc36716	RepeatMasker	DNA/Kolobok-E	193	398	490	+	.	ID="RND-6_FAMILY-742";Tend="1335";Tstart="1134";shortTE="F";uid="9f993f63-e1f8-4c93-9d55-061a33dfa760"
Mc36718	RepeatMasker	DNA/PIF-Spy	1380	1578	1823	+	.	ID="RND-6_FAMILY-39325";Tend="1131";Tstart="934";shortTE="F";uid="e900af9a-011e-4dcd-b2ae-ced7e7cde43b"
Mc36718	RepeatMasker	Unknown	1	372	2436	-	.	ID="RND-6_FAMILY-9640";Tend="828";Tstart="470";shortTE="F";uid="6dfedc64-b996-4ba7-91c6-f089e14dfbe7"
Mc36718	RepeatMasker	Unknown	395	530	752	-	.	ID="RND-6_FAMILY-5566";Tend="387";Tstart="266";shortTE="F";uid="a5e5d5a0-9eec-4f4e-9cdc-4049da485326"
Mc36719	RepeatMasker	Unknown	2844	3103	2150	-	.	ID="RND-1_FAMILY-203";Tend="1026";Tstart="767";shortTE="F";uid="4e097449-6df8-4bb7-b31d-72353178ba8d"
Mc36720	RepeatMasker	Retroposon?	133	414	788	-	.	ID="RND-1_FAMILY-311";Tend="471";Tstart="184";shortTE="F";uid="e2a6545a-a05b-45b7-bd18-ee35ebec203e"
Mc36720	RepeatMasker	Unknown	889	1004	471	-	.	ID="RND-6_FAMILY-3651";Tend="1274";Tstart="1172";shortTE="F";uid="8aa5fb28-2151-4ad1-aed2-286549241750"
Mc36724	RepeatMasker	Unknown	772	1109	1441	+	.	ID="RND-6_FAMILY-10375";Tend="1213";Tstart="858";shortTE="F";uid="01b0e978-5b61-43e4-8826-3a6816bbc969"
Mc36724	RepeatMasker	Retroposon?	1187	1578	2248	+	.	ID="SINE2-1_AP";Tend="417";Tstart="1";shortTE="F";uid="aff97ea9-5ed2-41ca-9430-c237b4c1808f"
Mc3672	RepeatMasker	DNA/hAT-Ac	16171	16587	1357	+	.	ID="RND-5_FAMILY-1757";TEgroup="ctg_3672%7CRND-5_FAMILY-1757%7C1";Tend="1509";Tstart="1010";shortTE="F";uid="0dc1ac96-8581-45cc-94b9-3d83e2069b42"
Mc3672	RepeatMasker	DNA/hAT-Charlie	1190	1814	4625	-	.	ID="RND-1_FAMILY-191";Tend="1543";Tstart="930";shortTE="F";uid="e735dd4f-0964-4aea-841d-ce21bf878d44"
Mc3672	RepeatMasker	DNA/hAT	22940	23120	437	-	.	ID="RND-6_FAMILY-19607";Tend="622";Tstart="463";shortTE="F";uid="57a20dbf-c0ba-49e5-8332-515479349b02"
Mc3672	RepeatMasker	DNA/hAT-Tip100	13269	13879	2178	-	.	ID="RND-6_FAMILY-11200";Tend="1584";Tstart="878";shortTE="F";uid="c2f52747-fafb-4f41-a73d-994eccf26511"
Mc3672	RepeatMasker	Retroposon?	1	621	3485	-	.	ID="SINE2-1_AP";Tend="620";Tstart="1";shortTE="F";uid="70ff1fc2-3ae5-4c5b-883c-f5f3186fdf03"
Mc3672	RepeatMasker	Unknown	25253	25434	965	-	.	ID="RND-5_FAMILY-1298";Tend="193";Tstart="44";shortTE="F";uid="9115918b-03f2-41ff-a996-0dc2a6e69e21"
Mc36725	RepeatMasker	DNA/hAT-Tip100	817	1096	1878	+	.	ID="RND-5_FAMILY-591";Tend="1213";Tstart="926";shortTE="F";uid="323d30de-d5d8-48e2-a945-ab16b3dfb3bd"
Mc36725	RepeatMasker	DNA/hAT-hAT19	1	154	826	+	.	ID="RND-5_FAMILY-10701";Tend="1508";Tstart="1358";shortTE="F";uid="92f58a57-b79c-4c9f-bfa9-f0d9036899c4"
Mc36725	RepeatMasker	DNA/TcMar-Mariner	1380	1578	1244	-	.	ID="RND-1_FAMILY-276";Tend="1282";Tstart="1113";shortTE="F";uid="b3c163fc-00aa-4e32-a379-46c536789922"
Mc36727	RepeatMasker	LTR/Pao	1499	2873	1276	-	.	ID="BEL1-I_AP";Tend="3244";Tstart="1870";shortTE="F";uid="f4bc8168-101e-49c0-a942-10fab64929b9"
Mc36728	RepeatMasker	Retroposon?	1	562	3183	-	.	ID="SINE2-1_AP";Tend="579";Tstart="1";shortTE="F";uid="e3d11944-2271-4fa6-ada8-5672d5eb3259"
Mc36731	RepeatMasker	Unknown	15	530	854	+	.	ID="RND-5_FAMILY-5708";Tend="1668";Tstart="1167";shortTE="F";uid="186ea48a-319e-43b8-8ae2-60387da2c995"
Mc36731	RepeatMasker	DNA/hAT-Tip100	1271	1577	2000	-	.	ID="RND-5_FAMILY-1688";Tend="1343";Tstart="1063";shortTE="F";uid="31bef631-657a-4158-8515-061e6afe051b"
Mc36731	RepeatMasker	DNA/CMC-EnSpm	916	1154	434	-	.	ID="RND-5_FAMILY-5980";Tend="2072";Tstart="1834";shortTE="F";uid="ccd76669-1ce3-4ef5-ae10-884a0e3099a1"
Mc36732	RepeatMasker	LTR/Gypsy	308	660	741	-	.	ID="GYPSY5-I_AP";Tend="3009";Tstart="2657";shortTE="F";uid="7a10073c-bebc-4894-a676-a187b4fa0e62"
Mc36733	RepeatMasker	Unknown	5	1129	4243	-	.	ID="RND-5_FAMILY-6221";Tend="1439";Tstart="272";shortTE="F";uid="9dc26baa-5a72-4f96-82f9-b1ab867d65ef"
Mc36733	RepeatMasker	Unknown	1135	1577	3732	-	.	ID="RND-6_FAMILY-9097";Tend="892";Tstart="463";shortTE="F";uid="0c9b6902-2468-44e9-b8f0-c908c2ad04b6"
Mc36734	RepeatMasker	Unknown	3	199	744	-	.	ID="RND-1_FAMILY-64";Tend="870";Tstart="740";shortTE="F";uid="00fb95fa-2044-4074-b175-2b456becf7d9"
Mc3673	RepeatMasker	DNA	6964	7363	734	+	.	ID="TTAA2D_AP";Tend="420";Tstart="1";shortTE="F";uid="653cc25b-be0a-43fc-8d60-8ddd9a54f9a3"
Mc3673	RepeatMasker	DNA/Ginger-1	22122	22299	453	+	.	ID="RND-6_FAMILY-2746";Tend="438";Tstart="261";shortTE="F";uid="7338b466-201e-475f-a1d0-6f022928545d"
Mc3673	RepeatMasker	Unknown	7	400	1779	-	.	ID="RND-1_FAMILY-122";Tend="1204";Tstart="800";shortTE="F";uid="e8f75a25-84f5-4936-8f3b-4d2fee1bb16c"
Mc36735	RepeatMasker	DNA/Ginger-1	593	1266	5262	+	.	ID="RND-1_FAMILY-4";Tend="2395";Tstart="1720";shortTE="F";uid="5583854b-7eed-47e8-a1f0-350a6fb8dd0a"
Mc36735	RepeatMasker	Retroposon?	1259	1562	2419	-	.	ID="RND-1_FAMILY-338";Tend="1069";Tstart="770";shortTE="F";uid="b6bed5ab-d7ac-43fd-9db4-62b3830237a8"
Mc36735	RepeatMasker	DNA/Ginger	1	577	4104	-	.	ID="RND-1_FAMILY-6";Tend="2295";Tstart="1710";shortTE="F";uid="617196e4-73d2-410c-982f-dae765d67ca6"
Mc36736	RepeatMasker	DNA/TcMar-Tigger	584	1094	2323	+	.	ID="RND-6_FAMILY-1051";Tend="1249";Tstart="774";shortTE="F";uid="aba4195a-e312-4c64-9661-9ac7a8d444cc"
Mc36736	RepeatMasker	LTR/Copia	1175	1355	1420	+	.	ID="RND-5_FAMILY-7636";Tend="796";Tstart="623";shortTE="F";uid="9ebb6fb1-3a38-4a43-b400-b489fee0a46e"
Mc36738	RepeatMasker	Unknown	1	519	3805	+	.	ID="RND-5_FAMILY-580";Tend="1655";Tstart="1154";shortTE="F";uid="bfddc990-c149-4c69-a714-7c2b3b96db86"
Mc36741	RepeatMasker	Unknown	1240	1446	691	+	.	ID="RND-1_FAMILY-126";Tend="994";Tstart="792";shortTE="F";uid="6a5de2c4-d75c-49ba-bbdd-e9a66dbd115b"
Mc36741	RepeatMasker	Retroposon?	206	1146	4294	-	.	ID="SINE2-1_AP";Tend="987";Tstart="1";shortTE="F";uid="c4a25989-23c2-4d5c-80bb-c0cb5ae43e90"
Mc36743	RepeatMasker	DNA	24	302	929	+	.	ID="RND-6_FAMILY-6607";Tend="526";Tstart="251";shortTE="F";uid="159c045e-3739-420f-9a0f-91084c6dc0a5"
Mc36744	RepeatMasker	DNA	999	1278	1336	+	.	ID="ttaa4c_ap";Tend="402";Tstart="140";shortTE="F";uid="37b7c740-4f39-4d29-93be-02db3af98f21"
Mc36744	RepeatMasker	DNA	1118	1301	415	-	.	ID="TTAA6_AP";Tend="173";Tstart="1";shortTE="F";uid="6471d665-4b0c-4d8b-88c1-b3a06b992321"
Mc36744	RepeatMasker	DNA/hAT-Tip100	1	374	1023	-	.	ID="HAT-3_AP";Tend="859";Tstart="483";shortTE="F";uid="8b56cef3-196c-4e16-8091-0a413b3202a8"
Mc3674	RepeatMasker	Retroposon?	18963	19223	641	+	.	ID="RND-1_FAMILY-311";Tend="514";Tstart="236";shortTE="F";uid="7319071e-19be-433d-8675-a037c97a44d4"
Mc3674	RepeatMasker	DNA	8682	8997	749	+	.	ID="ttaa3b_ap";TEgroup="ctg_3674%7Cttaa3b_ap%7C1";Tend="165";Tstart="1";shortTE="F";uid="8556cbb8-0654-43bf-b3ad-4d917b213f8a"
Mc3674	RepeatMasker	Unknown	16305	17298	6447	+	.	ID="RND-5_FAMILY-6959";Tend="1757";Tstart="809";shortTE="F";uid="ce1593a1-dd25-4ea7-9504-44451cb3cd05"
Mc3674	RepeatMasker	DNA	17573	17800	1187	+	.	ID="DNAX-10_AP";Tend="215";Tstart="1";shortTE="F";uid="bfb4a739-15ad-422f-b998-645f4eb6fce6"
Mc3674	RepeatMasker	DNA/hAT-Tip100	25237	25440	1771	+	.	ID="RND-6_FAMILY-806";Tend="901";Tstart="698";shortTE="F";uid="3f7b9ac9-6713-4c78-b2f0-5876cfdfb83e"
Mc3674	RepeatMasker	Unknown	18653	18843	1400	+	.	ID="RND-5_FAMILY-6894";Tend="1101";Tstart="916";shortTE="F";uid="aa7b1538-a5f5-4be8-8f99-60af9d2ebd68"
Mc3674	RepeatMasker	DNA/Kolobok-E	20243	20688	952	+	.	ID="RND-6_FAMILY-12898";Tend="1515";Tstart="1059";shortTE="F";uid="bb628bb3-01b8-43df-91d8-33ed4e4770d0"
Mc3674	RepeatMasker	DNA/Ginger-1	20569	20725	518	-	.	ID="RND-6_FAMILY-17528";Tend="259";Tstart="90";shortTE="F";uid="e14d84e9-1f2b-4916-8fe1-060150c16cf5"
Mc3674	RepeatMasker	DNA/Ginger	1	1272	10025	-	.	ID="RND-1_FAMILY-6";Tend="1976";Tstart="706";shortTE="F";uid="ea10d28d-225c-4eb1-83c0-50bcc852a6b7"
Mc3674	RepeatMasker	Retroposon?	24671	25204	537	-	.	ID="SINE2-1_AP";Tend="679";Tstart="149";shortTE="F";uid="992b715a-206b-4bfd-a2cc-04b54e0a3bab"
Mc3674	RepeatMasker	DNA/hAT-Tip100	22322	22449	960	-	.	ID="RND-1_FAMILY-157";Tend="1107";Tstart="971";shortTE="F";uid="00c6b15d-18c9-4e4f-b2c1-cca169771bdf"
Mc3674	RepeatMasker	DNA	22616	22811	463	-	.	ID="rnd-6_family-9140";Tend="947";Tstart="792";shortTE="F";uid="e1cb0460-d487-4ed3-9db6-c0f2ab4440d1"
Mc3674	RepeatMasker	DNA	21058	21166	461	-	.	ID="dna4-2_ap";Tend="633";Tstart="530";shortTE="F";uid="2b45d05e-fc3d-4d3f-8ac5-ef600983759d"
Mc36745	RepeatMasker	Unknown	203	1299	5731	+	.	ID="RND-1_FAMILY-173";Tend="1952";Tstart="897";shortTE="F";uid="59da33f1-158a-4995-91fe-f01fd259e9ec"
Mc36745	RepeatMasker	DNA/hAT-Tip100	1	198	1754	+	.	ID="RND-6_FAMILY-14942";Tend="277";Tstart="82";shortTE="F";uid="9e58d410-fad0-4e43-9492-60cb336fd3b9"
Mc36745	RepeatMasker	DNA/hAT-Tip100	106	259	419	-	.	ID="RND-5_FAMILY-6427";Tend="512";Tstart="357";shortTE="F";uid="493ca369-eb5f-4690-8516-06d1a3a15dbf"
Mc36747	RepeatMasker	DNA	1383	1576	1583	+	.	ID="TTAA22_AP";Tend="194";Tstart="1";shortTE="F";uid="41a73846-9f65-4d92-b6ec-b45e205d0333"
Mc36747	RepeatMasker	Unknown	542	915	2159	-	.	ID="RND-5_FAMILY-2353";Tend="816";Tstart="413";shortTE="F";uid="1c3522f6-6638-4c22-91fd-5a9c0e6711e1"
Mc36748	RepeatMasker	LINE/I-Jockey	1	202	1580	-	.	ID="RND-4_FAMILY-1687";Tend="1304";Tstart="1103";shortTE="F";uid="d89f2982-b779-464d-8847-df8eca92d8c1"
Mc36749	RepeatMasker	Unknown	1138	1245	619	+	.	ID="RND-6_FAMILY-41528";Tend="1060";Tstart="957";shortTE="F";uid="ffa8a795-ea31-419b-9ad8-931a748532f1"
Mc36749	RepeatMasker	Unknown	1250	1576	1323	-	.	ID="RND-6_FAMILY-14211";Tend="1303";Tstart="1043";shortTE="F";uid="d1be6f86-6d37-4ba4-8143-d0d83f792893"
Mc36749	RepeatMasker	Unknown	996	1137	858	-	.	ID="RND-5_FAMILY-8050";Tend="980";Tstart="864";shortTE="F";uid="015f0277-acb2-4031-b0da-5be929196d31"
Mc36750	RepeatMasker	LINE/I	1212	1769	416	+	.	ID="RND-6_FAMILY-12485";TEgroup="ctg_36745%7CRND-6_FAMILY-12485%7C1";Tend="1079";Tstart="711";shortTE="F";uid="5fcf8eb9-2c89-444d-8453-a084c3dc7724"
Mc36750	RepeatMasker	DNA/hAT	2057	2998	5261	-	.	ID="RND-6_FAMILY-2466";Tend="1344";Tstart="408";shortTE="F";uid="09c1bf29-5b2c-481a-b650-eac3cb766ff7"
Mc36752	RepeatMasker	DNA/hAT-Tip100	672	850	1190	+	.	ID="RND-5_FAMILY-591";Tend="1116";Tstart="934";shortTE="F";uid="7c8aab05-db97-4054-a810-a273ccb48953"
Mc36752	RepeatMasker	Unknown	1255	1692	1681	+	.	ID="RND-6_FAMILY-5429";Tend="834";Tstart="433";shortTE="F";uid="7fd33ea7-1dec-4f74-bff3-ec3ea7ca246c"
Mc36752	RepeatMasker	Retroposon?	380	659	451	-	.	ID="SINE2-1_AP";Tend="1373";Tstart="1080";shortTE="F";uid="eb856f54-3cc5-4f24-9839-602b9efb2e72"
Mc36752	RepeatMasker	DNA/hAT-Tip100	1736	1904	927	-	.	ID="RND-5_FAMILY-538";Tend="1120";Tstart="946";shortTE="F";uid="7765cdc2-bc49-471b-92b0-cb6124c3ef3e"
Mc36753	RepeatMasker	DNA/Kolobok-E	647	891	745	+	.	ID="RND-6_FAMILY-12898";Tend="1218";Tstart="961";shortTE="F";uid="9c55ebea-6884-4035-807d-be1ca138b6e6"
Mc36753	RepeatMasker	DNA/TcMar-Fot1	884	1119	1706	+	.	ID="RND-6_FAMILY-15738";Tend="1162";Tstart="926";shortTE="F";uid="9eec6011-c8ed-4c4e-a9ee-4367373ac512"
Mc36753	RepeatMasker	Retroposon?	70	843	2815	-	.	ID="SINE2-1_AP";Tend="1411";Tstart="616";shortTE="F";uid="58faa3aa-e39a-48bb-bd83-040b4dfa5e97"
Mc36754	RepeatMasker	DNA	15	780	1910	+	.	ID="DNA4-2_AP";Tend="769";Tstart="21";shortTE="F";uid="f5a3fdcb-1427-4213-a7cd-eb257dc57102"
Mc3675	RepeatMasker	Unknown	2219	2879	3370	+	.	ID="RND-1_FAMILY-295";Tend="853";Tstart="215";shortTE="F";uid="a599816e-1b49-468b-a871-ed9bd1a3b7cd"
Mc3675	RepeatMasker	DNA/Kolobok-E	1384	1618	800	+	.	ID="RND-6_FAMILY-12898";Tend="1220";Tstart="952";shortTE="F";uid="15f43a10-48c2-4cc3-a299-eb82a6ada928"
Mc3675	RepeatMasker	DNA/hAT?	10019	10121	494	+	.	ID="DNA8-60_AP";Tend="205";Tstart="101";shortTE="F";uid="3c74be63-ae6e-4e66-860f-54a6394b016d"
Mc3675	RepeatMasker	DNA	1621	1925	1410	+	.	ID="RND-6_FAMILY-11949";Tend="2000";Tstart="1681";shortTE="F";uid="0fa3550a-88a0-4145-942c-990ea4f2df58"
Mc3675	RepeatMasker	DNA/Ginger-1	24952	25438	4138	+	.	ID="RND-1_FAMILY-4";Tend="1238";Tstart="752";shortTE="F";uid="9b14cc4b-5631-45fb-97d8-bef80cd3ad08"
Mc3675	RepeatMasker	Retroposon?	171	1577	1694	-	.	ID="SINE2-1_AP";TEgroup="ctg_3675%7CSINE2-1_AP%7C1";Tend="1678";Tstart="607";shortTE="F";uid="31eb0728-1eba-4a8e-a8c9-300f4de31c91"
Mc3675	RepeatMasker	DNA/hAT?	9815	10117	487	-	.	ID="RND-5_FAMILY-3449";Tend="2189";Tstart="1895";shortTE="F";uid="e0302666-d3ec-4529-a382-f02ef5cfca3e"
Mc3675	RepeatMasker	DNA/TcMar-Tigger	2924	3749	4048	-	.	ID="RND-6_FAMILY-1051";Tend="1513";Tstart="689";shortTE="F";uid="155bad5c-633f-4bf5-a678-473c3e794399"
Mc36755	RepeatMasker	DNA/hAT-hAT19	1	337	2740	+	.	ID="RND-4_FAMILY-782";Tend="1501";Tstart="1165";shortTE="F";uid="ca8c60f6-0945-45d8-86bb-77e4f2381f54"
Mc36756	RepeatMasker	LINE/I-Jockey	28	696	1737	-	.	ID="RND-5_FAMILY-4747";Tend="666";Tstart="220";shortTE="F";uid="f88d4025-421b-47f1-bc39-c5434980e117"
Mc36757	RepeatMasker	Retroposon?	1360	1576	1614	-	.	ID="RND-6_FAMILY-21009";Tend="1171";Tstart="954";shortTE="F";uid="b379f93e-6318-4404-85be-d5ac2a83ccba"
Mc36759	RepeatMasker	DNA/CMC-EnSpm	6	417	1145	-	.	ID="RND-5_FAMILY-5980";Tend="1634";Tstart="1223";shortTE="F";uid="0a666736-467b-4be2-b1f4-391b16b6879d"
Mc36760	RepeatMasker	Unknown	1	199	1872	-	.	ID="RND-6_FAMILY-12606";Tend="199";Tstart="1";shortTE="F";uid="dc368c7c-6902-4a39-b961-947bfa9e6449"
Mc36761	RepeatMasker	DNA/Kolobok-E	1	515	4103	+	.	ID="RND-6_FAMILY-12902";Tend="963";Tstart="457";shortTE="F";uid="30ac6f6f-dfbb-439b-9aa2-bff3cc922885"
Mc36761	RepeatMasker	RC/Helitron	524	1087	482	+	.	ID="HELITRON-2_BTA";Tend="1597";Tstart="1294";shortTE="F";uid="60708974-97ec-46b9-8b4a-356263ad15e7"
Mc36761	RepeatMasker	DNA/Kolobok-E	1086	1426	1236	-	.	ID="RND-6_FAMILY-8469";Tend="1630";Tstart="1306";shortTE="F";uid="43b4e316-a379-460e-b2b5-5a7ede059491"
Mc36762	RepeatMasker	Retroposon?	2	885	4966	-	.	ID="SINE2-1_AP";Tend="960";Tstart="1";shortTE="F";uid="01d361f7-591f-49ec-a590-91207c8d0388"
Mc36762	RepeatMasker	DNA/hAT-Tip100	1205	1576	2717	-	.	ID="RND-6_FAMILY-791";Tend="390";Tstart="9";shortTE="F";uid="fd4e037d-ea6e-4729-8544-4c855622b57a"
Mc36763	RepeatMasker	Retroposon?	468	1257	2582	+	.	ID="SINE2-1_AP";Tend="1469";Tstart="607";shortTE="F";uid="93376da1-4c73-4e35-9eff-a37434d93036"
Mc36763	RepeatMasker	Unknown	18	397	2342	+	.	ID="RND-5_FAMILY-1788";Tend="2079";Tstart="1708";shortTE="F";uid="c52f8317-b323-4af4-8e0d-ac5751f4703b"
Mc36763	RepeatMasker	DNA	1295	1576	2365	-	.	ID="RND-6_FAMILY-11949";Tend="1557";Tstart="1280";shortTE="F";uid="76a9edc1-8cdf-47f8-8501-d2dc9bfaeea9"
Mc36764	RepeatMasker	DNA/MULE-NOF	743	924	577	+	.	ID="rnd-6_family-7820";Tend="999";Tstart="646";shortTE="F";uid="eea10e68-7144-42a3-94ba-956a23b09e48"
Mc36764	RepeatMasker	DNA	1385	1575	1133	-	.	ID="ttaa4c_ap";Tend="420";Tstart="231";shortTE="F";uid="bc6d88d2-8582-4cfa-a86f-99eed8c76278"
Mc3676	RepeatMasker	DNA/Kolobok-E	19578	19808	569	+	.	ID="KOLOBOKE-2_AP";Tend="1334";Tstart="1120";shortTE="F";uid="9d51652a-9b8d-4a95-81f2-09e44146d767"
Mc3676	RepeatMasker	DNA/Ginger-1	20137	20478	710	+	.	ID="rnd-1_family-4";Tend="2451";Tstart="2156";shortTE="F";uid="24adc6c0-c563-4f4d-8f81-d3784a369b3b"
Mc3676	RepeatMasker	Unknown	10053	10478	1122	+	.	ID="RND-6_FAMILY-4057";Tend="997";Tstart="593";shortTE="F";uid="7574df6e-3db1-483c-bf70-5edd2c4627ca"
Mc3676	RepeatMasker	Unknown	465	674	523	+	.	ID="RND-6_FAMILY-21582";Tend="1209";Tstart="1007";shortTE="F";uid="64b89ba5-5d85-4109-8022-13d67dcead0b"
Mc3676	RepeatMasker	LINE/I	23992	24288	2205	-	.	ID="RND-5_FAMILY-565";Tend="1208";Tstart="915";shortTE="F";uid="06bf2890-7939-4897-bedc-1bf7aabf235a"
Mc3676	RepeatMasker	DNA/TcMar-Tigger	5018	5435	2448	-	.	ID="RND-1_FAMILY-286";Tend="1312";Tstart="887";shortTE="F";uid="7a227aaa-f9ca-486c-bc11-79e1984a4377"
Mc36765	RepeatMasker	LTR/Pao	447	1011	745	+	.	ID="BEL-21_DTA-I";Tend="5803";Tstart="5387";shortTE="F";uid="34426d4c-b12e-48a0-b1d4-8c5111633869"
Mc36767	RepeatMasker	DNA/hAT-hAT19	1364	1572	1030	-	.	ID="HAT-N2_AP";Tend="735";Tstart="530";shortTE="F";uid="68b4a584-7437-4f06-b9be-4ba20b5a1415"
Mc36768	RepeatMasker	DNA/Ginger	1325	1575	1597	-	.	ID="RND-1_FAMILY-6";Tend="2446";Tstart="2181";shortTE="F";uid="a8b8261a-a97a-4573-b2fa-6573789196a1"
Mc36769	RepeatMasker	LTR	198	411	714	+	.	ID="RND-6_FAMILY-30250";Tend="1236";Tstart="1015";shortTE="F";uid="75db88d2-e147-48d5-8392-04839fe54fc2"
Mc36769	RepeatMasker	DNA/hAT-hAT19	1	197	1379	-	.	ID="HAT-N13_AP";Tend="206";Tstart="1";shortTE="F";uid="2f6ea445-2cca-4ec7-a2d9-c64a57b9a72e"
Mc36769	RepeatMasker	Unknown	1378	1575	1833	-	.	ID="RND-5_FAMILY-910";Tend="1363";Tstart="1166";shortTE="F";uid="49838541-3c7a-48d8-a068-1867047d3e16"
Mc36769	RepeatMasker	Unknown	412	1328	4157	-	.	ID="RND-6_FAMILY-13943";Tend="1105";Tstart="69";shortTE="F";uid="a26afdff-1c87-4445-b637-ecb70dc56203"
Mc36770	RepeatMasker	DNA	1343	1810	1317	-	.	ID="DNA4-2_AP";Tend="769";Tstart="253";shortTE="F";uid="8d1e191b-7a86-4ed9-ab04-76e1dd5776b1"
Mc36770	RepeatMasker	DNA	1813	1927	444	-	.	ID="dna4-2_ap";Tend="122";Tstart="3";shortTE="F";uid="937b7860-b8e5-499f-8514-e4ba1d2debc1"
Mc36772	RepeatMasker	DNA/Ginger-1	877	1575	4220	-	.	ID="rnd-1_family-4";Tend="2451";Tstart="1710";shortTE="F";uid="338062e4-300c-457d-9b9d-927347a8c621"
Mc36772	RepeatMasker	Retroposon?	1	115	713	-	.	ID="SINE2-2_AP";Tend="107";Tstart="1";shortTE="F";uid="a8aef13a-fef6-49eb-acb1-6b22c84ee847"
Mc36773	RepeatMasker	Unknown	1	197	1786	+	.	ID="RND-1_FAMILY-84";Tend="376";Tstart="180";shortTE="F";uid="fbb41310-f1da-4bca-b9ae-e26fbeef37af"
Mc36774	RepeatMasker	Unknown	8	143	737	-	.	ID="RND-6_FAMILY-5922";Tend="107";Tstart="1";shortTE="F";uid="c50b5eee-994b-453a-b521-93296d373688"
Mc3677	RepeatMasker	DNA/TcMar-Tigger	11417	11592	500	+	.	ID="DNA2-8_AP";TEgroup="ctg_3677%7CDNA2-8_AP%7C1";Tend="755";Tstart="1";shortTE="T";uid="bf77112a-3cb9-4d97-975a-6e15949c3c71"
Mc3677	RepeatMasker	DNA/hAT-Tip100	22173	22566	857	+	.	ID="RND-5_FAMILY-263";Tend="1127";Tstart="704";shortTE="F";uid="72f7f2c6-ab80-4cca-b725-10c3488cd784"
Mc3677	RepeatMasker	DNA	6408	6794	552	+	.	ID="ttaa2c_ap";Tend="409";Tstart="47";shortTE="F";uid="9108d050-46b1-468a-9cf5-33a9dfd6502b"
Mc3677	RepeatMasker	Unknown	2875	4199	4061	-	.	ID="RND-6_FAMILY-49139";TEgroup="ctg_3677%7CRND-6_FAMILY-49139%7C1";Tend="1443";Tstart="177";shortTE="F";uid="fcc68b25-295b-4315-a444-a6d4db6ca7b3"
Mc3677	RepeatMasker	LINE/CR1	10201	10310	444	-	.	ID="RND-6_FAMILY-12545";Tend="173";Tstart="61";shortTE="F";uid="49a7e31b-488e-4f80-bbc1-e326c863bdea"
Mc3677	RepeatMasker	DNA/hAT-hAT19	2193	2359	471	-	.	ID="RND-6_FAMILY-11336";Tend="1450";Tstart="1295";shortTE="F";uid="55b28bef-89a2-4171-931e-e70d8ef50cad"
Mc36775	RepeatMasker	Unknown	1108	1500	1237	+	.	ID="RND-5_FAMILY-439";Tend="1171";Tstart="802";shortTE="F";uid="02721934-6a06-4b20-9541-3fbe1aaf7b58"
Mc36775	RepeatMasker	Unknown	125	310	695	-	.	ID="RND-1_FAMILY-35";Tend="1061";Tstart="877";shortTE="F";uid="74fe6680-5df5-4657-9703-3a4bd947c584"
Mc36776	RepeatMasker	DNA/Kolobok-E	264	427	449	+	.	ID="RND-6_FAMILY-12898";Tend="1474";Tstart="1310";shortTE="F";uid="fb3b7635-8ba1-491c-905c-852a1e72081d"
Mc36777	RepeatMasker	DNA	232	400	482	+	.	ID="ttaa3c_ap";Tend="205";Tstart="21";shortTE="F";uid="46ec95c1-8fd5-4092-99de-e980b6002dad"
Mc36777	RepeatMasker	DNA	2	147	846	-	.	ID="TTAA4B_AP";Tend="147";Tstart="1";shortTE="F";uid="67b4fb93-08c5-4541-98b3-ffc3858e1ec3"
Mc36778	RepeatMasker	Unknown	1	426	3906	+	.	ID="RND-1_FAMILY-309";Tend="1143";Tstart="718";shortTE="F";uid="55d8cdb6-c285-4956-af6f-51f37aa71410"
Mc36778	RepeatMasker	Unknown	1108	1575	4293	+	.	ID="RND-1_FAMILY-59";Tend="1325";Tstart="858";shortTE="F";uid="d1f95c6d-77b4-4416-b9be-3804addfd3ca"
Mc36778	RepeatMasker	DNA/hAT	609	810	649	+	.	ID="RND-6_FAMILY-11413";Tend="332";Tstart="119";shortTE="F";uid="036960ef-0994-4620-9a83-a06c4e8ecf3a"
Mc36780	RepeatMasker	DNA/hAT-Tip100	1	1555	5346	-	.	ID="RND-5_FAMILY-5610";Tend="1550";Tstart="32";shortTE="F";uid="cc921251-be55-4dc1-bd13-62dc3238fb89"
Mc36782	RepeatMasker	Unknown	607	903	2740	+	.	ID="RND-1_FAMILY-196";Tend="1187";Tstart="891";shortTE="F";uid="0b625d2a-c59d-418a-8ee0-607c1f9d835e"
Mc36782	RepeatMasker	Unknown	951	1128	1385	-	.	ID="RND-1_FAMILY-337";Tend="936";Tstart="759";shortTE="F";uid="49494028-d302-4e0c-bd8f-f68ff3faf9bc"
Mc36782	RepeatMasker	Unknown	2157	2291	1212	-	.	ID="RND-1_FAMILY-337";Tend="762";Tstart="628";shortTE="F";uid="a6bbdb0f-360e-44d2-838a-37a3fa3707fc"
Mc36783	RepeatMasker	LINE/L2	26	831	2006	+	.	ID="RND-5_FAMILY-1079";Tend="1015";Tstart="202";shortTE="F";uid="858b4a31-29fe-4927-86f7-34094d1ecc00"
Mc36783	RepeatMasker	Retroposon?	878	1574	5019	-	.	ID="RND-6_FAMILY-21009";Tend="844";Tstart="149";shortTE="F";uid="c8a724da-8436-48f6-ac38-2f2d88d42460"
Mc36784	RepeatMasker	DNA/Kolobok-E	185	744	965	-	.	ID="koloboke-4_ap";Tend="5424";Tstart="5149";shortTE="F";uid="8b956f75-bf1d-4b43-888b-475212889d3f"
Mc36784	RepeatMasker	Unknown	757	1574	6761	-	.	ID="RND-6_FAMILY-6259";Tend="939";Tstart="127";shortTE="F";uid="f96e1a85-dfe6-4236-9c12-c64af9026e50"
Mc3678	RepeatMasker	Retroposon?	19929	20204	437	+	.	ID="RND-6_FAMILY-21009";Tend="1252";Tstart="1000";shortTE="F";uid="70523df2-d892-41e0-ab8a-9c17f84c1ad1"
Mc3678	RepeatMasker	Unknown	1	205	1775	+	.	ID="RND-1_FAMILY-58";Tend="1522";Tstart="1318";shortTE="F";uid="265fa77f-0cdb-4239-abf8-a1ee92cd8094"
Mc3678	RepeatMasker	Retroposon?	19928	20148	466	-	.	ID="SINE2-2_AP";Tend="214";Tstart="1";shortTE="F";uid="529f6eec-4abc-4f82-a67b-6bd7189be1ec"
Mc3678	RepeatMasker	Unknown	11501	11849	2054	-	.	ID="RND-6_FAMILY-1520";Tend="1330";Tstart="974";shortTE="F";uid="8e8772d2-293f-4ff8-85b4-51a0df22da6e"
Mc36785	RepeatMasker	DNA/hAT-Tip100	1362	1510	936	+	.	ID="DNA8-19_AP";Tend="146";Tstart="1";shortTE="F";uid="0f66619d-9bf6-4686-8be7-32da85b0d583"
Mc36785	RepeatMasker	Unknown	678	779	439	+	.	ID="RND-5_FAMILY-4525";Tend="1389";Tstart="1292";shortTE="F";uid="88853607-a6e8-4fef-8450-99e4c712c57d"
Mc36786	RepeatMasker	DNA/hAT-Tip100	47	207	981	+	.	ID="RND-6_FAMILY-8189";Tend="1187";Tstart="1050";shortTE="F";uid="1a5db295-b36e-4ea3-b44a-9de1cc32453f"
Mc36787	RepeatMasker	Unknown	201	498	1187	+	.	ID="RND-6_FAMILY-1489";Tend="1734";Tstart="1222";shortTE="F";uid="436a2f79-4f9f-4753-a25e-54eb22dfa225"
Mc36788	RepeatMasker	Unknown	1334	1539	537	+	.	ID="RND-1_FAMILY-75";Tend="1134";Tstart="906";shortTE="F";uid="1adbfcdd-70f2-4bf9-b91d-cc500edbde7e"
Mc36788	RepeatMasker	DNA	674	875	809	+	.	ID="TTAA3B_AP";Tend="427";Tstart="198";shortTE="F";uid="cc8c7763-f984-480d-8f71-022c60a2c881"
Mc36789	RepeatMasker	DNA	276	445	521	-	.	ID="TTAA18B_AP";Tend="192";Tstart="24";shortTE="F";uid="42086eb7-f855-4217-982f-55cef6b32eb0"
Mc36789	RepeatMasker	DNA	507	1002	1627	-	.	ID="TTAA25_AP";Tend="511";Tstart="3";shortTE="F";uid="db4b8211-3155-4a8b-af5c-5fcc85b90d07"
Mc36791	RepeatMasker	Unknown	672	1574	6038	-	.	ID="RND-6_FAMILY-2561";Tend="1076";Tstart="208";shortTE="F";uid="4205d67b-9f1c-4f69-9ff7-2b7cca10c6d7"
Mc36792	RepeatMasker	RC/Helitron	629	1042	2175	+	.	ID="RND-6_FAMILY-5354";Tend="1952";Tstart="1524";shortTE="F";uid="e0511a25-4b1a-467a-b43e-47ba79711b1c"
Mc36792	RepeatMasker	DNA/hAT-Charlie	397	632	780	+	.	ID="RND-5_FAMILY-11985";TEgroup="ctg_36787%7CRND-5_FAMILY-11985%7C1";Tend="1111";Tstart="788";shortTE="T";uid="1e4ae03b-493b-4182-8c91-c966aed308d0"
Mc36792	RepeatMasker	DNA/hAT-Tip100	1	212	1482	+	.	ID="RND-5_FAMILY-1785";Tend="1391";Tstart="1180";shortTE="F";uid="8f4002d1-ef1e-49c0-9110-0cf0063ee871"
Mc36792	RepeatMasker	RC/Helitron	224	396	1096	+	.	ID="RND-6_FAMILY-5354";Tend="1529";Tstart="1362";shortTE="F";uid="f973bb8d-857b-46e3-b3ce-5e60944fe242"
Mc36793	RepeatMasker	DNA/hAT-Charlie	807	1075	919	+	.	ID="RND-5_FAMILY-4295";Tend="1137";Tstart="892";shortTE="F";uid="d93756ec-f0bc-4ab9-b6c2-194a762b3e94"
Mc36793	RepeatMasker	DNA/hAT-Tip100	42	749	2841	+	.	ID="RND-1_FAMILY-302";TEgroup="ctg_36788%7CRND-1_FAMILY-302%7C1";Tend="1715";Tstart="1132";shortTE="F";uid="a502196e-4a76-42ec-801d-54be2ea07d2c"
Mc36793	RepeatMasker	DNA	397	522	972	-	.	ID="DNA3-1_AP";Tend="126";Tstart="1";shortTE="F";uid="c151bd21-6e86-475a-8667-0205760ba9e4"
Mc3679	RepeatMasker	LINE/RTE-BovB	24025	24181	486	-	.	ID="RND-6_FAMILY-6493";Tend="1069";Tstart="913";shortTE="F";uid="4ac5a61c-7fb0-44c0-b203-2025b1ec1b2a"
Mc36795	RepeatMasker	DNA/Kolobok-E	323	512	519	+	.	ID="RND-5_FAMILY-2022";Tend="1673";Tstart="1481";shortTE="F";uid="2081e37f-2496-4655-8139-3938daf05599"
Mc36796	RepeatMasker	LINE/RTE-BovB	797	1347	718	-	.	ID="HALYOMORPHA_HALYS-5_FAMILY-102";Tend="1049";Tstart="399";shortTE="F";uid="f055d30a-cb1f-4b04-bc8c-3831016bb315"
Mc36797	RepeatMasker	Unknown	1055	1573	2581	+	.	ID="RND-5_FAMILY-8227";Tend="511";Tstart="9";shortTE="F";uid="023c0866-27a1-43f5-bd75-de577dccf994"
Mc36797	RepeatMasker	Unknown	1	1512	7911	-	.	ID="RND-1_FAMILY-9";Tend="1459";Tstart="1";shortTE="F";uid="a5baafe2-6449-4a5a-9d13-8a3f831cd856"
Mc36798	RepeatMasker	Retroposon?	1	203	1488	+	.	ID="RND-1_FAMILY-338";Tend="1104";Tstart="899";shortTE="F";uid="40a6dd81-435c-40e9-8c06-b5c486d504ae"
Mc36798	RepeatMasker	Unknown	1217	1573	467	-	.	ID="RND-6_FAMILY-4898";TEgroup="ctg_36793%7CRND-6_FAMILY-4898%7C1";Tend="1328";Tstart="456";shortTE="F";uid="8977b5ec-fa21-496b-a2b6-47cf03990c53"
Mc36800	RepeatMasker	DNA/Kolobok-E	1116	1355	426	+	.	ID="KOLOBOKE-2_AP";Tend="2089";Tstart="1825";shortTE="F";uid="4c97d689-3b85-46d6-a6e7-e646bb255072"
Mc36800	RepeatMasker	Retroposon?	602	1090	629	-	.	ID="SINE2-1_AP";Tend="1182";Tstart="732";shortTE="F";uid="efec98b6-84f0-403a-b0b7-81944805b242"
Mc36801	RepeatMasker	Retroposon?	925	1139	795	-	.	ID="RND-6_FAMILY-19654";Tend="1249";Tstart="1034";shortTE="F";uid="d7aec6c3-ac27-43a1-abf6-0ba19475f77b"
Mc36802	RepeatMasker	DNA	259	505	863	+	.	ID="DNA4-2_AP";Tend="363";Tstart="103";shortTE="F";uid="4dd19fe3-8b05-4a9a-91df-7d3333ad70b8"
Mc36803	RepeatMasker	Unknown	1375	1573	1685	+	.	ID="RND-5_FAMILY-1691";Tend="826";Tstart="628";shortTE="F";uid="8caeb019-25c3-4433-89e0-66719622d91a"
Mc36804	RepeatMasker	DNA/Kolobok-E	340	871	1476	+	.	ID="KOLOBOKE-3_AP";Tend="2173";Tstart="1629";shortTE="F";uid="cfd22ee3-6592-4f7b-b9e9-7bfabf0e560c"
Mc36804	RepeatMasker	DNA/Kolobok-E	102	830	1007	-	.	ID="KOLOBOKE-2_AP";Tend="1895";Tstart="1114";shortTE="F";uid="2e26185b-f149-438d-a60d-fe16339949c7"
Mc368	RepeatMasker	DNA/Kolobok-E	47111	47368	548	+	.	ID="KOLOBOKE-2_AP";Tend="1391";Tstart="1119";shortTE="F";uid="abbd105f-6f7b-4ba8-ab89-a80697170f93"
Mc368	RepeatMasker	DNA/hAT-hAT19	4990	5650	4085	+	.	ID="RND-5_FAMILY-8240";Tend="1427";Tstart="855";shortTE="F";uid="97790230-9a8f-43da-88de-6af46c507671"
Mc368	RepeatMasker	DNA/TcMar-Tc1	6167	6367	805	-	.	ID="RND-6_FAMILY-3848";Tend="888";Tstart="678";shortTE="F";uid="d3a3a984-3e69-443e-86be-149be6be58e0"
Mc368	RepeatMasker	DNA	46693	47093	1387	-	.	ID="DNA4-2_AP";Tend="767";Tstart="356";shortTE="F";uid="7e7f2216-3439-41a9-810a-84e724fa7dfb"
Mc368	RepeatMasker	Unknown	29445	30448	7102	-	.	ID="RND-5_FAMILY-1940";Tend="1779";Tstart="797";shortTE="F";uid="6e6a0871-6af0-47ca-afe4-5fe518106828"
Mc368	RepeatMasker	Retroposon?	47169	47752	866	-	.	ID="SINE2-1_AP";Tend="1463";Tstart="1034";shortTE="F";uid="0978be34-e642-4734-b4a3-e641196b03ad"
Mc3680	RepeatMasker	DNA/hAT-Tag1	23749	23877	444	+	.	ID="RND-6_FAMILY-14865";Tend="1119";Tstart="986";shortTE="F";uid="19a2c5c5-f013-45a5-be86-9ebb8e0114fb"
Mc3680	RepeatMasker	Unknown	3206	3539	1556	+	.	ID="RND-1_FAMILY-150";Tend="990";Tstart="660";shortTE="F";uid="8c0bb268-cee5-425c-a8fa-15e70644a25b"
Mc3680	RepeatMasker	Unknown	16347	16632	656	+	.	ID="RND-6_FAMILY-12762";Tend="325";Tstart="39";shortTE="F";uid="85a319c4-329f-4339-b16e-51be164b1b49"
Mc3680	RepeatMasker	DNA/TcMar-m44	11511	11809	1874	+	.	ID="RND-6_FAMILY-699";Tend="1261";Tstart="960";shortTE="F";uid="17314815-3986-4fc0-b064-9a0a7b1b7ae4"
Mc3680	RepeatMasker	Unknown	3594	4164	3825	+	.	ID="RND-1_FAMILY-155";Tend="1389";Tstart="832";shortTE="F";uid="34ccd2e1-6c3a-4b9e-8077-bff5c3af430d"
Mc3680	RepeatMasker	Retroposon?	22037	23404	5059	+	.	ID="SINE2-1_AP";Tend="1407";Tstart="1";shortTE="F";uid="768af16b-dbef-464d-a8fe-d7c23afa089f"
Mc3680	RepeatMasker	Unknown	7190	7348	545	+	.	ID="RND-1_FAMILY-1";Tend="1151";Tstart="996";shortTE="F";uid="941224b9-dd4c-45c0-afcf-20a0dd39b459"
Mc3680	RepeatMasker	Unknown	874	1878	5413	+	.	ID="RND-4_FAMILY-2304";Tend="1403";Tstart="387";shortTE="F";uid="e84fee66-71df-4af9-a741-08a7e7062afd"
Mc3680	RepeatMasker	Unknown	12538	12788	1959	-	.	ID="RND-5_FAMILY-22471";Tend="1120";Tstart="880";shortTE="F";uid="0f1dccb7-0280-415f-ae30-f9a2b85d514c"
Mc3680	RepeatMasker	DNA	15296	15425	976	-	.	ID="RND-6_FAMILY-7881";Tend="1264";Tstart="1135";shortTE="F";uid="a173372d-d180-47a4-9d3f-f924ee54cb0d"
Mc3680	RepeatMasker	DNA/hAT-Charlie	14399	14500	689	-	.	ID="DNA8-34_AP";Tend="194";Tstart="87";shortTE="F";uid="27af6df0-47e0-48d6-aa6c-1d18ef97ce04"
Mc3680	RepeatMasker	DNA/Kolobok-E	56	196	575	-	.	ID="KOLOBOKE-3_AP";Tend="835";Tstart="699";shortTE="F";uid="a3c0e3ae-4e52-4529-9c7a-ad6c9f0c7807"
Mc3680	RepeatMasker	DNA/TcMar-Pogo	17500	17630	598	-	.	ID="RND-6_FAMILY-4112";Tend="838";Tstart="717";shortTE="F";uid="2d50fbad-52fb-4ec9-8af5-a32744b17bfa"
Mc3680	RepeatMasker	DNA	4597	4738	651	-	.	ID="RND-6_FAMILY-24285";Tend="669";Tstart="528";shortTE="F";uid="28e5da63-ad54-4a6a-8cde-92749e3f66ae"
Mc3680	RepeatMasker	RC/Helitron	14911	15273	1232	-	.	ID="RND-5_FAMILY-15965";Tend="1168";Tstart="815";shortTE="F";uid="61a118fe-4178-464d-9c1b-e1a379e7f548"
Mc3680	RepeatMasker	DNA/hAT-Tip100	6067	6569	3657	-	.	ID="RND-5_FAMILY-946";Tend="1412";Tstart="909";shortTE="F";uid="8a015cb0-6f26-471e-9bdb-0df921815182"
Mc3680	RepeatMasker	DNA	21237	21616	455	-	.	ID="TTAA2C_AP";Tend="374";Tstart="12";shortTE="F";uid="10422331-e92f-4728-a0f1-19f6bc1b4265"
Mc36805	RepeatMasker	DNA/hAT	966	1219	1189	+	.	ID="RND-1_FAMILY-287";Tend="806";Tstart="561";shortTE="F";uid="18ceb608-2a65-4c2d-b06f-faf9bf5103be"
Mc36807	RepeatMasker	LTR/Gypsy	3	522	413	-	.	ID="GYPSY-4_SI-I";Tend="3488";Tstart="2988";shortTE="F";uid="13ffc620-a601-452a-8efc-cab46cb62388"
Mc36808	RepeatMasker	DNA/TcMar-Tigger	1	202	1847	+	.	ID="RND-1_FAMILY-286";Tend="1226";Tstart="1025";shortTE="F";uid="0f2ae9ae-fcc5-45c5-8ea1-37e5fb6f97e2"
Mc36808	RepeatMasker	Retroposon?	497	1572	4882	-	.	ID="SINE2-1_AP";Tend="1292";Tstart="198";shortTE="F";uid="ceb38453-e50a-4515-9397-2a77589cbe2f"
Mc36809	RepeatMasker	DNA/MULE-NOF	740	1162	1475	-	.	ID="RND-5_FAMILY-6690";Tend="1041";Tstart="618";shortTE="F";uid="fe7bd339-b7ae-471e-9a12-d9f7bb2edc52"
Mc36809	RepeatMasker	DNA/hAT-Ac	621	731	454	-	.	ID="RND-6_FAMILY-214";Tend="784";Tstart="685";shortTE="F";uid="1de522a5-73ad-43dc-925b-c49859c168d1"
Mc36810	RepeatMasker	LINE/L2	1365	1572	1066	+	.	ID="RND-6_FAMILY-2788";Tend="850";Tstart="653";shortTE="F";uid="af5223cc-a872-4119-afc8-1ab7effa3ed0"
Mc36811	RepeatMasker	DNA	1	770	5863	+	.	ID="RND-6_FAMILY-4261";Tend="1353";Tstart="589";shortTE="F";uid="52c379fe-8580-42a3-85b9-f052e3b23e08"
Mc36812	RepeatMasker	LTR/Gypsy	1	199	1483	+	.	ID="RND-6_FAMILY-8583";Tend="628";Tstart="434";shortTE="F";uid="d9622849-162c-4818-9681-e513c1774497"
Mc36812	RepeatMasker	DNA/Sola-1	200	589	547	+	.	ID="SOLA1-2_AP";Tend="390";Tstart="1";shortTE="F";uid="cba915c5-772a-4d5c-a164-7f533dd37aeb"
Mc36814	RepeatMasker	LINE/L2	309	1572	4346	+	.	ID="RND-6_FAMILY-6174";TEgroup="ctg_36809%7CRND-6_FAMILY-6174%7C1";Tend="814";Tstart="1";shortTE="F";uid="309fca48-5531-4e0b-ba5c-07c67f91c045"
Mc3681	RepeatMasker	DNA/TcMar-Tigger	15951	16414	1859	+	.	ID="DNA2-8_AP";Tend="765";Tstart="295";shortTE="F";uid="4741a182-1b30-4dd5-a7cb-ab48fe3e472b"
Mc3681	RepeatMasker	Retroposon?	2854	3385	512	+	.	ID="SINE2-1_AP";Tend="1370";Tstart="846";shortTE="F";uid="5468db58-aa8a-40e2-8ed7-9b039080c175"
Mc3681	RepeatMasker	Unknown	18014	18671	2453	+	.	ID="RND-6_FAMILY-5890";TEgroup="ctg_3681%7CRND-6_FAMILY-5890%7C1";Tend="1445";Tstart="478";shortTE="F";uid="f291191a-b01e-4103-a0dd-00bf7c961649"
Mc3681	RepeatMasker	Unknown	12513	12654	400	-	.	ID="RND-1_FAMILY-174";Tend="1514";Tstart="1371";shortTE="F";uid="e6e5f6cf-76f6-43d3-971a-9a8d8d72faf2"
Mc3681	RepeatMasker	DNA/TcMar-Pogo?	16128	16432	2379	-	.	ID="RND-6_FAMILY-4480";Tend="1129";Tstart="829";shortTE="F";uid="363fc7bc-1b4d-4b71-b0a8-5e99a15b740c"
Mc3681	RepeatMasker	DNA/TcMar-Pogo?	15790	15949	1211	-	.	ID="RND-6_FAMILY-4480";Tend="1592";Tstart="1433";shortTE="F";uid="2005e906-2e82-43ae-b3b9-d6093cc5d944"
Mc3681	RepeatMasker	DNA	10630	10969	490	-	.	ID="DNA4-1_AP";Tend="361";Tstart="16";shortTE="F";uid="199d161b-ba84-4eb3-9ea6-e1bd77ed66f2"
Mc3681	RepeatMasker	Unknown	15082	15306	1510	-	.	ID="RND-5_FAMILY-22471";Tend="1120";Tstart="881";shortTE="F";uid="7de69c16-c6de-4077-9a3e-d3ed673ff8da"
Mc3681	RepeatMasker	DNA/Ginger-1	2608	3278	539	-	.	ID="RND-1_FAMILY-4";Tend="2446";Tstart="1751";shortTE="F";uid="551a6d6a-2ae5-4c77-a512-cb18a12ff6bd"
Mc36815	RepeatMasker	LINE/CR1	626	1219	3437	-	.	ID="RND-5_FAMILY-1713";Tend="495";Tstart="1";shortTE="F";uid="c54e386a-4011-46d3-bdf2-28ed8060bf7f"
Mc36816	RepeatMasker	Retroposon?	1102	1572	2637	+	.	ID="SINE2-1_AP";Tend="493";Tstart="1";shortTE="F";uid="8f59d171-2873-42e4-96b5-16eda6dc730f"
Mc36816	RepeatMasker	DNA/hAT-Charlie	966	1103	1055	-	.	ID="RND-6_FAMILY-8588";Tend="1586";Tstart="1452";shortTE="F";uid="8fbcdcf2-6a99-4c17-845f-160198ecc808"
Mc36817	RepeatMasker	DNA/PIF-Harbinger	1887	2069	497	+	.	ID="HARBINGER1_AG";Tend="2602";Tstart="2420";shortTE="F";uid="c9a309be-81af-426c-bb61-a2113235e0ae"
Mc36817	RepeatMasker	Retroposon?	1175	1700	1626	+	.	ID="SINE2-1_AP";Tend="803";Tstart="247";shortTE="F";uid="2ad5dfc6-021d-4725-b43d-0ffbbdd3eb84"
Mc36819	RepeatMasker	DNA/Ginger-1	909	1130	445	-	.	ID="RND-6_FAMILY-13505";Tend="1779";Tstart="1572";shortTE="F";uid="7d0ede3f-8a4e-4208-a063-3ea18c284abb"
Mc36819	RepeatMasker	Unknown	1243	1571	2855	-	.	ID="RND-1_FAMILY-64";Tend="1338";Tstart="1010";shortTE="F";uid="61ec8031-cae9-4591-9ece-1aeed4096a53"
Mc36820	RepeatMasker	LINE/CR1	9	469	409	-	.	ID="RND-5_FAMILY-3107";Tend="1431";Tstart="979";shortTE="F";uid="c9d5340c-6a3a-4ac4-8fd2-1f50d0469c6d"
Mc36824	RepeatMasker	DNA/Kolobok-E	1661	2042	404	-	.	ID="KOLOBOKE-1_AP";Tend="5863";Tstart="5468";shortTE="F";uid="f29dce06-5324-4e60-ae00-c4e21bff1d31"
Mc36824	RepeatMasker	DNA/Ginger-1	3583	3873	2188	-	.	ID="RND-6_FAMILY-2746";Tend="575";Tstart="297";shortTE="F";uid="0aa2e6fa-a551-400c-881d-504186e45b61"
Mc36824	RepeatMasker	DNA/hAT-Tip100	15	236	1961	-	.	ID="RND-6_FAMILY-1734";Tend="677";Tstart="451";shortTE="F";uid="e9e55c8d-0e0c-48cb-8813-027e34d8a8f3"
Mc36824	RepeatMasker	Unknown	319	1148	6441	-	.	ID="RND-5_FAMILY-4414";Tend="778";Tstart="1";shortTE="F";uid="793a0797-ffac-4f46-ab6a-879b92909b43"
Mc3682	RepeatMasker	LINE/RTE-BovB	898	1243	482	+	.	ID="RND-6_FAMILY-16865";Tend="821";Tstart="498";shortTE="F";uid="2a769224-edc1-40c4-a3ba-cf3420d2c24b"
Mc3682	RepeatMasker	DNA	10529	10918	1343	+	.	ID="TTAA8_AP";Tend="438";Tstart="1";shortTE="F";uid="e040fc78-a368-40dc-a920-01a00129880d"
Mc3682	RepeatMasker	Retroposon?	19221	20611	2760	+	.	ID="SINE2-1_AP";Tend="1763";Tstart="285";shortTE="F";uid="78fcf4f7-5986-4941-b09e-d4561f89e8d8"
Mc3682	RepeatMasker	DNA/hAT	12143	12860	1229	+	.	ID="RND-1_FAMILY-287";Tend="1200";Tstart="440";shortTE="F";uid="c3d984a0-f417-409c-96fd-bd4039e89c29"
Mc3682	RepeatMasker	Unknown	8203	8791	3967	+	.	ID="RND-6_FAMILY-1936";Tend="1046";Tstart="489";shortTE="F";uid="9245ffaf-fea8-4705-862c-bb3aa74dfe27"
Mc3682	RepeatMasker	DNA/MULE-MuDR	8826	9101	667	+	.	ID="RND-6_FAMILY-9483";Tend="1165";Tstart="918";shortTE="F";uid="1010a8b4-4fbc-45f6-bc36-b225dc8bb93e"
Mc3682	RepeatMasker	DNA/MULE-MuDR	13784	14079	1986	+	.	ID="RND-6_FAMILY-1242";Tend="1053";Tstart="750";shortTE="F";uid="38043752-7c22-4355-8ac9-81f8322a4595"
Mc3682	RepeatMasker	DNA/Ginger-1	19024	19220	783	-	.	ID="rnd-6_family-3412";Tend="2280";Tstart="713";shortTE="F";uid="d5e05123-3fd2-4ea6-8862-09a573ae41a5"
Mc3682	RepeatMasker	Retroposon?	9645	9843	1205	-	.	ID="SINE2-2_AP";Tend="180";Tstart="1";shortTE="F";uid="7570bc6f-09b3-4f6f-9e62-ea160b37622e"
Mc3682	RepeatMasker	Unknown	5677	5864	833	-	.	ID="RND-5_FAMILY-4649";Tend="1126";Tstart="954";shortTE="F";uid="a6ba9e03-7501-4765-83fe-e03e7d147e7d"
Mc3682	RepeatMasker	Unknown	14126	14460	991	-	.	ID="RND-4_FAMILY-2579";Tend="1060";Tstart="704";shortTE="F";uid="61d00861-a76e-4f59-87b4-0e784de3803b"
Mc3682	RepeatMasker	DNA/PiggyBac	21719	23079	815	-	.	ID="PIGGYBAC-21_LMI";Tend="2259";Tstart="871";shortTE="F";uid="32652d11-0d44-4b70-8856-b90b313cc0b6"
Mc3682	RepeatMasker	LINE/I-Jockey	1	848	5662	-	.	ID="RND-4_FAMILY-1687";Tend="1606";Tstart="789";shortTE="F";uid="ca943ee6-aeb9-40fc-91f5-27eb656aacd1"
Mc36825	RepeatMasker	Unknown	749	855	632	+	.	ID="RND-5_FAMILY-3146";Tend="1155";Tstart="1046";shortTE="F";uid="132bcb23-b99e-4021-8af5-177c21c1aab6"
Mc36825	RepeatMasker	Retroposon?	1298	1571	2155	+	.	ID="RND-6_FAMILY-503";Tend="260";Tstart="1";shortTE="F";uid="e2c3f63d-2e9d-4138-8f48-a9b53a737853"
Mc36827	RepeatMasker	DNA	1	223	1260	-	.	ID="TTAA4B_AP";Tend="221";Tstart="1";shortTE="F";uid="3ab144c6-e900-4358-8c1d-1f476a9e89cc"
Mc36829	RepeatMasker	DNA/hAT-Charlie	491	738	737	+	.	ID="rnd-6_family-11141";Tend="1314";Tstart="1136";shortTE="F";uid="3691110b-5ad8-4704-a25a-a1d197f431b0"
Mc36830	RepeatMasker	Unknown	1771	2641	1728	+	.	ID="RND-6_FAMILY-5429";TEgroup="ctg_36825%7CRND-6_FAMILY-5429%7C1";Tend="1605";Tstart="433";shortTE="F";uid="3a376652-e3c6-4d24-b2c5-26b2d9bf358e"
Mc36830	RepeatMasker	Unknown	758	1039	645	-	.	ID="RND-6_FAMILY-12762";Tend="324";Tstart="44";shortTE="F";uid="84a7ea12-da39-47f8-880d-5f353d372946"
Mc36831	RepeatMasker	LINE/CR1	1	139	576	-	.	ID="RND-5_FAMILY-408";Tend="1732";Tstart="1594";shortTE="F";uid="76849834-93bf-4d9d-a6bf-7c93d36063d8"
Mc36833	RepeatMasker	LINE/I-Jockey	1333	1571	447	+	.	ID="RND-6_FAMILY-1799";Tend="1482";Tstart="1242";shortTE="F";uid="9f005990-baf3-4077-9ad1-ea409788b90e"
Mc36833	RepeatMasker	DNA	96	236	1109	-	.	ID="RND-1_FAMILY-229";Tend="1468";Tstart="1325";shortTE="F";uid="b0c00e1c-dbc5-4e6e-9d60-375c0da98b87"
Mc3683	RepeatMasker	DNA/Ginger-1	16052	16423	595	+	.	ID="RND-6_FAMILY-3412";Tend="1682";Tstart="1328";shortTE="F";uid="8ead396e-31e7-42c9-9814-ed9332161d02"
Mc3683	RepeatMasker	Retroposon?	11249	11489	506	+	.	ID="SINE2-1_AP";Tend="1470";Tstart="1220";shortTE="F";uid="287474c7-5816-4caf-afcd-9af4cf3ea807"
Mc3683	RepeatMasker	Retroposon?	10503	10930	752	+	.	ID="RND-1_FAMILY-311";Tend="674";Tstart="238";shortTE="F";uid="de3e201c-3c6a-41bd-979d-b31308053502"
Mc3683	RepeatMasker	DNA/Kolobok-E	24479	24644	534	+	.	ID="RND-6_FAMILY-25895";Tend="1581";Tstart="1419";shortTE="F";uid="7331d11d-819e-4881-94cb-67a791d23118"
Mc3683	RepeatMasker	Unknown	6186	7764	3340	-	.	ID="RND-6_FAMILY-8205";Tend="1511";Tstart="59";shortTE="F";uid="ca9bcf6f-ce63-4271-bf85-210d6bb939b2"
Mc3683	RepeatMasker	DNA/Ginger-1	10397	10502	585	-	.	ID="RND-6_FAMILY-13505";Tend="2352";Tstart="1811";shortTE="F";uid="8b58de72-1f8d-4a37-8562-4e88ab135755"
Mc3683	RepeatMasker	DNA	4201	4643	447	-	.	ID="DNA4-1_AP";TEgroup="ctg_3683%7CDNA4-1_AP%7C1";Tend="782";Tstart="1";shortTE="F";uid="7963de29-61c3-4423-9b39-1a63c2d89437"
Mc36835	RepeatMasker	DNA/TcMar-Tigger	1459	1571	493	-	.	ID="DNA2-8_AP";Tend="764";Tstart="651";shortTE="F";uid="4768868e-9531-4915-8821-4b4660f6434c"
Mc36836	RepeatMasker	LTR/Pao	29	2772	1469	-	.	ID="BEL3-I_AP";TEgroup="ctg_36831%7CBEL3-I_AP%7C1";Tend="5302";Tstart="2330";shortTE="F";uid="a845caa1-052f-4c5c-9ed8-49bb70bb5e0b"
Mc36838	RepeatMasker	DNA/MULE-MuDR	1086	1306	519	+	.	ID="RND-6_FAMILY-5996";TEgroup="ctg_36833%7CRND-6_FAMILY-5996%7C1";Tend="1359";Tstart="728";shortTE="F";uid="1a3cffdd-0a4f-4f1a-951d-a02be01ffff5"
Mc36838	RepeatMasker	DNA	1378	1553	1079	+	.	ID="TTAA20B_AP";Tend="186";Tstart="1";shortTE="F";uid="2c5c00dd-0992-4a5a-af81-cd68e6e07d50"
Mc36840	RepeatMasker	DNA	1168	1283	511	+	.	ID="RND-6_FAMILY-6607";Tend="437";Tstart="342";shortTE="F";uid="9e9bcfde-c60d-4df0-b68f-85612bca6d4f"
Mc36840	RepeatMasker	Retroposon?	79	386	1032	+	.	ID="SINE2-1_AP";Tend="1574";Tstart="1107";shortTE="F";uid="d782cbec-6093-4673-912f-e34cdeac72df"
Mc36840	RepeatMasker	DNA/TcMar-Tc1	1382	1570	495	-	.	ID="HALYOMORPHA_HALYS-5_FAMILY-3642";Tend="846";Tstart="662";shortTE="F";uid="f2f286ca-e2a8-4255-99f5-f14c8ead0a5b"
Mc36840	RepeatMasker	DNA/Ginger	1	118	521	-	.	ID="RND-5_FAMILY-2916";Tend="466";Tstart="346";shortTE="F";uid="de29d3f3-d4ac-4779-b51f-af01beb871d7"
Mc36841	RepeatMasker	DNA/hAT-Charlie	2728	2857	418	+	.	ID="RND-6_FAMILY-358";Tend="855";Tstart="721";shortTE="F";uid="65dfe6db-3050-4f1e-9371-d7559e3f6636"
Mc36842	RepeatMasker	DNA/hAT-Charlie	875	1255	1120	+	.	ID="RND-5_FAMILY-4295";Tend="1279";Tstart="901";shortTE="F";uid="4cb2981f-543e-4d43-a61e-cae48e3d0ef3"
Mc36842	RepeatMasker	Unknown	1369	1570	631	-	.	ID="RND-5_FAMILY-5708";Tend="1499";Tstart="1303";shortTE="F";uid="2a01a4eb-19bb-45f6-83d2-fd2d1986e73e"
Mc3684	RepeatMasker	Retroposon?	11100	11261	477	+	.	ID="SINE2-2_AP";Tend="181";Tstart="1";shortTE="F";uid="7d5d51c4-cffc-417c-a066-87413f08b3ef"
Mc3684	RepeatMasker	DNA	25326	25843	3751	-	.	ID="RND-5_FAMILY-540";Tend="994";Tstart="404";shortTE="F";uid="118ff2f3-6632-4334-9c3e-38ca82173811"
Mc3684	RepeatMasker	Unknown	12025	12130	403	-	.	ID="RND-6_FAMILY-2565";Tend="1442";Tstart="1330";shortTE="F";uid="e6ec15ba-3eb0-4e3f-aa04-523170619b5e"
Mc3684	RepeatMasker	DNA	19255	19677	708	-	.	ID="dna4-2_ap";TEgroup="ctg_3684%7Cdna4-2_ap%7C1";Tend="769";Tstart="1";shortTE="F";uid="22e3fa55-8838-4f40-9697-c6a6cb525da6"
Mc3684	RepeatMasker	DNA/Ginger-1	12366	12483	471	-	.	ID="RND-6_FAMILY-2746";Tend="444";Tstart="325";shortTE="F";uid="eddf2313-fde9-41af-aab1-11c0c536e686"
Mc3684	RepeatMasker	DNA/Ginger-1	1	752	4327	-	.	ID="RND-6_FAMILY-13505";Tend="1344";Tstart="687";shortTE="F";uid="d5eef717-ceb3-473e-ab74-6fe66c93e2f0"
Mc3684	RepeatMasker	Retroposon?	11659	11921	653	-	.	ID="SINE2-1_AP";Tend="1467";Tstart="1209";shortTE="F";uid="3ba1d8d9-a76b-472b-b7bd-766cfede372c"
Mc36845	RepeatMasker	Unknown	1309	1433	1083	+	.	ID="RND-6_FAMILY-3500";Tend="1018";Tstart="894";shortTE="F";uid="1256170f-b961-46ef-ad51-1d007dec0dba"
Mc36845	RepeatMasker	Unknown	11	1286	5146	-	.	ID="RND-1_FAMILY-345";Tend="2085";Tstart="844";shortTE="F";uid="9a2514ca-7f7d-4814-aae2-4f6718036315"
Mc36845	RepeatMasker	Unknown	1274	1396	500	-	.	ID="RND-6_FAMILY-28627";Tend="1429";Tstart="1306";shortTE="F";uid="ed522348-52d6-4656-a236-e0af61b294f4"
Mc36847	RepeatMasker	DNA	852	1035	923	+	.	ID="RND-1_FAMILY-70";Tend="1162";Tstart="980";shortTE="F";uid="223daf57-e7d5-44fc-abfe-0b725003b5d8"
Mc36847	RepeatMasker	RC/Helitron	1034	1162	999	+	.	ID="RND-6_FAMILY-15425";Tend="1444";Tstart="1309";shortTE="F";uid="35fa00aa-e54f-478d-bf4e-ab65cd310226"
Mc36847	RepeatMasker	RC/Helitron	1086	1352	524	-	.	ID="HELITRON-1_AP";Tend="2344";Tstart="2083";shortTE="F";uid="fe84a0d0-f65e-45e5-9c64-8d87b2f91d61"
Mc36848	RepeatMasker	DNA/Maverick	514	1539	1044	+	.	ID="RND-5_FAMILY-4394";TEgroup="ctg_36843%7CRND-5_FAMILY-4394%7C1";Tend="1173";Tstart="40";shortTE="F";uid="00c21e3f-e17b-47a7-a053-0cc0e6a4f497"
Mc36848	RepeatMasker	Unknown	1	205	1758	+	.	ID="RND-1_FAMILY-84";Tend="385";Tstart="181";shortTE="F";uid="132b0370-e0f1-46a0-aa2d-3d1323e42364"
Mc36848	RepeatMasker	Unknown	184	370	644	-	.	ID="RND-6_FAMILY-41528";Tend="756";Tstart="602";shortTE="F";uid="a23697d9-9a5d-4b0f-af7f-27910f7e089b"
Mc36849	RepeatMasker	Retroposon?	1076	1333	1834	+	.	ID="RND-6_FAMILY-21009";Tend="1208";Tstart="961";shortTE="F";uid="6d4ede8c-d34e-4659-ac22-afea500b04a9"
Mc36849	RepeatMasker	DNA/hAT-Charlie	1408	1525	787	+	.	ID="RND-1_FAMILY-101";Tend="1150";Tstart="1023";shortTE="F";uid="e00d71f5-75b3-4245-a6dc-d4244a509c9c"
Mc36852	RepeatMasker	DNA/hAT-Ac	1330	1482	560	+	.	ID="DNA8-56_AP";Tend="158";Tstart="6";shortTE="F";uid="5e056ab9-9afd-46d5-a5f7-f91118b3c9d5"
Mc36853	RepeatMasker	LTR/Gypsy	1109	1569	1289	+	.	ID="RND-5_FAMILY-3796";Tend="1508";Tstart="1060";shortTE="F";uid="597ef9f4-5a1c-4ce9-9f7d-0b598f346e8f"
Mc36853	RepeatMasker	Unknown	6	731	5262	+	.	ID="RND-6_FAMILY-46";Tend="1518";Tstart="806";shortTE="F";uid="2e49c962-98a5-4e36-a56e-abcf44215f23"
Mc3685	RepeatMasker	DNA/Ginger-1	11378	11655	498	+	.	ID="RND-6_FAMILY-3412";Tend="1719";Tstart="1454";shortTE="F";uid="7119b4f9-f837-4a9b-975c-f71219c2a398"
Mc3685	RepeatMasker	DNA/hAT	3406	3820	1035	+	.	ID="RND-5_FAMILY-3706";Tend="1615";Tstart="1195";shortTE="F";uid="01006e55-3f39-446a-bc9c-0f6f43f1e1a4"
Mc3685	RepeatMasker	DNA/Kolobok-E	5	197	482	+	.	ID="RND-6_FAMILY-742";Tend="1313";Tstart="1127";shortTE="F";uid="7ef50915-7119-4368-92d7-1aef75743fc7"
Mc3685	RepeatMasker	LINE/R1	325	2535	5301	+	.	ID="SART-9_API";TEgroup="ctg_3685%7CSART-9_API%7C1";Tend="3676";Tstart="1067";shortTE="F";uid="4eaa1c4c-fe20-42ee-af95-7c92bc466631"
Mc3685	RepeatMasker	DNA/hAT-Tip100	11076	11201	1009	+	.	ID="RND-5_FAMILY-946";Tend="1579";Tstart="1455";shortTE="F";uid="d022bcd5-c68c-423e-96f5-23c3fbfa0e98"
Mc3685	RepeatMasker	Unknown	13685	13825	643	+	.	ID="RND-4_FAMILY-1895";Tend="1449";Tstart="1324";shortTE="F";uid="1f9e7f7f-cced-4505-810b-4b4a9e1ae7a4"
Mc3685	RepeatMasker	DNA/hAT	2511	2947	1161	+	.	ID="RND-5_FAMILY-3706";Tend="831";Tstart="378";shortTE="F";uid="125fb38c-1d36-4e78-890e-327f7928e9e7"
Mc3685	RepeatMasker	DNA	25071	25192	563	+	.	ID="DNA3-4_AP";Tend="122";Tstart="1";shortTE="F";uid="ffc4cafb-43ca-4e7f-abf7-a70f8af3ddf8"
Mc3685	RepeatMasker	Unknown	2531	3012	828	-	.	ID="RND-5_FAMILY-1093";Tend="1639";Tstart="1218";shortTE="F";uid="6aaafd62-bf1d-4dc7-abe1-47022a1b1fdf"
Mc3685	RepeatMasker	DNA	5897	6346	1252	-	.	ID="TTAA25_AP";Tend="500";Tstart="30";shortTE="F";uid="2a7a65d3-b1d8-4784-9e1e-5cee0ba86cc7"
Mc3685	RepeatMasker	DNA/hAT-Tip100	19808	19994	416	-	.	ID="DNA8-100B_AP";Tend="499";Tstart="284";shortTE="F";uid="f4730f85-93f8-4bc7-9d7c-964c6afed062"
Mc3685	RepeatMasker	Retroposon?	14165	14410	754	-	.	ID="SINE2-1_AP";Tend="1401";Tstart="1165";shortTE="F";uid="a465a4c5-6692-4f87-9888-8c7a53ee8081"
Mc3685	RepeatMasker	DNA/hAT-Tip100	20016	20148	521	-	.	ID="DNA8-100_AP";Tend="168";Tstart="22";shortTE="F";uid="e08b9b50-d9ab-4d6a-94a0-6d97de5f623f"
Mc3685	RepeatMasker	DNA	9177	9612	2276	-	.	ID="TTAA3_AP";Tend="429";Tstart="1";shortTE="F";uid="650f6965-112a-495b-b9a5-86be2acbf113"
Mc3685	RepeatMasker	DNA/hAT	21	236	403	-	.	ID="RND-6_FAMILY-2466";Tend="824";Tstart="618";shortTE="F";uid="ca874675-3ad5-4318-aa2e-60081d9c1153"
Mc36855	RepeatMasker	DNA/Ginger-1	873	1126	449	+	.	ID="rnd-6_family-3412";Tend="783";Tstart="484";shortTE="F";uid="4d8ca247-15a1-4f6d-b24c-8e144c60ea66"
Mc36856	RepeatMasker	DNA/TcMar-Tc1	88	1038	1861	+	.	ID="RND-6_FAMILY-123";TEgroup="ctg_36851%7CRND-6_FAMILY-123%7C1";Tend="1476";Tstart="731";shortTE="F";uid="fea328bb-9c9a-40a9-b630-6e60ba550cb6"
Mc36856	RepeatMasker	DNA/Ginger	1119	1280	547	+	.	ID="RND-1_FAMILY-6";Tend="1162";Tstart="992";shortTE="F";uid="a6d240a7-a093-4b29-a135-3db8e64022ea"
Mc36856	RepeatMasker	DNA/Kolobok-E	1281	1492	451	-	.	ID="RND-6_FAMILY-8614";Tend="1072";Tstart="683";shortTE="F";uid="32c37331-1feb-4dd1-9e56-1d2d0c36a511"
Mc36857	RepeatMasker	Retroposon?	1	289	2165	+	.	ID="RND-1_FAMILY-338";Tend="1103";Tstart="822";shortTE="F";uid="8f53aaea-acab-4b91-8cd0-1b413577fdde"
Mc36857	RepeatMasker	DNA/hAT-Tip100	1317	1568	703	-	.	ID="RND-6_FAMILY-13467";Tend="1036";Tstart="786";shortTE="F";uid="135f3d0d-c39f-44cd-8eab-03e44dda8709"
Mc36858	RepeatMasker	Retroposon?	27	191	1243	+	.	ID="SINE2-1_AP";Tend="1770";Tstart="1600";shortTE="F";uid="cb6f4dea-f6e1-4a75-92f0-b65b7d6d1a6d"
Mc36859	RepeatMasker	Unknown	250	1569	6733	+	.	ID="RND-6_FAMILY-5334";Tend="1489";Tstart="167";shortTE="F";uid="7da689b2-7632-4a1f-b873-d962e9a7537c"
Mc36859	RepeatMasker	DNA	17	195	1120	-	.	ID="ttaa4c_ap";Tend="179";Tstart="1";shortTE="F";uid="2761bd7b-804d-4f92-96f7-0cdf6817a142"
Mc36860	RepeatMasker	DNA	1280	1566	1429	-	.	ID="TTAA20_AP";Tend="657";Tstart="378";shortTE="F";uid="95a76917-fb2a-4f10-bf30-2096e828ef05"
Mc36860	RepeatMasker	Unknown	7	378	1151	-	.	ID="RND-5_FAMILY-5708";Tend="1308";Tstart="936";shortTE="F";uid="c3d4d2a8-9f5f-455c-9d80-e38e3564f90e"
Mc36861	RepeatMasker	Retroposon?	3	1324	5958	+	.	ID="SINE2-1_AP";Tend="1324";Tstart="1";shortTE="F";uid="e753c9da-005c-4e48-a8be-0e31e49a801e"
Mc36861	RepeatMasker	DNA/Kolobok-E	835	1563	1149	-	.	ID="KOLOBOKE-2_AP";Tend="1905";Tstart="1132";shortTE="F";uid="d0858bea-f01a-49c4-b045-75e9cb68910a"
Mc36862	RepeatMasker	Retroposon?	1312	1569	1656	+	.	ID="RND-6_FAMILY-8624";Tend="1256";Tstart="1011";shortTE="F";uid="604748dd-de8d-48be-b837-bc06558f2ae7"
Mc36862	RepeatMasker	DNA/hAT	560	1429	4748	-	.	ID="RND-6_FAMILY-1437";Tend="1480";Tstart="609";shortTE="F";uid="2d2d064b-537f-4285-898a-08b64e3740f5"
Mc36862	RepeatMasker	Retroposon?	4	300	2430	-	.	ID="RND-6_FAMILY-8624";Tend="1331";Tstart="1029";shortTE="F";uid="54e74066-9ff5-4aa5-9864-95c5f90e5055"
Mc3686	RepeatMasker	Unknown	7140	7264	525	+	.	ID="RND-5_FAMILY-651";Tend="1217";Tstart="1095";shortTE="F";uid="a80f09e2-59de-43df-84ac-b58c0c42afde"
Mc3686	RepeatMasker	LINE/I	11235	11717	836	+	.	ID="RND-5_FAMILY-1537";Tend="918";Tstart="528";shortTE="F";uid="6139e078-b112-4d6c-b0a8-25cd58bb2d67"
Mc3686	RepeatMasker	DNA	13255	13440	439	+	.	ID="dna4-3_ap";Tend="396";Tstart="211";shortTE="F";uid="142d9310-60d2-4d04-9ce0-4148b0798363"
Mc3686	RepeatMasker	DNA/Ginger	9967	10352	595	+	.	ID="RND-1_FAMILY-6";Tend="1107";Tstart="704";shortTE="F";uid="28606482-2618-4a54-bda8-61bd74626349"
Mc3686	RepeatMasker	DNA/TcMar-Tigger	6341	6454	495	+	.	ID="RND-5_FAMILY-1400";Tend="1487";Tstart="1376";shortTE="F";uid="b7fa21b1-f2e5-461a-abe4-6b6f745dc56f"
Mc3686	RepeatMasker	DNA/MULE-Ricksha	5168	5353	518	+	.	ID="RND-1_FAMILY-208";TEgroup="ctg_3686%7CRND-1_FAMILY-208%7C1";Tend="1335";Tstart="498";shortTE="T";uid="22bb611b-fd39-48b8-9c7c-e0465a53da1b"
Mc3686	RepeatMasker	DNA/MULE-Ricksha	5587	6132	4542	-	.	ID="RND-1_FAMILY-208";Tend="1056";Tstart="513";shortTE="F";uid="fbc1850e-f228-4291-b87c-d89a71e1dc8a"
Mc3686	RepeatMasker	DNA/hAT-hAT19	21563	22160	4388	-	.	ID="RND-5_FAMILY-10701";Tend="1465";Tstart="853";shortTE="F";uid="04e3d252-bc58-4e4c-a51c-51b13a2c1684"
Mc3686	RepeatMasker	DNA/MULE-Ricksha	5243	5416	1077	-	.	ID="RND-1_FAMILY-208";Tend="1320";Tstart="1154";shortTE="F";uid="19dd4dca-6e6c-4009-add6-640cce5666f0"
Mc3686	RepeatMasker	DNA/Kolobok-E	10176	10556	491	-	.	ID="RND-6_FAMILY-12898";Tend="1536";Tstart="1115";shortTE="F";uid="a40133fe-3938-4f29-81ad-25715ffde43d"
Mc3686	RepeatMasker	DNA/hAT-Tip100	4785	5136	1946	-	.	ID="RND-5_FAMILY-12398";Tend="789";Tstart="461";shortTE="F";uid="d1dd5b3d-9462-44f7-ab19-05c6d0ad4f35"
Mc3686	RepeatMasker	Retroposon?	5400	5555	1042	-	.	ID="RND-1_FAMILY-311";Tend="2058";Tstart="1910";shortTE="F";uid="25ec968e-66a6-452d-9471-3c7a86cff6c4"
Mc36866	RepeatMasker	DNA/MULE-NOF	628	1056	3256	+	.	ID="RND-5_FAMILY-6690";Tend="841";Tstart="400";shortTE="F";uid="6dbd84ed-6362-4ff7-b6c0-486577b6a7e1"
Mc36866	RepeatMasker	Retroposon?	3	618	3597	-	.	ID="SINE2-1_AP";Tend="729";Tstart="102";shortTE="F";uid="fab6dcde-3fb9-4541-980a-d242bf7a57ff"
Mc36866	RepeatMasker	DNA/Ginger-1	1071	1569	3861	-	.	ID="RND-6_FAMILY-3412";Tend="1293";Tstart="780";shortTE="F";uid="76e526b8-94fc-40f6-a363-e7a5d4d4fec4"
Mc36868	RepeatMasker	Unknown	1	614	5469	-	.	ID="RND-6_FAMILY-6259";Tend="703";Tstart="91";shortTE="F";uid="9a683136-0008-4735-b127-6f6e7600f9c5"
Mc36869	RepeatMasker	Unknown	1153	1348	1548	+	.	ID="RND-1_FAMILY-50";Tend="533";Tstart="339";shortTE="F";uid="569eebcf-aefd-45b7-a262-67e1ac074eef"
Mc36870	RepeatMasker	DNA/Kolobok-E	793	1056	509	-	.	ID="RND-6_FAMILY-12898";Tend="1285";Tstart="1053";shortTE="F";uid="8bd06c1b-d91a-4176-8410-bb6596d1464d"
Mc36870	RepeatMasker	Unknown	1	298	2395	-	.	ID="RND-6_FAMILY-2207";Tend="1131";Tstart="834";shortTE="F";uid="f97d2ac9-c17e-440c-a9d3-205c016bcd1c"
Mc36871	RepeatMasker	DNA	1468	1568	861	+	.	ID="RND-6_FAMILY-1617";Tend="101";Tstart="1";shortTE="F";uid="f84bf461-0122-4f3d-a38b-151cbc6b31d1"
Mc36872	RepeatMasker	LINE/R1	1	1317	1748	+	.	ID="RND-6_FAMILY-45";Tend="1880";Tstart="584";shortTE="F";uid="9fa85cd9-3d3d-47e1-820c-72c95b17ef5e"
Mc36874	RepeatMasker	Unknown	443	576	421	-	.	ID="RND-5_FAMILY-4188";Tend="1442";Tstart="1309";shortTE="F";uid="2b26cba7-441e-48a6-9743-499cff6361c9"
Mc3687	RepeatMasker	DNA	14520	15021	898	+	.	ID="dna4-2_ap";TEgroup="ctg_3687%7Cdna4-2_ap%7C1";Tend="318";Tstart="1";shortTE="F";uid="12824ead-00e6-456b-9130-b94aa4f40892"
Mc36875	RepeatMasker	Unknown	16	1557	5154	+	.	ID="RND-6_FAMILY-4817";Tend="1425";Tstart="17";shortTE="F";uid="6302e7f0-6c9e-475f-a970-f9673e78b1a1"
Mc36876	RepeatMasker	DNA/MULE-MuDR	1861	2437	1685	+	.	ID="RND-5_FAMILY-6663";TEgroup="ctg_36871%7CRND-5_FAMILY-6663%7C1";Tend="1594";Tstart="800";shortTE="F";uid="f9f52ce9-6bce-45dd-83dd-d695dcacc562"
Mc36876	RepeatMasker	DNA/hAT-Tip100	1231	1865	3455	+	.	ID="RND-5_FAMILY-2297";Tend="1740";Tstart="1114";shortTE="F";uid="9da30ad7-d7d0-486b-8e6a-f4761ead460e"
Mc36876	RepeatMasker	DNA/hAT-Tip100	446	727	1598	+	.	ID="RND-5_FAMILY-2297";Tend="1127";Tstart="854";shortTE="F";uid="052dd3e1-ff63-4610-a1bc-d88861f30a3c"
Mc36876	RepeatMasker	Unknown	239	445	671	-	.	ID="RND-5_FAMILY-4474";Tend="1049";Tstart="892";shortTE="F";uid="1cb5b299-f5a7-49c3-82e1-d4b7dd260c8b"
Mc36877	RepeatMasker	DNA/hAT-hAT19	1294	1496	629	+	.	ID="HAT-N15_AP";Tend="214";Tstart="1";shortTE="F";uid="a1bc1462-046d-4963-b37c-268d17c318f4"
Mc36878	RepeatMasker	Unknown	1	285	2460	-	.	ID="RND-1_FAMILY-10";Tend="876";Tstart="590";shortTE="F";uid="f8bbed1c-d5d2-4051-a70c-7e4e39aa24b3"
Mc36879	RepeatMasker	DNA/hAT-hATm	808	1161	2034	+	.	ID="HAT-4C_AP";Tend="3246";Tstart="2889";shortTE="F";uid="94b5ca1b-5a48-419e-af0d-28cbe29af8a4"
Mc36879	RepeatMasker	DNA/hAT-hATm	20	133	703	+	.	ID="HAT-4C_AP";Tend="3246";Tstart="3131";shortTE="F";uid="ead9b0db-2ecc-46c9-8c8c-604dfcb03b65"
Mc36879	RepeatMasker	Unknown	2086	2304	662	-	.	ID="RND-6_FAMILY-12724";Tend="203";Tstart="2";shortTE="F";uid="57659404-d778-4279-adaa-f4a48a54d473"
Mc36880	RepeatMasker	Unknown	812	1568	4512	-	.	ID="RND-6_FAMILY-5725";Tend="1287";Tstart="538";shortTE="F";uid="0d55ada0-b9a2-4a5b-b48a-7c59d8996ae1"
Mc36881	RepeatMasker	DNA/Ginger	313	1568	9115	+	.	ID="RND-1_FAMILY-6";Tend="2296";Tstart="996";shortTE="F";uid="431420a4-abb8-43b8-abd3-f75b6d9a0c22"
Mc36881	RepeatMasker	Unknown	27	181	406	+	.	ID="RND-6_FAMILY-10004";Tend="1727";Tstart="1582";shortTE="F";uid="cf70e62e-3ec1-4f9c-8393-f7e721bedc36"
Mc36881	RepeatMasker	DNA/MULE-MuDR	92	335	1781	-	.	ID="RND-1_FAMILY-120";Tend="1157";Tstart="920";shortTE="F";uid="63efe3b7-2757-48fa-b66f-b05ac926e190"
Mc36881	RepeatMasker	Unknown	1	115	783	-	.	ID="RND-1_FAMILY-156";Tend="1122";Tstart="1008";shortTE="F";uid="8281bed8-237c-48a4-a3f0-42cccff963c9"
Mc36882	RepeatMasker	Retroposon?	1278	1568	2402	-	.	ID="RND-1_FAMILY-338";Tend="1082";Tstart="795";shortTE="F";uid="ffba798e-ebe0-4ef5-bed5-71f4f6520015"
Mc36883	RepeatMasker	Unknown	1065	1568	2105	-	.	ID="RND-6_FAMILY-34717";Tend="504";Tstart="4";shortTE="F";uid="40c8d65b-e808-483d-ae8b-ee9ff56570c1"
Mc36884	RepeatMasker	Unknown	274	1365	2445	+	.	ID="RND-6_FAMILY-31597";Tend="1112";Tstart="79";shortTE="F";uid="052cc8f0-9db0-4c64-9975-c4198a6b3fb0"
Mc3688	RepeatMasker	Unknown	11742	12630	2835	+	.	ID="RND-1_FAMILY-84";Tend="880";Tstart="1";shortTE="F";uid="357e7308-d088-4a58-a02d-53dc8798f361"
Mc3688	RepeatMasker	Unknown	2784	2911	797	+	.	ID="RND-1_FAMILY-32";Tend="1156";Tstart="1033";shortTE="F";uid="30d95339-452c-4ea8-a80e-fdaccda4d7c5"
Mc3688	RepeatMasker	Retroposon?	33	472	2230	+	.	ID="RND-1_FAMILY-311";Tend="2167";Tstart="1720";shortTE="F";uid="66ea4316-705b-4676-8bb6-604225a42262"
Mc3688	RepeatMasker	Retroposon?	6742	6990	401	+	.	ID="SINE2-1_AP";Tend="1163";Tstart="914";shortTE="F";uid="52a87e9e-e4cb-49ed-bc29-3dc79881b044"
Mc3688	RepeatMasker	Unknown	11042	11344	2145	+	.	ID="RND-5_FAMILY-8247";Tend="1191";Tstart="878";shortTE="F";uid="7f73b4ac-456f-4837-9e13-bf0d2cfc8681"
Mc3688	RepeatMasker	DNA/Ginger-1	43788	44065	458	+	.	ID="rnd-6_family-2746";Tend="769";Tstart="299";shortTE="F";uid="1ffbeb1c-7c02-4b02-b248-9e3484815ac8"
Mc3688	RepeatMasker	DNA/TcMar-Tigger	45044	45166	642	-	.	ID="DNA2-8_AP";Tend="765";Tstart="642";shortTE="F";uid="4b3b351a-803e-4501-86ba-f64a67b31ec7"
Mc3688	RepeatMasker	Unknown	25174	25353	727	-	.	ID="RND-5_FAMILY-5121";Tend="1159";Tstart="995";shortTE="F";uid="238c6085-9f41-4600-b07c-b4fbfc0a9e28"
Mc3688	RepeatMasker	DNA/Ginger-1	1	350	3040	-	.	ID="RND-1_FAMILY-4";Tend="1103";Tstart="754";shortTE="F";uid="5fec428d-1de1-4798-b169-36b139714bcc"
Mc3688	RepeatMasker	DNA/hAT	32958	33137	1406	-	.	ID="RND-1_FAMILY-117";Tend="1073";Tstart="896";shortTE="F";uid="46505e52-8e0f-4fe9-9820-588fd79e873a"
Mc3688	RepeatMasker	DNA/hAT-Ac	24671	24874	573	-	.	ID="RND-6_FAMILY-214";Tend="895";Tstart="663";shortTE="F";uid="4b66aa6a-807d-43d9-bf8a-9722952559c7"
Mc3688	RepeatMasker	DNA	34193	34615	736	-	.	ID="DNAX-2_AP";Tend="461";Tstart="2";shortTE="F";uid="724f82d5-7807-4efd-9847-3de23c69506d"
Mc3688	RepeatMasker	LINE/CR1	44769	45027	580	-	.	ID="RND-6_FAMILY-12645";Tend="563";Tstart="244";shortTE="F";uid="64651c0e-3a35-4e95-9a13-cd30ebc6cfd3"
Mc3688	RepeatMasker	DNA/MULE-MuDR	30664	30892	715	-	.	ID="RND-6_FAMILY-15736";Tend="1087";Tstart="888";shortTE="F";uid="e6e05e0d-5cc7-4b1f-95af-84dd769d75ca"
Mc3688	RepeatMasker	DNA/hAT-hATm	28845	29641	1100	-	.	ID="HAT-4C_AP";Tend="2095";Tstart="1313";shortTE="F";uid="d3df408e-f50b-488f-bf7a-65a01b23ac89"
Mc36885	RepeatMasker	DNA/P	632	1066	1048	+	.	ID="RND-6_FAMILY-221";Tend="2610";Tstart="2168";shortTE="F";uid="75294168-97d0-4c70-bfa6-f935a1358ad4"
Mc36885	RepeatMasker	DNA/Maverick	1341	1567	1927	+	.	ID="RND-1_FAMILY-69";Tend="1136";Tstart="908";shortTE="F";uid="43395254-ffd8-4ad1-ae3d-20c227861e59"
Mc36885	RepeatMasker	Unknown	1	302	2533	+	.	ID="RND-1_FAMILY-83";Tend="1165";Tstart="864";shortTE="F";uid="cf18d4d5-bb84-45e8-9031-564da59fed80"
Mc36887	RepeatMasker	Unknown	1063	1567	4191	-	.	ID="RND-6_FAMILY-9097";Tend="930";Tstart="430";shortTE="F";uid="faced3be-30d2-4efb-8efa-cfc1490e29b9"
Mc36888	RepeatMasker	DNA/Maverick	1	986	2808	+	.	ID="rnd-6_family-1969";Tend="2148";Tstart="1222";shortTE="F";uid="5c202399-9cca-40f2-b626-4ae500e2f501"
Mc36888	RepeatMasker	DNA/Maverick	826	1567	1423	-	.	ID="RND-5_FAMILY-2165";Tend="1641";Tstart="883";shortTE="F";uid="ed44f4b3-64db-4da0-ac25-195c8d2a7784"
Mc36890	RepeatMasker	DNA/hAT	999	1567	3109	+	.	ID="RND-1_FAMILY-287";Tend="1016";Tstart="436";shortTE="F";uid="90d3ee37-ea79-4cd0-b980-a24daf2e117a"
Mc36890	RepeatMasker	Retroposon?	442	664	675	+	.	ID="RND-6_FAMILY-8624";Tend="481";Tstart="265";shortTE="F";uid="4fd88198-e382-4717-a96e-a9fb67082cb7"
Mc36890	RepeatMasker	Unknown	93	231	520	+	.	ID="RND-6_FAMILY-1143";Tend="1365";Tstart="1248";shortTE="F";uid="2f9717be-3ac6-4d91-bd8c-9ad590297556"
Mc36891	RepeatMasker	Retroposon?	1	762	4888	+	.	ID="RND-6_FAMILY-21009";Tend="779";Tstart="2";shortTE="F";uid="6422081c-9160-4555-9577-ef70b13e05a9"
Mc36892	RepeatMasker	DNA/hAT-Tip100	1	254	2096	-	.	ID="RND-5_FAMILY-3881";Tend="563";Tstart="315";shortTE="F";uid="379496d3-ef71-480d-8e11-b38a24a312fc"
Mc36894	RepeatMasker	DNA/Academ-1	394	893	1000	+	.	ID="ACADEM-4_LMI";Tend="2093";Tstart="1614";shortTE="F";uid="c7e0277d-592b-4b27-b2ca-234863edd1ee"
Mc36894	RepeatMasker	DNA/MULE-NOF	1343	1567	457	-	.	ID="REHAVKUS1_AP";Tend="4928";Tstart="4707";shortTE="F";uid="07be6909-a723-4f44-b82e-2a3e9effc786"
Mc3689	RepeatMasker	DNA/hAT	9517	9625	401	+	.	ID="RND-5_FAMILY-2611";Tend="786";Tstart="675";shortTE="F";uid="b80c62d5-029a-4ffe-b169-52f5a8c22e95"
Mc3689	RepeatMasker	DNA	18116	18420	1040	+	.	ID="DNA4-2_AP";Tend="298";Tstart="1";shortTE="F";uid="3b11d446-0afa-4d1a-90f6-1e67d085ea96"
Mc3689	RepeatMasker	DNA/MULE-MuDR	16570	16755	517	+	.	ID="MUDR11X_AP";Tend="1732";Tstart="1554";shortTE="F";uid="35d63797-2e90-4984-91be-804bfc4a22cd"
Mc3689	RepeatMasker	DNA/hAT-Tip100	16904	17068	435	+	.	ID="RND-6_FAMILY-3612";Tend="1172";Tstart="1009";shortTE="F";uid="1f32981e-9e1d-46fe-81bb-61fe01348931"
Mc3689	RepeatMasker	DNA/Ginger	3543	3751	476	+	.	ID="RND-1_FAMILY-6";Tend="925";Tstart="701";shortTE="F";uid="2f5b3fdf-cde9-4eee-82df-ea8d0f3c7c88"
Mc3689	RepeatMasker	DNA/Kolobok-E	9689	9851	488	+	.	ID="RND-6_FAMILY-5126";Tend="1094";Tstart="938";shortTE="F";uid="18f0a5fe-61ed-4c08-a34a-e764c3e82bc1"
Mc36896	RepeatMasker	Unknown	95	400	762	+	.	ID="RND-6_FAMILY-12762";Tend="414";Tstart="112";shortTE="F";uid="00405784-1f17-49f9-80a4-02c2bbfdf799"
Mc36896	RepeatMasker	LINE/L2	339	1551	9275	-	.	ID="RND-6_FAMILY-201";Tend="1198";Tstart="3";shortTE="F";uid="55a74249-9381-4fdb-93eb-efc20af8e0ae"
Mc36897	RepeatMasker	DNA/Kolobok-E	394	1567	818	+	.	ID="RND-5_FAMILY-1789";TEgroup="ctg_36892%7CRND-5_FAMILY-1789%7C1";Tend="1722";Tstart="340";shortTE="F";uid="b2c920b5-5553-4729-968b-c3c09afe9b1f"
Mc36898	RepeatMasker	DNA/hAT-Tip100	8	286	1787	+	.	ID="RND-5_FAMILY-1785";Tend="1390";Tstart="1121";shortTE="F";uid="23a62d64-af1c-41ec-b454-d57de514cca8"
Mc36898	RepeatMasker	DNA/Kolobok-E	610	1339	1371	+	.	ID="KOLOBOKE-2_AP";Tend="1895";Tstart="1114";shortTE="F";uid="b1afb419-20f3-4bd7-8abe-10f93f8aaf75"
Mc36898	RepeatMasker	DNA/Ginger	268	431	1431	+	.	ID="RND-1_FAMILY-6";Tend="2399";Tstart="2235";shortTE="F";uid="b92d828b-b9e8-4ccf-b2ee-16c815d9fcf3"
Mc36898	RepeatMasker	DNA/Kolobok-E	866	1115	1428	-	.	ID="KOLOBOKE-3_AP";Tend="2128";Tstart="1618";shortTE="F";uid="4c86736d-cad6-4264-bc97-e9674f9e8655"
Mc36898	RepeatMasker	Retroposon?	568	865	2603	-	.	ID="RND-1_FAMILY-338";Tend="1067";Tstart="770";shortTE="F";uid="aba2e402-75e3-43e4-8fb4-eb82ff9409ba"
Mc36898	RepeatMasker	DNA/Ginger-1	432	573	1383	-	.	ID="RND-6_FAMILY-13505";Tend="723";Tstart="393";shortTE="F";uid="18dec988-eb21-49e7-8e6f-fcfee4923848"
Mc36899	RepeatMasker	Unknown	130	1286	1492	-	.	ID="RND-6_FAMILY-16647";TEgroup="ctg_36894%7CRND-6_FAMILY-16647%7C1";Tend="955";Tstart="1";shortTE="F";uid="9831d5fa-62a5-4c67-9e5e-7da901a1edbb"
Mc36902	RepeatMasker	Retroposon?	58	1510	6324	+	.	ID="SINE2-1_AP";Tend="1449";Tstart="1";shortTE="F";uid="dc2b419e-885d-40b6-818b-7dac0a296942"
Mc36902	RepeatMasker	DNA/Kolobok-E	3041	3268	455	+	.	ID="RND-6_FAMILY-3167";Tend="243";Tstart="6";shortTE="F";uid="616b5c45-1880-435a-b500-f389f39273cf"
Mc36902	RepeatMasker	DNA/Ginger-1	1356	2396	5303	-	.	ID="RND-6_FAMILY-8803";Tend="1522";Tstart="359";shortTE="F";uid="98b64db8-b465-4648-9212-d0465431111a"
Mc36902	RepeatMasker	DNA/MULE-NOF	3244	3354	648	-	.	ID="RND-5_FAMILY-6690";Tend="435";Tstart="336";shortTE="F";uid="6b7ad0ae-ec2f-4e65-b3d3-361707b8d249"
Mc36902	RepeatMasker	Retroposon?	2444	3243	3512	-	.	ID="SINE2-1_AP";Tend="869";Tstart="16";shortTE="F";uid="391d4b9d-dde4-4d99-9108-46ab88a25324"
Mc36903	RepeatMasker	Retroposon?	1289	1567	1816	+	.	ID="SINE2-1_AP";Tend="401";Tstart="118";shortTE="F";uid="5e482988-212c-4b94-a8a7-db630a9c1297"
Mc36903	RepeatMasker	Unknown	952	1292	2823	-	.	ID="RND-5_FAMILY-1427";Tend="636";Tstart="296";shortTE="F";uid="e2508759-b54a-4054-902d-0586644c0e47"
Mc36903	RepeatMasker	Unknown	40	204	512	-	.	ID="RND-6_FAMILY-12762";Tend="208";Tstart="34";shortTE="F";uid="cd4b06dc-8c17-4799-8643-51300c510c0b"
Mc36904	RepeatMasker	DNA/hAT-Tip100	1	199	1765	+	.	ID="RND-5_FAMILY-946";Tend="1410";Tstart="1212";shortTE="F";uid="ae42d80a-6495-4a13-a048-1f287b2cbc1d"
Mc369	RepeatMasker	DNA/hAT-Tip100	75218	75441	1307	+	.	ID="HAT-N16_AP";Tend="223";Tstart="1";shortTE="F";uid="498e12aa-1414-4683-afb9-06ffa74f734a"
Mc369	RepeatMasker	DNA	50559	50860	561	+	.	ID="DNA4-2_AP";Tend="478";Tstart="188";shortTE="F";uid="9073bdc2-b9a5-43b5-8b26-26f727fa5d21"
Mc369	RepeatMasker	DNA/MULE-MuDR	68539	68695	587	+	.	ID="RND-1_FAMILY-120";Tend="1102";Tstart="922";shortTE="F";uid="6194d8cd-3760-4205-863b-5ca376218f3b"
Mc369	RepeatMasker	DNA/MULE-NOF	68776	68930	490	+	.	ID="rnd-6_family-6961";Tend="1572";Tstart="1354";shortTE="F";uid="421f173a-2129-46dd-ae1a-6645dfc29db0"
Mc369	RepeatMasker	DNA/hAT-Tip100	9281	9600	2287	+	.	ID="RND-1_FAMILY-157";Tend="1108";Tstart="788";shortTE="F";uid="7849315f-beb5-40ea-9e83-f2b62f3bfd57"
Mc369	RepeatMasker	DNA/Ginger-1	10372	10649	1109	+	.	ID="RND-6_FAMILY-2746";Tend="574";Tstart="300";shortTE="F";uid="fc73dbf8-a7e2-45c2-8c2e-8dc17dd2f4cc"
Mc369	RepeatMasker	DNA/hAT-Tip100	12899	13069	857	+	.	ID="DNA8-65_AP";Tend="168";Tstart="1";shortTE="F";uid="6f89a768-cb3a-46a3-bf0a-8f168c389eb4"
Mc369	RepeatMasker	Unknown	5778	6412	1193	+	.	ID="RND-1_FAMILY-239";Tend="1514";Tstart="962";shortTE="F";uid="b431d6bc-8f44-4edd-9f96-f857760c3a35"
Mc369	RepeatMasker	Unknown	5604	5739	543	+	.	ID="RND-1_FAMILY-64";Tend="1004";Tstart="872";shortTE="F";uid="bf8d6447-2736-471a-b9f2-c4e18bd0ac1c"
Mc369	RepeatMasker	DNA/Ginger-1	10722	11538	4516	+	.	ID="rnd-1_family-4";Tend="2450";Tstart="1771";shortTE="F";uid="d2c6c08f-a2aa-4b45-b33e-d631a46554a4"
Mc369	RepeatMasker	DNA/hAT-Tip100	11561	11861	802	+	.	ID="RND-5_FAMILY-1688";Tend="848";Tstart="552";shortTE="F";uid="c7c81a4e-7871-4688-b167-4bf572f17268"
Mc369	RepeatMasker	LINE/CR1	8823	8984	779	-	.	ID="RND-6_FAMILY-9728";Tend="1024";Tstart="843";shortTE="F";uid="1e76b1fe-8734-449f-aa14-3e9137ddf151"
Mc369	RepeatMasker	DNA/Kolobok-E	10441	10731	710	-	.	ID="RND-6_FAMILY-20546";Tend="366";Tstart="134";shortTE="F";uid="0377e9ff-08ee-494c-a3fe-01f583f7f7f3"
Mc369	RepeatMasker	Retroposon?	11538	11951	1052	-	.	ID="SINE2-1_AP";TEgroup="ctg_369%7CSINE2-1_AP%7C1";Tend="1324";Tstart="185";shortTE="F";uid="be095e47-71bc-4a8e-8a05-f2ee767a7e57"
Mc369	RepeatMasker	Unknown	73417	73777	2654	-	.	ID="RND-6_FAMILY-16533";Tend="1295";Tstart="917";shortTE="F";uid="88f8a1a3-ac2f-42c6-b73d-d911979ab2d1"
Mc369	RepeatMasker	DNA/MULE-NOF	68751	68896	539	-	.	ID="RND-5_FAMILY-5276";Tend="630";Tstart="491";shortTE="F";uid="f675d7f7-d494-4916-8ec0-466bcdf835dc"
Mc369	RepeatMasker	DNA	43367	44111	1948	-	.	ID="DNA4-2_AP";Tend="764";Tstart="2";shortTE="F";uid="5db25a67-c1e9-47e0-83dd-fd6f5b700350"
Mc3690	RepeatMasker	Unknown	23748	24226	3237	+	.	ID="RND-5_FAMILY-13085";Tend="1447";Tstart="948";shortTE="F";uid="1431f18d-ba9f-47f5-8a12-ffabc8933338"
Mc3690	RepeatMasker	Unknown	20375	20786	2497	+	.	ID="RND-1_FAMILY-1";Tend="1195";Tstart="798";shortTE="F";uid="599bcf6b-0441-4f80-8819-a13fbb7d619f"
Mc3690	RepeatMasker	DNA/hAT	53	170	669	+	.	ID="RND-6_FAMILY-7429";Tend="473";Tstart="357";shortTE="F";uid="3bd8d5ef-c5e0-4457-b30e-b5d57ba397f3"
Mc3690	RepeatMasker	DNA/hAT-Tip100	21602	22564	7864	+	.	ID="RND-6_FAMILY-2922";Tend="1613";Tstart="659";shortTE="F";uid="ddb3a540-a55c-409f-9bbb-d8c420fe0586"
Mc3690	RepeatMasker	Unknown	20822	20953	537	+	.	ID="RND-1_FAMILY-240";Tend="1258";Tstart="1118";shortTE="F";uid="a1ee6ab4-b481-4b41-be50-efa1e4ce07b0"
Mc3690	RepeatMasker	Unknown	19848	20016	815	+	.	ID="RND-6_FAMILY-2610";Tend="608";Tstart="448";shortTE="F";uid="d1ca7946-3bbb-479a-af18-e8afea43bfac"
Mc3690	RepeatMasker	Retroposon?	10916	11119	1937	+	.	ID="SINE2-1_AP";Tend="613";Tstart="1";shortTE="F";uid="d87838b2-5a69-4fca-8dd7-af21a573e993"
Mc3690	RepeatMasker	DNA/TcMar-m44	4517	4819	1344	+	.	ID="RND-6_FAMILY-699";Tend="1261";Tstart="959";shortTE="F";uid="2b732f83-7f90-4f44-b476-913118e24f76"
Mc3690	RepeatMasker	DNA/Kolobok-E	11885	12464	1060	+	.	ID="rnd-6_family-20546";Tend="366";Tstart="10";shortTE="F";uid="05c76eca-958c-493c-88b6-4a54a7dcd37f"
Mc3690	RepeatMasker	DNA	9721	9947	1289	+	.	ID="TTAA3_AP";Tend="413";Tstart="192";shortTE="F";uid="2d9dc443-8616-4cf9-b7ab-bd7a1c25df7e"
Mc3690	RepeatMasker	DNA/MULE-MuDR	25170	25364	1538	+	.	ID="RND-6_FAMILY-15673";Tend="798";Tstart="596";shortTE="F";uid="7b9d6f66-1c4f-4ba1-9e7d-aaf95a53f2a9"
Mc3690	RepeatMasker	DNA	5057	5474	2052	-	.	ID="TTAA7_AP";Tend="434";Tstart="11";shortTE="F";uid="0424297e-7be2-4132-9e16-21b5f49dc40e"
Mc3690	RepeatMasker	DNA	6745	7157	2417	-	.	ID="TTAA3_AP";Tend="429";Tstart="1";shortTE="F";uid="ebd61679-5d4f-47ae-9b9e-9a116d3c2da2"
Mc3690	RepeatMasker	Unknown	19358	19516	557	-	.	ID="RND-6_FAMILY-21582";Tend="1261";Tstart="1108";shortTE="F";uid="259a1ffa-0d13-4dfd-818b-1bc633b1766f"
Mc3690	RepeatMasker	DNA/Kolobok-E	11120	12000	2613	-	.	ID="RND-6_FAMILY-12898";Tend="1530";Tstart="695";shortTE="F";uid="25d5dbbc-d344-46c7-a18d-fd497cc054dd"
Mc3690	RepeatMasker	Unknown	15453	16305	5557	-	.	ID="RND-5_FAMILY-1401";Tend="1662";Tstart="797";shortTE="F";uid="8c3cc9de-9b8e-406d-94a9-0204ee191438"
Mc3690	RepeatMasker	Unknown	23514	23735	682	-	.	ID="RND-1_FAMILY-275";Tend="1597";Tstart="1390";shortTE="F";uid="f89182de-1ee0-4622-8622-8ec79125d312"
Mc36906	RepeatMasker	DNA/hAT-Tip100	1372	1564	1046	+	.	ID="RND-6_FAMILY-11048";Tend="493";Tstart="295";shortTE="F";uid="77f28c15-35c4-41bf-aefb-1e5e65563a02"
Mc36906	RepeatMasker	DNA/P	798	1361	463	-	.	ID="RND-6_FAMILY-12534";Tend="808";Tstart="244";shortTE="F";uid="060a70d8-efe3-4863-a018-87c7f65c864e"
Mc36907	RepeatMasker	DNA/hAT-Charlie	846	1379	3451	+	.	ID="RND-5_FAMILY-9346";Tend="1354";Tstart="847";shortTE="F";uid="d3a593ce-9c97-4250-bb21-052fb9410bd8"
Mc36907	RepeatMasker	Unknown	1662	2000	2400	-	.	ID="RND-6_FAMILY-11803";Tend="1240";Tstart="938";shortTE="F";uid="fbad3a37-3149-4694-ac46-802363737c35"
Mc36908	RepeatMasker	DNA	354	608	1149	-	.	ID="ttaa3b_ap";Tend="436";Tstart="177";shortTE="F";uid="1383058f-f492-41fd-8bd4-7ceec3eff0ac"
Mc36911	RepeatMasker	DNA/hAT	870	1009	405	-	.	ID="RND-1_FAMILY-322";Tend="1065";Tstart="888";shortTE="F";uid="fa987145-b6ed-465f-a392-60e6ed6d3f1b"
Mc36912	RepeatMasker	Unknown	1	507	3170	+	.	ID="RND-1_FAMILY-110";Tend="926";Tstart="436";shortTE="F";uid="40c95e5d-bb60-4e11-b982-58f5da6ed27f"
Mc36912	RepeatMasker	Unknown	366	1566	10154	-	.	ID="RND-4_FAMILY-61";Tend="1331";Tstart="152";shortTE="F";uid="fce8cf42-3627-4bb0-83d1-be2473843748"
Mc36913	RepeatMasker	Unknown	977	1566	3399	-	.	ID="RND-5_FAMILY-456";Tend="1252";Tstart="859";shortTE="F";uid="4cb5f86c-7add-4eff-8199-d2f24c89d1a8"
Mc36913	RepeatMasker	DNA/TcMar-Tc1	1	978	8049	-	.	ID="RND-6_FAMILY-17729";Tend="1289";Tstart="308";shortTE="F";uid="358ad405-8bf9-4935-b76e-69db0f2dd033"
Mc36914	RepeatMasker	DNA/Kolobok-E	630	1685	595	+	.	ID="KOLOBOKE-4_AP";Tend="7094";Tstart="6016";shortTE="F";uid="0f1703d4-6aac-4d7b-b955-45fbfd228ded"
Mc36914	RepeatMasker	DNA/Ginger	1743	1952	407	-	.	ID="RND-1_FAMILY-6";Tend="1033";Tstart="832";shortTE="F";uid="f757ab6c-c284-460c-a68e-f3d9887fd0c8"
Mc3691	RepeatMasker	DNA/Ginger-1	2299	2686	461	+	.	ID="RND-6_FAMILY-13505";TEgroup="ctg_3691%7CRND-6_FAMILY-13505%7C1";Tend="2255";Tstart="695";shortTE="T";uid="fc488170-94ef-47b4-8693-5dc5d64b560c"
Mc3691	RepeatMasker	DNA/Ginger-1	1999	2108	461	+	.	ID="RND-6_FAMILY-13505";Tend="694";Tstart="444";shortTE="F";uid="ce7025cc-efdd-4460-8fb1-be32d4cbcfca"
Mc3691	RepeatMasker	Unknown	4275	4552	535	+	.	ID="HALYOMORPHA_HALYS-4_FAMILY-113";Tend="549";Tstart="269";shortTE="F";uid="dc35da78-c682-48aa-9dae-72a16822b557"
Mc3691	RepeatMasker	Unknown	9337	10568	6507	-	.	ID="RND-4_FAMILY-1558";Tend="1945";Tstart="746";shortTE="F";uid="1459ecf6-e363-472d-a61f-084949a57f89"
Mc3691	RepeatMasker	DNA/TcMar?	15729	15949	593	-	.	ID="RND-1_FAMILY-44";TEgroup="ctg_3691%7CRND-1_FAMILY-44%7C1";Tend="1483";Tstart="810";shortTE="F";uid="e252a996-c656-497a-b547-f96ca0490a61"
Mc3691	RepeatMasker	Unknown	6986	7697	1303	-	.	ID="RND-5_FAMILY-102";Tend="1265";Tstart="607";shortTE="F";uid="536edf46-8b12-4ef9-b6a1-54b51ad22af8"
Mc3691	RepeatMasker	DNA/hAT-Charlie	813	944	430	-	.	ID="RND-1_FAMILY-116";Tend="1062";Tstart="926";shortTE="F";uid="451e9665-3c35-4423-ab27-3123a6748fd7"
Mc3691	RepeatMasker	DNA/hAT-Charlie	61	488	2375	-	.	ID="RND-5_FAMILY-8815";Tend="1190";Tstart="765";shortTE="F";uid="bd1b875a-e370-4a4d-b089-fb6ea78840ed"
Mc3691	RepeatMasker	DNA/Ginger	2486	2761	590	-	.	ID="RND-5_FAMILY-2916";Tend="570";Tstart="301";shortTE="F";uid="37304d86-fcf3-40c3-a248-5d91bf5f1b3d"
Mc3691	RepeatMasker	Retroposon?	2110	2469	563	-	.	ID="SINE2-1_AP";Tend="1770";Tstart="1374";shortTE="F";uid="841cab20-243e-4297-9c0d-9af786f97a9f"
Mc36916	RepeatMasker	RC/Helitron	731	1388	1837	-	.	ID="RND-6_FAMILY-6402";Tend="1433";Tstart="790";shortTE="F";uid="c561bdd8-65a0-4ee8-b480-5f7d24380e8f"
Mc36918	RepeatMasker	DNA/hAT-Ac	786	1258	1735	+	.	ID="RND-5_FAMILY-548";Tend="1326";Tstart="818";shortTE="F";uid="355312bf-011d-4dbe-9efe-52b9bd32af15"
Mc36918	RepeatMasker	DNA	326	445	1030	-	.	ID="DNA3-4_AP";Tend="127";Tstart="8";shortTE="F";uid="c85e6800-c2ce-4a7e-9e73-97ff715bebf6"
Mc36920	RepeatMasker	DNA	1370	1563	505	-	.	ID="ttaa3b_ap";Tend="337";Tstart="123";shortTE="F";uid="46cafbb6-07e0-4976-9bd1-21cb2f8a9413"
Mc36921	RepeatMasker	DNA/Sola-1	823	1175	1262	+	.	ID="RND-6_FAMILY-15259";Tend="1559";Tstart="1211";shortTE="F";uid="9e3f48c4-136f-48fb-a627-a0a5c299e72c"
Mc36922	RepeatMasker	Unknown	1270	1565	2665	-	.	ID="RND-6_FAMILY-33811";Tend="997";Tstart="703";shortTE="F";uid="791b7e7f-1110-4d38-bcd3-5eb674897702"
Mc36923	RepeatMasker	Unknown	12	1289	6042	-	.	ID="RND-5_FAMILY-771";Tend="1967";Tstart="683";shortTE="F";uid="451b5b64-9df0-4aa7-9808-8a4c88984d41"
Mc3692	RepeatMasker	DNA/Ginger-1	14651	14855	412	+	.	ID="RND-6_FAMILY-13505";Tend="748";Tstart="529";shortTE="F";uid="fccec4e6-43ec-4a62-b81f-3aad36e5b2f1"
Mc3692	RepeatMasker	DNA/hAT	34205	34611	636	+	.	ID="RND-6_FAMILY-6221";Tend="1934";Tstart="1589";shortTE="F";uid="b4a3501e-8d6a-4438-9165-1907dc1596f0"
Mc3692	RepeatMasker	DNA/hAT-Ac	24342	25012	4656	+	.	ID="RND-5_FAMILY-1757";Tend="1504";Tstart="864";shortTE="F";uid="6f40987f-25f5-4f98-b072-d7cfc24a3f89"
Mc3692	RepeatMasker	DNA/MULE-MuDR	2847	3571	4801	+	.	ID="RND-1_FAMILY-60";Tend="1353";Tstart="593";shortTE="F";uid="097c5e4f-275c-4434-9f81-ae052beda7dd"
Mc3692	RepeatMasker	DNA/hAT-Tip100	39293	39454	517	+	.	ID="RND-6_FAMILY-3612";Tend="1165";Tstart="1011";shortTE="F";uid="04fff139-5dd7-4f20-bb2e-0461be430b87"
Mc3692	RepeatMasker	Unknown	198	337	1292	+	.	ID="RND-1_FAMILY-122";Tend="1204";Tstart="1065";shortTE="F";uid="90b5ba6d-af08-4a63-9a12-378647af85e0"
Mc3692	RepeatMasker	LTR/Copia	38401	39205	4098	+	.	ID="RND-6_FAMILY-15116";Tend="1142";Tstart="392";shortTE="F";uid="a4e0a898-d304-4ce6-9777-9ccc82927176"
Mc3692	RepeatMasker	DNA/Ginger-1	1384	1648	1505	+	.	ID="rnd-6_family-8803";Tend="1710";Tstart="1463";shortTE="F";uid="620064e2-bb4e-4759-a5e9-2c7e05c54179"
Mc3692	RepeatMasker	DNA/hAT-Ac	1	210	1805	+	.	ID="RND-6_FAMILY-21930";Tend="625";Tstart="416";shortTE="F";uid="37c31888-6a5a-46a6-ad33-baa039302650"
Mc3692	RepeatMasker	DNA/Ginger-2	1659	2459	1424	-	.	ID="GINGER2-1_LMI";Tend="2869";Tstart="2076";shortTE="F";uid="4de9735d-afb4-40f1-af6a-d9ea2b58996f"
Mc3692	RepeatMasker	RC/Helitron	34806	34906	448	-	.	ID="RND-1_FAMILY-95";Tend="1079";Tstart="978";shortTE="F";uid="bf9e4efd-0fbd-4de0-99dc-2f172af23657"
Mc3692	RepeatMasker	Retroposon?	14676	15099	715	-	.	ID="SINE2-1_AP";Tend="1770";Tstart="1317";shortTE="F";uid="ebcca59c-a31b-41d6-ae1a-e12169951f68"
Mc3692	RepeatMasker	DNA/Ginger-2	242	749	1373	-	.	ID="RND-6_FAMILY-4536";Tend="1298";Tstart="813";shortTE="F";uid="5e0d57c7-7ac5-4b3c-b8da-d08cc31f657a"
Mc36926	RepeatMasker	DNA/hAT	1	201	624	-	.	ID="RND-6_FAMILY-3545";Tend="306";Tstart="156";shortTE="F";uid="ec0c7bbf-8705-489a-b774-b1fa74a3d191"
Mc36927	RepeatMasker	Retroposon?	1141	1565	3654	-	.	ID="RND-6_FAMILY-21009";Tend="1208";Tstart="783";shortTE="F";uid="e3d07009-c8ce-47ce-ad59-5aed0bbe3637"
Mc36929	RepeatMasker	Unknown	742	1300	3257	-	.	ID="RND-4_FAMILY-1558";Tend="1708";Tstart="1181";shortTE="F";uid="b2f82e91-c2b2-45d0-aec2-8713bdaa8df0"
Mc36930	RepeatMasker	Unknown	710	885	2367	+	.	ID="RND-1_FAMILY-317";Tend="1392";Tstart="633";shortTE="F";uid="65aa04d9-c525-48de-b03d-e4922ad8877c"
Mc36930	RepeatMasker	LTR/Gypsy	1	709	2446	-	.	ID="RND-6_FAMILY-15650";Tend="876";Tstart="212";shortTE="F";uid="d2850ecf-b88c-443b-b371-285c4e132c62"
Mc36931	RepeatMasker	Retroposon?	1310	1564	1834	-	.	ID="RND-6_FAMILY-19654";Tend="1302";Tstart="1049";shortTE="F";uid="9b5a1a8e-1e4f-4349-9b9f-3d974e8662d6"
Mc36934	RepeatMasker	LTR	1158	1312	904	+	.	ID="RND-5_FAMILY-2472";Tend="1129";Tstart="1000";shortTE="F";uid="cd229eeb-4082-4328-9463-5ba8554884ad"
Mc36934	RepeatMasker	Unknown	1312	1564	2026	+	.	ID="RND-6_FAMILY-431";Tend="994";Tstart="746";shortTE="F";uid="3ce622c3-58ab-4fdf-8c0b-62244b515c93"
Mc36934	RepeatMasker	DNA/Kolobok-E	3	412	1107	+	.	ID="KOLOBOKE-3_AP";Tend="2174";Tstart="1748";shortTE="F";uid="ae2fd366-da77-4409-9541-6d7f17a38c48"
Mc3693	RepeatMasker	Retroposon?	16901	17033	401	+	.	ID="SINE2-1_AP";Tend="1339";Tstart="1212";shortTE="F";uid="451ec682-ece4-41d5-9991-9b32a3fab85d"
Mc3693	RepeatMasker	DNA/hAT-Charlie	1767	1895	847	+	.	ID="RND-6_FAMILY-11141";Tend="1281";Tstart="1153";shortTE="F";uid="e26b42e1-6148-4e4e-96d4-c1490f132926"
Mc3693	RepeatMasker	DNA	18503	20277	7785	+	.	ID="RND-6_FAMILY-436";Tend="1823";Tstart="188";shortTE="F";uid="dca63e1f-6fe2-4ee4-9b1d-2ef6e3f7d412"
Mc3693	RepeatMasker	Unknown	2082	2207	710	+	.	ID="RND-6_FAMILY-973";Tend="230";Tstart="120";shortTE="F";uid="940b3d7f-91b2-4ced-b447-c7370c43d8b8"
Mc3693	RepeatMasker	RC/Helitron	15235	16485	8079	+	.	ID="RND-6_FAMILY-5354";Tend="1920";Tstart="730";shortTE="F";uid="3ab84edc-f4ec-45b8-ae93-cfd87245bba4"
Mc3693	RepeatMasker	Retroposon?	24545	25336	4708	+	.	ID="SINE2-1_AP";Tend="792";Tstart="1";shortTE="F";uid="8ac18858-2714-41bf-a4b9-997f89b722da"
Mc3693	RepeatMasker	DNA/CMC-Chapaev-3	941	1519	3823	+	.	ID="RND-5_FAMILY-3296";Tend="1526";Tstart="931";shortTE="F";uid="3934cdb7-6a05-4cb3-953c-d6c32fcd2cf4"
Mc3693	RepeatMasker	DNA	12479	12960	1583	+	.	ID="DNA8-27_AP";Tend="763";Tstart="175";shortTE="F";uid="fd17c5cc-c3be-4fb9-a697-365292802efb"
Mc3693	RepeatMasker	DNA/Ginger	14942	15244	1907	+	.	ID="RND-1_FAMILY-6";Tend="957";Tstart="653";shortTE="F";uid="37e57805-506a-46e5-a559-882e8c62ed4f"
Mc3693	RepeatMasker	Retroposon?	17839	18068	485	+	.	ID="RND-1_FAMILY-311";Tend="2040";Tstart="1815";shortTE="F";uid="742a5d06-208d-4571-ac2d-078a871795f7"
Mc3693	RepeatMasker	Unknown	20471	20629	647	+	.	ID="RND-1_FAMILY-171";Tend="1114";Tstart="922";shortTE="F";uid="d0d14227-8715-4a09-b08d-92a94becd15b"
Mc3693	RepeatMasker	DNA	23399	23994	2496	+	.	ID="DNA4-1_AP";Tend="823";Tstart="169";shortTE="F";uid="30b69e88-50e5-4f7d-b5ef-0d27b63b0e77"
Mc3693	RepeatMasker	DNA	13838	13950	423	+	.	ID="TTAA18B_AP";Tend="111";Tstart="7";shortTE="F";uid="e919f337-9447-4147-babb-37d5cfa629ae"
Mc3693	RepeatMasker	Unknown	2210	2639	3288	-	.	ID="RND-6_FAMILY-9688";Tend="632";Tstart="226";shortTE="F";uid="7ce880c7-89e7-4a12-ade0-36d7c4b84bfb"
Mc3693	RepeatMasker	Unknown	16438	16746	2108	-	.	ID="RND-1_FAMILY-274";Tend="1030";Tstart="732";shortTE="F";uid="8b9be124-4780-44b0-867d-8ef2c08f1c7e"
Mc3693	RepeatMasker	DNA/Kolobok-E	17735	18009	768	-	.	ID="KOLOBOKE-2_AP";Tend="1346";Tstart="1122";shortTE="F";uid="3353f193-38df-48db-a92e-b4be5875b469"
Mc3693	RepeatMasker	DNA	21978	22311	587	-	.	ID="DNA-TTAA-1_AP";Tend="423";Tstart="43";shortTE="F";uid="bff2f655-475b-4ecd-afa8-a3ff3643f842"
Mc3693	RepeatMasker	DNA/Ginger-1	14095	14997	6436	-	.	ID="RND-6_FAMILY-13505";Tend="2249";Tstart="1270";shortTE="F";uid="80906c81-8552-4a38-9f7b-8e8a52a85104"
Mc3693	RepeatMasker	DNA/MULE-MuDR	13538	13829	650	-	.	ID="MUDR5X_AP";TEgroup="ctg_3693%7CMUDR5X_AP%7C1";Tend="2202";Tstart="846";shortTE="F";uid="35619c6b-cf40-4cf2-997d-4da685506cf2"
Mc36935	RepeatMasker	DNA/hAT	16	1558	6265	+	.	ID="RND-5_FAMILY-7437";Tend="2417";Tstart="833";shortTE="F";uid="e7a8bfde-9be8-4d5e-a3f7-8415b453a94d"
Mc36935	RepeatMasker	DNA/hAT	1	124	495	-	.	ID="DNA8-38_AP";Tend="462";Tstart="340";shortTE="F";uid="084fca13-3df3-4b51-9e29-7d19b93b7bd0"
Mc36936	RepeatMasker	LINE/I-Jockey	1366	1562	1473	+	.	ID="RND-4_FAMILY-1903";Tend="1040";Tstart="844";shortTE="F";uid="07c5e0d8-bd69-4837-87d9-fdaa8682892f"
Mc36937	RepeatMasker	DNA/Ginger-1	1123	1564	3109	+	.	ID="rnd-6_family-13505";Tend="946";Tstart="540";shortTE="F";uid="f4d6f6a5-e565-4dd3-b80b-f1b32dc7cf0e"
Mc36938	RepeatMasker	DNA	316	772	3322	+	.	ID="RND-5_FAMILY-2526";Tend="1466";Tstart="999";shortTE="F";uid="54cbe336-6033-4bdf-9ff4-f5988149eda1"
Mc36938	RepeatMasker	Unknown	1366	1564	1828	+	.	ID="RND-6_FAMILY-7126";Tend="1085";Tstart="887";shortTE="F";uid="eeb35d7d-00fd-4827-9e5b-026e983e51c6"
Mc36939	RepeatMasker	Unknown	807	1006	682	+	.	ID="RND-4_FAMILY-1895";Tend="1430";Tstart="1230";shortTE="F";uid="3b3d687d-b862-42a1-9007-9261b6bf5ea5"
Mc36939	RepeatMasker	DNA/MULE-NOF	1262	1488	551	+	.	ID="RND-6_FAMILY-12567";Tend="776";Tstart="554";shortTE="F";uid="9cbf8c7e-a665-4448-a775-eb37be6f1ebc"
Mc36939	RepeatMasker	Unknown	783	950	1006	-	.	ID="RND-5_FAMILY-4508";Tend="1070";Tstart="903";shortTE="F";uid="84325892-109f-40f1-8622-4e7849adf0d0"
Mc36940	RepeatMasker	DNA	685	823	478	+	.	ID="RND-6_FAMILY-5216";Tend="1440";Tstart="1303";shortTE="F";uid="c2aa96ba-8c85-484f-983b-4c1766ccb3da"
Mc36940	RepeatMasker	DNA/hAT-Ac	326	799	2015	-	.	ID="DNA8-93_AP";Tend="478";Tstart="49";shortTE="F";uid="9c661041-d390-4704-ae9c-07b7a4ca63c5"
Mc36941	RepeatMasker	Unknown	195	433	1221	+	.	ID="RND-4_FAMILY-546";Tend="1268";Tstart="1062";shortTE="F";uid="aaa7e1dd-b394-4b0f-b9d2-5cf468aefff7"
Mc36943	RepeatMasker	DNA/Ginger	1294	1564	2333	-	.	ID="RND-1_FAMILY-6";Tend="2403";Tstart="2130";shortTE="F";uid="f3ba4d4a-81a3-4720-be17-c7bbebcaf863"
Mc36943	RepeatMasker	DNA/hAT-Blackjack	112	352	697	-	.	ID="rnd-5_family-7823";Tend="687";Tstart="493";shortTE="F";uid="f6c34671-bc9f-43f9-9123-5c49f617f2f8"
Mc3694	RepeatMasker	DNA	13579	14168	801	+	.	ID="DNA4-3_AP";Tend="635";Tstart="2";shortTE="F";uid="3285333f-2f06-430f-9e83-a5689dfb48b4"
Mc3694	RepeatMasker	Retroposon?	15738	17335	574	-	.	ID="SINE2-1_AP";Tend="1726";Tstart="1";shortTE="F";uid="6d065392-e39c-4ac1-b71f-ac09c3108e65"
Mc3694	RepeatMasker	Unknown	24936	25052	902	-	.	ID="RND-6_FAMILY-7913";Tend="474";Tstart="358";shortTE="F";uid="f0776815-6c66-4896-b771-970b5d444f87"
Mc3694	RepeatMasker	Unknown	2104	2255	480	-	.	ID="RND-6_FAMILY-6441";Tend="307";Tstart="163";shortTE="F";uid="1de5c063-4bba-498d-b48f-764695e48468"
Mc3694	RepeatMasker	Unknown	22604	22996	416	-	.	ID="RND-5_FAMILY-8247";Tend="1561";Tstart="1182";shortTE="F";uid="2da6c80c-86a2-47d3-91cb-4bc6aed90439"
Mc3694	RepeatMasker	DNA/Ginger	15699	15820	401	-	.	ID="RND-1_FAMILY-6";Tend="2375";Tstart="2239";shortTE="F";uid="c4b3c7a9-c363-4202-a653-75bfdb9242bc"
Mc36945	RepeatMasker	DNA/PIF-Spy	1367	1564	1814	+	.	ID="RND-6_FAMILY-39325";Tend="1130";Tstart="934";shortTE="F";uid="f347513a-f44f-4078-bbcd-221b26e68bbb"
Mc36945	RepeatMasker	Retroposon?	1	1002	2628	+	.	ID="SINE2-1_AP";Tend="1177";Tstart="86";shortTE="F";uid="63312362-b90c-4302-90d8-fdb65b5d65f7"
Mc36945	RepeatMasker	DNA	999	1367	1676	-	.	ID="RND-6_FAMILY-11949";Tend="1541";Tstart="1176";shortTE="F";uid="7eb85344-9d9b-498a-aadd-fcb4a95c89b9"
Mc36946	RepeatMasker	LINE/I-Jockey	1037	1557	1014	+	.	ID="VINGI-1_HMEL";Tend="1889";Tstart="1213";shortTE="F";uid="e10a2f51-8482-4ab6-989a-8d5d31d59d19"
Mc36947	RepeatMasker	Unknown	2102	2279	1487	+	.	ID="RND-1_FAMILY-207";Tend="193";Tstart="1";shortTE="F";uid="ed81f028-3437-4da4-a7f9-6778d827aff2"
Mc36947	RepeatMasker	RC/Helitron	1467	2078	5102	-	.	ID="RND-5_FAMILY-1918";Tend="608";Tstart="1";shortTE="F";uid="e7776ec6-6f84-4d37-a220-36f918e46769"
Mc36948	RepeatMasker	RC/Helitron	1171	1564	3342	-	.	ID="RND-5_FAMILY-1214";Tend="1136";Tstart="748";shortTE="F";uid="791360f4-97aa-44b0-bf4b-c69413c00917"
Mc36950	RepeatMasker	DNA/hAT-Tip100	137	249	809	+	.	ID="RND-1_FAMILY-160";Tend="1691";Tstart="1579";shortTE="F";uid="3a9d4d36-6bd9-46c1-8649-8187600e2883"
Mc36950	RepeatMasker	DNA/Ginger-1	1	142	1139	-	.	ID="RND-6_FAMILY-8803";Tend="504";Tstart="367";shortTE="F";uid="de3931b7-846d-4225-a470-7844cd3de2df"
Mc36951	RepeatMasker	DNA/hAT-Charlie	1137	1247	670	+	.	ID="RND-1_FAMILY-65";Tend="1033";Tstart="912";shortTE="F";uid="8333ac49-d1b8-4ecb-9634-3af1958f113e"
Mc36953	RepeatMasker	DNA/hAT-Tip100	1337	1513	794	-	.	ID="RND-1_FAMILY-258";Tend="1109";Tstart="918";shortTE="F";uid="4103652c-4fde-444d-b1b9-421c73a307b5"
Mc36954	RepeatMasker	Unknown	1	154	547	-	.	ID="RND-5_FAMILY-8050";Tend="1197";Tstart="1040";shortTE="F";uid="71f396e1-90e1-425f-89c3-bf66e7623c9b"
Mc3695	RepeatMasker	DNA/Kolobok-E	14273	14521	707	+	.	ID="KOLOBOKE-2_AP";Tend="1353";Tstart="1122";shortTE="F";uid="fd2e44d7-2a06-4a13-8e79-c6ed1624acb8"
Mc3695	RepeatMasker	Unknown	134	297	442	+	.	ID="RND-6_FAMILY-193";Tend="1227";Tstart="1071";shortTE="F";uid="f0d6d0c2-ac90-4371-a6a5-e4e81ec1629e"
Mc3695	RepeatMasker	DNA/Kolobok-E	15408	15583	564	+	.	ID="KOLOBOKE-2_AP";Tend="2211";Tstart="1980";shortTE="F";uid="f1564173-d8cc-4d44-aa0d-57e6c2e0bb38"
Mc3695	RepeatMasker	DNA/TcMar-m44	17859	18573	2085	+	.	ID="RND-6_FAMILY-699";Tend="1234";Tstart="524";shortTE="F";uid="0ebf3942-a4c9-47f8-8001-c40b1a0ad8c6"
Mc3695	RepeatMasker	LTR/Gypsy	20501	20747	896	-	.	ID="GYPSY-24_DEL-I";Tend="2842";Tstart="2597";shortTE="F";uid="83d8245f-0638-45c4-ba9b-ee647bfc9c8d"
Mc3695	RepeatMasker	DNA	14121	14354	439	-	.	ID="RND-6_FAMILY-6607";Tend="545";Tstart="317";shortTE="F";uid="127a6a5d-155e-438e-b3fc-ffa92f71083e"
Mc3695	RepeatMasker	Retroposon?	14700	15432	2207	-	.	ID="SINE2-1_AP";Tend="1345";Tstart="582";shortTE="F";uid="3c6dda91-960d-453c-af73-88ef5ba68cc5"
Mc3695	RepeatMasker	DNA/Ginger	15429	15614	664	-	.	ID="RND-5_FAMILY-2916";Tend="553";Tstart="360";shortTE="F";uid="cad683aa-1980-4393-b210-2270981eabbc"
Mc36955	RepeatMasker	DNA/Kolobok-E	1	202	1642	+	.	ID="RND-1_FAMILY-185";Tend="1219";Tstart="1018";shortTE="F";uid="73099d99-3bf5-43bf-aa80-a9e181fa6931"
Mc36955	RepeatMasker	LINE/CR1	193	1563	8513	-	.	ID="RND-6_FAMILY-21667";Tend="1588";Tstart="258";shortTE="F";uid="5ffaf1bd-ae40-4c93-af52-6f6718a22b44"
Mc36956	RepeatMasker	DNA/PIF-Harbinger	1013	1223	696	-	.	ID="HARBINGER1_DYA";Tend="1356";Tstart="1146";shortTE="F";uid="cb64463c-888f-4f43-9258-2d58add73d8a"
Mc36957	RepeatMasker	Retroposon?	1	201	1768	+	.	ID="RND-1_FAMILY-338";Tend="1071";Tstart="871";shortTE="F";uid="a9f666d4-5c82-4868-b546-6070f8998950"
Mc36959	RepeatMasker	DNA/TcMar-m44	1061	1180	431	+	.	ID="dnax-3b_ap";Tend="138";Tstart="2";shortTE="F";uid="3c648c9e-2b34-4753-8fe3-9e7dd3698866"
Mc36959	RepeatMasker	Unknown	1369	1559	1654	+	.	ID="RND-6_FAMILY-3546";Tend="895";Tstart="705";shortTE="F";uid="a4464a1c-9882-4569-a391-08b8ffd15bc6"
Mc36959	RepeatMasker	Unknown	677	819	1029	+	.	ID="RND-6_FAMILY-1227";Tend="1208";Tstart="1066";shortTE="F";uid="ee22302d-7b70-4686-8fe6-7edb0e47b68b"
Mc36960	RepeatMasker	Retroposon?	24	323	2560	+	.	ID="RND-1_FAMILY-338";Tend="1069";Tstart="770";shortTE="F";uid="478182d4-1007-4a65-a331-e1286b470933"
Mc36960	RepeatMasker	DNA/Ginger	316	1280	7377	+	.	ID="RND-1_FAMILY-6";Tend="1737";Tstart="757";shortTE="F";uid="aa874de6-32ac-4ed3-a6d0-375b95a59cd6"
Mc36960	RepeatMasker	DNA/Ginger-1	1281	1563	4980	-	.	ID="RND-6_FAMILY-3412";Tend="1858";Tstart="558";shortTE="F";uid="f781bda0-a966-40fc-af3b-45bd87a86762"
Mc36961	RepeatMasker	DNA	814	1563	3522	+	.	ID="RND-6_FAMILY-10184";Tend="583";Tstart="1";shortTE="F";uid="3509185b-a838-4a72-be4d-c1a177b25c13"
Mc36961	RepeatMasker	Retroposon?	1	548	4596	+	.	ID="RND-6_FAMILY-21009";Tend="1208";Tstart="664";shortTE="F";uid="896560a8-0fc0-4e7b-a79c-9d73095086b8"
Mc36961	RepeatMasker	DNA/Kolobok-E	376	572	484	-	.	ID="RND-6_FAMILY-2170";Tend="594";Tstart="396";shortTE="F";uid="7a87ccbb-59e0-4ace-892e-be1c3b4ac0da"
Mc36961	RepeatMasker	DNA/Ginger-1	591	702	503	-	.	ID="rnd-6_family-13505";TEgroup="ctg_36956%7Crnd-6_family-13505%7C1";Tend="749";Tstart="638";shortTE="T";uid="5a5fda57-5a3e-410e-b2c3-a3a9a1908f7a"
Mc36962	RepeatMasker	Unknown	972	1389	2258	-	.	ID="RND-5_FAMILY-225";Tend="1629";Tstart="1219";shortTE="F";uid="aa673ade-8726-4de1-9c18-b72308ca1c5f"
Mc36963	RepeatMasker	Retroposon?	1	377	3147	+	.	ID="RND-6_FAMILY-21009";Tend="1196";Tstart="817";shortTE="F";uid="d3912c10-75bd-4dfe-acaf-710180619fb4"
Mc3696	RepeatMasker	DNA/Kolobok-E	7244	8112	4056	+	.	ID="RND-5_FAMILY-6431";Tend="1402";Tstart="571";shortTE="F";uid="70df8c6a-c52b-473c-8e57-404f93dc9da5"
Mc3696	RepeatMasker	DNA/hAT-hAT19	3759	4047	863	+	.	ID="RND-5_FAMILY-3402";Tend="510";Tstart="211";shortTE="F";uid="594cc3ee-5f0c-4a71-a550-d42d692b24f6"
Mc3696	RepeatMasker	DNA/hAT	22570	22803	778	-	.	ID="RND-6_FAMILY-3545";Tend="1546";Tstart="1313";shortTE="F";uid="41f361bb-5e92-44ab-87e8-d9b59e6bc499"
Mc3696	RepeatMasker	DNA/hAT?	15884	16065	663	-	.	ID="DNA8-60_AP";Tend="273";Tstart="83";shortTE="F";uid="11b885b5-87d7-46be-bd61-4a463db393c2"
Mc3696	RepeatMasker	DNA	9076	9281	1078	-	.	ID="ttaa3c_ap";Tend="419";Tstart="217";shortTE="F";uid="1004a2d5-3b70-40e3-a6ce-e7fd1a671a4f"
Mc36967	RepeatMasker	Retroposon?	1	111	5835	+	.	ID="SINE2-1_AP";Tend="1623";Tstart="335";shortTE="F";uid="00a33e9a-957e-4ef7-abb7-e69b180d4b7f"
Mc36967	RepeatMasker	DNA/Kolobok-E	755	1289	1177	+	.	ID="KOLOBOKE-3_AP";Tend="2142";Tstart="1626";shortTE="F";uid="0b7b9eff-588a-451f-8d92-afe743d92ed9"
Mc36967	RepeatMasker	DNA/hAT-Tip100	112	998	6529	-	.	ID="RND-5_FAMILY-1688";Tend="1370";Tstart="514";shortTE="F";uid="c36b31b9-a7f2-401a-86fe-9380c69066c0"
Mc36967	RepeatMasker	Retroposon?	2514	2727	1869	-	.	ID="RND-1_FAMILY-338";Tend="1066";Tstart="853";shortTE="F";uid="1117fc22-e1a4-4fd8-b7e2-e3305ffd4ad5"
Mc36968	RepeatMasker	DNA/hAT-hAT19	1192	1378	999	+	.	ID="RND-6_FAMILY-30950";Tend="501";Tstart="317";shortTE="F";uid="9253064e-6911-4bb7-a4b6-8ffd01190a56"
Mc36968	RepeatMasker	Retroposon?	1426	1563	1057	-	.	ID="RND-6_FAMILY-21009";Tend="1208";Tstart="1071";shortTE="F";uid="c25d8f77-828f-4eba-b22a-0841cc997224"
Mc36969	RepeatMasker	DNA/hAT-Ac	3	1243	7882	+	.	ID="RND-5_FAMILY-2218";Tend="1402";Tstart="76";shortTE="F";uid="0ef73e8c-da19-4f5b-9c4f-4e35cae3e213"
Mc36969	RepeatMasker	Retroposon?	1232	1563	2051	-	.	ID="RND-6_FAMILY-21009";Tend="1229";Tstart="925";shortTE="F";uid="376a7733-f1d4-4c57-bf96-cb93509350d2"
Mc36969	RepeatMasker	DNA/Ginger-1	1083	1231	1767	-	.	ID="RND-6_FAMILY-13505";Tend="2437";Tstart="1967";shortTE="F";uid="2d0741e2-407f-416b-b156-47199e01a3d3"
Mc36971	RepeatMasker	DNA/hAT-hAT19	700	883	498	-	.	ID="DNA8-90_AP";Tend="187";Tstart="6";shortTE="F";uid="72c29a39-6c7c-4966-bc46-cd45bf837242"
Mc36972	RepeatMasker	DNA/hAT-hAT19	1366	1563	1771	+	.	ID="RND-5_FAMILY-8240";Tend="1052";Tstart="855";shortTE="F";uid="d69afbcc-773c-499e-97e3-ae8bb543ee8f"
Mc36973	RepeatMasker	DNA/hAT-Ac	876	1763	3563	+	.	ID="RND-5_FAMILY-5670";TEgroup="ctg_36968%7CRND-5_FAMILY-5670%7C1";Tend="1396";Tstart="692";shortTE="F";uid="64b3d80a-c062-4146-85c2-f0d26aa6b9a4"
Mc36973	RepeatMasker	DNA/hAT	2603	2799	1597	+	.	ID="RND-6_FAMILY-4085";Tend="1111";Tstart="915";shortTE="F";uid="babb1b82-5618-4f93-b42e-9473dc6a8a9a"
Mc36973	RepeatMasker	DNA/hAT	2583	2756	437	-	.	ID="RND-6_FAMILY-3545";Tend="1553";Tstart="1382";shortTE="F";uid="174d46bb-d710-4dca-a9e6-234ba1e26146"
Mc36974	RepeatMasker	DNA/Ginger-1	1365	1543	1295	+	.	ID="RND-6_FAMILY-2746";Tend="607";Tstart="432";shortTE="F";uid="d75d1890-78e7-40e0-87c6-da5500f0be88"
Mc3697	RepeatMasker	LINE/I-Jockey	11342	11469	436	+	.	ID="TART_DV";Tend="2853";Tstart="2729";shortTE="F";uid="8d1a8bcb-09e5-4805-b37b-4e5f9ed14e86"
Mc3697	RepeatMasker	DNA/Kolobok-T2	1652	1813	496	+	.	ID="REP-4_PBA";Tend="649";Tstart="494";shortTE="F";uid="3fe23475-d1a7-43e9-a13c-2348201849d5"
Mc3697	RepeatMasker	RC/Helitron	4229	4385	830	-	.	ID="RND-5_FAMILY-409";Tend="1146";Tstart="988";shortTE="F";uid="187fee42-3b55-4b08-b621-2aed138e7bfd"
Mc36975	RepeatMasker	Unknown	3581	4843	4859	+	.	ID="RND-6_FAMILY-27107";TEgroup="ctg_36970%7CRND-6_FAMILY-27107%7C1";Tend="1424";Tstart="338";shortTE="F";uid="ce4f8ea0-23f1-4d79-a144-d31b02a0825b"
Mc36975	RepeatMasker	DNA/TcMar-Pogo	2055	2206	1103	-	.	ID="RND-6_FAMILY-11251";Tend="624";Tstart="477";shortTE="F";uid="3ccba589-479e-477a-b2dd-9dc4c4b929bd"
Mc36975	RepeatMasker	DNA/Maverick	2	475	2218	-	.	ID="RND-6_FAMILY-2597";Tend="575";Tstart="105";shortTE="F";uid="90c3ba13-27d5-4474-aa31-c238bd81e3cb"
Mc36977	RepeatMasker	DNA/TcMar-m44?	1371	1477	447	+	.	ID="dnax-4b_ap";Tend="109";Tstart="1";shortTE="F";uid="d4469f66-cb94-4f1f-b16a-96db24f6667c"
Mc36978	RepeatMasker	Retroposon?	4	198	1503	+	.	ID="RND-6_FAMILY-21009";Tend="1113";Tstart="918";shortTE="F";uid="31378a1d-37e4-4543-be3a-7771ae3d35a4"
Mc36979	RepeatMasker	Unknown	197	528	620	+	.	ID="RND-1_FAMILY-55";TEgroup="ctg_36974%7CRND-1_FAMILY-55%7C1";Tend="194";Tstart="15";shortTE="F";uid="92cc30c2-fe2b-4454-9828-ef01d2a3734f"
Mc36979	RepeatMasker	Unknown	498	693	757	+	.	ID="RND-1_FAMILY-55";Tend="209";Tstart="15";shortTE="F";uid="66436a6b-fd22-4e63-a65c-cfa7dc728d1c"
Mc36980	RepeatMasker	Unknown	937	1163	436	+	.	ID="RND-6_FAMILY-5719";Tend="810";Tstart="579";shortTE="F";uid="9b374034-4f66-4179-ad40-b79387f13dd7"
Mc36980	RepeatMasker	DNA/hAT-Tip100	476	637	701	-	.	ID="DNA8-65_AP";Tend="168";Tstart="1";shortTE="F";uid="4e98f995-2cce-4a25-ae39-668a0230946b"
Mc36983	RepeatMasker	DNA/TcMar-Tigger	1	411	3347	-	.	ID="RND-5_FAMILY-1400";Tend="1150";Tstart="741";shortTE="F";uid="a7220a9a-c8bf-41a3-af3a-7b4a7cb11ca2"
Mc36983	RepeatMasker	Retroposon?	1275	1562	2150	-	.	ID="RND-1_FAMILY-338";Tend="1071";Tstart="800";shortTE="F";uid="b5d4ba9e-1159-41fd-b4cd-337bb129c53e"
Mc36983	RepeatMasker	DNA/Kolobok-E	1114	1274	1954	-	.	ID="RND-6_FAMILY-22667";Tend="1414";Tstart="976";shortTE="F";uid="04c7ec72-b4a0-47df-8100-d3317e2d43d2"
Mc36984	RepeatMasker	DNA/Sola-1	199	716	538	+	.	ID="SOLA-1_DK";Tend="2106";Tstart="1598";shortTE="F";uid="1e814273-a427-4aa9-a578-c50719749880"
Mc36984	RepeatMasker	Unknown	1	202	1686	+	.	ID="RND-6_FAMILY-28427";Tend="266";Tstart="64";shortTE="F";uid="58f6b7d0-c05e-41bc-8f87-9d34355d9848"
Mc3698	RepeatMasker	DNA/hAT-Tip100	16402	16550	540	+	.	ID="RND-6_FAMILY-4996";Tend="1167";Tstart="1006";shortTE="F";uid="5e38b2cf-d3b2-4fa9-881d-678f4d9472e4"
Mc3698	RepeatMasker	Unknown	24514	24971	2574	+	.	ID="RND-5_FAMILY-6674";Tend="1234";Tstart="774";shortTE="F";uid="0ca10116-8ace-4eef-bac8-053415b3421e"
Mc3698	RepeatMasker	DNA	22273	22484	1177	+	.	ID="TTAA3B_AP";Tend="436";Tstart="221";shortTE="F";uid="84ff5de0-5ed0-4add-9750-1e7ddb1617d2"
Mc3698	RepeatMasker	Retroposon?	25054	25219	1345	-	.	ID="RND-1_FAMILY-338";Tend="1075";Tstart="914";shortTE="F";uid="28a4be1b-179f-450c-a90c-5964698a60be"
Mc3698	RepeatMasker	DNA/hAT-Tip100	16144	16280	712	-	.	ID="RND-1_FAMILY-187";Tend="1230";Tstart="1100";shortTE="F";uid="90972ef8-8708-44df-8451-30ac4734d828"
Mc3698	RepeatMasker	DNA	22628	22936	1495	-	.	ID="TTAA13B_AP";Tend="594";Tstart="301";shortTE="F";uid="de88c1fc-71ea-4c49-8fc6-1630436103a5"
Mc3698	RepeatMasker	Unknown	23282	23529	505	-	.	ID="RND-1_FAMILY-15";TEgroup="ctg_3698%7CRND-1_FAMILY-15%7C1";Tend="1289";Tstart="947";shortTE="F";uid="24a89f1d-eefe-4e17-95d3-ee7241a13c11"
Mc3698	RepeatMasker	Unknown	24059	24275	478	-	.	ID="RND-6_FAMILY-19656";Tend="724";Tstart="525";shortTE="F";uid="1610a5cb-850e-44af-a721-17b0c13f83d2"
Mc36985	RepeatMasker	DNA	1345	1562	1034	+	.	ID="ttaa26b_ap";Tend="563";Tstart="352";shortTE="F";uid="417d9a20-6952-4ae0-8b87-4025955b58e7"
Mc36985	RepeatMasker	DNA	1031	1226	966	-	.	ID="DNA8-92_AP";Tend="183";Tstart="1";shortTE="F";uid="70e3917d-19ec-4934-a490-d661225862ce"
Mc36985	RepeatMasker	Unknown	231	966	584	-	.	ID="RND-5_FAMILY-2353";Tend="1414";Tstart="761";shortTE="F";uid="729b7b8f-049d-4c15-9911-b3bb40c9e913"
Mc36985	RepeatMasker	DNA	87	260	739	-	.	ID="DNA8-92_AP";Tend="600";Tstart="414";shortTE="F";uid="2fa43f5f-cc0e-4d8a-8d6d-23fd22f3711f"
Mc36986	RepeatMasker	Retroposon?	1056	1560	3072	+	.	ID="SINE2-1_AP";Tend="497";Tstart="1";shortTE="F";uid="12ff451b-b9e1-4aff-a237-81f20530c067"
Mc36986	RepeatMasker	DNA/Ginger	1	262	1685	+	.	ID="RND-1_FAMILY-6";Tend="2404";Tstart="2128";shortTE="F";uid="ac5406a8-405c-42ae-a0e7-06acdf6660c3"
Mc36987	RepeatMasker	DNA/hAT-Ac	335	734	425	+	.	ID="HAT-2_AP";Tend="2242";Tstart="1847";shortTE="F";uid="53bcac06-073b-4b4c-8a54-9d70a6c1b799"
Mc36988	RepeatMasker	DNA/Ginger-1	4	303	538	+	.	ID="RND-6_FAMILY-13505";Tend="2348";Tstart="2032";shortTE="F";uid="a125d3de-eeb3-442a-9231-3fb4e5230492"
Mc36988	RepeatMasker	DNA/Ginger	1	218	1359	-	.	ID="RND-1_FAMILY-6";Tend="926";Tstart="689";shortTE="F";uid="7ab86197-015a-4eab-8748-1e3f8a34f224"
Mc36989	RepeatMasker	DNA/Ginger-1	2081	2184	460	+	.	ID="RND-6_FAMILY-3412";Tend="1925";Tstart="1812";shortTE="F";uid="a1a459e2-938f-415a-910d-061fff05a40b"
Mc36989	RepeatMasker	LINE/I-Jockey	619	1099	574	-	.	ID="RND-5_FAMILY-2860";Tend="1346";Tstart="888";shortTE="F";uid="c6858353-1bd1-4caa-a762-46a300dcb7bd"
Mc36991	RepeatMasker	Unknown	1	211	1707	-	.	ID="RND-5_FAMILY-746";Tend="862";Tstart="653";shortTE="F";uid="1c1a075e-f4b6-4e46-b680-f4c9bec96031"
Mc36991	RepeatMasker	LTR/Gypsy	964	1535	1234	-	.	ID="GYPSY2-I_AP";Tend="4408";Tstart="3838";shortTE="F";uid="e677ffe5-d42c-4a5b-a48b-9e3747a8b6c2"
Mc36992	RepeatMasker	Unknown	579	1473	4956	-	.	ID="RND-1_FAMILY-234";Tend="1169";Tstart="280";shortTE="F";uid="45d8518f-8aed-4d6a-8cdf-775bc7ba0469"
Mc36993	RepeatMasker	DNA/Maverick	1	869	6631	+	.	ID="RND-6_FAMILY-717";Tend="1157";Tstart="285";shortTE="F";uid="d78b029c-9976-4035-999e-aa11fd247202"
Mc36993	RepeatMasker	Unknown	765	1558	3534	-	.	ID="RND-6_FAMILY-21499";Tend="823";Tstart="120";shortTE="F";uid="56aa3b51-4abe-4d83-9369-528bdab9fbd4"
Mc36994	RepeatMasker	DNA/hAT-Tip100	888	1077	413	+	.	ID="RND-6_FAMILY-368";Tend="2165";Tstart="1925";shortTE="F";uid="2054dfa7-7fde-4426-b58c-cedae7a5cecf"
Mc36994	RepeatMasker	Unknown	1078	1366	2124	-	.	ID="RND-4_FAMILY-2304";Tend="1059";Tstart="625";shortTE="F";uid="90a1a305-0b46-4ec5-a456-286da3a1ac01"
Mc36994	RepeatMasker	Unknown	628	845	841	-	.	ID="RND-4_FAMILY-2304";Tend="1201";Tstart="1011";shortTE="F";uid="ca81cae7-f23a-421c-90d5-d9451b2c2342"
Mc3699	RepeatMasker	Retroposon?	1781	2229	2363	+	.	ID="RND-1_FAMILY-311";Tend="2167";Tstart="1720";shortTE="F";uid="300919d7-f2ea-4961-9596-1b164edceeb3"
Mc3699	RepeatMasker	DNA/Kolobok-E	4256	4798	1344	+	.	ID="KOLOBOKE-4_AP";Tend="3082";Tstart="2523";shortTE="F";uid="5e422aff-9dd2-4bcc-9ee0-59ac4b88d083"
Mc3699	RepeatMasker	DNA/TcMar-Mariner	6	141	522	+	.	ID="MARINER-N30_HSAL";Tend="898";Tstart="752";shortTE="F";uid="39586e49-2c09-471f-b83e-41b7db3eec95"
Mc3699	RepeatMasker	DNA	7518	8021	1696	+	.	ID="TTAA25_AP";Tend="505";Tstart="1";shortTE="F";uid="62bcb3c4-0eff-447d-a276-90eaacac06d1"
Mc3699	RepeatMasker	DNA/hAT-Charlie	10327	10631	680	+	.	ID="HAT-N11_AP";TEgroup="ctg_3699%7CHAT-N11_AP%7C1";Tend="630";Tstart="1";shortTE="T";uid="e02f2203-7887-40dc-b6cf-371f0fd5f475"
Mc3699	RepeatMasker	DNA	7089	7456	583	+	.	ID="DNA4-3_AP";Tend="488";Tstart="160";shortTE="F";uid="95d98ea1-52f9-4011-ae80-01238e6092e8"
Mc3699	RepeatMasker	DNA/MULE-MuDR	24259	24583	568	-	.	ID="RND-6_FAMILY-710";TEgroup="ctg_3699%7CRND-6_FAMILY-710%7C1";Tend="1415";Tstart="391";shortTE="T";uid="b526cdd6-f32f-4792-8bf4-fe715c80db48"
Mc3699	RepeatMasker	DNA/hAT-Charlie	13243	13512	1808	-	.	ID="RND-1_FAMILY-91";Tend="1182";Tstart="888";shortTE="F";uid="e1c8d214-b18d-4dd9-af55-f4d218e23561"
Mc3699	RepeatMasker	DNA/Ginger-1	684	2102	10420	-	.	ID="RND-6_FAMILY-13505";Tend="1963";Tstart="556";shortTE="F";uid="6e2ba0f1-f366-4cfd-8c24-b5482aeac42b"
Mc3699	RepeatMasker	DNA	18494	18959	1035	-	.	ID="DNAX-2_AP";Tend="462";Tstart="7";shortTE="F";uid="88a94076-48fa-4ebb-911b-01b89b34fbd1"
Mc3699	RepeatMasker	DNA	12567	12983	2242	-	.	ID="TTAA2_AP";Tend="427";Tstart="19";shortTE="F";uid="9b8bcd23-98b7-4fcf-96d5-23d5051f08b3"
Mc3699	RepeatMasker	DNA	23282	23668	1874	-	.	ID="TTAA3C_AP";Tend="425";Tstart="4";shortTE="F";uid="8b8dcb0b-4ddb-4140-8573-e9593559abd2"
Mc3699	RepeatMasker	DNA/Kolobok-E	4212	4463	731	-	.	ID="RND-6_FAMILY-5582";Tend="918";Tstart="680";shortTE="F";uid="f666f11f-089a-43e6-825a-0c3fec329df5"
Mc3699	RepeatMasker	Unknown	147	574	1123	-	.	ID="RND-1_FAMILY-9";Tend="610";Tstart="198";shortTE="F";uid="66e93c43-f878-4693-a2bd-e9e294b8200e"
Mc36998	RepeatMasker	DNA/Kolobok-E	998	1482	1006	+	.	ID="koloboke-4_ap";Tend="2864";Tstart="2464";shortTE="F";uid="7d4b4044-85e7-4473-8154-9d195ca4aef4"
Mc36998	RepeatMasker	DNA/Ginger	190	562	585	+	.	ID="RND-5_FAMILY-2916";Tend="2150";Tstart="1785";shortTE="F";uid="b13af6e4-5ad2-4ed9-b25d-7fc0fc9caebc"
Mc36998	RepeatMasker	LINE/I	1217	2694	5878	-	.	ID="RND-5_FAMILY-565";Tend="1980";Tstart="488";shortTE="F";uid="43ef70f2-b5de-4c21-890c-2c261a26727d"
Mc37000	RepeatMasker	LTR/Gypsy	287	827	3306	+	.	ID="RND-6_FAMILY-3825";Tend="1214";Tstart="678";shortTE="F";uid="cc70ca53-832a-438b-8cdd-5430386db459"
Mc37000	RepeatMasker	DNA/hAT-Ac	2277	2554	1386	-	.	ID="DNA8-111_AP";Tend="520";Tstart="237";shortTE="F";uid="b260899a-1d37-4eeb-a511-22bda67dd85c"
Mc37001	RepeatMasker	Retroposon?	122	410	696	+	.	ID="SINE2-1_AP";Tend="1458";Tstart="1183";shortTE="F";uid="c37b3440-e461-4d22-8bb6-127160bd5ec1"
Mc37001	RepeatMasker	Unknown	545	657	430	+	.	ID="RND-5_FAMILY-6977";Tend="1173";Tstart="1018";shortTE="F";uid="5403a339-6294-4eea-a510-d1926f3fb8f0"
Mc37001	RepeatMasker	DNA/hAT-Ac	1	121	863	+	.	ID="RND-6_FAMILY-214";Tend="1387";Tstart="1278";shortTE="F";uid="cbedb5a3-95be-4b94-bc8b-87794d7b90ed"
Mc37001	RepeatMasker	DNA	804	952	694	-	.	ID="DNA8-77_AP";Tend="384";Tstart="245";shortTE="F";uid="1862598d-4f9c-45f8-bef2-660d55a38398"
Mc37001	RepeatMasker	Retroposon?	249	453	473	-	.	ID="RND-5_FAMILY-2173";Tend="945";Tstart="758";shortTE="F";uid="2fc9f537-c507-4065-aaeb-f5f71dc37d83"
Mc37003	RepeatMasker	Retroposon?	31	195	1228	+	.	ID="SINE2-1_AP";Tend="1770";Tstart="1600";shortTE="F";uid="952ba1e2-1d15-4384-afa5-8651d5afcd5b"
Mc37003	RepeatMasker	RC/Helitron	292	756	3090	-	.	ID="RND-5_FAMILY-3090";Tend="1347";Tstart="883";shortTE="F";uid="5ea38d46-7543-4021-ab06-79c20890f6d7"
Mc37003	RepeatMasker	Unknown	193	294	568	-	.	ID="RND-4_FAMILY-2304";Tend="677";Tstart="575";shortTE="F";uid="58948623-a557-4eda-a0a4-2d42286f8ec6"
Mc37003	RepeatMasker	DNA/Ginger-1	40	230	870	-	.	ID="GINGER1-1_AP";Tend="5197";Tstart="5001";shortTE="F";uid="8b7088e0-a069-47d8-91f9-a18731f280cb"
Mc37004	RepeatMasker	DNA/Ginger-1	1332	1510	807	+	.	ID="GINGER1-1_AP";Tend="5184";Tstart="5001";shortTE="F";uid="13189287-4f64-4ee4-9b47-1ed3bad5e887"
Mc37004	RepeatMasker	RC/Helitron	806	1270	3114	+	.	ID="RND-5_FAMILY-3090";Tend="1347";Tstart="883";shortTE="F";uid="3c7f0bc5-60d3-494c-8132-85a2cce0f411"
Mc37004	RepeatMasker	Unknown	1268	1370	575	+	.	ID="RND-4_FAMILY-2304";Tend="678";Tstart="575";shortTE="F";uid="b19a6d21-bbd5-4e54-90f2-3918c0a34529"
Mc37004	RepeatMasker	Retroposon?	1368	1542	1344	-	.	ID="SINE2-1_AP";Tend="1770";Tstart="1600";shortTE="F";uid="0f3652da-087c-41a5-9348-9f418fafa031"
Mc37	RepeatMasker	DNA/Kolobok-E	29530	29665	443	+	.	ID="RND-6_FAMILY-3167";Tend="1408";Tstart="1282";shortTE="F";uid="71edad4a-52d3-45aa-acdc-231f932534a5"
Mc37	RepeatMasker	Retroposon?	101464	101742	853	+	.	ID="RND-1_FAMILY-311";Tend="506";Tstart="226";shortTE="F";uid="9fd0291e-e481-47d3-acf4-21ad05bbbfc8"
Mc37	RepeatMasker	LINE/I	47322	47736	2322	+	.	ID="RND-5_FAMILY-3623";Tend="1436";Tstart="1047";shortTE="F";uid="e958fb4a-1aec-4bad-82fd-738cbcd9e5f4"
Mc37	RepeatMasker	DNA/hAT-hAT19	28372	28701	1813	+	.	ID="RND-6_FAMILY-27267";Tend="1756";Tstart="1441";shortTE="F";uid="2ba69a54-7939-4579-864a-8b633a96ad78"
Mc37	RepeatMasker	DNA/TcMar-m44?	93158	93315	546	+	.	ID="DNA4-10_AP";Tend="160";Tstart="2";shortTE="F";uid="560ef017-dcd7-4fca-9c7b-c3de00676185"
Mc37	RepeatMasker	DNA	35032	35307	547	+	.	ID="DNA4-2_AP";Tend="759";Tstart="475";shortTE="F";uid="dfb24716-a6ce-41ac-a3a7-68c08d36bdd6"
Mc37	RepeatMasker	DNA	4765	5946	3594	+	.	ID="RND-6_FAMILY-20527";Tend="2006";Tstart="896";shortTE="F";uid="8fc18c1f-628e-4bc4-be36-c56e4cc3991b"
Mc37	RepeatMasker	DNA/Ginger-1	70334	70570	407	+	.	ID="RND-1_FAMILY-4";Tend="2451";Tstart="2235";shortTE="F";uid="d8d5b0ce-abc7-4b01-b893-a392686421b3"
Mc37	RepeatMasker	DNA	70119	70338	502	+	.	ID="dna4-2_ap";Tend="250";Tstart="43";shortTE="F";uid="333f3cd8-0cfe-485e-b2dc-e4262c36737a"
Mc37	RepeatMasker	DNA/hAT-Tip100	97332	98262	5225	+	.	ID="RND-5_FAMILY-2297";Tend="1703";Tstart="816";shortTE="F";uid="12215320-ec91-4892-a966-6e948bc9c41a"
Mc37	RepeatMasker	DNA/Ginger	38648	38946	600	+	.	ID="RND-1_FAMILY-6";Tend="1018";Tstart="681";shortTE="F";uid="33dea930-66f0-4ead-816e-1110fe72635f"
Mc37	RepeatMasker	DNA	69834	70030	1051	+	.	ID="TTAA2_AP";Tend="213";Tstart="5";shortTE="F";uid="40b1529d-7477-4a77-a613-d475a8ee0063"
Mc37	RepeatMasker	DNA/hAT-Charlie	99522	99751	612	+	.	ID="HAT-N17_RPR";Tend="670";Tstart="443";shortTE="F";uid="b719e030-c4f0-4d77-9543-c168c8f10b0a"
Mc37	RepeatMasker	DNA	24439	24823	1029	+	.	ID="TTAA2D_AP";Tend="431";Tstart="14";shortTE="F";uid="e3a83957-251c-40ab-a07a-bc8f1fe58bef"
Mc37	RepeatMasker	DNA	14216	14508	640	+	.	ID="TTAA2D_AP";Tend="303";Tstart="8";shortTE="F";uid="0ca3e836-2e4e-48da-9244-077fa2970755"
Mc37	RepeatMasker	DNA	2370	2647	1565	+	.	ID="DNA4-2_AP";Tend="506";Tstart="225";shortTE="F";uid="9b5a65af-dc7c-4864-bdb5-711d4ec22adc"
Mc37	RepeatMasker	DNA	119249	119480	582	+	.	ID="TTAA2B_AP";Tend="255";Tstart="1";shortTE="F";uid="135834f1-23cf-4b42-83b9-5f4e6adfb317"
Mc37	RepeatMasker	Unknown	93697	94122	1565	+	.	ID="RND-5_FAMILY-9632";TEgroup="ctg_37%7CRND-5_FAMILY-9632%7C1";Tend="1211";Tstart="867";shortTE="F";uid="270c912c-bf4a-425f-820e-163f75013fbf"
Mc37	RepeatMasker	DNA/hAT-Tip100	25	237	457	-	.	ID="RND-6_FAMILY-1329";Tend="969";Tstart="767";shortTE="F";uid="30480807-a685-484b-b3b6-971fd1a24177"
Mc37	RepeatMasker	DNA/hAT-hAT19	28024	28650	3053	-	.	ID="RND-5_FAMILY-499";Tend="1428";Tstart="778";shortTE="F";uid="6b7d27da-2172-489c-8796-dbdfa44f363d"
Mc37	RepeatMasker	DNA/TcMar-Pogo	118055	118515	3261	-	.	ID="RND-6_FAMILY-19814";Tend="1196";Tstart="742";shortTE="F";uid="bc98141c-3046-4040-9345-b407b0ee50eb"
Mc37	RepeatMasker	DNA	23629	23829	926	-	.	ID="ttaa3b_ap";Tend="257";Tstart="1";shortTE="F";uid="bcd08812-aded-4ee9-8613-0e85a64ecdae"
Mc37	RepeatMasker	Unknown	18086	18216	521	-	.	ID="RND-6_FAMILY-1520";Tend="788";Tstart="664";shortTE="F";uid="57a236c1-7d30-47ee-989a-34e629686977"
Mc37	RepeatMasker	DNA	119481	119724	581	-	.	ID="DNA-TTAA-1_AP";Tend="423";Tstart="7";shortTE="F";uid="fd5231be-d5de-4a8d-a947-bbd02866de9c"
Mc37	RepeatMasker	DNA/hAT	111778	111920	454	-	.	ID="RND-6_FAMILY-19607";Tend="763";Tstart="622";shortTE="F";uid="f733b234-b105-4350-bf57-f28d03304b76"
Mc37	RepeatMasker	DNA/Ginger	7053	7193	425	-	.	ID="RND-1_FAMILY-6";Tend="1072";Tstart="935";shortTE="F";uid="549c78f9-7206-4dbb-9d7e-9eb1e7da75ce"
Mc37	RepeatMasker	DNA/hAT-Tip100	487	1662	5041	-	.	ID="RND-5_FAMILY-4849";Tend="1471";Tstart="438";shortTE="F";uid="f6beda6a-2c74-4ddd-bf67-ba881c21e197"
Mc37	RepeatMasker	Unknown	17582	17716	416	-	.	ID="RND-6_FAMILY-1520";Tend="1322";Tstart="1192";shortTE="F";uid="b27b4f78-35c8-4728-aa27-587b38ffd16f"
Mc37	RepeatMasker	Unknown	94419	95097	5285	-	.	ID="RND-5_FAMILY-9632";Tend="1500";Tstart="834";shortTE="F";uid="2a9e9af2-24eb-4455-9686-ef3c7bfe7d70"
Mc37	RepeatMasker	DNA/hAT-Ac	29051	29465	949	-	.	ID="RND-6_FAMILY-2574";Tend="1620";Tstart="1219";shortTE="F";uid="71d18c4b-6878-4c4a-af66-8f9be18428ad"
Mc37	RepeatMasker	DNA	39626	40001	1225	-	.	ID="TTAA8_AP";Tend="394";Tstart="6";shortTE="F";uid="e8823d74-9c32-470d-b009-0d8a16357299"
Mc37	RepeatMasker	DNA	34994	35303	429	-	.	ID="DNA4-1_AP";Tend="347";Tstart="15";shortTE="F";uid="e3d8c39c-9c1a-45c1-8d73-5b7ba82cd6ac"
Mc37	RepeatMasker	DNA	106652	106798	421	-	.	ID="ttaa2b_ap";Tend="240";Tstart="104";shortTE="F";uid="34058559-a97d-4bce-a1d2-8c8d187ec069"
Mc37	RepeatMasker	DNA/TcMar-Pogo	118760	119012	1357	-	.	ID="RND-6_FAMILY-19814";Tend="686";Tstart="436";shortTE="F";uid="92204c4d-5dd9-4590-a5ca-096031a48aba"
Mc37	RepeatMasker	DNA/hAT-Tip100	20560	20661	405	-	.	ID="HAT-3_AP";Tend="2432";Tstart="2324";shortTE="F";uid="32bb0b40-7744-414d-93a7-dfb676d9350e"
Mc37	RepeatMasker	Unknown	4021	4188	715	-	.	ID="RND-6_FAMILY-17058";Tend="812";Tstart="648";shortTE="F";uid="3245e0e9-a767-4ad0-8f4a-6958bb8412d1"
Mc37	RepeatMasker	DNA/Kolobok-E	105776	105935	445	-	.	ID="KOLOBOKE-2_AP";Tend="1272";Tstart="1121";shortTE="F";uid="2939129c-e97e-4644-b2bc-49d587369ace"
Mc37	RepeatMasker	Retroposon?	100969	101426	441	-	.	ID="SINE2-1_AP";Tend="1359";Tstart="874";shortTE="F";uid="f8d6a17b-eed1-44cc-b485-7dbc5a763968"
Mc37	RepeatMasker	Unknown	48242	48696	1089	-	.	ID="RND-6_FAMILY-9640";Tend="985";Tstart="418";shortTE="F";uid="cf7d0006-6f87-4a1c-8861-1b6397fc77c1"
Mc370	RepeatMasker	Unknown	37280	37604	2500	+	.	ID="RND-6_FAMILY-32614";Tend="873";Tstart="546";shortTE="F";uid="71396d9d-00f4-4e3e-9eb0-d4b85d96bccf"
Mc370	RepeatMasker	Unknown	23520	24436	7040	+	.	ID="RND-1_FAMILY-249";Tend="1794";Tstart="863";shortTE="F";uid="1ac6d0b1-3bee-4e20-90c9-329241bd142a"
Mc370	RepeatMasker	DNA	36695	36958	512	+	.	ID="dna4-2b_ap";Tend="773";Tstart="501";shortTE="F";uid="58d9e6d3-15cb-4e63-9605-2544a4bc60d8"
Mc370	RepeatMasker	Retroposon?	84	1296	9335	+	.	ID="RND-6_FAMILY-21009";Tend="1206";Tstart="1";shortTE="F";uid="b43ead6b-9271-49ee-ab4c-e15eb8e057ef"
Mc370	RepeatMasker	DNA	33701	34052	1199	+	.	ID="TTAA5_AP";Tend="389";Tstart="15";shortTE="F";uid="c34a328e-a136-4ffe-89ee-2621f08f37c4"
Mc370	RepeatMasker	DNA/Ginger-1	63865	64080	445	+	.	ID="RND-6_FAMILY-8803";Tend="1860";Tstart="1648";shortTE="F";uid="03501780-64a3-43f6-99c9-6bc45c556c65"
Mc370	RepeatMasker	DNA	31909	32097	793	+	.	ID="RND-6_FAMILY-24848";Tend="656";Tstart="483";shortTE="F";uid="cdaf73a5-88b0-455c-bc11-f430a18d696d"
Mc370	RepeatMasker	LTR/Gypsy	69588	69769	545	+	.	ID="RND-6_FAMILY-6177";Tend="1568";Tstart="1389";shortTE="F";uid="120b2e10-e84c-48c5-bef2-cfa79e36242d"
Mc370	RepeatMasker	DNA	13310	13865	1121	-	.	ID="DNA4-3_AP";Tend="541";Tstart="24";shortTE="F";uid="2f68916b-2d7b-44b5-82a9-55a9a544e02b"
Mc370	RepeatMasker	RC/Helitron	70472	70862	2032	-	.	ID="RND-5_FAMILY-4654";Tend="1315";Tstart="941";shortTE="F";uid="994463dd-5e94-4cd3-9b31-ca6cacd0efba"
Mc370	RepeatMasker	DNA	71936	72348	1964	-	.	ID="TTAA2C_AP";Tend="401";Tstart="4";shortTE="F";uid="739fb7a3-6389-4e80-ac2d-f79fcc04c63f"
Mc370	RepeatMasker	DNA/Ginger	50281	50688	722	-	.	ID="RND-1_FAMILY-6";Tend="1301";Tstart="864";shortTE="F";uid="5ae31b57-7e08-40cc-a457-f1b372e54cf1"
Mc370	RepeatMasker	DNA/Ginger	63323	63542	419	-	.	ID="RND-5_FAMILY-2916";Tend="1984";Tstart="1759";shortTE="F";uid="2d3c9617-8a41-4e58-a57d-d640a666dbd0"
Mc370	RepeatMasker	DNA	32108	32229	645	-	.	ID="TTAA14_AP";Tend="120";Tstart="1";shortTE="F";uid="bcc7b0ce-6cd7-483e-9a4a-7f9b975d2e6b"
Mc370	RepeatMasker	DNA	29031	29221	1010	-	.	ID="TTAA4B_AP";Tend="191";Tstart="1";shortTE="F";uid="942cf221-3681-48d1-8773-a8df6057f2eb"
Mc3700	RepeatMasker	LINE/I-Jockey	15609	16186	651	+	.	ID="RND-5_FAMILY-4747";Tend="1301";Tstart="706";shortTE="F";uid="fe9758d8-3213-42f2-a86e-9bfc0cbd8ac4"
Mc3700	RepeatMasker	DNA	18212	18398	809	+	.	ID="DNA8-22_AP";Tend="212";Tstart="1";shortTE="F";uid="058bb93e-1c41-4dfa-9f34-77710f8495db"
Mc3700	RepeatMasker	LINE/R1	3662	4111	511	+	.	ID="SART-1_API";Tend="5577";Tstart="5095";shortTE="F";uid="94d20942-2827-4e22-9f68-943286961318"
Mc3700	RepeatMasker	DNA/Ginger-2	19538	19721	488	+	.	ID="RND-6_FAMILY-11317";Tend="997";Tstart="815";shortTE="F";uid="ce6136c7-1461-4dbd-87b3-5b4e34935be5"
Mc3700	RepeatMasker	DNA	11726	11852	744	-	.	ID="DNA3-4_AP";Tend="126";Tstart="2";shortTE="F";uid="715cbf15-2f01-4faa-af5a-68a24d79e1f4"
Mc3700	RepeatMasker	DNA	6193	6472	1251	-	.	ID="TTAA3_AP";Tend="274";Tstart="4";shortTE="F";uid="c692b8e9-8455-4def-b1ac-3aaf2ea76252"
Mc3700	RepeatMasker	Unknown	2130	2418	1585	-	.	ID="RND-5_FAMILY-9091";Tend="879";Tstart="588";shortTE="F";uid="85c0b10b-b3fc-4afe-9237-6b6684713e59"
Mc3700	RepeatMasker	LINE/I-Jockey	16187	16371	598	-	.	ID="RND-5_FAMILY-1406";Tend="1188";Tstart="1015";shortTE="F";uid="90f9f31e-4fe5-4dd2-a578-b53052c288f0"
Mc3700	RepeatMasker	LINE/I-Jockey	15506	16186	794	-	.	ID="RND-6_FAMILY-3033";Tend="711";Tstart="32";shortTE="F";uid="67ce0f18-d964-48d8-95b2-f9284eb8ce89"
Mc3700	RepeatMasker	DNA/hAT-Charlie	8188	9431	3140	-	.	ID="RND-6_FAMILY-6783";Tend="1353";Tstart="207";shortTE="F";uid="8f3b6bd5-bcf1-41f8-88ff-7a48bd7a0754"
Mc3700	RepeatMasker	Unknown	4636	5326	5437	-	.	ID="RND-1_FAMILY-156";Tend="1346";Tstart="666";shortTE="F";uid="944b83c9-954d-43c6-964f-74fec0d62da3"
Mc37005	RepeatMasker	Retroposon?	1351	1560	685	+	.	ID="SINE2-1_AP";Tend="1411";Tstart="726";shortTE="F";uid="20f83f92-cc9e-4bf6-acab-f1a5839ad627"
Mc37005	RepeatMasker	DNA/hAT-Tip100	1054	1350	644	-	.	ID="RND-5_FAMILY-1688";Tend="1122";Tstart="847";shortTE="F";uid="5978014d-9871-4e57-8174-3d14e0e99c14"
Mc37005	RepeatMasker	Unknown	943	1059	500	-	.	ID="RND-6_FAMILY-12762";Tend="148";Tstart="32";shortTE="F";uid="1f4a12a8-359b-4bf0-a69e-278d0dda915e"
Mc37006	RepeatMasker	Unknown	2	362	1801	+	.	ID="RND-6_FAMILY-22400";Tend="366";Tstart="1";shortTE="F";uid="de695afe-885f-4ef1-a6de-6030b63d5ed0"
Mc37006	RepeatMasker	DNA/hAT-Blackjack	1283	1561	2229	+	.	ID="RND-5_FAMILY-5892";Tend="1094";Tstart="814";shortTE="F";uid="27986937-45da-44b2-aed6-29fbaf48bbdd"
Mc37007	RepeatMasker	DNA/TcMar-Mariner	1275	1561	2456	-	.	ID="RND-6_FAMILY-24253";Tend="945";Tstart="659";shortTE="F";uid="b8f8266c-1d3f-4808-8caf-b8ad40d2b312"
Mc37007	RepeatMasker	Unknown	9	1198	3658	-	.	ID="RND-6_FAMILY-6959";Tend="1933";Tstart="793";shortTE="F";uid="07a7712e-a24d-4e6a-815b-87f34d2f7e29"
Mc37008	RepeatMasker	Unknown	1130	1525	2969	+	.	ID="RND-5_FAMILY-9632";Tend="1211";Tstart="818";shortTE="F";uid="142b8507-5e79-420f-b660-3b971b38448d"
Mc37008	RepeatMasker	Unknown	1	274	2165	+	.	ID="RND-5_FAMILY-253";Tend="1344";Tstart="1065";shortTE="F";uid="e78150a0-5bea-47ff-a3cb-290c433afd9d"
Mc37009	RepeatMasker	DNA/Ginger	1024	1561	4088	-	.	ID="RND-1_FAMILY-6";Tend="2451";Tstart="1914";shortTE="F";uid="9b154ec9-e4f9-4a90-bed1-df0c702063fe"
Mc37011	RepeatMasker	RC/Helitron	919	1561	2378	+	.	ID="RND-6_FAMILY-9398";Tend="1386";Tstart="738";shortTE="F";uid="2c8f6765-66e4-4b7d-88de-ac2d0a0e605c"
Mc37012	RepeatMasker	DNA/Ginger-1	1020	1331	2560	+	.	ID="RND-6_FAMILY-2746";Tend="607";Tstart="300";shortTE="F";uid="751cdd69-19b3-44d8-bf41-b0857afd0acc"
Mc37012	RepeatMasker	DNA/Kolobok-E	1332	1559	1488	-	.	ID="KOLOBOKE-3_AP";Tend="2173";Tstart="1629";shortTE="F";uid="b96ad61a-142e-4627-9c09-44fe3ebeb4b6"
Mc37012	RepeatMasker	DNA/hAT-Tip100	924	1024	788	-	.	ID="RND-1_FAMILY-302";Tend="1715";Tstart="1618";shortTE="F";uid="c376e386-fbd5-42eb-9d73-58fe5054932b"
Mc37012	RepeatMasker	DNA	672	929	1281	-	.	ID="dna4-1_ap";Tend="744";Tstart="486";shortTE="F";uid="6d420347-c07a-4779-b88f-147f03747acf"
Mc37013	RepeatMasker	DNA/Kolobok-E	1192	1526	1729	+	.	ID="KOLOBOKE-5_AP";Tend="4070";Tstart="3743";shortTE="F";uid="12931990-2801-48a1-bef2-e7905d6c11e6"
Mc37013	RepeatMasker	DNA/Kolobok-E	1	1175	7431	+	.	ID="rnd-6_family-20300";Tend="1193";Tstart="137";shortTE="F";uid="0ed7898d-505f-458c-ad18-d5aa95f59bd0"
Mc3701	RepeatMasker	DNA	4513	4896	1254	+	.	ID="TTAA2C_AP";Tend="423";Tstart="12";shortTE="F";uid="3c904585-22c6-4dc4-af10-2db00a66264f"
Mc3701	RepeatMasker	DNA	18036	18240	471	+	.	ID="ttaa3c_ap";Tend="186";Tstart="3";shortTE="F";uid="2c2e7785-93bb-41e0-87ae-65b3a2305e18"
Mc3701	RepeatMasker	Retroposon?	2562	2730	500	+	.	ID="RND-1_FAMILY-338";Tend="1089";Tstart="888";shortTE="F";uid="f901587a-4157-44f9-9b06-09b9a51d250f"
Mc3701	RepeatMasker	DNA	591	882	1112	+	.	ID="TTAA27_AP";Tend="289";Tstart="1";shortTE="F";uid="bf692588-d807-421f-b434-e302259a80f3"
Mc3701	RepeatMasker	LINE/I-Jockey	10361	10786	408	-	.	ID="RND-6_FAMILY-2203";Tend="1381";Tstart="921";shortTE="F";uid="addef6c4-b467-46f4-8005-f67bb1f34b76"
Mc3701	RepeatMasker	Retroposon?	23851	24303	828	-	.	ID="SINE2-1_AP";Tend="579";Tstart="120";shortTE="F";uid="f2cb1513-3e03-4d88-a16a-38ddab8bc31f"
Mc3701	RepeatMasker	DNA/hAT-Tip100	14330	14586	943	-	.	ID="RND-5_FAMILY-12398";Tend="712";Tstart="471";shortTE="F";uid="8ac37180-9f35-4c57-b1a2-e87059ecb7b8"
Mc3701	RepeatMasker	DNA	8656	9150	926	-	.	ID="DNA8-27_AP";Tend="736";Tstart="1";shortTE="F";uid="2fd055b2-1191-460b-be19-bf8b59b1d268"
Mc3701	RepeatMasker	DNA/hAT-Tip100	25111	25308	1747	-	.	ID="RND-6_FAMILY-14942";Tend="277";Tstart="81";shortTE="F";uid="1392cdbf-969d-45e4-b4fa-3814114f8a19"
Mc3701	RepeatMasker	DNA	17563	17989	1526	-	.	ID="ttaa3_ap";Tend="413";Tstart="1";shortTE="F";uid="0749b3cb-8a8a-40af-a9fb-2fb6ec0494df"
Mc3701	RepeatMasker	RC/Helitron	20881	23388	12912	-	.	ID="RND-6_FAMILY-5354";Tend="1982";Tstart="35";shortTE="F";uid="4236a6f4-3220-40e3-9613-16dc8357b1f5"
Mc37015	RepeatMasker	DNA/MULE-NOF	1272	1560	2572	-	.	ID="RND-5_FAMILY-6690";Tend="1041";Tstart="753";shortTE="F";uid="70ecfa56-8200-4f55-8cf8-2b245efee470"
Mc37015	RepeatMasker	Unknown	13	1281	10081	-	.	ID="RND-6_FAMILY-28626";Tend="1593";Tstart="363";shortTE="F";uid="c9897c2f-552b-4ede-8d59-2f836b00f221"
Mc37016	RepeatMasker	DNA	1367	1560	1102	+	.	ID="TTAA4B_AP";Tend="195";Tstart="1";shortTE="F";uid="4b73ed76-d459-423b-9c9e-399b8b3c4b79"
Mc37016	RepeatMasker	DNA/hAT-Blackjack	76	1364	3634	-	.	ID="RND-6_FAMILY-8815";Tend="2101";Tstart="883";shortTE="F";uid="5e7ddad6-44d3-4d88-bc69-b5402739127c"
Mc37017	RepeatMasker	DNA/hAT-Charlie	1	206	1579	-	.	ID="RND-1_FAMILY-92";Tend="1065";Tstart="873";shortTE="F";uid="458835ac-ce23-44f9-be92-a7b4c22f0a85"
Mc37017	RepeatMasker	DNA/Ginger	1277	1559	2526	-	.	ID="RND-1_FAMILY-6";Tend="2398";Tstart="2116";shortTE="F";uid="bfc9a76a-d68f-4a45-8c5c-0c57ef3b3bbd"
Mc37017	RepeatMasker	RC/Helitron	941	1113	855	-	.	ID="RND-6_FAMILY-15565";Tend="1774";Tstart="1529";shortTE="F";uid="87aec9d3-51fb-4017-8694-b2542d28d5dd"
Mc37020	RepeatMasker	Unknown	1403	1560	1379	+	.	ID="RND-6_FAMILY-3370";Tend="758";Tstart="601";shortTE="F";uid="1d8290d2-f232-4b3e-a701-2f2e5208d2e4"
Mc37020	RepeatMasker	DNA/TcMar-m44	635	956	457	+	.	ID="RND-4_FAMILY-1477";Tend="303";Tstart="1";shortTE="F";uid="e0854126-4599-4ab5-ae43-68cd9db29714"
Mc37022	RepeatMasker	DNA/Kolobok-E	364	918	1388	+	.	ID="rnd-6_family-20546";Tend="366";Tstart="7";shortTE="F";uid="1c2f8a3b-fd03-4db4-918d-ab3235bd79e4"
Mc37022	RepeatMasker	Retroposon?	1	363	1585	+	.	ID="RND-6_FAMILY-2276";Tend="2316";Tstart="1217";shortTE="F";uid="8d93889c-7b5a-4026-8041-a14eb264b482"
Mc37023	RepeatMasker	RC/Helitron	559	844	901	+	.	ID="HELITRON-1_HTIM";Tend="3656";Tstart="3378";shortTE="F";uid="49c976ad-c4c2-4fab-ac97-85ea9551d8bc"
Mc37023	RepeatMasker	RC/Helitron	297	456	1292	-	.	ID="RND-1_FAMILY-95";Tend="1000";Tstart="833";shortTE="F";uid="5176b23d-e07e-4d0a-aa29-c8024968e4a0"
Mc37023	RepeatMasker	DNA/Sola-1	1034	1478	490	-	.	ID="SOLA1-1_AP";Tend="3371";Tstart="2920";shortTE="F";uid="96264c59-ca2b-4011-9707-254441a18303"
Mc37024	RepeatMasker	DNA/Ginger-2	1186	1649	2453	+	.	ID="RND-6_FAMILY-11753";Tend="1762";Tstart="1298";shortTE="F";uid="f9ebc924-746e-4312-8014-95df784dc9b2"
Mc3702	RepeatMasker	DNA/Maverick	12758	13731	5792	+	.	ID="RND-6_FAMILY-2597";Tend="1789";Tstart="833";shortTE="F";uid="97b5d0b5-00b4-40d1-bdfa-a6d530239a1f"
Mc3702	RepeatMasker	DNA	18861	19195	2224	+	.	ID="TTAA22_AP";Tend="435";Tstart="99";shortTE="F";uid="1cfda64a-7c96-4af9-b6da-1706ab5d5513"
Mc3702	RepeatMasker	Unknown	4968	5218	662	+	.	ID="RND-5_FAMILY-7754";Tend="976";Tstart="727";shortTE="F";uid="581015f8-4a19-4abb-9e74-f26494c34b32"
Mc3702	RepeatMasker	Retroposon?	17902	18022	492	+	.	ID="SINE2-1_AP";Tend="1037";Tstart="921";shortTE="F";uid="0bed85f3-4ab9-441c-8e29-85069c8efe1b"
Mc3702	RepeatMasker	Unknown	14522	14886	849	-	.	ID="RND-5_FAMILY-6894";Tend="1345";Tstart="992";shortTE="F";uid="a26fa987-31e2-44d2-9e54-73e36ad306d0"
Mc3702	RepeatMasker	Unknown	18373	18654	1916	-	.	ID="RND-5_FAMILY-104";Tend="1002";Tstart="721";shortTE="F";uid="7d25bde6-8895-4fd3-bf6d-ad82c278acd1"
Mc3702	RepeatMasker	DNA/hAT-Tip100	9608	9759	566	-	.	ID="RND-6_FAMILY-15968";Tend="778";Tstart="626";shortTE="F";uid="18cbfd75-debd-42b2-81ae-5bc4f3dc4c1a"
Mc3702	RepeatMasker	DNA/hAT-Tip100	9212	9332	541	-	.	ID="RND-6_FAMILY-9503";Tend="1277";Tstart="1164";shortTE="F";uid="a6dbdb65-7785-4bf6-abcd-4f0c1de60741"
Mc3702	RepeatMasker	DNA	22802	23214	2334	-	.	ID="TTAA2_AP";Tend="421";Tstart="1";shortTE="F";uid="ac94e8d3-5444-4f3e-a5f8-f62f803c716d"
Mc3702	RepeatMasker	DNA	22148	22559	1105	-	.	ID="TTAA2C_AP";Tend="423";Tstart="12";shortTE="F";uid="cd105ed2-36f8-413e-8791-fd6b11a96414"
Mc3702	RepeatMasker	DNA/TcMar-Tigger	20633	20968	2547	-	.	ID="RND-1_FAMILY-286";Tend="1223";Tstart="874";shortTE="F";uid="2a5e66ef-46dd-4fa5-a38d-88cf6e8b0866"
Mc37025	RepeatMasker	LINE/R1	677	798	416	-	.	ID="SART-5_API";Tend="4396";Tstart="4277";shortTE="F";uid="bda2d3e5-4248-4061-8198-b71e94308fb8"
Mc37026	RepeatMasker	DNA/Ginger-1	1	216	1718	-	.	ID="RND-1_FAMILY-4";Tend="949";Tstart="742";shortTE="F";uid="b2e033e0-5c85-402f-8658-97ff8ed0e353"
Mc37026	RepeatMasker	Unknown	189	309	929	-	.	ID="RND-1_FAMILY-26";Tend="1021";Tstart="902";shortTE="F";uid="18de9622-f74b-4b0a-8934-0e5e8d3a1fc8"
Mc37027	RepeatMasker	Unknown	354	498	863	+	.	ID="RND-5_FAMILY-1436";Tend="1449";Tstart="1317";shortTE="F";uid="3dcacf9a-2d42-4cba-90a5-acc46457514d"
Mc37027	RepeatMasker	Retroposon?	59	360	2558	+	.	ID="RND-1_FAMILY-338";Tend="1069";Tstart="770";shortTE="F";uid="57a8f578-39a8-4089-8e06-36e7f9752464"
Mc37028	RepeatMasker	LINE/L2	1055	1531	667	+	.	ID="RND-6_FAMILY-914";Tend="478";Tstart="6";shortTE="F";uid="cbe8c81e-0151-43f4-903b-88bfcf54145d"
Mc37029	RepeatMasker	DNA/hAT-hAT19	71	184	508	+	.	ID="hat-n18_ap";Tend="814";Tstart="702";shortTE="F";uid="b0701d0a-c810-4fae-ad22-ee00f47cae8b"
Mc37029	RepeatMasker	Retroposon?	1075	1422	2297	+	.	ID="SINE2-1_AP";Tend="366";Tstart="1";shortTE="F";uid="ade45760-39d0-4a1c-be87-cc4b2de96f96"
Mc37029	RepeatMasker	DNA/Ginger-1	772	1074	1047	-	.	ID="RND-6_FAMILY-3412";Tend="2181";Tstart="1575";shortTE="F";uid="6500b284-3417-45d2-8aad-c86833f6f931"
Mc37030	RepeatMasker	DNA	160	544	2010	-	.	ID="TTAA3_AP";Tend="429";Tstart="10";shortTE="F";uid="7736c042-64ee-4de3-8df0-2e9f890f4f49"
Mc37031	RepeatMasker	DNA/hAT-Charlie	852	1334	3269	+	.	ID="RND-5_FAMILY-11314";Tend="1298";Tstart="820";shortTE="F";uid="b76c4860-7e6c-428a-8d1e-0db8bc1d1760"
Mc37031	RepeatMasker	DNA/Ginger	1	683	5691	+	.	ID="RND-1_FAMILY-6";Tend="2404";Tstart="1716";shortTE="F";uid="d43e077a-454d-4946-ac12-f378a8785a79"
Mc37031	RepeatMasker	LINE/I-Jockey	1311	1559	2061	-	.	ID="RND-6_FAMILY-5897";Tend="307";Tstart="59";shortTE="F";uid="eab172b4-d285-4ed8-8987-65fbb1268242"
Mc37031	RepeatMasker	LINE/I-Jockey	43	936	4549	-	.	ID="RND-6_FAMILY-5897";Tend="1121";Tstart="281";shortTE="F";uid="4af6bfb4-2b3f-4817-a173-a2bf341e9c95"
Mc37032	RepeatMasker	Retroposon?	1	391	2050	-	.	ID="SINE2-1_AP";Tend="411";Tstart="1";shortTE="F";uid="dc4c4d4f-1b26-430b-8278-1f8defd3d6ea"
Mc37033	RepeatMasker	DNA/Ginger-1	1	1109	7097	-	.	ID="RND-6_FAMILY-13505";Tend="1819";Tstart="730";shortTE="F";uid="2bdf57c1-8e44-4fa3-88f6-03d106d4dac3"
Mc3703	RepeatMasker	DNA/TcMar-Mariner	25173	25288	404	+	.	ID="MARINER-N13_HSAL";Tend="497";Tstart="383";shortTE="F";uid="988503ef-bf6d-4082-8565-db1ba9abaadd"
Mc3703	RepeatMasker	Unknown	5697	5818	429	+	.	ID="RND-1_FAMILY-126";Tend="531";Tstart="419";shortTE="F";uid="d73b144d-976d-469a-8482-ca27ae260d51"
Mc3703	RepeatMasker	DNA	21700	22518	2731	+	.	ID="DNA4-2_AP";Tend="769";Tstart="1";shortTE="F";uid="fc8a14f2-ac1c-49f9-85c7-b3150f673c4c"
Mc3703	RepeatMasker	DNA	6630	6958	626	+	.	ID="ttaa2c_ap";Tend="377";Tstart="55";shortTE="F";uid="1693b5b9-7a0d-432d-b52a-4decea556d2d"
Mc3703	RepeatMasker	DNA/hAT	17060	17581	420	+	.	ID="RND-1_FAMILY-287";Tend="1168";Tstart="608";shortTE="F";uid="496f4bed-1b1b-4460-8f56-9d361799d6aa"
Mc3703	RepeatMasker	DNA	436	566	576	-	.	ID="ttaa8_ap";Tend="434";Tstart="327";shortTE="F";uid="99ccd0ea-6a84-4267-8e6b-4b53e8032895"
Mc37035	RepeatMasker	DNA/Ginger-1	484	1559	7184	+	.	ID="RND-6_FAMILY-11732";Tend="1591";Tstart="508";shortTE="F";uid="4eacfd73-a527-4b77-8ec8-b29caaa81b32"
Mc37036	RepeatMasker	DNA	48	346	592	+	.	ID="DNA4-3_AP";Tend="459";Tstart="185";shortTE="F";uid="54221b69-9267-45c9-adca-60edf79fce16"
Mc37036	RepeatMasker	DNA/MULE-MuDR	1290	1559	2286	-	.	ID="RND-6_FAMILY-1242";Tend="1076";Tstart="809";shortTE="F";uid="96bd259d-f2c2-40d4-9c04-cab6d38c7f4f"
Mc37037	RepeatMasker	LINE/RTE-BovB	1	332	1158	+	.	ID="RND-5_FAMILY-4509";Tend="392";Tstart="62";shortTE="F";uid="7828c318-fdfa-4e26-895d-4e2b069c8f7e"
Mc37038	RepeatMasker	DNA/Ginger-1	1073	1559	2412	+	.	ID="RND-6_FAMILY-13505";Tend="887";Tstart="379";shortTE="F";uid="97303794-bbb9-450d-80d1-ca59fa2acf4f"
Mc37038	RepeatMasker	DNA/Ginger-1	1	450	3389	-	.	ID="RND-6_FAMILY-13505";Tend="1012";Tstart="559";shortTE="F";uid="1e195909-379f-4a51-84d4-ed1f6795ba3e"
Mc37039	RepeatMasker	DNA	644	915	710	-	.	ID="dna4-2_ap";Tend="284";Tstart="1";shortTE="F";uid="a215a239-8e21-4020-9f9c-37b40043efc0"
Mc37040	RepeatMasker	DNA/hAT-Tip100	935	1559	3468	-	.	ID="RND-6_FAMILY-18364";Tend="686";Tstart="67";shortTE="F";uid="1f59adef-987c-449c-9f05-0bd848fbe7ec"
Mc37042	RepeatMasker	Unknown	1	291	1976	+	.	ID="RND-6_FAMILY-6524";Tend="290";Tstart="2";shortTE="F";uid="9f61f8ef-a702-45d5-9c59-ef3f7b237c2b"
Mc3704	RepeatMasker	DNA/hAT-Charlie	25025	25298	2316	+	.	ID="RND-5_FAMILY-8815";Tend="1167";Tstart="893";shortTE="F";uid="e2af8171-00b3-4c4a-9dd8-cbdb03ed6839"
Mc3704	RepeatMasker	DNA	21008	21144	402	+	.	ID="TTAA3C_AP";Tend="150";Tstart="7";shortTE="F";uid="859eab83-37d4-4ee1-8a82-a2c4f2fc398e"
Mc3704	RepeatMasker	DNA/hAT-Ac	2	130	903	-	.	ID="DNA8-14_AP";Tend="129";Tstart="1";shortTE="F";uid="e5ae934b-0e00-4fd9-b796-d5d7fb493902"
Mc3704	RepeatMasker	LINE/I	13537	14037	3326	-	.	ID="RND-6_FAMILY-5269";Tend="1340";Tstart="802";shortTE="F";uid="6c562b46-bf6a-4982-b254-ac16a13b12d4"
Mc3704	RepeatMasker	DNA	6100	6553	1538	-	.	ID="TTAA3_AP";Tend="425";Tstart="1";shortTE="F";uid="041e34bb-7d3e-4b16-a923-7b090460769a"
Mc3704	RepeatMasker	DNA/hAT-Charlie	3167	3778	5058	-	.	ID="RND-6_FAMILY-969";Tend="1406";Tstart="774";shortTE="F";uid="21a9c44f-bf52-4fc0-814d-ec19b5519307"
Mc3704	RepeatMasker	LINE/I	24138	24310	548	-	.	ID="RND-6_FAMILY-5269";Tend="1336";Tstart="1167";shortTE="F";uid="b07af641-ee6f-431e-bec8-f39efe888e9f"
Mc37045	RepeatMasker	Retroposon?	627	799	499	+	.	ID="RND-6_FAMILY-19654";Tend="1258";Tstart="1086";shortTE="F";uid="9db6eac5-4604-4449-b811-4359976c2df3"
Mc37045	RepeatMasker	Unknown	245	625	2950	+	.	ID="RND-6_FAMILY-8061";Tend="1409";Tstart="1022";shortTE="F";uid="bdfe5de4-39a6-45b2-9ac7-25f9e9df74de"
Mc37047	RepeatMasker	DNA/Ginger	584	1558	7190	+	.	ID="RND-1_FAMILY-6";Tend="1661";Tstart="706";shortTE="F";uid="35c332a3-d382-42dd-9da0-f87cf940549c"
Mc37048	RepeatMasker	DNA/hAT-hAT19	343	533	534	-	.	ID="DNA8-64_AP";Tend="182";Tstart="1";shortTE="F";uid="ee3d5482-489e-4e26-9f4c-0d864925c75e"
Mc37050	RepeatMasker	RC/Helitron	1366	1532	664	+	.	ID="RND-5_FAMILY-1214";Tend="415";Tstart="265";shortTE="F";uid="6793e4b9-5019-4e3b-8191-63da1233c5a5"
Mc37050	RepeatMasker	Retroposon?	1	146	770	+	.	ID="SINE2-1_AP";Tend="1659";Tstart="1356";shortTE="F";uid="d88fdd66-c4aa-4729-a2b2-08086b936a95"
Mc37050	RepeatMasker	DNA/Ginger-1	245	492	610	-	.	ID="RND-6_FAMILY-2746";Tend="478";Tstart="236";shortTE="F";uid="3e7ab959-d10c-46b1-a09c-8cc8d778a739"
Mc37052	RepeatMasker	DNA/hAT-Tip100	645	806	493	+	.	ID="RND-6_FAMILY-5381";Tend="872";Tstart="710";shortTE="F";uid="a4f11bfe-2a32-4e3d-ad30-b0a5e192f2e0"
Mc37053	RepeatMasker	Unknown	1363	1558	1625	+	.	ID="RND-5_FAMILY-253";Tend="955";Tstart="760";shortTE="F";uid="4ab9a35a-9f16-43ea-a711-855ebf38c39e"
Mc37053	RepeatMasker	RC/Helitron	840	1385	4386	-	.	ID="RND-6_FAMILY-428";Tend="978";Tstart="436";shortTE="F";uid="a67ed06a-f758-4a48-9793-262652c3dd5c"
Mc37053	RepeatMasker	Retroposon?	8	517	1140	-	.	ID="SINE2-1_AP";Tend="485";Tstart="1";shortTE="F";uid="a95d7af1-7505-4c9c-9ee4-c6dbd015eeba"
Mc37054	RepeatMasker	DNA/MULE-MuDR	2	198	1779	+	.	ID="RND-6_FAMILY-1242";Tend="1076";Tstart="880";shortTE="F";uid="15481aa2-ebba-468d-a33b-d63bc16fb0bb"
Mc3705	RepeatMasker	DNA/Ginger-1	231	861	447	+	.	ID="RND-6_FAMILY-8803";Tend="1973";Tstart="1290";shortTE="F";uid="c7a2628b-54be-4eaa-b6c3-e6e90b0208ea"
Mc3705	RepeatMasker	Unknown	24388	25281	6772	+	.	ID="RND-1_FAMILY-30";Tend="947";Tstart="62";shortTE="F";uid="57080f2a-c459-4b6b-b6f7-cf27ef8db69a"
Mc3705	RepeatMasker	Unknown	24181	24710	4730	-	.	ID="RND-1_FAMILY-68";Tend="735";Tstart="204";shortTE="F";uid="d677792a-7bbe-49c1-bbd7-57b1550fdc3b"
Mc37055	RepeatMasker	DNA/hAT-hAT19	1	258	1324	+	.	ID="DNA8-95_AP";Tend="968";Tstart="689";shortTE="F";uid="9cc7b859-f8b9-49fd-a2ff-c74b0e0c8ba5"
Mc37055	RepeatMasker	DNA/Ginger-1	823	961	612	+	.	ID="RND-6_FAMILY-17528";Tend="149";Tstart="20";shortTE="F";uid="989f1b1d-c341-4136-a0c4-63973aaf33e0"
Mc37055	RepeatMasker	DNA/Ginger	393	945	3780	-	.	ID="RND-1_FAMILY-6";Tend="1311";Tstart="699";shortTE="F";uid="4362b933-8c1d-4d6c-bffb-3d2795893370"
Mc37055	RepeatMasker	Unknown	1269	1558	2182	-	.	ID="RND-6_FAMILY-1756";Tend="809";Tstart="520";shortTE="F";uid="042a8ded-c3e4-4bcb-9cb7-582019c60de7"
Mc37056	RepeatMasker	Unknown	266	1429	8223	+	.	ID="RND-6_FAMILY-9760";Tend="1289";Tstart="1";shortTE="F";uid="97d7e2b5-7a99-4caf-a92b-06f993bc29ab"
Mc37056	RepeatMasker	Unknown	1063	1558	1596	-	.	ID="RND-1_FAMILY-85";Tend="2126";Tstart="1646";shortTE="F";uid="000b9494-faba-4632-a06f-1937f340873b"
Mc37058	RepeatMasker	DNA	1366	1476	543	+	.	ID="TTAA18_AP";Tend="111";Tstart="1";shortTE="F";uid="1e306115-c3dc-4d3a-b65d-5770e28a7032"
Mc37058	RepeatMasker	Retroposon?	267	385	402	-	.	ID="SINE2-1_AP";Tend="1744";Tstart="1628";shortTE="F";uid="88881db9-082f-4a71-9004-058b77a2ac9d"
Mc37059	RepeatMasker	DNA/hAT	1241	1508	1123	-	.	ID="DNA8-78_AP";Tend="624";Tstart="399";shortTE="F";uid="57951fdc-f17d-4339-9314-caf0ac39c6b9"
Mc37059	RepeatMasker	DNA	1	528	3144	-	.	ID="RND-6_FAMILY-5216";Tend="1174";Tstart="625";shortTE="F";uid="c912d52f-8bf2-49ba-9c15-eaec31bf1536"
Mc37060	RepeatMasker	DNA/Ginger-1	78	208	433	+	.	ID="GINGER1-1_AP";Tend="5172";Tstart="5037";shortTE="F";uid="dfed9ce3-63e0-4a56-bcb2-0e8e2d793cfa"
Mc37060	RepeatMasker	Retroposon?	209	807	629	-	.	ID="SINE2-1_AP";Tend="695";Tstart="247";shortTE="F";uid="12c58e59-6d51-4408-bf84-2ad033d52c3e"
Mc37061	RepeatMasker	DNA/hAT	123	383	1313	+	.	ID="RND-6_FAMILY-2466";Tend="869";Tstart="610";shortTE="F";uid="11bdac70-7c71-47e3-96a2-cc20e91b2837"
Mc37061	RepeatMasker	DNA/hAT-hAT19	1359	1553	1097	-	.	ID="DNA8-52B_AP";Tend="1100";Tstart="920";shortTE="F";uid="d2d6e8c8-71c7-40c1-a129-5719c45efb7f"
Mc37062	RepeatMasker	DNA/hAT-Charlie	1282	1474	593	+	.	ID="RND-6_FAMILY-2971";Tend="1385";Tstart="1174";shortTE="F";uid="3d5ff23b-6a60-4fad-b9e6-8127352ca33d"
Mc37062	RepeatMasker	DNA/hAT-Charlie	721	838	566	+	.	ID="RND-6_FAMILY-2971";Tend="1371";Tstart="1254";shortTE="F";uid="1c15c19c-5802-45b6-a465-321c1f94e230"
Mc37062	RepeatMasker	DNA/hAT-Tip100	231	430	1331	-	.	ID="RND-6_FAMILY-8451";Tend="1034";Tstart="836";shortTE="F";uid="76ec2f05-f99e-4dad-9d99-7fb91bf69c17"
Mc37063	RepeatMasker	DNA	1	176	581	+	.	ID="RND-6_FAMILY-38456";Tend="910";Tstart="726";shortTE="F";uid="ef07b23c-1747-4535-b0d8-bcdc689a159f"
Mc37064	RepeatMasker	DNA	278	516	568	+	.	ID="dna4-2_ap";Tend="235";Tstart="1";shortTE="F";uid="9a21a440-5e17-4d60-908d-813f477bf34b"
Mc3706	RepeatMasker	Unknown	22052	22818	959	+	.	ID="RND-4_FAMILY-2579";TEgroup="ctg_3706%7CRND-4_FAMILY-2579%7C1";Tend="1074";Tstart="660";shortTE="F";uid="7b5f45a9-b1ea-466e-b396-aca3705c1e0e"
Mc3706	RepeatMasker	DNA	13562	14062	864	-	.	ID="DNA4-2_AP";TEgroup="ctg_3706%7CDNA4-2_AP%7C1";Tend="769";Tstart="8";shortTE="F";uid="652e7bd2-cb88-4359-b994-705266e1eaa6"
Mc3706	RepeatMasker	LINE/I	2666	2993	650	-	.	ID="RND-6_FAMILY-12800";Tend="1115";Tstart="796";shortTE="F";uid="f59a88d6-672f-4ba3-bfc3-6a39bb8d1e14"
Mc3706	RepeatMasker	LINE/I	2981	3268	2241	-	.	ID="RND-1_FAMILY-327";Tend="1327";Tstart="1033";shortTE="F";uid="1c04e399-66f1-47fd-8606-0e137ea81ab1"
Mc3706	RepeatMasker	Unknown	17158	17386	747	-	.	ID="RND-1_FAMILY-1";Tend="1132";Tstart="863";shortTE="F";uid="5d2fcbbb-2a41-406f-bd8f-39c85824a8dc"
Mc37066	RepeatMasker	DNA/hAT	11	1042	4241	-	.	ID="RND-5_FAMILY-105";Tend="1455";Tstart="460";shortTE="F";uid="1b03c5b0-6510-455d-a48e-1aed8b8ddf90"
Mc37067	RepeatMasker	Retroposon?	301	557	877	+	.	ID="RND-6_FAMILY-9288";Tend="589";Tstart="324";shortTE="F";uid="d97ae1f7-4883-4146-af56-6399562d2260"
Mc37067	RepeatMasker	Retroposon?	1366	1530	1243	-	.	ID="SINE2-1_AP";Tend="1770";Tstart="1600";shortTE="F";uid="aeb84606-7cee-4fc6-9821-9b7b1a346eaf"
Mc37068	RepeatMasker	Retroposon?	139	1169	542	-	.	ID="SINE2-1_AP";TEgroup="ctg_37063%7CSINE2-1_AP%7C1";Tend="1770";Tstart="1";shortTE="F";uid="1c1a97d8-88d9-4ad0-bb7e-21a288b7a81f"
Mc37069	RepeatMasker	Retroposon?	1	1276	7074	-	.	ID="SINE2-1_AP";Tend="1264";Tstart="1";shortTE="F";uid="8738ec14-de63-4938-be13-942bdfbe0ad0"
Mc37070	RepeatMasker	Unknown	3	763	5157	+	.	ID="RND-1_FAMILY-88";Tend="1105";Tstart="283";shortTE="F";uid="1cf0529d-a5f4-49f4-85bc-f84eb01de417"
Mc37070	RepeatMasker	DNA/Ginger-2	1078	1557	524	-	.	ID="GINGER2-2_LMI";Tend="2459";Tstart="1983";shortTE="F";uid="01544275-bb5f-42b1-9f86-c238f6cd000a"
Mc37071	RepeatMasker	DNA/hAT-hATm	1409	1557	568	+	.	ID="hat-6_ap";Tend="196";Tstart="8";shortTE="F";uid="fdc9e89d-99fa-469f-a23c-29ba68644c5d"
Mc37073	RepeatMasker	DNA/Ginger-1	1037	1278	1308	+	.	ID="GINGER1-1_AP";Tend="3411";Tstart="3150";shortTE="F";uid="afcdd359-de7a-41d9-bd40-4d0f91d2c2a6"
Mc37073	RepeatMasker	DNA/Ginger	1074	1556	4097	-	.	ID="RND-1_FAMILY-6";Tend="2400";Tstart="1918";shortTE="F";uid="b2f7b32b-8188-4409-892d-7c2753e984e0"
Mc37074	RepeatMasker	DNA/Ginger-1	842	1030	1290	-	.	ID="rnd-6_family-8803";Tend="716";Tstart="361";shortTE="F";uid="f3123353-3fde-478a-8cb9-c22e1e00df9a"
Mc37074	RepeatMasker	Unknown	1206	1556	2998	-	.	ID="RND-5_FAMILY-11497";Tend="1585";Tstart="1235";shortTE="F";uid="6bd547fe-c044-437b-b4ef-378f4a92e35b"
Mc3707	RepeatMasker	DNA/hAT-hAT19	21947	22912	1357	+	.	ID="RND-5_FAMILY-1368";TEgroup="ctg_3707%7CRND-5_FAMILY-1368%7C1";Tend="1696";Tstart="802";shortTE="F";uid="bc0382eb-4cfa-4f80-8916-ef2f64382a4f"
Mc3707	RepeatMasker	DNA	2877	3286	1421	+	.	ID="TTAA2D_AP";Tend="431";Tstart="7";shortTE="F";uid="dc04def3-1696-4363-967a-10415de7bb1a"
Mc3707	RepeatMasker	DNA	10946	11156	692	+	.	ID="ttaa3c_ap";Tend="425";Tstart="212";shortTE="F";uid="cf3783ee-423a-483d-b4da-7d952eae2c2b"
Mc3707	RepeatMasker	DNA/Kolobok-E	209	445	1594	+	.	ID="KOLOBOKE-3_AP";Tend="2161";Tstart="1626";shortTE="F";uid="829745e3-5e5d-457a-8d2c-bbb7226ea529"
Mc3707	RepeatMasker	DNA/Ginger	16973	17099	938	+	.	ID="RND-1_FAMILY-6";Tend="1131";Tstart="586";shortTE="F";uid="aa7fb1e7-796a-440f-b1f3-688368855a48"
Mc3707	RepeatMasker	Retroposon?	446	762	2481	+	.	ID="RND-1_FAMILY-338";Tend="1071";Tstart="770";shortTE="F";uid="304a5c6a-3b5f-4117-8ed4-ebd44b74384b"
Mc3707	RepeatMasker	Retroposon?	18838	19294	703	-	.	ID="SINE2-1_AP";Tend="1401";Tstart="901";shortTE="F";uid="d4172fc6-e10b-4af5-a1b4-d16ab8732503"
Mc3707	RepeatMasker	LINE/I	25792	26301	2793	-	.	ID="RND-6_FAMILY-5269";Tend="1310";Tstart="810";shortTE="F";uid="4a921611-7bba-405a-b09f-9d7624ff4c17"
Mc3707	RepeatMasker	DNA/Ginger-1	17100	17530	1058	-	.	ID="RND-1_FAMILY-4";Tend="2450";Tstart="2026";shortTE="F";uid="bbc52a2c-749d-4c3c-bb87-45f313d412d1"
Mc3707	RepeatMasker	DNA/hAT-hAT19	17574	18280	4018	-	.	ID="RND-5_FAMILY-2365";Tend="1492";Tstart="772";shortTE="F";uid="f7564790-789b-4282-a667-10be1a836f8a"
Mc3707	RepeatMasker	DNA/Kolobok-E	3	716	1271	-	.	ID="KOLOBOKE-2_AP";Tend="1866";Tstart="1114";shortTE="F";uid="d062c938-e9cc-4219-b4d4-07a9759c5e0c"
Mc37075	RepeatMasker	DNA/hAT-hAT19	380	584	790	+	.	ID="RND-6_FAMILY-3717";Tend="1712";Tstart="1501";shortTE="F";uid="e6491f7c-a904-4d25-93d7-0e554600b069"
Mc37075	RepeatMasker	DNA/Sola-1	41	438	914	+	.	ID="SOLA1-1_AP";Tend="2960";Tstart="2567";shortTE="F";uid="4f6aef6a-66fa-4a8f-93d9-ca29603bcb08"
Mc37075	RepeatMasker	Unknown	1348	1556	1762	+	.	ID="RND-1_FAMILY-127";Tend="1027";Tstart="819";shortTE="F";uid="18ade7d7-f233-4dcc-9bcb-20d6e4904ad4"
Mc37077	RepeatMasker	LINE/CR1	187	843	4162	+	.	ID="RND-5_FAMILY-11118";Tend="1958";Tstart="1279";shortTE="F";uid="342ba5ce-f884-446a-8370-b69743c2887e"
Mc37077	RepeatMasker	LINE/R1	1104	1463	464	+	.	ID="SART-1_API";Tend="4886";Tstart="4527";shortTE="F";uid="6b7f73ae-c933-43d6-8358-e31b3bb74b8c"
Mc37078	RepeatMasker	LINE/I	613	1217	492	-	.	ID="RND-5_FAMILY-1537";Tend="1239";Tstart="722";shortTE="F";uid="277b59cf-6334-427b-9ca0-9b024d0e0d9a"
Mc37079	RepeatMasker	DNA/Ginger-1	636	1225	3856	+	.	ID="rnd-6_family-13505";Tend="1070";Tstart="287";shortTE="F";uid="cb1f12bc-7311-4bfd-9cc8-bb0029d117bb"
Mc37079	RepeatMasker	DNA/MULE-MuDR	17	155	561	-	.	ID="MUDR12X_AP";Tend="303";Tstart="163";shortTE="F";uid="1078055e-7171-44cd-ac36-3577398e75cf"
Mc37080	RepeatMasker	LTR/Pao	992	1266	406	-	.	ID="BEL-1_BTA-I";Tend="2728";Tstart="2544";shortTE="F";uid="29bd6b9f-b172-453f-899e-45805f2a13fd"
Mc37081	RepeatMasker	DNA/hAT-Tip100	563	1064	2999	-	.	ID="RND-5_FAMILY-4150";Tend="1352";Tstart="820";shortTE="F";uid="d1384179-0abf-4a90-9902-439b86c064e8"
Mc37081	RepeatMasker	Unknown	1	591	4220	-	.	ID="RND-1_FAMILY-64";TEgroup="ctg_37076%7CRND-1_FAMILY-64%7C1";Tend="1367";Tstart="740";shortTE="F";uid="529429df-0414-4289-8a41-5d0c62243e3e"
Mc37082	RepeatMasker	DNA/hAT-Ac	1346	1554	435	+	.	ID="RND-5_FAMILY-122";Tend="580";Tstart="379";shortTE="F";uid="614341cc-3767-4a61-b835-08ba9d3b73df"
Mc37083	RepeatMasker	DNA	1326	1555	906	+	.	ID="dna8-70_ap";Tend="413";Tstart="203";shortTE="F";uid="f6953af7-a82f-4da2-b108-d8a3524407a1"
Mc37084	RepeatMasker	DNA/hAT-hAT19	502	954	3088	+	.	ID="DNA8-97_AP";Tend="696";Tstart="256";shortTE="F";uid="eeac6e10-9cd4-4d03-8f99-3fe965fa8931"
Mc37084	RepeatMasker	DNA	1	230	2041	-	.	ID="RND-6_FAMILY-5740";Tend="1270";Tstart="1041";shortTE="F";uid="e8cc5a92-317e-4fa2-b9c4-4407827fd2e4"
Mc3708	RepeatMasker	DNA/hAT-hAT19	3200	3580	1111	+	.	ID="RND-6_FAMILY-2871";Tend="1295";Tstart="924";shortTE="F";uid="5d4bd673-e029-46e9-8e4d-a8cdbd4fbd2e"
Mc3708	RepeatMasker	DNA/hAT	800	1049	1033	+	.	ID="RND-1_FAMILY-322";Tend="1446";Tstart="1205";shortTE="F";uid="d37e16ce-2f01-413a-bf49-cd0108a7bd7e"
Mc3708	RepeatMasker	DNA/hAT-Charlie	19482	19803	767	+	.	ID="RND-6_FAMILY-11141";Tend="1154";Tstart="856";shortTE="F";uid="b4399f21-0a55-44b7-99ca-6dbd7ea24c28"
Mc3708	RepeatMasker	Retroposon?	1	211	1772	+	.	ID="RND-1_FAMILY-338";Tend="1081";Tstart="868";shortTE="F";uid="4c747065-4c56-4c10-a0f1-58ddca0fb096"
Mc3708	RepeatMasker	Retroposon?	12488	12752	456	-	.	ID="RND-6_FAMILY-21009";Tend="412";Tstart="153";shortTE="F";uid="20a38540-7ec7-48f7-842f-7f6f72b0f73f"
Mc3708	RepeatMasker	DNA/Ginger-1	21	239	695	-	.	ID="RND-6_FAMILY-11732";Tend="752";Tstart="534";shortTE="F";uid="de4293b7-9e90-4d82-b897-fc8d341fdf42"
Mc3708	RepeatMasker	Retroposon?	9526	10553	1277	-	.	ID="SINE2-1_AP";TEgroup="ctg_3708%7CSINE2-1_AP%7C1";Tend="1770";Tstart="854";shortTE="F";uid="166e0ebf-4c79-45db-a6ce-05833446ca88"
Mc3708	RepeatMasker	Unknown	17854	17982	771	-	.	ID="RND-6_FAMILY-10817";Tend="1501";Tstart="1373";shortTE="F";uid="5c32821f-aef4-4c33-a722-0ce268a9400f"
Mc3708	RepeatMasker	DNA/hAT-hAT19	25071	25278	1697	-	.	ID="RND-5_FAMILY-10701";Tend="1461";Tstart="1254";shortTE="F";uid="408cb2e4-2d03-46fa-a5b3-368d45bacec9"
Mc3708	RepeatMasker	Unknown	15187	15722	1730	-	.	ID="RND-6_FAMILY-16512";Tend="1590";Tstart="944";shortTE="F";uid="ae0a17ea-f0b1-4300-8ea0-5c7d0f361526"
Mc3708	RepeatMasker	DNA/MULE-MuDR	18022	18164	505	-	.	ID="RND-6_FAMILY-6288";Tend="300";Tstart="123";shortTE="F";uid="95111044-fbee-4192-9451-2aa3bd4a2d0f"
Mc37085	RepeatMasker	DNA/hAT-Tip100	452	1112	4712	+	.	ID="RND-6_FAMILY-6714";Tend="641";Tstart="1";shortTE="F";uid="94a56cd9-8e9a-4191-851c-dad1268ef162"
Mc37085	RepeatMasker	DNA/hAT-Ac	1110	1533	2062	-	.	ID="DNA8-93_AP";Tend="422";Tstart="1";shortTE="F";uid="302a964a-cfaf-4160-ab04-9a83e3806c8d"
Mc37086	RepeatMasker	Unknown	1286	1555	1789	-	.	ID="RND-5_FAMILY-15879";Tend="276";Tstart="5";shortTE="F";uid="818b394c-4a0f-4185-8eb7-e2e570ce60bc"
Mc37087	RepeatMasker	DNA	761	1476	4420	+	.	ID="RND-6_FAMILY-38456";Tend="1308";Tstart="632";shortTE="F";uid="a4a0a892-8577-4762-b0e9-ac91268ede3d"
Mc37088	RepeatMasker	Retroposon?	78	376	2570	+	.	ID="RND-1_FAMILY-338";Tend="1067";Tstart="770";shortTE="F";uid="57a8fff4-aab3-4c3e-9697-4d9994a2874e"
Mc37088	RepeatMasker	DNA/Ginger-1	377	478	2446	-	.	ID="rnd-1_family-38";Tend="507";Tstart="2";shortTE="F";uid="129c697b-33e6-4162-b330-ed63832f339c"
Mc37089	RepeatMasker	Unknown	1552	2340	6021	+	.	ID="RND-6_FAMILY-9688";Tend="1049";Tstart="226";shortTE="F";uid="3afea868-553d-458b-8658-4d0f2be0950d"
Mc37089	RepeatMasker	DNA/hAT-hAT19	2244	2650	2464	+	.	ID="rnd-5_family-10701";Tend="1189";Tstart="824";shortTE="F";uid="a06fca0c-4a9c-42c2-b1e8-d6a0678f8ffb"
Mc37089	RepeatMasker	DNA/Kolobok-E	395	1549	5896	-	.	ID="RND-6_FAMILY-8469";TEgroup="ctg_37084%7CRND-6_FAMILY-8469%7C1";Tend="1641";Tstart="568";shortTE="F";uid="97c6124f-bcf7-4f3a-9e4c-c562794b35bb"
Mc37089	RepeatMasker	Unknown	1	409	3300	-	.	ID="RND-1_FAMILY-203";Tend="1003";Tstart="595";shortTE="F";uid="7f8533ef-d9ae-41a3-a2f5-63c8662a2dce"
Mc37090	RepeatMasker	Unknown	1395	1555	852	+	.	ID="RND-5_FAMILY-773";Tend="153";Tstart="1";shortTE="F";uid="f43b1092-050f-4f06-a54d-72ddff03479f"
Mc37090	RepeatMasker	Unknown	972	1361	3134	+	.	ID="RND-1_FAMILY-88";Tend="615";Tstart="227";shortTE="F";uid="a6fbf158-702e-4f82-b3ab-319443cf1909"
Mc37090	RepeatMasker	Retroposon?	339	840	595	+	.	ID="SINE2-2_AP";Tend="1925";Tstart="1414";shortTE="F";uid="4ac6d2ff-0960-4bd0-967f-cf4daa09c6d9"
Mc37090	RepeatMasker	DNA/Kolobok-E	198	338	554	-	.	ID="KOLOBOKE-2_AP";Tend="1838";Tstart="1195";shortTE="F";uid="9f624685-d9bd-48b7-8af4-9af79557cd42"
Mc37090	RepeatMasker	DNA/hAT	1	204	1539	-	.	ID="RND-6_FAMILY-2466";Tend="853";Tstart="652";shortTE="F";uid="0ec4fc3e-0fdc-4943-aa04-5b5306b34502"
Mc37091	RepeatMasker	Unknown	1	402	3013	+	.	ID="RND-1_FAMILY-239";Tend="1547";Tstart="1153";shortTE="F";uid="22420cb2-0190-4700-aed1-f97e1aedd139"
Mc37092	RepeatMasker	Unknown	2058	2176	660	+	.	ID="RND-6_FAMILY-3017";Tend="218";Tstart="97";shortTE="F";uid="d3204d62-fa7c-4ac9-9c0b-aa0abd8ac4f6"
Mc37092	RepeatMasker	LTR/Gypsy	2884	3107	585	+	.	ID="GYPSY4-I_AP";Tend="3671";Tstart="3448";shortTE="F";uid="f39694bb-7ab6-4ac2-8b38-4498db52d8ad"
Mc37093	RepeatMasker	DNA/hAT-Tip100	1208	1554	2767	-	.	ID="RND-5_FAMILY-1688";Tend="874";Tstart="529";shortTE="F";uid="cd89b71e-9c7f-4c0f-8c38-fbbd7e99731e"
Mc37094	RepeatMasker	DNA/Kolobok-E	1	245	439	+	.	ID="KOLOBOKE-2_AP";Tend="1412";Tstart="1184";shortTE="F";uid="7de28377-cbc0-4af3-b660-45ea3d32b3bc"
Mc37094	RepeatMasker	Retroposon?	180	483	634	-	.	ID="SINE2-1_AP";TEgroup="ctg_37089%7CSINE2-1_AP%7C1";Tend="1470";Tstart="750";shortTE="F";uid="2b074993-bf52-4444-807f-173208e253b5"
Mc37094	RepeatMasker	Retroposon?	1009	1370	406	-	.	ID="SINE2-1_AP";TEgroup="ctg_37089%7CSINE2-1_AP%7C2";Tend="1769";Tstart="87";shortTE="F";uid="0a62b1b1-7b7d-4d24-84ce-8b956c28169f"
Mc37094	RepeatMasker	Unknown	1344	1545	1548	-	.	ID="RND-1_FAMILY-211";Tend="206";Tstart="3";shortTE="F";uid="c49f6b69-5b12-4e02-93dc-191f572718e3"
Mc3709	RepeatMasker	DNA/hAT-hAT19	29126	31038	14529	+	.	ID="RND-6_FAMILY-25511";Tend="2342";Tstart="414";shortTE="F";uid="715ed803-0226-402a-8a07-b532ff58afdb"
Mc3709	RepeatMasker	DNA/hAT-Charlie	16635	16967	1119	-	.	ID="RND-5_FAMILY-4295";Tend="1270";Tstart="885";shortTE="F";uid="4229bbcd-c8b9-490f-81a4-2224233ee7f0"
Mc3709	RepeatMasker	LINE/L2	10581	10782	672	-	.	ID="RND-6_FAMILY-914";Tend="1512";Tstart="1308";shortTE="F";uid="08a8126b-51ad-4c5e-9c09-5c58b54f7abc"
Mc3709	RepeatMasker	DNA/TcMar-Tc1	27319	27461	410	-	.	ID="MARINER-N22_AG";Tend="199";Tstart="69";shortTE="F";uid="5824133c-d058-4eb6-bc1b-f3d12286a3f5"
Mc3709	RepeatMasker	DNA	5223	5551	654	-	.	ID="DNA4-3_AP";Tend="482";Tstart="180";shortTE="F";uid="1a39a272-1d54-407b-a655-4f78fd5fdb86"
Mc3709	RepeatMasker	DNA/hAT-Charlie	14801	15303	3640	-	.	ID="RND-1_FAMILY-136";Tend="1453";Tstart="928";shortTE="F";uid="e8f36805-e6ca-4a6a-b57d-ba04f0b78813"
Mc3709	RepeatMasker	DNA/MULE-NOF	28	200	1409	-	.	ID="RND-6_FAMILY-7820";Tend="816";Tstart="644";shortTE="F";uid="ce26a440-3826-41c1-9d26-08bbaa2db409"
Mc37095	RepeatMasker	Unknown	1356	1554	1553	-	.	ID="RND-6_FAMILY-13943";Tend="1257";Tstart="1060";shortTE="F";uid="11941d06-edd3-428b-bc37-1b9cf81cccc8"
Mc37096	RepeatMasker	Unknown	1083	1253	2642	+	.	ID="RND-1_FAMILY-299";Tend="888";Tstart="398";shortTE="F";uid="6a9539c4-aaa9-4631-aba2-d9abf32fd8e6"
Mc37096	RepeatMasker	Unknown	1254	1554	2718	-	.	ID="RND-6_FAMILY-7422";Tend="1187";Tstart="888";shortTE="F";uid="c3c24abf-362f-45f2-9984-6f533ad3e38e"
Mc37096	RepeatMasker	DNA/TcMar-Tigger	888	1165	635	-	.	ID="RND-5_FAMILY-1400";Tend="1537";Tstart="1280";shortTE="F";uid="9fb916aa-d218-4696-8940-6b9dcc8c4396"
Mc37099	RepeatMasker	LTR/Gypsy	867	1549	743	+	.	ID="GYPSY-4_SI-I";Tend="1994";Tstart="1479";shortTE="F";uid="efdf3e4b-0eef-41ba-a600-c065759c953b"
Mc37099	RepeatMasker	Unknown	1	260	2003	-	.	ID="RND-6_FAMILY-10789";Tend="1172";Tstart="919";shortTE="F";uid="a95e736c-15b3-4108-ac16-b79b6b5f013a"
Mc37100	RepeatMasker	DNA	623	828	1419	+	.	ID="RND-6_FAMILY-30306";Tend="204";Tstart="1";shortTE="F";uid="373fa4c1-651e-4bff-87a9-22d9166c86c5"
Mc37100	RepeatMasker	Unknown	990	1551	2985	-	.	ID="RND-5_FAMILY-531";Tend="1252";Tstart="683";shortTE="F";uid="7ae2dae4-fbb3-483b-b668-a84503bd25d0"
Mc37101	RepeatMasker	LINE/I-Jockey	1398	1554	939	+	.	ID="RND-4_FAMILY-1687";Tend="1428";Tstart="1275";shortTE="F";uid="d132d538-fb63-441d-a2bd-16ee26b9b0ce"
Mc37101	RepeatMasker	Unknown	739	1397	1880	+	.	ID="RND-6_FAMILY-13036";TEgroup="ctg_37096%7CRND-6_FAMILY-13036%7C1";Tend="1548";Tstart="755";shortTE="F";uid="7cdd7c09-ec88-4998-ab4a-f75c6c8524e3"
Mc37101	RepeatMasker	LINE/I-Jockey	249	490	1900	+	.	ID="RND-4_FAMILY-1687";Tend="1283";Tstart="1046";shortTE="F";uid="dae01b5c-58f6-47a0-920a-a9bf2126796c"
Mc37103	RepeatMasker	DNA/hAT-Ac	1	275	1711	+	.	ID="DNA8-14_AP";Tend="937";Tstart="664";shortTE="F";uid="5121443c-983f-433a-9932-9d901df62e9a"
Mc37103	RepeatMasker	DNA/hAT-Tip100	1100	1493	972	-	.	ID="DNA8-107_AP";Tend="685";Tstart="291";shortTE="F";uid="36f1cf90-9221-4ab8-a223-e5504a9c1824"
Mc37104	RepeatMasker	LINE/R1	253	808	1549	+	.	ID="RND-1_FAMILY-29";TEgroup="ctg_37099%7CRND-1_FAMILY-29%7C1";Tend="990";Tstart="14";shortTE="F";uid="8fcd8af2-077d-49fd-b785-9d3df4524f2d"
Mc371	RepeatMasker	DNA/Ginger-1	2184	3564	1875	+	.	ID="rnd-6_family-3412";Tend="1777";Tstart="467";shortTE="F";uid="97e3e82e-26a5-46bc-8051-1ed4fcda7a5d"
Mc371	RepeatMasker	DNA	46159	46471	656	+	.	ID="DNA3-8_AP";Tend="350";Tstart="2";shortTE="F";uid="74f863a5-3bc0-439a-af68-0e6d71431586"
Mc371	RepeatMasker	DNA	19782	20033	1010	+	.	ID="TTAA25_AP";Tend="511";Tstart="263";shortTE="F";uid="820ef81e-64de-48d7-8278-c226c316ab8f"
Mc371	RepeatMasker	RC/Helitron	45445	45649	441	+	.	ID="RND-5_FAMILY-15965";Tend="968";Tstart="817";shortTE="F";uid="969096e3-6e29-4a15-8379-22ed41879bb6"
Mc371	RepeatMasker	DNA	68640	69090	2960	+	.	ID="TTAA8_AP";Tend="438";Tstart="1";shortTE="F";uid="969368c3-538b-4d3e-8cd3-eadea32b6ed1"
Mc371	RepeatMasker	LINE/I-Jockey	60392	60534	661	+	.	ID="RND-5_FAMILY-3605";Tend="1259";Tstart="1130";shortTE="F";uid="ed6e3003-0a61-4775-b376-bf062e34537b"
Mc371	RepeatMasker	DNA/Ginger-1	47662	48029	945	+	.	ID="RND-6_FAMILY-3412";Tend="1905";Tstart="1553";shortTE="F";uid="5851d1cb-ab6d-4e38-93cd-ebba16ba98c6"
Mc371	RepeatMasker	DNA/hAT-Tip100	21491	21724	1330	+	.	ID="RND-5_FAMILY-591";Tend="1211";Tstart="934";shortTE="F";uid="24baad38-cf4f-4c7a-97b8-e1e2be77764e"
Mc371	RepeatMasker	DNA	56681	56796	593	+	.	ID="TTAA3_AP";Tend="117";Tstart="6";shortTE="F";uid="2ef98006-33f0-40f4-a098-c2ab1bd4afd7"
Mc371	RepeatMasker	DNA/hAT-Ac	77503	77615	455	+	.	ID="RND-5_FAMILY-5192";Tend="551";Tstart="442";shortTE="F";uid="ae358405-d257-4146-83cf-1813ebd0d11a"
Mc371	RepeatMasker	DNA	54410	54618	671	+	.	ID="TTAA2C_AP";Tend="423";Tstart="217";shortTE="F";uid="75ac26f1-7415-429a-bf7c-5b522d13411a"
Mc371	RepeatMasker	DNA/Ginger	4599	4908	1979	+	.	ID="RND-5_FAMILY-2916";Tend="2035";Tstart="1732";shortTE="F";uid="fbae2c6f-9d80-4955-9dc4-75a23eb83f76"
Mc371	RepeatMasker	DNA/MULE-MuDR	71768	71937	772	+	.	ID="RND-5_FAMILY-4344";Tend="877";Tstart="717";shortTE="F";uid="320fc114-a483-48d5-9179-8a4cb1ab5d04"
Mc371	RepeatMasker	DNA/Ginger-1	3696	3908	518	+	.	ID="RND-6_FAMILY-16525";Tend="1091";Tstart="879";shortTE="F";uid="ec6ea295-80cd-4d8b-9cc4-f6e707b0a3d1"
Mc371	RepeatMasker	DNA/hAT	17404	17653	480	+	.	ID="RND-5_FAMILY-2611";Tend="935";Tstart="680";shortTE="F";uid="21c8fec0-cd5e-4100-b10a-39e8419ac325"
Mc371	RepeatMasker	DNA/hAT-hAT19	5051	5409	1749	+	.	ID="rnd-6_family-10011";Tend="943";Tstart="494";shortTE="F";uid="e63ae8c0-4b27-48b2-abeb-920953bbe550"
Mc371	RepeatMasker	DNA/Kolobok-E	69641	69767	432	+	.	ID="KOLOBOKE-2_AP";Tend="1251";Tstart="1120";shortTE="F";uid="83278f5f-d020-4dee-9195-5d4c6f9dfcb5"
Mc371	RepeatMasker	DNA/Kolobok-E	214	411	784	+	.	ID="KOLOBOKE-3_AP";Tend="5295";Tstart="5094";shortTE="F";uid="2384ae2a-c38a-401e-a7b5-dfe95f672ec1"
Mc371	RepeatMasker	DNA/hAT-Tip100	78040	78239	1550	+	.	ID="RND-6_FAMILY-26438";Tend="1019";Tstart="815";shortTE="F";uid="4c37f9a6-5525-4774-9456-6e2683e5ccc5"
Mc371	RepeatMasker	DNA/Kolobok-E	70451	70987	811	+	.	ID="RND-6_FAMILY-12898";Tend="1543";Tstart="1018";shortTE="F";uid="7aab1455-54f4-4f6c-bf44-4c2837091775"
Mc371	RepeatMasker	DNA/MULE-MuDR	72156	72551	896	+	.	ID="dna8-28b_ap";Tend="750";Tstart="412";shortTE="F";uid="1b3b958a-2c96-4eb0-84f9-e683959d8bb6"
Mc371	RepeatMasker	DNA/Ginger-1	3916	4265	2623	-	.	ID="RND-6_FAMILY-11732";Tend="2210";Tstart="1856";shortTE="F";uid="bb04f3c1-c805-4fb8-bb1f-018e070cc5d5"
Mc371	RepeatMasker	Retroposon?	47272	47653	585	-	.	ID="SINE2-1_AP";Tend="1463";Tstart="1019";shortTE="F";uid="b4e31a5e-8365-4167-9d40-8c48ae9fca7c"
Mc371	RepeatMasker	Retroposon?	2	390	2290	-	.	ID="SINE2-1_AP";Tend="407";Tstart="1";shortTE="F";uid="325b090f-40ec-4fc7-82a8-ba9be1bf1e29"
Mc371	RepeatMasker	DNA	36785	37098	590	-	.	ID="RND-6_FAMILY-1125";Tend="420";Tstart="109";shortTE="F";uid="9b6f086e-c435-4dcf-8125-39a31fb47bfb"
Mc371	RepeatMasker	DNA/Ginger-1	3570	3695	503	-	.	ID="RND-6_FAMILY-13505";Tend="1572";Tstart="1247";shortTE="F";uid="4591bd7e-342c-40a2-93cf-b113a32c23fd"
Mc371	RepeatMasker	DNA/hAT-hAT19	73424	73842	1290	-	.	ID="HAT-N18_AP";Tend="389";Tstart="30";shortTE="F";uid="039433c1-d5e1-433f-9dba-e92b3f0e7fdc"
Mc371	RepeatMasker	Retroposon?	46473	46614	528	-	.	ID="RND-1_FAMILY-338";Tend="1045";Tstart="936";shortTE="F";uid="c9480129-0930-4476-aef5-dce6efa3ee9d"
Mc371	RepeatMasker	DNA/MULE-MuDR	72383	72663	972	-	.	ID="RND-5_FAMILY-4344";Tend="976";Tstart="712";shortTE="F";uid="4943f137-a1ab-401a-9709-68368bfdc611"
Mc371	RepeatMasker	DNA/TcMar-Tigger	67637	67967	2384	-	.	ID="RND-1_FAMILY-286";Tend="1221";Tstart="878";shortTE="F";uid="9a252985-2685-4766-a71f-454bfe6a230d"
Mc371	RepeatMasker	DNA/hAT-Tip100	72155	72316	531	-	.	ID="RND-5_FAMILY-4099";Tend="1150";Tstart="994";shortTE="F";uid="00f4bf82-ad74-48eb-be43-fae7f143dae7"
Mc371	RepeatMasker	Retroposon?	2551	3567	3459	-	.	ID="SINE2-1_AP";Tend="1203";Tstart="157";shortTE="F";uid="c9939e12-6096-48ec-959a-e6c72901c562"
Mc371	RepeatMasker	Retroposon?	70455	71089	702	-	.	ID="SINE2-2_AP";Tend="732";Tstart="103";shortTE="F";uid="f4ee63bd-236d-4698-93e2-f46025f3ad3f"
Mc371	RepeatMasker	DNA/hAT-Charlie	21066	21362	656	-	.	ID="RND-5_FAMILY-98";TEgroup="ctg_371%7CRND-5_FAMILY-98%7C1";Tend="1321";Tstart="892";shortTE="F";uid="3210cb31-ccb6-4f8b-b732-fb71a0affe4a"
Mc371	RepeatMasker	Retroposon?	69883	70445	1167	-	.	ID="SINE2-1_AP";Tend="1470";Tstart="995";shortTE="F";uid="22de856f-6bf6-4953-9608-ba6f3fddc2b4"
Mc371	RepeatMasker	DNA/Ginger-1	4258	4848	4291	-	.	ID="RND-6_FAMILY-13505";Tend="1152";Tstart="558";shortTE="F";uid="72f58231-70af-45ac-b3f3-f9d74f1c3f68"
Mc3710	RepeatMasker	Unknown	593	1236	2988	+	.	ID="RND-1_FAMILY-182";Tend="1400";Tstart="726";shortTE="F";uid="20fe6853-42f1-437b-ac5d-3945b5a3affe"
Mc3710	RepeatMasker	Unknown	15179	15310	442	+	.	ID="RND-6_FAMILY-1489";Tend="673";Tstart="556";shortTE="F";uid="32a337ba-180b-4858-b83b-6d3f2f9ab8b9"
Mc3710	RepeatMasker	DNA	4627	5167	440	-	.	ID="DNA4-3_AP";Tend="509";Tstart="4";shortTE="F";uid="ffa30a6b-1118-4191-acda-73bdb1760e56"
Mc37106	RepeatMasker	Retroposon?	1	279	2358	+	.	ID="RND-1_FAMILY-338";Tend="1070";Tstart="792";shortTE="F";uid="bfb22146-75ee-4bea-bee0-ce55158af86e"
Mc37106	RepeatMasker	DNA/Kolobok-E	320	1390	1040	+	.	ID="RND-6_FAMILY-5970";TEgroup="ctg_37101%7CRND-6_FAMILY-5970%7C1";Tend="1087";Tstart="161";shortTE="F";uid="58df34df-84e0-410a-b946-2d06820e6b6e"
Mc37106	RepeatMasker	DNA/Kolobok-E	1423	1554	787	+	.	ID="RND-6_FAMILY-5970";Tend="624";Tstart="493";shortTE="F";uid="d92b9df7-4009-4c1a-a673-85e01c8a4ce9"
Mc37107	RepeatMasker	DNA/Ginger-1	1335	1542	1077	+	.	ID="RND-6_FAMILY-2746";Tend="478";Tstart="270";shortTE="F";uid="2d10d672-2f7e-4b19-a5fc-4a27baa9a42f"
Mc37107	RepeatMasker	Retroposon?	1366	1530	1243	-	.	ID="SINE2-1_AP";Tend="1770";Tstart="1600";shortTE="F";uid="4053ab2a-929c-4261-99e8-bfa652c7e0a5"
Mc37109	RepeatMasker	DNA	24	285	1317	+	.	ID="ttaa4c_ap";Tend="420";Tstart="169";shortTE="F";uid="960e8de9-f771-4b9e-ba4d-2acce2b01cb2"
Mc37110	RepeatMasker	Retroposon?	1	998	2439	+	.	ID="SINE2-1_AP";Tend="1177";Tstart="86";shortTE="F";uid="2c6ce208-189a-4d6d-b2c6-9e48121a9130"
Mc37110	RepeatMasker	DNA	995	1395	1782	-	.	ID="RND-6_FAMILY-11949";Tend="1541";Tstart="1151";shortTE="F";uid="be208ce5-8125-4ee0-8842-2bb20f813392"
Mc37111	RepeatMasker	LTR/Gypsy	1022	1554	4111	+	.	ID="RND-5_FAMILY-7850";Tend="1199";Tstart="687";shortTE="F";uid="a1083078-ccc3-4b80-b227-57cb60712b67"
Mc37112	RepeatMasker	Retroposon?	198	455	1961	+	.	ID="RND-1_FAMILY-338";Tend="1096";Tstart="836";shortTE="F";uid="66791984-6c99-4b83-9a7f-db70d16f51af"
Mc37112	RepeatMasker	DNA/hAT-Ac	1124	1257	947	-	.	ID="RND-5_FAMILY-1757";Tend="1514";Tstart="1377";shortTE="F";uid="75ea93d8-4eaa-4b39-9a35-1deabcbe305e"
Mc37112	RepeatMasker	Retroposon?	1356	1554	1731	-	.	ID="RND-1_FAMILY-311";Tend="2046";Tstart="1848";shortTE="F";uid="2b063cfc-950e-427a-bcb2-e518c7e9a262"
Mc37112	RepeatMasker	DNA/Kolobok-E	809	1072	921	-	.	ID="RND-6_FAMILY-12898";Tend="1305";Tstart="1044";shortTE="F";uid="1fea7ddd-f89f-486b-907f-2c82e6e6fb36"
Mc37114	RepeatMasker	DNA/Academ-1	1056	1403	632	+	.	ID="academ-1_bm";Tend="2941";Tstart="2659";shortTE="F";uid="5fd93093-3525-4bb5-a347-971eea281d18"
Mc37114	RepeatMasker	DNA/hAT-hAT19	170	610	771	+	.	ID="RND-5_FAMILY-260";Tend="512";Tstart="88";shortTE="F";uid="ec0771a6-6ff6-465f-8644-558b2ef3a015"
Mc37114	RepeatMasker	Unknown	1	150	722	+	.	ID="RND-5_FAMILY-11398";Tend="1070";Tstart="948";shortTE="F";uid="0bbf8e5f-e1b4-4ee3-824a-b0e9552e60b4"
Mc37114	RepeatMasker	Unknown	1402	1552	1343	-	.	ID="RND-6_FAMILY-12908";Tend="743";Tstart="594";shortTE="F";uid="3202c951-829f-4acb-b3ad-b2dcdf368b81"
Mc3711	RepeatMasker	DNA/MULE-MuDR	1496	1810	827	+	.	ID="RND-6_FAMILY-218";Tend="1000";Tstart="646";shortTE="F";uid="c036c366-f995-45c8-b52d-69a5427c6532"
Mc3711	RepeatMasker	DNA	20640	20789	909	+	.	ID="ttaa3b_ap";Tend="148";Tstart="1";shortTE="F";uid="e9744ceb-6f9e-4bbd-ba8d-387e1672c34c"
Mc3711	RepeatMasker	RC/Helitron	11807	12417	2550	+	.	ID="RND-6_FAMILY-192";Tend="992";Tstart="485";shortTE="F";uid="68682b3f-3da4-4e33-8f33-c7694ad91435"
Mc3711	RepeatMasker	Unknown	14980	15491	1004	+	.	ID="RND-5_FAMILY-1401";TEgroup="ctg_3711%7CRND-5_FAMILY-1401%7C1";Tend="1663";Tstart="793";shortTE="F";uid="9df2caf3-ae4a-4589-9246-ab2d5efcb5b4"
Mc3711	RepeatMasker	DNA/MULE-MuDR	2967	3113	560	+	.	ID="RND-6_FAMILY-2328";Tend="957";Tstart="821";shortTE="F";uid="7fea6ea2-8701-4ef8-9c4d-9c5c165a44b4"
Mc3711	RepeatMasker	DNA/hAT-hAT19	19408	20044	3876	+	.	ID="RND-6_FAMILY-14146";Tend="1322";Tstart="649";shortTE="F";uid="9a16371c-1d32-4b77-8add-366d8c005daf"
Mc3711	RepeatMasker	DNA	20649	20885	764	-	.	ID="TTAA3_AP";Tend="420";Tstart="191";shortTE="F";uid="94850645-ef21-4099-bf6b-ab078449085c"
Mc3711	RepeatMasker	Unknown	22380	22984	4333	-	.	ID="RND-1_FAMILY-20";Tend="1511";Tstart="905";shortTE="F";uid="777b2b58-271c-4461-bd25-de7558623838"
Mc3711	RepeatMasker	DNA/hAT-hAT19	19269	19407	3805	-	.	ID="RND-6_FAMILY-3780";Tend="1930";Tstart="1115";shortTE="F";uid="115b1f7d-fadb-4f6a-835e-80d31ab7432c"
Mc3711	RepeatMasker	DNA	5479	5992	1589	-	.	ID="dna4-2_ap";Tend="550";Tstart="1";shortTE="F";uid="db9c14b4-a063-4e2c-848b-7efddb82b6e3"
Mc37116	RepeatMasker	DNA/TcMar-Tc1	351	1234	1361	-	.	ID="RND-6_FAMILY-123";TEgroup="ctg_37111%7CRND-6_FAMILY-123%7C1";Tend="1579";Tstart="925";shortTE="F";uid="c007683b-235d-439e-af9a-0d718e080f25"
Mc37117	RepeatMasker	Unknown	61	1341	6556	-	.	ID="RND-5_FAMILY-6221";Tend="1510";Tstart="273";shortTE="F";uid="ba922f7b-0f29-42ba-851b-61d18d033b7b"
Mc37119	RepeatMasker	DNA/MULE-MuDR	9	270	1309	-	.	ID="RND-6_FAMILY-9183";Tend="578";Tstart="333";shortTE="F";uid="cd8c7673-78b0-4313-a4dc-34913cc7da67"
Mc37120	RepeatMasker	Unknown	1319	1553	2057	+	.	ID="RND-1_FAMILY-140";Tend="1079";Tstart="845";shortTE="F";uid="cf751f78-1dff-4e66-8e8e-b22d9690c934"
Mc37121	RepeatMasker	DNA/Ginger-1	1325	1553	1700	+	.	ID="rnd-6_family-13505";Tend="750";Tstart="436";shortTE="F";uid="97ae66f7-70e6-41f9-9e56-e6e6f6b0fde2"
Mc37124	RepeatMasker	Unknown	809	940	468	+	.	ID="RND-1_FAMILY-288";Tend="1373";Tstart="1240";shortTE="F";uid="753c8c84-7a52-49d4-a803-8ce9944974b6"
Mc37124	RepeatMasker	Unknown	1046	1553	4067	+	.	ID="RND-1_FAMILY-10";Tend="1119";Tstart="637";shortTE="F";uid="bdfcb144-5253-4ee2-b7e9-9cc791ba230d"
Mc37124	RepeatMasker	LINE/R1	664	767	454	+	.	ID="RND-1_FAMILY-41";Tend="183";Tstart="81";shortTE="F";uid="9b39f151-0d87-4c16-ba92-a9780a6d8ec7"
Mc37124	RepeatMasker	Unknown	888	1165	1667	-	.	ID="RND-5_FAMILY-5124";Tend="1031";Tstart="752";shortTE="F";uid="ddfe100b-56d0-4ee8-a377-0b022005ca92"
Mc37124	RepeatMasker	Unknown	1	667	4977	-	.	ID="RND-1_FAMILY-88";Tend="733";Tstart="51";shortTE="F";uid="826706b9-15bd-45bd-97a5-9d3520b46406"
Mc3712	RepeatMasker	Retroposon?	8453	8603	465	+	.	ID="SINE2-1_AP";Tend="1468";Tstart="1009";shortTE="F";uid="a8f09016-5033-409f-9c87-7f8a953358e9"
Mc3712	RepeatMasker	DNA	7109	7293	413	+	.	ID="dna4-2_ap";Tend="192";Tstart="3";shortTE="F";uid="e454fa58-e80a-4da2-9776-13cd3f49e2f9"
Mc3712	RepeatMasker	DNA/Kolobok-E	7619	7744	442	-	.	ID="KOLOBOKE-2_AP";Tend="2103";Tstart="1978";shortTE="F";uid="e988598b-b94e-4d6d-bc98-932dbc32194a"
Mc3712	RepeatMasker	DNA/hAT-Tip100	8139	8452	489	-	.	ID="RND-5_FAMILY-1688";Tend="841";Tstart="525";shortTE="F";uid="fe1feebf-0d14-46b4-8e8b-085d04a9deba"
Mc3712	RepeatMasker	DNA/Kolobok-E	7815	8031	421	-	.	ID="RND-6_FAMILY-12898";Tend="1372";Tstart="1160";shortTE="F";uid="0179bef9-bf2b-4897-b508-175647747ade"
Mc37125	RepeatMasker	DNA/Ginger-2	1	451	1049	-	.	ID="RND-6_FAMILY-4536";Tend="1241";Tstart="813";shortTE="F";uid="3ec2ae6c-9924-4bc0-bc92-d3013ea34a6d"
Mc37125	RepeatMasker	DNA/Ginger-2	1114	1522	637	-	.	ID="ginger2-1_lmi";Tend="2624";Tstart="2319";shortTE="F";uid="8b9aa802-7e48-4ac6-9990-f953d0e9dc09"
Mc37126	RepeatMasker	DNA/hAT	1357	1524	476	-	.	ID="DNA8-38_AP";Tend="486";Tstart="315";shortTE="F";uid="4c0a4e0f-98de-4e38-b5f1-4756524da2b4"
Mc37127	RepeatMasker	Retroposon?	26	190	1243	+	.	ID="SINE2-1_AP";Tend="1770";Tstart="1600";shortTE="F";uid="3c1a8088-647f-4114-a47d-75628e277b6d"
Mc37127	RepeatMasker	DNA	1359	1509	418	+	.	ID="TTAA19_AP";Tend="151";Tstart="1";shortTE="F";uid="809dc85e-7a07-4eba-8db1-81ea54c21f18"
Mc37127	RepeatMasker	Unknown	588	820	880	-	.	ID="RND-6_FAMILY-46";Tend="995";Tstart="764";shortTE="F";uid="3700aabc-f9ea-4125-ac08-83636cb8be1a"
Mc37127	RepeatMasker	DNA/P	219	360	1073	-	.	ID="P1_AP";Tend="141";Tstart="1";shortTE="F";uid="a0d8af7f-28dd-4c46-a93d-1a40e5965733"
Mc37128	RepeatMasker	Unknown	913	1416	2233	+	.	ID="RND-1_FAMILY-73";TEgroup="ctg_37123%7CRND-1_FAMILY-73%7C1";Tend="1502";Tstart="801";shortTE="F";uid="fa739849-677b-435e-8bff-6918deff0df3"
Mc37128	RepeatMasker	Unknown	200	883	2886	-	.	ID="RND-5_FAMILY-10083";Tend="975";Tstart="68";shortTE="F";uid="f0cd6d4e-af31-4b0c-bcc2-fcf39080f36f"
Mc37128	RepeatMasker	Unknown	1187	1399	562	-	.	ID="RND-1_FAMILY-346";Tend="1020";Tstart="795";shortTE="F";uid="e843a2d0-0cec-4738-a704-9576a7662bcb"
Mc37128	RepeatMasker	LINE/R1	1415	1552	803	-	.	ID="RND-1_FAMILY-98";Tend="229";Tstart="91";shortTE="F";uid="3a002837-8dba-49f9-bdf6-4617af6bf0e9"
Mc37129	RepeatMasker	RC/Helitron	1	1552	4276	+	.	ID="HELITRON-5_DRH";TEgroup="ctg_37124%7CHELITRON-5_DRH%7C1";Tend="4395";Tstart="2195";shortTE="F";uid="a5cf3bd6-4b62-4a3a-8c52-3b1c2c5da372"
Mc37131	RepeatMasker	LINE/I-Jockey	712	1206	630	+	.	ID="RND-6_FAMILY-6096";Tend="1491";Tstart="997";shortTE="F";uid="805baec1-6242-4250-b2a4-b74dbe7bc4cf"
Mc37132	RepeatMasker	Unknown	1205	1457	403	-	.	ID="RND-6_FAMILY-4087";Tend="1207";Tstart="970";shortTE="F";uid="4e4cf0ab-2f0c-4809-a164-69cd513bcc73"
Mc37133	RepeatMasker	Unknown	4	280	1558	+	.	ID="RND-5_FAMILY-5052";Tend="873";Tstart="612";shortTE="F";uid="864728e7-7050-4642-9ea5-a516e4d91190"
Mc37134	RepeatMasker	DNA/MULE-MuDR	289	732	2654	+	.	ID="RND-5_FAMILY-3221";Tend="997";Tstart="599";shortTE="F";uid="01d572e2-6ef2-42cc-8731-593d7fbd78ac"
Mc37134	RepeatMasker	DNA/Ginger	13	284	687	+	.	ID="RND-5_FAMILY-2916";Tend="2080";Tstart="1785";shortTE="F";uid="9c781ab5-6644-48a4-bc2e-8361386694e4"
Mc3713	RepeatMasker	DNA	14634	15184	755	+	.	ID="TTAA8_AP";Tend="438";Tstart="1";shortTE="F";uid="3ce0fab7-d4c5-4b23-86c4-7fa2f712975f"
Mc3713	RepeatMasker	Unknown	12387	12510	525	+	.	ID="RND-6_FAMILY-26297";Tend="1267";Tstart="1135";shortTE="F";uid="e8614d19-f994-4177-8ae1-0555d0206070"
Mc3713	RepeatMasker	DNA/hAT-Tip100	4849	5314	1566	+	.	ID="HAT-N16_AP";Tend="615";Tstart="42";shortTE="F";uid="bec27e7b-8dcb-4252-8467-547050582be8"
Mc3713	RepeatMasker	Retroposon?	1	377	3066	+	.	ID="RND-6_FAMILY-21009";Tend="1220";Tstart="840";shortTE="F";uid="492c9a68-7f55-461e-a5d5-171512d5127a"
Mc3713	RepeatMasker	DNA/Ginger-1	1546	1736	572	-	.	ID="RND-6_FAMILY-13505";Tend="2259";Tstart="2075";shortTE="F";uid="376cd6af-f733-4aff-a9e6-7638acec43ff"
Mc3713	RepeatMasker	Retroposon?	1734	1877	447	-	.	ID="SINE2-1_AP";Tend="1770";Tstart="1627";shortTE="F";uid="94838720-14fa-4698-9daa-b1b220ad77d3"
Mc3713	RepeatMasker	DNA/hAT-Ac	4401	4807	2557	-	.	ID="RND-5_FAMILY-5192";Tend="809";Tstart="390";shortTE="F";uid="cdb00ece-bdf6-4a2b-baf8-ada4aa65a170"
Mc3713	RepeatMasker	DNA	9295	9773	1595	-	.	ID="DNA4-3_AP";Tend="635";Tstart="120";shortTE="F";uid="49d1a5c1-a9d3-4c3b-a19f-b244d907339d"
Mc3713	RepeatMasker	DNA/hAT-Tip100	4059	4404	2626	-	.	ID="RND-6_FAMILY-11561";Tend="1273";Tstart="950";shortTE="F";uid="f35aff5c-5e29-4991-aad3-5c5b94ba5c4f"
Mc3713	RepeatMasker	DNA	5318	5499	682	-	.	ID="DNAX-10_AP";Tend="168";Tstart="3";shortTE="F";uid="2b44869f-665c-4aef-bc58-a3400c9f3b6b"
Mc37135	RepeatMasker	LINE/R1	1	1453	7582	+	.	ID="RND-1_FAMILY-29";Tend="1747";Tstart="748";shortTE="F";uid="090eb85c-937f-4e26-82d4-282fdf0ff808"
Mc37136	RepeatMasker	DNA/MULE-NOF	1075	1552	3432	+	.	ID="RND-6_FAMILY-1317";Tend="454";Tstart="1";shortTE="F";uid="ab45c760-92d4-4b7f-87de-e502f001035b"
Mc37137	RepeatMasker	DNA/Ginger	1	296	2287	+	.	ID="RND-1_FAMILY-6";Tend="2405";Tstart="2117";shortTE="F";uid="352d5ea9-be34-4031-b9c6-627fe1b534da"
Mc37137	RepeatMasker	DNA/hAT-Tip100	470	919	3398	+	.	ID="RND-6_FAMILY-59710";Tend="1330";Tstart="882";shortTE="F";uid="07311d5b-1d43-4f7c-b2f5-bad3b1a51182"
Mc37138	RepeatMasker	Unknown	1205	1457	403	-	.	ID="RND-6_FAMILY-4087";Tend="1207";Tstart="970";shortTE="F";uid="d7102620-e3ce-4000-accb-a0004a1b47a4"
Mc37140	RepeatMasker	Unknown	293	1244	470	+	.	ID="RND-6_FAMILY-14694";TEgroup="ctg_37134%7CRND-6_FAMILY-14694%7C1";Tend="1322";Tstart="65";shortTE="F";uid="0fa3b135-5089-48b0-bbcb-555975e0e3aa"
Mc37140	RepeatMasker	DNA/Kolobok-E	1	278	1767	+	.	ID="KOLOBOKE-1_AP";Tend="6605";Tstart="6326";shortTE="F";uid="49a95c20-97c2-4cb9-80b9-84877592bc93"
Mc37140	RepeatMasker	Unknown	1222	1552	2408	+	.	ID="RND-5_FAMILY-10083";Tend="985";Tstart="668";shortTE="F";uid="3ba19311-0a0e-4eb4-baa6-0e69d17acd92"
Mc37140	RepeatMasker	DNA/Kolobok-E	174	300	425	-	.	ID="RND-6_FAMILY-2287";Tend="385";Tstart="254";shortTE="F";uid="a99c5543-8cfc-442c-bfd5-d290e9f46bb8"
Mc37141	RepeatMasker	DNA/hAT-Ac	1036	1365	2153	+	.	ID="RND-1_FAMILY-121";Tend="1002";Tstart="691";shortTE="F";uid="83a1c17e-ce0d-41cf-a7f7-74d044e097c3"
Mc37141	RepeatMasker	DNA/hAT-Ac	1087	1552	2176	-	.	ID="RND-1_FAMILY-209";Tend="1850";Tstart="1311";shortTE="F";uid="18e4a7c3-dd9c-4796-94b7-1d2065cb2855"
Mc37144	RepeatMasker	LINE/I-Jockey	680	1538	3758	+	.	ID="RND-6_FAMILY-17331";Tend="1892";Tstart="1036";shortTE="F";uid="aa0fa34c-7458-4834-87c1-82d07cba1357"
Mc37145	RepeatMasker	DNA	1468	1576	557	-	.	ID="TTAA14_AP";Tend="109";Tstart="1";shortTE="F";uid="52f35633-7972-47ad-a96c-201b8d046120"
Mc37145	RepeatMasker	Retroposon?	91	497	975	-	.	ID="SINE2-1_AP";Tend="1268";Tstart="470";shortTE="F";uid="659e8ea2-8881-4a17-ad14-c7d372b40043"
Mc3714	RepeatMasker	DNA	6776	6956	427	+	.	ID="DNA4-1_AP";Tend="233";Tstart="1";shortTE="F";uid="c11cd42c-7449-470e-9482-94d180e483c9"
Mc3714	RepeatMasker	DNA/hAT-hAT19	8737	8866	438	+	.	ID="RND-4_FAMILY-782";Tend="1514";Tstart="1391";shortTE="F";uid="c8524bca-e030-4253-9beb-27995c470b6e"
Mc3714	RepeatMasker	DNA/hAT-hAT19	15086	15342	449	+	.	ID="rnd-5_family-13921";Tend="1279";Tstart="1159";shortTE="F";uid="8da1a485-02af-4f67-bf80-80b4961bdff6"
Mc3714	RepeatMasker	DNA/Ginger-1	3333	3490	547	+	.	ID="GINGER1-2_AP";Tend="3999";Tstart="3826";shortTE="F";uid="b1b1239b-94c3-4c76-8752-80f5e7661d04"
Mc3714	RepeatMasker	DNA/hAT-hAT19	8060	8391	603	+	.	ID="rnd-1_family-189";Tend="1109";Tstart="775";shortTE="F";uid="fba13d84-8bde-4dd6-9b9e-3a452454db4d"
Mc3714	RepeatMasker	LINE/I-Jockey	12420	12592	1361	-	.	ID="RND-6_FAMILY-1113";Tend="1283";Tstart="1112";shortTE="F";uid="c06966ab-8f88-4cfe-9a46-2e019ecf81d8"
Mc3714	RepeatMasker	DNA/hAT-Tip100	12146	12430	1654	-	.	ID="RND-6_FAMILY-26438";Tend="1079";Tstart="790";shortTE="F";uid="e386bcbd-8226-4f1e-accd-4da0c016cdae"
Mc3714	RepeatMasker	Retroposon?	24987	25238	2185	-	.	ID="RND-6_FAMILY-21009";Tend="1210";Tstart="956";shortTE="F";uid="d8095ec8-88de-4fc9-b507-5d0793711d0c"
Mc3714	RepeatMasker	DNA/hAT?	16164	16420	759	-	.	ID="DNA8-60_AP";Tend="338";Tstart="90";shortTE="F";uid="0fc3dadc-2cad-46d3-ae62-61ac7fcb1e56"
Mc3714	RepeatMasker	Unknown	175	478	2528	-	.	ID="RND-6_FAMILY-4057";Tend="1008";Tstart="708";shortTE="F";uid="bbdd14e2-fb7c-4538-959b-4ae46be5686a"
Mc37146	RepeatMasker	DNA/Kolobok-E	891	1043	1931	+	.	ID="koloboke-4_ap";Tend="3206";Tstart="2665";shortTE="F";uid="54a9eb63-3e05-45be-98ef-5eb0140dcd69"
Mc37146	RepeatMasker	DNA/Kolobok-E	95	394	1931	+	.	ID="koloboke-4_ap";Tend="2664";Tstart="1617";shortTE="F";uid="fc8b9867-dfe8-4423-bef4-285ce75b79fe"
Mc37146	RepeatMasker	Retroposon?	395	890	1484	+	.	ID="SINE2-1_AP";Tend="1422";Tstart="926";shortTE="F";uid="eb1b93b7-2d0a-40c8-9c17-958d6b1868a6"
Mc37146	RepeatMasker	DNA/Ginger-1	872	1133	519	-	.	ID="rnd-6_family-8803";Tend="672";Tstart="349";shortTE="F";uid="f77d4d69-6fb7-48e6-96ca-e7bb855fcfb8"
Mc37147	RepeatMasker	DNA/hAT-hAT19	1138	1550	1500	+	.	ID="RND-6_FAMILY-11336";TEgroup="ctg_37141%7CRND-6_FAMILY-11336%7C1";Tend="1419";Tstart="649";shortTE="F";uid="7195e249-d9ac-4a84-92dc-66a5af1c39b6"
Mc37147	RepeatMasker	DNA/Maverick	1	1144	6983	-	.	ID="RND-5_FAMILY-2058";Tend="1660";Tstart="476";shortTE="F";uid="75f17206-9875-415d-b313-66186a27cba1"
Mc37148	RepeatMasker	DNA/Kolobok-E	1288	1551	2125	+	.	ID="RND-1_FAMILY-51";Tend="1103";Tstart="840";shortTE="F";uid="bf3a0c6a-3b81-4a78-ac14-4f90745fe132"
Mc37148	RepeatMasker	Unknown	186	687	2769	-	.	ID="RND-1_FAMILY-196";Tend="1363";Tstart="877";shortTE="F";uid="c70f7ac3-9b48-42a6-8c57-fe4ddce48918"
Mc37149	RepeatMasker	DNA/hAT-hAT19	1	614	1485	+	.	ID="rnd-5_family-3402";Tend="1358";Tstart="1155";shortTE="F";uid="87180d80-5892-4778-8d61-89838d3a1ee4"
Mc37150	RepeatMasker	Unknown	1658	2322	5521	+	.	ID="RND-1_FAMILY-13";Tend="662";Tstart="1";shortTE="F";uid="ee5c71fb-5a0c-48a0-8c9d-6290b67d6e8e"
Mc37150	RepeatMasker	LINE/R1	1	1745	2874	+	.	ID="RND-1_FAMILY-29";TEgroup="ctg_37144%7CRND-1_FAMILY-29%7C1";Tend="1779";Tstart="472";shortTE="F";uid="d0aa262c-e0a8-46a0-9c78-c684c4fdf1c8"
Mc37150	RepeatMasker	Unknown	2359	2514	827	+	.	ID="RND-6_FAMILY-1090";Tend="641";Tstart="477";shortTE="F";uid="a075a137-5089-4e9e-a034-107aba47abee"
Mc37150	RepeatMasker	LINE/R1	1746	1941	8937	-	.	ID="RND-1_FAMILY-82";Tend="532";Tstart="1";shortTE="F";uid="6c596f62-4680-40b3-9f93-6244f2370f2f"
Mc37150	RepeatMasker	LINE/R1	100	514	8937	-	.	ID="RND-1_FAMILY-82";Tend="1646";Tstart="533";shortTE="F";uid="58ac1fe3-de6a-42c0-9d19-d2fac8d1abce"
Mc37151	RepeatMasker	Unknown	779	1279	2567	-	.	ID="RND-5_FAMILY-2415";Tend="1123";Tstart="651";shortTE="F";uid="8e77d72e-f684-475d-be8c-f0056052f18a"
Mc37151	RepeatMasker	LINE/I	1269	1551	2350	-	.	ID="RND-1_FAMILY-327";Tend="1338";Tstart="1056";shortTE="F";uid="75c91b01-a7c1-4d07-b696-aedca5cd6e28"
Mc37151	RepeatMasker	Unknown	648	781	736	-	.	ID="RND-1_FAMILY-277";Tend="424";Tstart="292";shortTE="F";uid="a232aec2-3949-4610-85e7-effe89654359"
Mc37151	RepeatMasker	DNA/hAT	508	648	634	-	.	ID="DNA8-105_AP";Tend="405";Tstart="265";shortTE="F";uid="1c437327-c3cf-462a-acde-67147541d886"
Mc37152	RepeatMasker	Unknown	668	1205	4459	+	.	ID="RND-1_FAMILY-24";Tend="1410";Tstart="846";shortTE="F";uid="323a39bb-ea7a-447a-9b69-7b46bad407bc"
Mc37153	RepeatMasker	DNA/hAT-Tip100	1353	1551	1616	-	.	ID="RND-6_FAMILY-4996";Tend="1624";Tstart="1423";shortTE="F";uid="7222a252-a6f8-4cab-9d09-ed0d606e69e8"
Mc37154	RepeatMasker	DNA/Ginger-1	1222	1329	1609	+	.	ID="RND-6_FAMILY-8803";Tend="588";Tstart="267";shortTE="F";uid="d2c8e2dc-8f5c-4898-9eb6-243590847958"
Mc37154	RepeatMasker	DNA/Ginger	1330	1551	1857	-	.	ID="RND-1_FAMILY-6";Tend="2398";Tstart="2180";shortTE="F";uid="32408c85-6e0e-4c26-8074-5fbe9f7104b7"
Mc37155	RepeatMasker	Unknown	1318	1551	1470	+	.	ID="RND-6_FAMILY-707";Tend="1045";Tstart="826";shortTE="F";uid="47d2770a-0f10-4c26-b8ac-08d2d4d23003"
Mc37155	RepeatMasker	DNA	392	687	626	-	.	ID="RND-6_FAMILY-5626";Tend="1434";Tstart="1163";shortTE="F";uid="231ed76a-118e-4871-aa43-85464973c42c"
Mc37155	RepeatMasker	Unknown	6	402	1977	-	.	ID="RND-5_FAMILY-8227";Tend="557";Tstart="147";shortTE="F";uid="c953383d-03e1-4415-b9f0-7473b8be71e1"
Mc3715	RepeatMasker	RC/Helitron	8949	9205	1443	+	.	ID="RND-6_FAMILY-5142";Tend="737";Tstart="484";shortTE="F";uid="0920a8ec-f236-4db6-9d9f-0cb9a23aa37e"
Mc3715	RepeatMasker	DNA/hAT-Tip100	1412	1594	1118	+	.	ID="RND-6_FAMILY-4650";Tend="1374";Tstart="1192";shortTE="F";uid="a76316fb-8c36-46bc-85cb-27f87d83bf8e"
Mc3715	RepeatMasker	LTR/Gypsy	16251	16441	1093	+	.	ID="RND-6_FAMILY-9232";Tend="960";Tstart="771";shortTE="F";uid="a673fdf7-f1f2-4b7c-9150-8a440a693c6f"
Mc3715	RepeatMasker	LTR/Gypsy	14394	14601	773	+	.	ID="GYPSY-24_DEL-I";Tend="2817";Tstart="2612";shortTE="F";uid="e4e53d8a-c8fd-4d06-a409-31c9bbda9e73"
Mc3715	RepeatMasker	Unknown	5014	5632	1214	+	.	ID="RND-6_FAMILY-3741";Tend="1182";Tstart="579";shortTE="F";uid="2f7add62-0bc3-4e65-a3a9-008e80058b71"
Mc3715	RepeatMasker	DNA/Ginger-1	23364	24796	10215	+	.	ID="RND-1_FAMILY-4";TEgroup="ctg_3715%7CRND-1_FAMILY-4%7C1";Tend="2453";Tstart="746";shortTE="F";uid="e217c9bc-535f-4568-87f5-baad4292f9b1"
Mc3715	RepeatMasker	LTR/Pao	4149	4600	3559	+	.	ID="RND-6_FAMILY-446";Tend="1288";Tstart="839";shortTE="F";uid="e6584978-362f-42cb-9d0b-189f7ffb76d0"
Mc3715	RepeatMasker	DNA	1866	2261	422	+	.	ID="RND-6_FAMILY-3470";TEgroup="ctg_3715%7CRND-6_FAMILY-3470%7C1";Tend="1227";Tstart="432";shortTE="F";uid="c77039e0-f9f4-48c7-aa42-73bdd7e1a71d"
Mc3715	RepeatMasker	DNA/hAT-hAT19	3552	4154	4573	-	.	ID="RND-4_FAMILY-782";Tend="1501";Tstart="910";shortTE="F";uid="b4d79d1e-7212-4a24-ac56-17c84e88408d"
Mc3715	RepeatMasker	DNA/hAT-Tip100	6534	7497	4633	-	.	ID="RND-6_FAMILY-9759";Tend="1335";Tstart="437";shortTE="F";uid="09addd2f-0878-4668-b2db-c46371a77508"
Mc3715	RepeatMasker	Unknown	2757	2978	1476	-	.	ID="RND-5_FAMILY-3829";Tend="566";Tstart="352";shortTE="F";uid="c11fd857-8791-4883-83a5-66c14bc4abe6"
Mc3715	RepeatMasker	DNA/hAT-hAT19	11009	11206	431	-	.	ID="HAT-N7_AP";Tend="367";Tstart="177";shortTE="F";uid="a576e9f3-1952-47ff-aca4-73548f373ae2"
Mc3715	RepeatMasker	DNA/hAT-Ac	5799	5907	530	-	.	ID="DNA8-111_AP";Tend="616";Tstart="525";shortTE="F";uid="6b596a9c-ec45-467b-abc0-ca42380c822f"
Mc3715	RepeatMasker	RC/Helitron	24794	25046	1486	-	.	ID="RND-6_FAMILY-5142";Tend="1729";Tstart="1469";shortTE="F";uid="e8ea182f-e52a-4290-9166-7469dc327299"
Mc3715	RepeatMasker	Unknown	2261	2481	1394	-	.	ID="RND-5_FAMILY-3829";Tend="1051";Tstart="837";shortTE="F";uid="fde8d86a-a631-48fa-9578-6af16062151e"
Mc3715	RepeatMasker	DNA	7742	8804	3547	-	.	ID="RND-6_FAMILY-3470";Tend="1681";Tstart="798";shortTE="F";uid="0efcf000-0da7-490a-961f-aecf5b2666e7"
Mc3715	RepeatMasker	Unknown	25057	25234	1238	-	.	ID="RND-6_FAMILY-12754";Tend="1065";Tstart="895";shortTE="F";uid="cdc0c5bf-9b1d-482d-8504-be2495426715"
Mc3715	RepeatMasker	DNA/hAT-hAT19	12413	12572	437	-	.	ID="HAT-N7_AP";Tend="331";Tstart="177";shortTE="F";uid="dd483195-89e1-41a1-9452-5904b2643b96"
Mc3715	RepeatMasker	DNA/hAT-Tip100	2963	3109	756	-	.	ID="RND-5_FAMILY-2297";Tend="961";Tstart="817";shortTE="F";uid="1518af7e-3daf-480f-b437-315269f692b3"
Mc37156	RepeatMasker	Unknown	2	654	1707	+	.	ID="RND-6_FAMILY-2359";Tend="637";Tstart="1";shortTE="F";uid="fb6e080c-b856-45c7-b2ed-871ffe2c83d2"
Mc37157	RepeatMasker	Retroposon?	834	1094	864	+	.	ID="SINE2-1_AP";Tend="932";Tstart="682";shortTE="F";uid="39c2143b-16e0-4d8f-a47f-8aa49a5e4ea6"
Mc37157	RepeatMasker	DNA/hAT-Tip100	54	199	806	+	.	ID="DNA8-18_AP";Tend="820";Tstart="680";shortTE="F";uid="4958072c-b61f-4acf-b2c0-4884a0b949cb"
Mc37158	RepeatMasker	Unknown	761	1033	717	+	.	ID="RND-6_FAMILY-34717";TEgroup="ctg_37152%7CRND-6_FAMILY-34717%7C1";Tend="198";Tstart="11";shortTE="F";uid="87826422-838b-4f2b-acbc-5edc012b5b0d"
Mc37158	RepeatMasker	DNA/hAT-Tip100	1	432	3167	-	.	ID="RND-5_FAMILY-14389";Tend="485";Tstart="58";shortTE="F";uid="c032bafb-95b6-462c-aa48-76542d83fbfb"
Mc37161	RepeatMasker	Unknown	720	1550	4538	+	.	ID="RND-6_FAMILY-15647";Tend="794";Tstart="3";shortTE="F";uid="9659cb43-878b-4db1-ab19-3582f664380a"
Mc37163	RepeatMasker	DNA	610	1335	1021	+	.	ID="DNA4-2_AP";Tend="742";Tstart="1";shortTE="F";uid="1ffca031-1b6f-42ac-80f5-743f728b67b6"
Mc37163	RepeatMasker	Unknown	1350	1550	1726	+	.	ID="RND-6_FAMILY-10375";Tend="1046";Tstart="846";shortTE="F";uid="ef1500ce-1f44-43c1-9855-1149e9ce444e"
Mc37164	RepeatMasker	DNA/hAT	1376	1546	704	+	.	ID="dna8-112_ap";Tend="156";Tstart="12";shortTE="F";uid="1e80fa84-4af8-43ba-8d5c-aeb9c93fb40a"
Mc37164	RepeatMasker	DNA/hAT	1352	1495	703	-	.	ID="RND-6_FAMILY-7429";Tend="485";Tstart="357";shortTE="F";uid="33883d81-38ec-45bb-8186-a1baec49eaf3"
Mc37164	RepeatMasker	Unknown	1	675	4085	-	.	ID="RND-6_FAMILY-45329";Tend="1220";Tstart="575";shortTE="F";uid="ade1fdf5-6a47-4570-8367-6535c7457ba9"
Mc37165	RepeatMasker	DNA/P	13	186	471	+	.	ID="RND-6_FAMILY-7633";Tend="2578";Tstart="2390";shortTE="F";uid="808c3a8a-fcb6-452e-841a-2fd8fe0f1837"
Mc37165	RepeatMasker	DNA/hAT-Ac	1352	1535	542	+	.	ID="RND-6_FAMILY-120";Tend="1116";Tstart="925";shortTE="F";uid="3f7a4ebb-a8dc-4561-98d6-ddf485a25390"
Mc3716	RepeatMasker	DNA	6141	6309	761	+	.	ID="TTAA3B_AP";Tend="436";Tstart="269";shortTE="F";uid="37101625-a17b-4fb3-b95d-2c844c7fbacd"
Mc3716	RepeatMasker	Unknown	13891	14220	1543	+	.	ID="RND-6_FAMILY-15547";Tend="1594";Tstart="1266";shortTE="F";uid="29fbf786-bab2-4164-a0c5-42b5dc1619a9"
Mc3716	RepeatMasker	DNA/Ginger-1	14724	15170	995	+	.	ID="rnd-6_family-3412";Tend="1910";Tstart="1460";shortTE="F";uid="4a1d050c-b1f4-4259-bbf7-d2020e6550c6"
Mc3716	RepeatMasker	LINE/CR1	9849	10092	806	+	.	ID="RND-6_FAMILY-1173";Tend="969";Tstart="412";shortTE="F";uid="82708360-9025-4694-a88e-0ce809e9b586"
Mc3716	RepeatMasker	LINE/CR1	10593	10722	806	+	.	ID="RND-6_FAMILY-1173";Tend="1272";Tstart="970";shortTE="F";uid="d417696b-1638-4a3d-a9d4-fc8218474346"
Mc3716	RepeatMasker	DNA	14494	14701	557	+	.	ID="ttaa3c_ap";Tend="418";Tstart="207";shortTE="F";uid="4703cfd6-566d-49f5-b08f-5e5e9ff561b1"
Mc3716	RepeatMasker	LTR/Gypsy	23004	23301	2019	+	.	ID="RND-6_FAMILY-3825";Tend="1438";Tstart="1150";shortTE="F";uid="9ddc4d20-adce-4529-ac7e-8c5e39d17591"
Mc3716	RepeatMasker	DNA/hAT-hAT19	10929	11626	2405	+	.	ID="RND-6_FAMILY-7626";TEgroup="ctg_3716%7CRND-6_FAMILY-7626%7C1";Tend="1575";Tstart="567";shortTE="F";uid="c4b9706f-79db-4dfc-bff5-a5e6dab45f10"
Mc3716	RepeatMasker	DNA/hAT-Tip100	16956	17437	2776	-	.	ID="RND-6_FAMILY-4504";Tend="1441";Tstart="976";shortTE="F";uid="5d68b59c-c3a6-49e4-8bda-2ddf7d3e77d4"
Mc3716	RepeatMasker	DNA	1604	1755	408	-	.	ID="dna4-1_ap";Tend="664";Tstart="523";shortTE="F";uid="17fa8ad4-d2f8-40c4-8a45-b25084e2ead5"
Mc3716	RepeatMasker	LINE/I-Jockey	11943	12263	597	-	.	ID="RND-6_FAMILY-16054";Tend="1091";Tstart="778";shortTE="F";uid="671f708b-6bb0-4e84-8d70-adc338e13707"
Mc3716	RepeatMasker	DNA/hAT-Tip100	17679	18012	2291	-	.	ID="RND-6_FAMILY-4504";Tend="528";Tstart="206";shortTE="F";uid="0e987e12-9cfc-4123-a817-fe3385e210ef"
Mc3716	RepeatMasker	LTR/Gypsy	22505	22770	1755	-	.	ID="RND-6_FAMILY-3825";Tend="1340";Tstart="1078";shortTE="F";uid="a2c53724-e6d1-4d5e-b02d-3e978ec8746f"
Mc3716	RepeatMasker	DNA	14447	14692	476	-	.	ID="ttaa3b_ap";Tend="260";Tstart="18";shortTE="F";uid="04f5e82f-7d9a-4ad5-bec2-3fd9c02133f2"
Mc3716	RepeatMasker	LINE/CR1	10093	10592	2716	-	.	ID="RND-6_FAMILY-12545";Tend="483";Tstart="37";shortTE="F";uid="4d4ed49c-55ee-4686-be61-18d74d3f9195"
Mc3716	RepeatMasker	DNA/hAT	10939	11489	2196	-	.	ID="DNA8-82_AP";Tend="749";Tstart="315";shortTE="F";uid="9f49ba95-06c0-4045-93a7-e6fc0417e664"
Mc3716	RepeatMasker	DNA	5677	5975	1763	-	.	ID="TTAA3B_AP";Tend="436";Tstart="144";shortTE="F";uid="b78579d4-4dd1-4fbd-a9ea-32fc0c7cd30e"
Mc37167	RepeatMasker	Unknown	197	857	3030	+	.	ID="RND-1_FAMILY-254";Tend="1375";Tstart="754";shortTE="F";uid="2bed963c-2683-4b1b-93bd-00e50672dca0"
Mc37167	RepeatMasker	RC/Helitron	1233	1550	2401	-	.	ID="RND-5_FAMILY-3952";Tend="781";Tstart="457";shortTE="F";uid="36fe273c-6c27-487f-8bc5-1bfb1f228ccb"
Mc37167	RepeatMasker	DNA/MULE-MuDR	1	198	1829	-	.	ID="RND-6_FAMILY-1242";Tend="550";Tstart="353";shortTE="F";uid="7663022b-fe36-498c-b5d7-a4dfaff3a319"
Mc37168	RepeatMasker	DNA	317	587	688	-	.	ID="DNAX-2_AP";Tend="281";Tstart="1";shortTE="F";uid="5c069c71-9ed7-4f56-93e8-72bbe2907727"
Mc37169	RepeatMasker	DNA/hAT	1335	1509	758	-	.	ID="dna8-38_ap";Tend="486";Tstart="335";shortTE="F";uid="dbd2ed7d-b730-4f13-9e87-bd114598bee4"
Mc37170	RepeatMasker	LINE/CR1	745	898	601	+	.	ID="RND-6_FAMILY-12645";Tend="718";Tstart="562";shortTE="F";uid="4c375d95-7154-45d1-9d53-11098e921061"
Mc37171	RepeatMasker	DNA/hAT-Charlie	101	234	729	+	.	ID="RND-6_FAMILY-2275";Tend="1185";Tstart="1050";shortTE="F";uid="c7556902-20ea-4e4a-8d33-6e8df6204031"
Mc37172	RepeatMasker	DNA/Ginger-1	1	199	1212	+	.	ID="RND-6_FAMILY-13505";Tend="1453";Tstart="1254";shortTE="F";uid="f31e5277-abf8-46b2-b5c6-bd6b8080e610"
Mc37172	RepeatMasker	DNA/Ginger	975	1545	1970	+	.	ID="RND-5_FAMILY-2916";Tend="906";Tstart="321";shortTE="F";uid="23977bce-3610-4421-9973-1e7400bc14bb"
Mc37172	RepeatMasker	DNA/Ginger-1	1040	1550	3686	-	.	ID="RND-6_FAMILY-13505";Tend="2249";Tstart="1729";shortTE="F";uid="99165165-e777-4564-a0c8-efe554e08128"
Mc37173	RepeatMasker	DNA/hAT	674	1405	3845	-	.	ID="RND-6_FAMILY-11622";Tend="1389";Tstart="669";shortTE="F";uid="ace3c609-e009-43b7-80dd-77c012141439"
Mc37175	RepeatMasker	Unknown	1352	1471	1015	+	.	ID="RND-6_FAMILY-1503";Tend="1055";Tstart="936";shortTE="F";uid="3c1cc0a9-1676-411e-9e92-554a440cb6e8"
Mc3717	RepeatMasker	DNA	21808	22330	1389	+	.	ID="DNA4-2_AP";Tend="764";Tstart="200";shortTE="F";uid="763d6b3d-d72e-4a38-b6a5-40a432b7dc94"
Mc3717	RepeatMasker	DNA	16718	17135	2013	+	.	ID="TTAA2D_AP";Tend="427";Tstart="1";shortTE="F";uid="2df06975-c5dc-4205-b467-b520d039e301"
Mc3717	RepeatMasker	Retroposon?	261	390	556	+	.	ID="SINE2-1_AP";Tend="1103";Tstart="965";shortTE="F";uid="c303a035-614d-42e3-a2b5-3ee71cee37a6"
Mc3717	RepeatMasker	DNA/hAT-Charlie	14074	14346	1249	+	.	ID="RND-6_FAMILY-12924";Tend="1206";Tstart="922";shortTE="F";uid="26ecbc60-3763-45cc-8d86-d81bb68c9847"
Mc3717	RepeatMasker	Unknown	4746	4997	1637	+	.	ID="RND-5_FAMILY-1599";Tend="1163";Tstart="902";shortTE="F";uid="5179ad8d-d125-49dd-a797-85345c81cdea"
Mc3717	RepeatMasker	Unknown	3408	3785	2398	-	.	ID="RND-1_FAMILY-32";Tend="1328";Tstart="850";shortTE="F";uid="de90917e-5aae-4a70-9014-7b74eaf27800"
Mc3717	RepeatMasker	DNA	4043	4279	482	-	.	ID="TTAA8_AP";Tend="428";Tstart="155";shortTE="F";uid="d674711a-761d-4491-802d-399ac3265c84"
Mc3717	RepeatMasker	DNA	20520	20808	1325	-	.	ID="TTAA13B_AP";Tend="368";Tstart="34";shortTE="F";uid="b19bd3df-7f8f-45e5-acbd-9b704dfd76fd"
Mc3717	RepeatMasker	Unknown	4639	4745	1527	-	.	ID="RND-5_FAMILY-603";Tend="1305";Tstart="1008";shortTE="F";uid="7e71d909-5baf-4691-a430-b674eb1cbbff"
Mc3717	RepeatMasker	DNA/hAT-Tip100	6992	7232	661	-	.	ID="RND-5_FAMILY-497";Tend="715";Tstart="433";shortTE="F";uid="92480ffa-624a-405f-9ddf-559f8db28d8d"
Mc3717	RepeatMasker	DNA/hAT-Charlie	17152	17489	1912	-	.	ID="RND-5_FAMILY-11985";Tend="1116";Tstart="746";shortTE="F";uid="2fcdbb39-84ca-40d3-8817-ee369e3a7640"
Mc3717	RepeatMasker	DNA	2961	3347	1379	-	.	ID="TTAA3C_AP";Tend="424";Tstart="1";shortTE="F";uid="2ba23de2-4b4e-4495-b177-05e840ac4f4d"
Mc37176	RepeatMasker	DNA/Kolobok-E	271	498	1477	+	.	ID="KOLOBOKE-3_AP";Tend="2173";Tstart="1629";shortTE="F";uid="dcfdea14-e97f-4f03-9dec-be92256c426b"
Mc37176	RepeatMasker	DNA/Kolobok-E	22	776	1334	-	.	ID="KOLOBOKE-2_AP";Tend="1905";Tstart="1114";shortTE="F";uid="abffec6b-2924-4049-87d2-b27543939c7e"
Mc37178	RepeatMasker	Unknown	1256	1548	2344	-	.	ID="RND-1_FAMILY-77";Tend="1611";Tstart="1320";shortTE="F";uid="0a9e27c6-6a9a-486d-938b-aa2520e2c239"
Mc37179	RepeatMasker	LINE/I	1	198	1729	+	.	ID="RND-6_FAMILY-2245";Tend="278";Tstart="81";shortTE="F";uid="03c68c14-a070-4e15-8433-8fd6f8e5071e"
Mc37179	RepeatMasker	DNA	196	1550	1333	+	.	ID="RND-6_FAMILY-12458";TEgroup="ctg_37173%7CRND-6_FAMILY-12458%7C1";Tend="1261";Tstart="44";shortTE="F";uid="d74aeb72-6bdf-446d-834c-60edb9f738e2"
Mc37180	RepeatMasker	DNA/MULE-NOF	1337	1537	492	-	.	ID="rnd-5_family-252";Tend="1149";Tstart="974";shortTE="F";uid="e48a8133-109b-4404-a9b4-b2d6ca74afda"
Mc37181	RepeatMasker	Unknown	1	199	1867	+	.	ID="RND-6_FAMILY-12715";Tend="759";Tstart="561";shortTE="F";uid="d2899b42-f6a6-4a24-9607-608813d0f2c7"
Mc37182	RepeatMasker	DNA/Maverick	5	557	921	+	.	ID="RND-5_FAMILY-5550";Tend="1707";Tstart="1091";shortTE="F";uid="d9d6852e-76a3-4c29-b3e7-c78a73721603"
Mc37183	RepeatMasker	DNA/Sola-1	191	1156	6864	+	.	ID="SOLA1-2_AP";Tend="2507";Tstart="1483";shortTE="F";uid="34945f20-8771-4908-9604-8c7da1ac8368"
Mc37183	RepeatMasker	LTR/Gypsy	1	236	1687	-	.	ID="RND-5_FAMILY-235";Tend="440";Tstart="197";shortTE="F";uid="ed594250-631e-4961-bcc2-c6094aae6bad"
Mc37184	RepeatMasker	Unknown	74	527	738	-	.	ID="RND-6_FAMILY-7640";Tend="568";Tstart="123";shortTE="F";uid="0f06c100-360a-4d48-b649-3243fdd73433"
Mc37185	RepeatMasker	DNA	1	170	1063	+	.	ID="ttaa8_ap";Tend="437";Tstart="296";shortTE="F";uid="aeed61c4-9608-4296-8006-15e227a12b49"
Mc37185	RepeatMasker	DNA	1039	1309	668	+	.	ID="DNA4-2_AP";Tend="437";Tstart="187";shortTE="F";uid="7cd57b34-f0c3-4b6b-96ec-2cbe4caabbb8"
Mc37185	RepeatMasker	LINE/I	171	393	412	-	.	ID="RND-5_FAMILY-1537";Tend="1146";Tstart="941";shortTE="F";uid="3e527321-cef2-4267-bf28-261444e7e3be"
Mc3718	RepeatMasker	DNA/TcMar-m44	16357	16647	1336	+	.	ID="RND-6_FAMILY-699";Tend="1246";Tstart="959";shortTE="F";uid="615f5837-8dda-45a5-9d97-9912aa6cf65c"
Mc3718	RepeatMasker	DNA	18005	18280	2467	+	.	ID="RND-6_FAMILY-35293";Tend="1018";Tstart="743";shortTE="F";uid="8f0abbb7-54c2-4a90-9712-9e2b98a6608d"
Mc3718	RepeatMasker	DNA	15450	15655	605	+	.	ID="TTAA2C_AP";Tend="423";Tstart="190";shortTE="F";uid="403772b3-5e43-4fa3-9c50-c54a9fb5c6a3"
Mc3718	RepeatMasker	DNA/hAT-Charlie	12317	12461	738	+	.	ID="RND-1_FAMILY-176";Tend="1479";Tstart="1337";shortTE="F";uid="1cb25b13-0c61-4a0a-a9bf-99b15a93a989"
Mc3718	RepeatMasker	DNA	25470	25646	407	+	.	ID="DNA-TTAA-1_AP";Tend="423";Tstart="247";shortTE="F";uid="b123aa63-a3e8-46cf-be97-3b87f8fe815f"
Mc3718	RepeatMasker	DNA	14662	14817	437	-	.	ID="TTAA2C_AP";Tend="423";Tstart="257";shortTE="F";uid="ae9d74b3-21e0-4abb-acf1-68e6af15f8d1"
Mc3718	RepeatMasker	DNA/hAT-hAT19	26367	27141	5180	-	.	ID="RND-1_FAMILY-189";Tend="1621";Tstart="851";shortTE="F";uid="54beb138-ecfb-4952-8fcc-b0547d3974b3"
Mc3718	RepeatMasker	DNA	8573	9419	4825	-	.	ID="RND-5_FAMILY-1090";Tend="1411";Tstart="601";shortTE="F";uid="4f94cabe-c5e4-4200-aa8c-79b62b481de2"
Mc3718	RepeatMasker	Unknown	13029	13331	1815	-	.	ID="RND-1_FAMILY-240";Tend="1250";Tstart="911";shortTE="F";uid="9e332a38-a585-40ac-bf5a-de7a113a42a7"
Mc37186	RepeatMasker	LTR/Pao	868	1383	493	-	.	ID="BEL12-I_AG";Tend="5689";Tstart="5174";shortTE="F";uid="fb06194c-cd6f-4af9-9a6e-e2ba235a285b"
Mc37187	RepeatMasker	DNA/hAT-hAT19	1	203	1772	-	.	ID="RND-5_FAMILY-8240";Tend="1055";Tstart="853";shortTE="F";uid="19ba2a00-4255-4485-acfe-a1da24c69f23"
Mc37188	RepeatMasker	DNA/Sola-1	6	703	649	+	.	ID="SOLA-1_DK";Tend="2106";Tstart="1397";shortTE="F";uid="9abbd1c1-5a93-4b21-95b0-51347e917204"
Mc37189	RepeatMasker	DNA/hAT-Tip100	676	827	741	+	.	ID="dna8-100_ap";Tend="150";Tstart="1";shortTE="F";uid="db5a2104-0499-4de5-93d4-5f5404e2ae9d"
Mc37189	RepeatMasker	DNA/MULE-MuDR	1291	1549	2343	+	.	ID="RND-6_FAMILY-5637";Tend="1076";Tstart="819";shortTE="F";uid="8d9a61b9-42e3-4c3e-9262-a5bc6991022e"
Mc37191	RepeatMasker	DNA/CMC-EnSpm	1	437	688	-	.	ID="RND-5_FAMILY-5980";Tend="1218";Tstart="786";shortTE="F";uid="87654688-6c0c-4a42-b2a2-9f97dd90e5d9"
Mc37192	RepeatMasker	DNA/Kolobok-E	327	507	510	+	.	ID="KOLOBOKE-2_AP";Tend="1627";Tstart="1215";shortTE="F";uid="a485cc77-7edb-4ba2-9f2c-1fc0a7945486"
Mc37192	RepeatMasker	Retroposon?	508	893	657	+	.	ID="RND-6_FAMILY-9900";Tend="417";Tstart="91";shortTE="F";uid="ed73a239-40cc-43cf-a4ef-66adeb0982dd"
Mc37192	RepeatMasker	DNA/hAT-Tip100	1	332	2426	+	.	ID="RND-5_FAMILY-1154";Tend="2078";Tstart="1757";shortTE="F";uid="1a4ccf6a-f262-4497-ab75-457864033482"
Mc37192	RepeatMasker	Retroposon?	589	1255	1646	-	.	ID="SINE2-1_AP";Tend="1315";Tstart="659";shortTE="F";uid="9cc3779d-c06e-4bb7-8597-954cf5b43d64"
Mc37193	RepeatMasker	DNA/hAT	1157	1525	1280	-	.	ID="DNA8-112_AP";Tend="1310";Tstart="929";shortTE="F";uid="44a48f0d-6032-478b-8e5f-ab61fbc1c860"
Mc37194	RepeatMasker	Unknown	195	1055	5981	+	.	ID="RND-1_FAMILY-88";Tend="829";Tstart="1";shortTE="F";uid="8d7de2b1-e001-488c-a722-33ccf72612e5"
Mc37194	RepeatMasker	DNA	1358	1549	1170	+	.	ID="ttaa4_ap";Tend="191";Tstart="1";shortTE="F";uid="0d8ab2a2-e4bc-494f-86cc-fe0fe11056c6"
Mc37194	RepeatMasker	LINE/R1	1053	1357	2417	-	.	ID="RND-1_FAMILY-41";Tend="990";Tstart="687";shortTE="F";uid="2cf608b2-b905-45a6-b951-1e746397c438"
Mc37194	RepeatMasker	LINE/R1	45	162	496	-	.	ID="RND-1_FAMILY-41";Tend="183";Tstart="67";shortTE="F";uid="cbc93077-3da6-406e-9a68-3c6d39557448"
Mc37195	RepeatMasker	DNA/hAT-Tip100	1419	1549	824	+	.	ID="RND-5_FAMILY-528";Tend="169";Tstart="39";shortTE="F";uid="b852d5a5-02f4-4eaa-97fa-f82d21012dcf"
Mc37195	RepeatMasker	DNA	930	1155	1567	-	.	ID="RND-6_FAMILY-11596";Tend="386";Tstart="145";shortTE="F";uid="647ece63-7863-47f4-8212-a7fe59acaa88"
Mc37195	RepeatMasker	DNA/hAT-Tip100	1155	1293	409	-	.	ID="RND-6_FAMILY-8716";Tend="1295";Tstart="1157";shortTE="F";uid="afb3cb31-58d9-4263-bd53-2ff1974c6225"
Mc3719	RepeatMasker	DNA/hAT-Tip100	14318	14440	1714	+	.	ID="RND-5_FAMILY-946";Tend="1338";Tstart="857";shortTE="F";uid="d24bf92c-085c-4413-8913-558781c3070e"
Mc3719	RepeatMasker	DNA/hAT-Charlie	30192	30551	1249	+	.	ID="rnd-6_family-11141";Tend="1383";Tstart="1081";shortTE="F";uid="ee47e19c-12fd-40f4-acc3-c70959278dd6"
Mc3719	RepeatMasker	DNA/hAT-Tip100	7495	7669	542	+	.	ID="RND-6_FAMILY-3509";Tend="1373";Tstart="1141";shortTE="F";uid="e0cbc6bb-d315-48ca-9e96-9dcc23466506"
Mc3719	RepeatMasker	DNA	14441	14846	1986	+	.	ID="TTAA7_AP";Tend="425";Tstart="2";shortTE="F";uid="d6297c7c-a111-4d94-b35a-9a76013b5caf"
Mc3719	RepeatMasker	DNA/hAT-hATm	20532	21142	4507	+	.	ID="RND-5_FAMILY-1049";Tend="1545";Tstart="908";shortTE="F";uid="80c893d1-e8f0-43a6-a4a1-355f6c326b5d"
Mc3719	RepeatMasker	DNA	4717	5131	2401	+	.	ID="TTAA2_AP";Tend="418";Tstart="2";shortTE="F";uid="9b90469d-098e-42c1-82f5-040407ee9653"
Mc3719	RepeatMasker	DNA/hAT-hAT19	26764	27333	3787	+	.	ID="RND-4_FAMILY-782";Tend="1543";Tstart="881";shortTE="F";uid="8c8d1f79-ea01-4d9d-90ed-9071ca6570ff"
Mc3719	RepeatMasker	Unknown	28167	28286	455	+	.	ID="RND-5_FAMILY-1957";Tend="1227";Tstart="1112";shortTE="F";uid="a6759ac9-eaa0-4828-aec5-e9ce943a9e6e"
Mc3719	RepeatMasker	DNA	15208	15558	455	-	.	ID="TTAA2C_AP";Tend="380";Tstart="2";shortTE="F";uid="5ec5c4cc-33b2-41fd-b706-174d491dc0f2"
Mc3719	RepeatMasker	Unknown	31679	31968	707	-	.	ID="RND-5_FAMILY-4508";Tend="1403";Tstart="1087";shortTE="F";uid="0ada2182-5ca1-436a-be79-59cb4549a33c"
Mc3719	RepeatMasker	Unknown	32170	32507	1763	-	.	ID="RND-5_FAMILY-4474";Tend="1237";Tstart="889";shortTE="F";uid="5517bf8a-c9e4-4b52-b81a-ac06ee4b9d95"
Mc3719	RepeatMasker	Retroposon?	1	504	2525	-	.	ID="SINE2-1_AP";Tend="492";Tstart="1";shortTE="F";uid="9dccfa98-85df-4d50-a07b-32801a9145a4"
Mc3719	RepeatMasker	DNA/hAT-hAT19	11135	12212	7819	-	.	ID="RND-6_FAMILY-7626";Tend="1603";Tstart="532";shortTE="F";uid="b13fba75-329a-4692-b9c8-1beb80369c05"
Mc3719	RepeatMasker	DNA/hAT-Tip100	5937	6300	2942	-	.	ID="RND-1_FAMILY-302";Tend="1718";Tstart="1345";shortTE="F";uid="21bc6c88-8adf-44b8-95b1-c44500c1fe84"
Mc3719	RepeatMasker	Unknown	28810	29491	3252	-	.	ID="RND-6_FAMILY-10824";Tend="1280";Tstart="565";shortTE="F";uid="42c6ca61-1ce6-443a-889e-50a1fecaf835"
Mc3719	RepeatMasker	DNA/hAT-Blackjack	9251	10185	6676	-	.	ID="RND-5_FAMILY-5892";Tend="1775";Tstart="803";shortTE="F";uid="e70fa552-646f-4700-a415-23e3f271e334"
Mc3719	RepeatMasker	DNA/hAT-hAT19	23361	23533	669	-	.	ID="RND-6_FAMILY-30950";Tend="513";Tstart="314";shortTE="F";uid="2b221004-bd52-4ccc-bd58-128be993dcd5"
Mc3719	RepeatMasker	DNA/MULE-MuDR	26158	26279	572	-	.	ID="RND-6_FAMILY-2328";Tend="957";Tstart="831";shortTE="F";uid="bd3f125a-5467-43af-87b1-5fc25c4aa130"
Mc3719	RepeatMasker	DNA/TcMar-Pogo	7083	7402	906	-	.	ID="RND-6_FAMILY-15601";Tend="1056";Tstart="718";shortTE="F";uid="20cf977f-239e-49c4-89e0-41bdd5d699db"
Mc3719	RepeatMasker	DNA/hAT-Tip100	6401	6635	1457	-	.	ID="RND-1_FAMILY-160";Tend="1135";Tstart="910";shortTE="F";uid="5a01c84b-b5c1-48d8-9709-52c4384f4a99"
Mc3719	RepeatMasker	Retroposon?	16619	16767	613	-	.	ID="SINE2-1_AP";Tend="778";Tstart="626";shortTE="F";uid="eed05ce2-d2aa-4b6d-9aff-6b9eb6692994"
Mc3719	RepeatMasker	DNA/TcMar-Pogo	5616	5873	1008	-	.	ID="RND-6_FAMILY-15601";Tend="1412";Tstart="1129";shortTE="F";uid="0f7b4a37-f5f7-4bfa-8cb7-09360b53643b"
Mc3719	RepeatMasker	DNA/hAT-hAT19	19010	19348	568	-	.	ID="DNA8-84_AP";Tend="383";Tstart="41";shortTE="F";uid="a2d8db5c-87c8-4bc1-8381-1c1176d90066"
Mc37196	RepeatMasker	DNA/Sola-1	1187	1549	1184	+	.	ID="RND-5_FAMILY-1303";Tend="1051";Tstart="701";shortTE="F";uid="5f05f051-16ff-42bf-9c27-e0833dbdfc7d"
Mc37196	RepeatMasker	DNA/TcMar?	330	451	644	-	.	ID="RND-5_FAMILY-2433";Tend="1334";Tstart="1219";shortTE="F";uid="be844891-c06f-4399-89f9-019ae2905949"
Mc37197	RepeatMasker	DNA/hAT	1190	1414	416	+	.	ID="RND-1_FAMILY-287";Tend="1233";Tstart="1016";shortTE="F";uid="60dcf707-a41c-4f62-9d51-dab6896b733f"
Mc37197	RepeatMasker	DNA/hAT-Ac	1349	1549	1363	+	.	ID="RND-5_FAMILY-2218";Tend="1445";Tstart="1249";shortTE="F";uid="892ebde0-80c8-4df8-ab17-93bf981ebc9e"
Mc37198	RepeatMasker	DNA/hAT	72	237	898	+	.	ID="dna8-112_ap";Tend="1381";Tstart="1172";shortTE="F";uid="96e6979f-9522-46e4-95e3-bfa4b4933d63"
Mc37198	RepeatMasker	DNA/Ginger-2	231	487	1578	+	.	ID="RND-5_FAMILY-1744";Tend="1805";Tstart="1568";shortTE="F";uid="c0ccc935-808d-421c-bd64-4ca352cda039"
Mc37199	RepeatMasker	Unknown	1327	1526	1040	+	.	ID="RND-5_FAMILY-8247";Tend="1080";Tstart="882";shortTE="F";uid="993934a6-82fe-44de-8aa5-32da04958b31"
Mc37202	RepeatMasker	DNA	1	196	487	-	.	ID="DNAX-2_AP";Tend="194";Tstart="1";shortTE="F";uid="777d537b-4e48-4b82-80f7-8271e0d76547"
Mc37203	RepeatMasker	Unknown	1077	1416	1250	+	.	ID="RND-6_FAMILY-28599";Tend="1047";Tstart="724";shortTE="F";uid="1ff5c34f-c913-4e37-9e75-8dbe21ba64b0"
Mc37203	RepeatMasker	DNA/hAT-Tip100	506	629	903	+	.	ID="RND-6_FAMILY-46643";Tend="1173";Tstart="1054";shortTE="F";uid="2159cbfb-6da0-4b0d-99a0-fe6bfd9b6756"
Mc37203	RepeatMasker	DNA	1031	1353	2226	-	.	ID="RND-6_FAMILY-3972";Tend="670";Tstart="354";shortTE="F";uid="13332b33-2976-4ab6-9942-77085af24052"
Mc37204	RepeatMasker	DNA	415	1164	2527	+	.	ID="DNA4-2_AP";Tend="754";Tstart="2";shortTE="F";uid="d3c4a55b-803d-4c17-bbf6-60b39e9bad2a"
Mc37204	RepeatMasker	Unknown	1290	1499	1844	-	.	ID="RND-5_FAMILY-1298";Tend="210";Tstart="1";shortTE="F";uid="65c6c426-b09a-4fcb-86f8-b462a0ace31a"
Mc37205	RepeatMasker	DNA/Ginger-2	1136	1548	622	+	.	ID="RND-5_FAMILY-3725";TEgroup="ctg_37199%7CRND-5_FAMILY-3725%7C1";Tend="1774";Tstart="783";shortTE="F";uid="0963aa00-9c3c-4a51-90ef-34804a607d65"
Mc37205	RepeatMasker	DNA/Ginger	1	208	1764	-	.	ID="RND-1_FAMILY-6";Tend="2280";Tstart="2073";shortTE="F";uid="fff9acdf-1ab0-4c6f-ab93-270bd70edfc5"
Mc372	RepeatMasker	DNA/Ginger-1	71545	71889	2194	+	.	ID="rnd-6_family-2746";Tend="607";Tstart="298";shortTE="F";uid="88b0c5a0-5d37-4b65-b97f-424005b43c60"
Mc372	RepeatMasker	Unknown	2023	2589	2475	+	.	ID="RND-4_FAMILY-2304";Tend="1229";Tstart="648";shortTE="F";uid="c36aa686-eddc-4ee7-bb4f-e5fe1b391ce6"
Mc372	RepeatMasker	Unknown	62079	62563	1927	+	.	ID="RND-6_FAMILY-2561";TEgroup="ctg_372%7CRND-6_FAMILY-2561%7C1";Tend="364";Tstart="1";shortTE="F";uid="1c5f7195-ccf3-40e1-b2c4-c49e72f56dfd"
Mc372	RepeatMasker	Retroposon?	7840	8100	1281	+	.	ID="RND-1_FAMILY-311";Tend="494";Tstart="234";shortTE="F";uid="abcb23f3-5250-4fe9-b2c9-d67d9246cda5"
Mc372	RepeatMasker	DNA/hAT-Charlie	70761	70931	793	+	.	ID="DNA8-55B_AP";Tend="185";Tstart="2";shortTE="F";uid="4fd2cad4-5ef6-4323-b3f8-ddc9d245b726"
Mc372	RepeatMasker	DNA	69961	70223	1111	+	.	ID="TTAA2_AP";Tend="265";Tstart="1";shortTE="F";uid="3cc121e7-994f-4050-9783-20f491542848"
Mc372	RepeatMasker	DNA	76151	76402	1049	-	.	ID="TTAA2_AP";Tend="262";Tstart="12";shortTE="F";uid="c4011a2d-d51b-42dd-9089-793167594daa"
Mc372	RepeatMasker	DNA/Ginger-2	62489	62701	475	-	.	ID="GINGER2-N2_AP";Tend="1219";Tstart="1006";shortTE="F";uid="f094a2c0-ba55-4855-80a5-e5568cd42be1"
Mc372	RepeatMasker	LINE/I-Jockey	72493	73690	5485	-	.	ID="RND-6_FAMILY-6672";Tend="1076";Tstart="34";shortTE="F";uid="a4a63c7d-d2de-4ce1-b063-ab71dfb62486"
Mc372	RepeatMasker	DNA/Kolobok-E	71570	72076	1299	-	.	ID="KOLOBOKE-3_AP";Tend="2186";Tstart="1664";shortTE="F";uid="8ad208ac-c43c-4f99-8bf6-e614ae069a72"
Mc372	RepeatMasker	LINE/RTE-BovB	47326	48534	1778	-	.	ID="RND-6_FAMILY-884";Tend="1625";Tstart="435";shortTE="F";uid="70e912b2-dbf1-4830-aa34-803b9522d0d1"
Mc372	RepeatMasker	Unknown	45057	45287	657	-	.	ID="RND-5_FAMILY-5655";Tend="1315";Tstart="1067";shortTE="F";uid="7fdc84b9-c8d2-4a34-b511-6ebf2b2ecdd7"
Mc372	RepeatMasker	Unknown	74740	74963	1383	-	.	ID="RND-6_FAMILY-33811";Tend="218";Tstart="12";shortTE="F";uid="53deba54-13b3-45f3-96ef-f9d6eef2da5f"
Mc3720	RepeatMasker	LINE/I-Jockey	23312	23784	873	+	.	ID="RND-5_FAMILY-4747";Tend="1658";Tstart="1219";shortTE="F";uid="b591a3c2-dd1e-4be3-934e-f3826c39e5bb"
Mc3720	RepeatMasker	Retroposon?	1	578	3972	+	.	ID="RND-6_FAMILY-9288";Tend="1487";Tstart="841";shortTE="F";uid="0ed2acdc-175d-47cc-b3fc-ec2fadc29e21"
Mc3720	RepeatMasker	DNA/hAT-Ac	16882	17822	7369	+	.	ID="RND-6_FAMILY-1971";Tend="1562";Tstart="620";shortTE="F";uid="831da51f-744c-44d7-b594-1dfec0006248"
Mc3720	RepeatMasker	DNA/Ginger-1	24916	25207	2117	+	.	ID="RND-1_FAMILY-4";Tend="999";Tstart="704";shortTE="F";uid="46429967-4bc3-4c56-8dbc-822f242b2d7b"
Mc3720	RepeatMasker	DNA	3277	3750	565	-	.	ID="DNA4-3_AP";Tend="613";Tstart="105";shortTE="F";uid="691086c1-71dc-4062-a1cb-66689e868480"
Mc3720	RepeatMasker	DNA/Kolobok-E	14590	14937	566	-	.	ID="KOLOBOKE-4_AP";Tend="2816";Tstart="2468";shortTE="F";uid="ae553fff-babd-46fb-8ad5-c4fa8b85275b"
Mc3720	RepeatMasker	DNA	24761	24975	603	-	.	ID="dnax-2_ap";Tend="344";Tstart="123";shortTE="F";uid="90f05b75-4866-4d82-af43-6fa6be3bc3c1"
Mc3720	RepeatMasker	DNA/hAT-Charlie	552	733	1082	-	.	ID="RND-5_FAMILY-9346";Tend="1076";Tstart="894";shortTE="F";uid="e2f6deb5-bca3-4f52-a6f6-6ba598332c4b"
Mc3720	RepeatMasker	DNA/TcMar-Mariner	8952	9072	469	-	.	ID="MARINER-N13_HSAL";Tend="514";Tstart="379";shortTE="F";uid="99d7eda4-ae6c-4203-b125-3ca917f092d4"
Mc37207	RepeatMasker	Retroposon?	45	409	2303	+	.	ID="RND-1_FAMILY-311";Tend="2088";Tstart="1720";shortTE="F";uid="ead814d4-3024-416b-bd55-3bc44ad2745e"
Mc37208	RepeatMasker	DNA	7	159	646	+	.	ID="TTAA3B_AP";Tend="436";Tstart="287";shortTE="F";uid="8d589370-316c-4f95-a618-032452847578"
Mc37208	RepeatMasker	DNA/hAT	1392	1509	669	+	.	ID="RND-6_FAMILY-7429";Tend="473";Tstart="357";shortTE="F";uid="02112735-a03c-483f-9314-2ea26fb22c1f"
Mc37208	RepeatMasker	DNA/hAT-hAT19	1011	1350	777	+	.	ID="HAT-N13_AP";TEgroup="ctg_37202%7CHAT-N13_AP%7C1";Tend="626";Tstart="460";shortTE="F";uid="3345e1f5-a5dd-45dd-ad20-61e2cbdaabe0"
Mc37208	RepeatMasker	DNA/hAT-hAT19	519	802	1888	+	.	ID="HAT-N13_AP";Tend="285";Tstart="1";shortTE="F";uid="0770e608-cbda-4c61-8a49-2ea02bb3b19a"
Mc37208	RepeatMasker	DNA/hAT-hAT19	490	731	857	-	.	ID="rnd-6_family-19177";Tend="1490";Tstart="1355";shortTE="F";uid="5ba78420-d296-46c7-b578-34d44bb9b205"
Mc37209	RepeatMasker	DNA/MULE-NOF	2709	3625	1403	-	.	ID="REHAVKUS1_AP";Tend="1769";Tstart="858";shortTE="F";uid="7d3bb7d6-fb73-4fa3-946c-7b57bcc019ee"
Mc37209	RepeatMasker	Unknown	1	391	3107	-	.	ID="RND-5_FAMILY-456";Tend="1127";Tstart="739";shortTE="F";uid="dfd8aa20-fa67-495a-8ca8-31338ee21a3d"
Mc37209	RepeatMasker	DNA/MULE-NOF	1482	1677	401	-	.	ID="REHAVKUS1_AP";Tend="2218";Tstart="2026";shortTE="F";uid="77ec1efd-232c-4ea9-a49a-f3308f15e78d"
Mc37210	RepeatMasker	Unknown	1	590	4501	-	.	ID="RND-6_FAMILY-9654";Tend="1333";Tstart="744";shortTE="F";uid="1b854575-0a5d-4a87-b336-0e331bde41b1"
Mc37210	RepeatMasker	DNA/Ginger	1241	1449	707	-	.	ID="RND-5_FAMILY-2916";Tend="1999";Tstart="1785";shortTE="F";uid="a04a4c64-ffb4-4719-b590-c98494beb34d"
Mc37211	RepeatMasker	DNA	391	625	1289	+	.	ID="TTAA4B_AP";Tend="395";Tstart="165";shortTE="F";uid="58c9610d-507f-4d3f-8b39-c6690bfb1514"
Mc37211	RepeatMasker	Unknown	1189	1548	2753	+	.	ID="RND-6_FAMILY-2207";Tend="1198";Tstart="834";shortTE="F";uid="46547136-0c6a-44ca-b595-8588805753d1"
Mc37211	RepeatMasker	DNA/hAT-Tip100	200	378	1358	-	.	ID="DNA8-16B_AP";Tend="167";Tstart="1";shortTE="F";uid="b5f6f43c-59b0-4416-adf6-31c454b127d2"
Mc37212	RepeatMasker	DNA/hAT-Charlie	1343	1681	2437	+	.	ID="RND-1_FAMILY-92";Tend="1205";Tstart="873";shortTE="F";uid="38485733-4c05-43d5-bc89-19018afa54a7"
Mc37212	RepeatMasker	DNA	348	633	406	+	.	ID="DNA4-2B_AP";Tend="771";Tstart="488";shortTE="F";uid="bbfdde3b-234c-438a-8be7-38f416102a47"
Mc37213	RepeatMasker	LTR/Gypsy	1385	1548	521	+	.	ID="RND-5_FAMILY-3796";Tend="1196";Tstart="1018";shortTE="F";uid="7f0f6f7b-f414-4daf-ac5f-188d012b0763"
Mc37213	RepeatMasker	DNA	1	220	1691	-	.	ID="RND-6_FAMILY-1869";Tend="1591";Tstart="1380";shortTE="F";uid="6eccee6a-07fa-46e5-8c10-cbdb94232420"
Mc37213	RepeatMasker	DNA	553	825	2161	-	.	ID="RND-6_FAMILY-1869";Tend="571";Tstart="300";shortTE="F";uid="e48e066b-65d4-4d6b-91b2-dd345be1d899"
Mc37214	RepeatMasker	Unknown	1036	1183	1221	-	.	ID="RND-6_FAMILY-962";Tend="1048";Tstart="901";shortTE="F";uid="2fb8baef-1fac-4a31-bdb5-eebbd864b478"
Mc37215	RepeatMasker	DNA/hAT-Tip100	924	1426	1294	+	.	ID="DNA8-81_AP";Tend="746";Tstart="245";shortTE="F";uid="1292602a-7a10-48c5-9196-a24df936434d"
Mc3721	RepeatMasker	DNA	21905	22230	460	+	.	ID="TTAA4B_AP";Tend="429";Tstart="1";shortTE="F";uid="8db6d4e9-fb43-4f35-861e-2fc792b44cc5"
Mc3721	RepeatMasker	Unknown	2639	3571	4152	+	.	ID="RND-4_FAMILY-1895";Tend="1636";Tstart="727";shortTE="F";uid="8d325c4f-77ae-4c88-823d-843e76ba36c2"
Mc3721	RepeatMasker	DNA	7368	7477	450	+	.	ID="TTAA3C_AP";Tend="111";Tstart="2";shortTE="F";uid="0245088d-1886-4bf6-8be8-faf3b489faf5"
Mc3721	RepeatMasker	DNA/hAT?	44	545	697	+	.	ID="RND-5_FAMILY-3449";Tend="2064";Tstart="1607";shortTE="F";uid="6d1bd116-1c97-4589-8064-c76a85f7b974"
Mc3721	RepeatMasker	Retroposon?	2485	2634	438	+	.	ID="SINE2-2_AP";Tend="162";Tstart="10";shortTE="F";uid="fd908080-47ab-43f8-ac9e-6df71ec4787b"
Mc3721	RepeatMasker	Retroposon?	13055	13259	713	+	.	ID="SINE2-1_AP";Tend="411";Tstart="14";shortTE="F";uid="296ffb44-a3bd-46c9-912f-cd3b352df097"
Mc3721	RepeatMasker	DNA/Kolobok-E	13421	13616	717	+	.	ID="RND-5_FAMILY-3345";Tend="1667";Tstart="1481";shortTE="F";uid="aa9a568e-504b-4725-84c0-9449139735a4"
Mc3721	RepeatMasker	DNA/Kolobok-E	14204	14548	669	+	.	ID="RND-6_FAMILY-12898";Tend="1305";Tstart="947";shortTE="F";uid="923ffdb6-3851-4d4e-81cd-d64190fdcaed"
Mc3721	RepeatMasker	DNA	12128	12874	1595	-	.	ID="RND-5_FAMILY-6687";Tend="1801";Tstart="1088";shortTE="F";uid="60231f2e-737a-4280-88c1-bd6277647e63"
Mc3721	RepeatMasker	DNA/hAT-Tip100	25005	25203	1616	-	.	ID="RND-6_FAMILY-4996";Tend="1624";Tstart="1423";shortTE="F";uid="cb57f888-ed6f-4152-864a-e25e5106e234"
Mc3721	RepeatMasker	DNA/hAT-Tip100	22328	22546	426	-	.	ID="HAT-N16_AP";Tend="532";Tstart="322";shortTE="F";uid="8d502051-e669-42eb-b02a-f9e006c3a9e8"
Mc3721	RepeatMasker	DNA	7474	7664	435	-	.	ID="ttaa3b_ap";Tend="211";Tstart="24";shortTE="F";uid="8d783d7d-8275-4753-96c1-21c8c4b32ea7"
Mc3721	RepeatMasker	DNA/hAT-Tip100	24526	24804	662	-	.	ID="RND-5_FAMILY-497";Tend="714";Tstart="416";shortTE="F";uid="e1170b17-a7e9-4cc2-a84e-569407012d0a"
Mc3721	RepeatMasker	DNA/Ginger-1	13030	13248	403	-	.	ID="GINGER1-1_AP";Tend="4381";Tstart="4191";shortTE="F";uid="edb75c91-8d5c-4417-8713-174449fb1043"
Mc3721	RepeatMasker	Retroposon?	13854	14451	1344	-	.	ID="SINE2-1_AP";Tend="1136";Tstart="597";shortTE="F";uid="4546c124-4a0b-450c-a120-261d1f4d1e39"
Mc3721	RepeatMasker	DNA	24080	24226	942	-	.	ID="TTAA7_AP";Tend="386";Tstart="238";shortTE="F";uid="54b5a740-ce90-4185-9366-90fb8fb3c34b"
Mc3721	RepeatMasker	Unknown	23206	23406	894	-	.	ID="RND-6_FAMILY-962";Tend="332";Tstart="129";shortTE="F";uid="3b405f64-d251-4164-9440-1a689572d2dc"
Mc37216	RepeatMasker	DNA	1237	1542	953	+	.	ID="RND-6_FAMILY-16928";Tend="1594";Tstart="1310";shortTE="F";uid="4492df3a-8d71-4334-8258-d7c31cac54a1"
Mc37217	RepeatMasker	Unknown	852	1085	792	+	.	ID="RND-1_FAMILY-84";Tend="376";Tstart="143";shortTE="F";uid="6baa0a1b-d908-44e4-8c20-074ef9a44757"
Mc37217	RepeatMasker	Unknown	922	1097	809	-	.	ID="RND-6_FAMILY-16641";Tend="1091";Tstart="913";shortTE="F";uid="2a5d6b63-c5fa-4e28-baf3-314fdfc3549f"
Mc37217	RepeatMasker	DNA/Maverick	573	851	863	-	.	ID="RND-6_FAMILY-3287";Tend="1463";Tstart="1185";shortTE="F";uid="8d0115a5-987c-450f-94cb-8c4b887c1752"
Mc37218	RepeatMasker	Unknown	1349	1547	1481	-	.	ID="RND-6_FAMILY-16533";Tend="1296";Tstart="1109";shortTE="F";uid="00ae9745-0c69-4c36-8991-7b2cc2cf5cb6"
Mc37219	RepeatMasker	DNA/hAT-Tip100	112	742	769	-	.	ID="hat-3_lmi";Tend="3297";Tstart="2753";shortTE="F";uid="4021135e-c0b8-4a5a-a22a-223027439719"
Mc37220	RepeatMasker	Retroposon?	630	1545	4395	-	.	ID="SINE2-1_AP";Tend="1324";Tstart="379";shortTE="F";uid="c1a451ec-1f83-4b4f-a87f-b566624e59d3"
Mc37221	RepeatMasker	Unknown	1173	1547	3180	+	.	ID="RND-1_FAMILY-24";Tend="1222";Tstart="845";shortTE="F";uid="54e98263-bc08-4eeb-9fc4-f4f252f94344"
Mc37222	RepeatMasker	DNA	972	1076	460	-	.	ID="RND-6_FAMILY-1869";Tend="215";Tstart="109";shortTE="F";uid="16b23f7a-c639-4091-966e-882d1802d676"
Mc37223	RepeatMasker	Unknown	1350	1547	1535	-	.	ID="RND-6_FAMILY-46";Tend="984";Tstart="786";shortTE="F";uid="aeb79fd5-51f0-4afe-9ad4-9cd13ac9db4b"
Mc37224	RepeatMasker	Retroposon?	680	1547	5435	+	.	ID="SINE2-1_AP";Tend="1095";Tstart="205";shortTE="F";uid="6e99f7f1-5141-485a-a00a-f3637cd6b7b9"
Mc37224	RepeatMasker	Unknown	22	771	4391	-	.	ID="RND-5_FAMILY-2351";Tend="736";Tstart="1";shortTE="F";uid="581d5889-ae61-4da3-bc69-769be4eb1994"
Mc37225	RepeatMasker	DNA/hAT-Tip100	15	557	1404	+	.	ID="DNA8-107_AP";Tend="692";Tstart="126";shortTE="F";uid="34b6bd00-e624-410e-b39a-8f6429f292cc"
Mc3722	RepeatMasker	DNA/PIF-Spy	5919	6082	503	+	.	ID="isl2eu-3n1_cfl";Tend="347";Tstart="198";shortTE="F";uid="7337a159-15c5-4ad5-9d4e-5aa06a2a50be"
Mc3722	RepeatMasker	DNA/Ginger-1	1	199	1682	+	.	ID="RND-6_FAMILY-6654";Tend="1625";Tstart="1427";shortTE="F";uid="e982925c-be30-421a-a82d-ab337839aa7b"
Mc3722	RepeatMasker	Retroposon?	21411	22776	4520	+	.	ID="SINE2-1_AP";Tend="1411";Tstart="1";shortTE="F";uid="12209f1d-4388-492b-9b5e-37f78800dd94"
Mc3722	RepeatMasker	DNA/Ginger	22777	23049	2004	+	.	ID="RND-1_FAMILY-6";Tend="2398";Tstart="708";shortTE="F";uid="bf85ea6a-d65d-4011-9a0c-40e514944261"
Mc3722	RepeatMasker	DNA	17781	18068	894	-	.	ID="TTAA4B_AP";Tend="430";Tstart="128";shortTE="F";uid="c2155285-084e-4453-9cd1-99f63e9e94cf"
Mc3722	RepeatMasker	DNA/Ginger-1	22816	23098	1107	-	.	ID="RND-1_FAMILY-38";Tend="307";Tstart="1";shortTE="F";uid="100ea8e7-c499-4b15-b09a-9fb171252640"
Mc37226	RepeatMasker	Unknown	920	1116	940	+	.	ID="RND-1_FAMILY-9";Tend="204";Tstart="75";shortTE="F";uid="4ebbabfe-1ab5-4a34-9955-fda61348d4a2"
Mc37226	RepeatMasker	Retroposon?	1113	1547	3538	-	.	ID="RND-6_FAMILY-21009";Tend="1208";Tstart="775";shortTE="F";uid="3a6afaa9-2964-4ecb-80ac-bda04fc951e4"
Mc37226	RepeatMasker	LINE/CR1	375	684	425	-	.	ID="RND-6_FAMILY-3070";Tend="1037";Tstart="736";shortTE="F";uid="19047df2-10fa-4185-8aa9-960a473758ff"
Mc37227	RepeatMasker	DNA/Sola-1	684	964	541	+	.	ID="SOLA-1_DK";Tend="1859";Tstart="1581";shortTE="F";uid="0f6e481b-d265-4848-bd59-334ffc6cffa3"
Mc37227	RepeatMasker	LINE/R1	986	1207	1752	-	.	ID="RND-1_FAMILY-98";Tend="424";Tstart="203";shortTE="F";uid="3517d1f3-23a5-4545-b58d-d2acd648f177"
Mc37228	RepeatMasker	Unknown	658	954	1052	+	.	ID="RND-6_FAMILY-4057";Tend="990";Tstart="687";shortTE="F";uid="f9c81afd-d746-4e14-9dcf-b3395e31a15d"
Mc37228	RepeatMasker	DNA	1322	1546	1475	-	.	ID="TTAA15_AP";Tend="595";Tstart="369";shortTE="F";uid="2e0b0e93-026b-4c67-b0f1-3b3825b361d6"
Mc37229	RepeatMasker	DNA/hAT-Tip100	1349	1543	1050	+	.	ID="RND-6_FAMILY-11048";Tend="493";Tstart="293";shortTE="F";uid="41598f4d-fbc0-4007-946f-8c3562c61433"
Mc37230	RepeatMasker	Unknown	1081	1317	1503	-	.	ID="RND-6_FAMILY-379";Tend="747";Tstart="501";shortTE="F";uid="67bd85ec-731b-4b73-bb1e-70b038bbdbed"
Mc37230	RepeatMasker	DNA/hAT-hAT19	569	1091	1604	-	.	ID="RND-4_FAMILY-782";Tend="1480";Tstart="882";shortTE="F";uid="70f16112-e47e-41bb-9251-ac624025915d"
Mc37232	RepeatMasker	DNA	424	669	1126	+	.	ID="DNA3-7_AP";Tend="400";Tstart="206";shortTE="F";uid="48739a44-3b5b-4e11-a965-fe49ce231808"
Mc37233	RepeatMasker	Retroposon?	6	244	1786	-	.	ID="RND-1_FAMILY-311";Tend="486";Tstart="234";shortTE="F";uid="e49be9ae-97e3-4528-9597-4d7ae7abd5fa"
Mc37234	RepeatMasker	LINE/L2	110	253	614	+	.	ID="RND-6_FAMILY-2908";Tend="1166";Tstart="1018";shortTE="F";uid="d35ae3df-5d32-49a2-bc52-4937f3ea0cff"
Mc37234	RepeatMasker	Retroposon?	250	822	4405	+	.	ID="RND-6_FAMILY-21009";Tend="1208";Tstart="631";shortTE="F";uid="cc7f059b-2011-46de-abda-f87a575ed8d7"
Mc37234	RepeatMasker	LINE/L2	1121	1438	1133	+	.	ID="RND-6_FAMILY-2788";Tend="1106";Tstart="814";shortTE="F";uid="c816dd00-a5f3-4650-8e87-8c0e13b4bfe6"
Mc37234	RepeatMasker	DNA/Ginger	262	1033	2282	-	.	ID="RND-5_FAMILY-2916";Tend="955";Tstart="185";shortTE="F";uid="dacecaa3-ccfd-4202-ad19-e7ad0fbcf02f"
Mc3723	RepeatMasker	DNA/MULE-MuDR	14109	14797	3940	+	.	ID="RND-6_FAMILY-3463";Tend="1066";Tstart="391";shortTE="F";uid="d321e162-a5fd-4dda-8858-484baec60ea5"
Mc3723	RepeatMasker	DNA/Ginger	269	463	1496	+	.	ID="RND-5_FAMILY-2916";Tend="2008";Tstart="1810";shortTE="F";uid="9ec7f25c-10e1-470c-b1c2-8b18c98a1204"
Mc3723	RepeatMasker	RC/Helitron	1	240	984	-	.	ID="RND-5_FAMILY-6819";Tend="1081";Tstart="855";shortTE="F";uid="441fd4a6-27a2-476d-a2d2-389489654ad4"
Mc3723	RepeatMasker	Unknown	14979	15490	3606	-	.	ID="RND-5_FAMILY-8541";Tend="1372";Tstart="882";shortTE="F";uid="b0320ccc-a585-466e-9e3f-81f5e90c76f6"
Mc3723	RepeatMasker	RC/Helitron	11195	11506	1842	-	.	ID="RND-6_FAMILY-18865";Tend="1188";Tstart="901";shortTE="F";uid="1a64afa8-1a31-4a02-a98d-f9d168fab91d"
Mc37236	RepeatMasker	DNA	512	661	1162	+	.	ID="RND-6_FAMILY-7881";Tend="534";Tstart="377";shortTE="F";uid="4b3f35a6-4baa-4862-aeb1-6f300814e65b"
Mc37236	RepeatMasker	Unknown	1199	1343	680	-	.	ID="RND-5_FAMILY-155";Tend="359";Tstart="216";shortTE="F";uid="c8069eeb-c35b-4283-b89c-7bdb8d0f198b"
Mc37236	RepeatMasker	DNA/hAT-Ac	1345	1529	1220	-	.	ID="RND-5_FAMILY-5192";Tend="1257";Tstart="1087";shortTE="F";uid="a30f54c7-650c-434b-9026-6e2067d0c2eb"
Mc37237	RepeatMasker	Unknown	1323	1546	1438	+	.	ID="RND-5_FAMILY-1436";Tend="1113";Tstart="881";shortTE="F";uid="350c8beb-d3c7-4232-b0c1-bbe0c397c958"
Mc37237	RepeatMasker	Retroposon?	6	244	1760	-	.	ID="RND-1_FAMILY-311";Tend="486";Tstart="234";shortTE="F";uid="13805eec-b2ea-4879-9b38-0c8b61561a47"
Mc37238	RepeatMasker	Retroposon?	2	163	649	-	.	ID="SINE2-1_AP";Tend="1313";Tstart="1158";shortTE="F";uid="5c4d7388-afa0-4dc4-9ce3-60baf994185c"
Mc37238	RepeatMasker	DNA	208	413	786	-	.	ID="TTAA4B_AP";Tend="399";Tstart="177";shortTE="F";uid="1265624c-1884-4183-a7a5-bc6e3d146934"
Mc37239	RepeatMasker	Unknown	1436	1546	963	+	.	ID="RND-6_FAMILY-14995";Tend="240";Tstart="130";shortTE="F";uid="fad06ed5-ecb2-4b9c-914a-9a9f58297911"
Mc37239	RepeatMasker	Unknown	61	1432	6773	-	.	ID="RND-5_FAMILY-6221";Tend="1510";Tstart="139";shortTE="F";uid="866fd30c-5901-4709-bef1-a615487acbaf"
Mc37240	RepeatMasker	Unknown	1307	1546	1768	+	.	ID="RND-6_FAMILY-2207";Tend="1079";Tstart="831";shortTE="F";uid="778d4f8a-28c2-468b-9899-920fb2bf11f3"
Mc37240	RepeatMasker	DNA/hAT-Ac	682	877	1769	+	.	ID="RND-6_FAMILY-11482";Tend="903";Tstart="708";shortTE="F";uid="13b00c01-19ae-4a3b-9165-47f94fd7f549"
Mc37240	RepeatMasker	DNA/hAT-Tip100	292	555	474	+	.	ID="DNA8-87_AP";Tend="562";Tstart="294";shortTE="F";uid="fe3cd4ee-1ebd-4894-a6ae-e1381f53d544"
Mc37240	RepeatMasker	DNA/MULE-MuDR	53	516	420	-	.	ID="RND-5_FAMILY-4344";TEgroup="ctg_37234%7CRND-5_FAMILY-4344%7C1";Tend="1129";Tstart="788";shortTE="T";uid="08e1c27c-da3b-4a38-b18f-3bd896d84ea3"
Mc37242	RepeatMasker	DNA/hAT-Tip100	1343	1546	1598	+	.	ID="RND-6_FAMILY-4504";Tend="392";Tstart="198";shortTE="F";uid="8ac9ca2e-aba8-4561-8ee5-b5dda888a28f"
Mc37243	RepeatMasker	DNA/hAT	1180	1347	879	-	.	ID="RND-1_FAMILY-298";Tend="1388";Tstart="1206";shortTE="F";uid="7571caaa-3127-4d5c-b48c-6fc267eed205"
Mc37244	RepeatMasker	DNA/hAT-Charlie	1535	2316	6108	+	.	ID="RND-6_FAMILY-13912";Tend="1304";Tstart="513";shortTE="F";uid="bb451c2a-cda5-45d3-96db-e0f7c7c15a63"
Mc3724	RepeatMasker	Unknown	18756	18940	743	+	.	ID="RND-5_FAMILY-4649";Tend="1125";Tstart="946";shortTE="F";uid="f3344833-3593-45fc-a8c3-ffe9b17d2bc1"
Mc3724	RepeatMasker	DNA	23916	24115	900	-	.	ID="dna4-2_ap";Tend="687";Tstart="485";shortTE="F";uid="498e263d-589f-42f5-aa57-ecf53346a7ce"
Mc3724	RepeatMasker	LINE/CR1	12624	12866	1070	-	.	ID="RND-6_FAMILY-8632";Tend="1210";Tstart="975";shortTE="F";uid="953bc7b4-847b-4400-a584-7aa332de97e2"
Mc37246	RepeatMasker	RC/Helitron	1	209	1797	+	.	ID="RND-1_FAMILY-247";Tend="548";Tstart="339";shortTE="F";uid="cba682c7-120f-46f1-8e1f-7f095e99feb4"
Mc37246	RepeatMasker	Unknown	197	358	1201	+	.	ID="RND-5_FAMILY-773";Tend="868";Tstart="710";shortTE="F";uid="57bdfaa2-ea0b-47ef-b5d5-2e64444a7b2d"
Mc37246	RepeatMasker	DNA/TcMar-m44	1133	1545	835	-	.	ID="RND-4_FAMILY-1477";Tend="571";Tstart="174";shortTE="F";uid="e2086868-4e4c-458a-ba8c-d9e8b28df2e2"
Mc37248	RepeatMasker	DNA	1	155	621	+	.	ID="RND-6_FAMILY-12417";Tend="1553";Tstart="1399";shortTE="F";uid="5078df0a-5607-49e8-94f5-a6b79564be16"
Mc37248	RepeatMasker	DNA/hAT-Tip100	61	205	524	-	.	ID="RND-5_FAMILY-946";Tend="953";Tstart="815";shortTE="F";uid="6ebdea1e-3f76-4502-bad5-8e0a21603a2c"
Mc37248	RepeatMasker	DNA/Ginger-1	265	1545	9207	-	.	ID="RND-1_FAMILY-4";Tend="2448";Tstart="1163";shortTE="F";uid="e76e8926-25e1-4cfa-9031-ecf868a6c81c"
Mc37249	RepeatMasker	Retroposon?	1	593	1856	+	.	ID="RND-6_FAMILY-21009";Tend="1202";Tstart="868";shortTE="F";uid="c8b49b36-ebd3-4104-b82c-d49f52ff617b"
Mc37249	RepeatMasker	Unknown	591	903	1644	-	.	ID="RND-6_FAMILY-1006";Tend="396";Tstart="107";shortTE="F";uid="c18a12ce-30ff-4502-97ac-de267a49fda5"
Mc37249	RepeatMasker	DNA/hAT	1281	1448	457	-	.	ID="DNA8-38_AP";Tend="486";Tstart="315";shortTE="F";uid="ec2413e7-912a-4fde-872d-a053fd81c655"
Mc37249	RepeatMasker	LINE/CR1	1066	1280	451	-	.	ID="RND-6_FAMILY-21667";Tend="872";Tstart="658";shortTE="F";uid="9e91a7e5-9aa3-4854-96a9-797d88d883d8"
Mc37250	RepeatMasker	DNA/hAT	207	420	466	-	.	ID="DNA8-1_AP";Tend="384";Tstart="168";shortTE="F";uid="29142de5-f29c-4f56-aade-6eec34afc279"
Mc37251	RepeatMasker	LINE/R2-NeSL	1100	1545	1926	+	.	ID="UTOPIA-2_API";Tend="768";Tstart="1";shortTE="F";uid="3bddf007-471b-4e40-9094-8c302b86b5ab"
Mc37252	RepeatMasker	DNA	996	1268	1393	+	.	ID="RND-6_FAMILY-35293";Tend="1029";Tstart="739";shortTE="F";uid="3d085b57-576c-4530-8b24-3f1361a18047"
Mc37252	RepeatMasker	DNA/TcMar-Pogo?	1	412	2205	-	.	ID="RND-6_FAMILY-4480";Tend="1290";Tstart="821";shortTE="F";uid="44fb9af8-bbfb-40c4-b3b0-056992b3b427"
Mc37253	RepeatMasker	Unknown	13	492	474	-	.	ID="HALYOMORPHA_HALYS-1_FAMILY-3";Tend="680";Tstart="200";shortTE="F";uid="114d81ac-f353-4697-8451-03ae292cd661"
Mc37254	RepeatMasker	Unknown	1	1543	9734	-	.	ID="RND-5_FAMILY-725";Tend="1767";Tstart="364";shortTE="F";uid="5487b11d-85e7-4ad2-9a09-5b321a59ec00"
Mc37255	RepeatMasker	Unknown	175	1545	4883	-	.	ID="RND-6_FAMILY-8492";Tend="1365";Tstart="1";shortTE="F";uid="85855d58-f706-4197-92dd-263e3c7cc10b"
Mc3725	RepeatMasker	Retroposon?	18169	18346	1670	+	.	ID="SINE2-1_AP";Tend="663";Tstart="1";shortTE="F";uid="960092d1-601d-479e-94bc-da4a3b2afbfb"
Mc3725	RepeatMasker	Retroposon?	19957	20815	2904	+	.	ID="SINE2-1_AP";Tend="1763";Tstart="863";shortTE="F";uid="4c1ab869-8a25-4d41-bccd-b7ac08a4b4e2"
Mc3725	RepeatMasker	DNA/hAT-Tip100	18563	18915	400	+	.	ID="RND-6_FAMILY-1928";Tend="1670";Tstart="1317";shortTE="F";uid="adcfe136-0dc3-4fda-be76-fad123dd1c7f"
Mc3725	RepeatMasker	Retroposon?	6893	8075	755	+	.	ID="SINE2-1_AP";TEgroup="ctg_3725%7CSINE2-1_AP%7C1";Tend="1770";Tstart="6";shortTE="F";uid="629a6d8b-5549-47b6-8428-e2b6671a2fb8"
Mc3725	RepeatMasker	LINE/RTE-BovB	1169	2623	1853	+	.	ID="RND-6_FAMILY-51185";Tend="2294";Tstart="1";shortTE="F";uid="a74196c2-577e-4049-9264-8ceba5e44c50"
Mc3725	RepeatMasker	Unknown	11989	12648	3330	+	.	ID="RND-6_FAMILY-4240";Tend="1541";Tstart="878";shortTE="F";uid="4c2f614e-dcfa-4505-835a-b8690423f002"
Mc3725	RepeatMasker	Unknown	13493	13825	823	-	.	ID="RND-6_FAMILY-1325";Tend="596";Tstart="255";shortTE="F";uid="1e2f6826-0337-4475-a2b8-e293f7902d9f"
Mc3725	RepeatMasker	LINE/I	18920	19469	2383	-	.	ID="RND-6_FAMILY-5269";Tend="1210";Tstart="663";shortTE="F";uid="e69e0bb1-9808-41af-b8d4-0ecab57084a8"
Mc3725	RepeatMasker	DNA/Kolobok-E	18347	18858	1560	-	.	ID="RND-6_FAMILY-12898";Tend="1557";Tstart="961";shortTE="F";uid="bab90254-5363-4d31-ac8c-80ba4e73ac4f"
Mc3725	RepeatMasker	DNA/Ginger-1	9137	9308	546	-	.	ID="RND-6_FAMILY-12143";Tend="1201";Tstart="1037";shortTE="F";uid="3c609a1f-4bdd-456e-b976-8673e1cb9dc8"
Mc37256	RepeatMasker	LINE/CR1	1248	1545	2176	+	.	ID="RND-6_FAMILY-13267";Tend="514";Tstart="225";shortTE="F";uid="8a9315f2-398a-4d2c-bcc2-b3f0aab53469"
Mc37257	RepeatMasker	DNA/Ginger	1	976	6885	+	.	ID="RND-1_FAMILY-6";Tend="2409";Tstart="1380";shortTE="F";uid="fae41b5f-faea-4293-8e41-4636a8b83cde"
Mc37257	RepeatMasker	DNA/Kolobok-E	961	1544	2559	-	.	ID="KOLOBOKE-2_AP";Tend="2147";Tstart="1544";shortTE="F";uid="47e705a3-b540-4a47-84b0-c2241c9e3c2a"
Mc37259	RepeatMasker	DNA/hAT	1	1542	3011	+	.	ID="rnd-5_family-7424";Tend="1544";Tstart="40";shortTE="F";uid="1c68defb-01fb-48cf-b27f-916a212fcf24"
Mc37260	RepeatMasker	Unknown	1	1545	5829	+	.	ID="RND-1_FAMILY-9";Tend="2036";Tstart="514";shortTE="F";uid="6bf746fd-45ae-480a-84c3-f14f5a6b362b"
Mc37261	RepeatMasker	DNA/hAT-Tip100	1135	1301	427	+	.	ID="RND-6_FAMILY-17617";Tend="515";Tstart="346";shortTE="F";uid="9c219f5f-20a0-4c67-82c9-18e59259001c"
Mc37261	RepeatMasker	DNA/hAT	144	298	463	-	.	ID="DNA8-17_AP";Tend="152";Tstart="1";shortTE="F";uid="4a2c0ccd-8759-4983-9421-0f701e786c4f"
Mc37261	RepeatMasker	Unknown	386	692	485	-	.	ID="RND-6_FAMILY-383";TEgroup="ctg_37255%7CRND-6_FAMILY-383%7C1";Tend="1375";Tstart="892";shortTE="T";uid="fefc75ba-7414-442b-a5ed-4627cab79753"
Mc37262	RepeatMasker	Unknown	1319	1544	1869	+	.	ID="RND-1_FAMILY-11";Tend="1038";Tstart="810";shortTE="F";uid="7ed030e4-e38a-4831-b428-e215e6f4118d"
Mc37262	RepeatMasker	Unknown	1	1031	6274	-	.	ID="RND-1_FAMILY-88";Tend="1195";Tstart="247";shortTE="F";uid="c048fd04-1a86-4eb9-8e97-3ac30946179c"
Mc37263	RepeatMasker	Unknown	12	625	4414	-	.	ID="RND-6_FAMILY-12864";Tend="1154";Tstart="542";shortTE="F";uid="4f4ab3aa-2d04-4394-9fb3-4ba2325c0e2a"
Mc37264	RepeatMasker	DNA/Ginger-1	1282	1544	1737	+	.	ID="rnd-6_family-13505";Tend="753";Tstart="396";shortTE="F";uid="71884e65-db61-403a-92bc-d2e249174c91"
Mc37265	RepeatMasker	Unknown	578	804	1794	+	.	ID="RND-1_FAMILY-155";Tend="1356";Tstart="1124";shortTE="F";uid="5f247494-5dbe-4d3a-91a5-92cd98aa626d"
Mc37265	RepeatMasker	Retroposon?	292	632	2399	+	.	ID="RND-1_FAMILY-338";Tend="1106";Tstart="769";shortTE="F";uid="b17f014e-5c31-4895-9c29-71604f70b063"
Mc37265	RepeatMasker	DNA/MULE-MuDR	805	1438	4321	-	.	ID="RND-6_FAMILY-4517";Tend="1341";Tstart="655";shortTE="F";uid="5fe28d9f-bf10-4f8f-a60a-b9b63b00b4e8"
Mc37265	RepeatMasker	DNA/Kolobok-E	304	548	1320	-	.	ID="KOLOBOKE-2_AP";Tend="1643";Tstart="1114";shortTE="F";uid="ed5fda6c-0cdf-4205-b54d-4ae1f63427b1"
Mc37265	RepeatMasker	DNA/Ginger-1	549	709	638	-	.	ID="RND-6_FAMILY-13505";Tend="1178";Tstart="429";shortTE="F";uid="caf55fbd-ad2f-4b78-b94c-42a48506508f"
Mc37265	RepeatMasker	DNA/hAT-Tip100	1	303	2340	-	.	ID="RND-5_FAMILY-1688";Tend="1289";Tstart="987";shortTE="F";uid="3b4c366d-310d-470d-9d25-8552491c144c"
Mc3726	RepeatMasker	Unknown	18055	18662	4085	+	.	ID="RND-1_FAMILY-93";Tend="1439";Tstart="859";shortTE="F";uid="4d075041-52c3-486b-a291-70254b4681d8"
Mc3726	RepeatMasker	Unknown	11980	12178	704	+	.	ID="RND-5_FAMILY-867";Tend="1223";Tstart="971";shortTE="F";uid="43fff2c6-7ef9-46b4-a05b-081d83c45d15"
Mc3726	RepeatMasker	Retroposon?	22689	22991	2439	-	.	ID="RND-1_FAMILY-311";Tend="612";Tstart="306";shortTE="F";uid="6484f289-d652-4e3d-80a9-12ad134b96d4"
Mc3726	RepeatMasker	DNA/Kolobok-E	15858	16125	648	-	.	ID="RND-6_FAMILY-12898";Tend="1269";Tstart="983";shortTE="F";uid="ec787424-be9b-4dc8-8b61-6cc12a050d62"
Mc3726	RepeatMasker	DNA/Ginger-2	1	311	2024	-	.	ID="RND-6_FAMILY-5999";Tend="1039";Tstart="735";shortTE="F";uid="3bbb05f1-e4f4-430e-9e6b-a55cee9f8563"
Mc3726	RepeatMasker	DNA/hAT	22987	23168	1486	-	.	ID="RND-1_FAMILY-117";Tend="1077";Tstart="896";shortTE="F";uid="291f1b0e-d899-44b2-a5c6-7f72b5bb4993"
Mc3726	RepeatMasker	Unknown	13582	14028	431	-	.	ID="RND-6_FAMILY-3820";TEgroup="ctg_3726%7CRND-6_FAMILY-3820%7C1";Tend="544";Tstart="222";shortTE="T";uid="df252f2a-6ce0-43d9-a2a9-babd178c3bb3"
Mc3726	RepeatMasker	DNA/hAT	12247	12650	1875	-	.	ID="RND-5_FAMILY-4218";Tend="868";Tstart="420";shortTE="F";uid="89516de6-f606-4fa4-8575-51899bfe6dd5"
Mc37266	RepeatMasker	DNA/hAT-hAT19	1	174	679	+	.	ID="RND-6_FAMILY-11336";Tend="948";Tstart="746";shortTE="F";uid="0fde3f35-8138-4cd5-a7fc-f95f79d0b359"
Mc37267	RepeatMasker	Unknown	1435	1544	404	-	.	ID="RND-5_FAMILY-725";Tend="1338";Tstart="1226";shortTE="F";uid="08860e23-3ab7-4ab4-8cb7-e446dfe0da79"
Mc37267	RepeatMasker	Unknown	476	1434	4682	-	.	ID="RND-5_FAMILY-725";Tend="1299";Tstart="319";shortTE="F";uid="c851426c-74b0-45e6-9fcc-0fef94601f00"
Mc37267	RepeatMasker	Unknown	25	459	404	-	.	ID="RND-5_FAMILY-725";TEgroup="ctg_37261%7CRND-5_FAMILY-725%7C1";Tend="1338";Tstart="311";shortTE="F";uid="738d5848-97c6-4516-b538-3ddef7a696a2"
Mc37269	RepeatMasker	Unknown	2163	2304	953	+	.	ID="RND-6_FAMILY-383";Tend="1642";Tstart="1508";shortTE="F";uid="d8d7ac0f-5c5e-46bc-b9dd-c0105175d81e"
Mc37269	RepeatMasker	DNA/hAT-Tip100	2494	2677	627	+	.	ID="RND-6_FAMILY-6824";Tend="402";Tstart="221";shortTE="F";uid="d958398c-0096-4422-b628-49e7cb7a3708"
Mc37269	RepeatMasker	Unknown	1464	1953	3023	+	.	ID="RND-6_FAMILY-383";Tend="1519";Tstart="1039";shortTE="F";uid="a643fe81-adcd-4bec-b31a-69ea8d073591"
Mc37269	RepeatMasker	Unknown	357	567	799	-	.	ID="RND-6_FAMILY-14200";TEgroup="ctg_37263%7CRND-6_FAMILY-14200%7C1";Tend="913";Tstart="394";shortTE="T";uid="3f0d235b-b1dc-4df3-a04d-16527b992915"
Mc37270	RepeatMasker	Unknown	75	1341	7033	+	.	ID="RND-6_FAMILY-12762";Tend="1290";Tstart="100";shortTE="F";uid="34889ed3-7e96-4ece-9e19-80fb99ed3c72"
Mc37270	RepeatMasker	Unknown	1	392	3510	-	.	ID="RND-1_FAMILY-68";Tend="602";Tstart="211";shortTE="F";uid="93f3c835-0a80-479c-a1c0-684a72595be5"
Mc37270	RepeatMasker	Unknown	1155	1538	809	-	.	ID="RND-6_FAMILY-27375";Tend="1710";Tstart="1351";shortTE="F";uid="d0810448-b719-4308-942b-7c86b1e31587"
Mc37271	RepeatMasker	DNA/hAT-Tip100	926	1126	517	+	.	ID="RND-6_FAMILY-13765";Tend="692";Tstart="482";shortTE="F";uid="f2992839-3f03-4a26-a806-149d17852378"
Mc37272	RepeatMasker	DNA/Kolobok-E	1	187	1474	+	.	ID="RND-5_FAMILY-3294";Tend="921";Tstart="737";shortTE="F";uid="b293accb-fd26-4004-b457-d565857cb554"
Mc37273	RepeatMasker	Unknown	2	2667	5694	-	.	ID="RND-1_FAMILY-9";Tend="2385";Tstart="1";shortTE="F";uid="443d272b-2f70-46aa-9e91-52737be06f9d"
Mc37274	RepeatMasker	DNA/Ginger-1	1	1083	8438	+	.	ID="RND-1_FAMILY-4";Tend="2009";Tstart="903";shortTE="F";uid="c0f51bb0-635a-4326-a2bc-80867d50c561"
Mc37274	RepeatMasker	DNA/Ginger	1127	1345	1226	+	.	ID="RND-5_FAMILY-2916";Tend="1270";Tstart="831";shortTE="F";uid="03f873f0-4d94-47b0-ba93-1b2b76ab7d0b"
Mc37274	RepeatMasker	DNA/Ginger-1	1086	1337	1817	-	.	ID="RND-6_FAMILY-13505";Tend="1111";Tstart="861";shortTE="F";uid="193d8d3e-afac-4c05-83ca-42eca96180f4"
Mc37274	RepeatMasker	DNA/Ginger-1	1346	1544	1631	-	.	ID="RND-6_FAMILY-11732";Tend="1058";Tstart="859";shortTE="F";uid="b9d70dab-1df4-43e4-b01c-60eaae026367"
Mc37275	RepeatMasker	DNA	78	476	2226	+	.	ID="TTAA3_AP";Tend="420";Tstart="16";shortTE="F";uid="d293b8dd-67de-4dcd-8ce0-02bb019932f1"
Mc3727	RepeatMasker	DNA/hAT-Charlie	6273	6404	559	+	.	ID="RND-5_FAMILY-4295";Tend="1327";Tstart="1191";shortTE="F";uid="04622b9d-39d8-432c-90a7-249e0a15990a"
Mc3727	RepeatMasker	DNA	1373	1601	935	+	.	ID="TTAA8_AP";Tend="245";Tstart="1";shortTE="F";uid="8868f998-f882-4678-8932-e41baad63ee1"
Mc3727	RepeatMasker	DNA	13599	13731	550	-	.	ID="dna4-2_ap";Tend="250";Tstart="121";shortTE="F";uid="88653c40-f53c-4a1f-bf4d-cfc1aabaee0b"
Mc3727	RepeatMasker	DNA	11290	11409	743	-	.	ID="dna4-2_ap";Tend="769";Tstart="651";shortTE="F";uid="d17d6b19-2a20-4604-92af-e9f308f6c32b"
Mc3727	RepeatMasker	RC/Helitron	5876	6317	2253	-	.	ID="RND-5_FAMILY-4654";Tend="1338";Tstart="915";shortTE="F";uid="8d694329-5af9-4818-9107-d3f98142c0ad"
Mc3727	RepeatMasker	DNA	13367	13623	827	-	.	ID="DNA4-2_AP";Tend="768";Tstart="521";shortTE="F";uid="cefc8b84-9f22-495e-aeeb-6edc17aab159"
Mc3727	RepeatMasker	Retroposon?	22905	23137	448	-	.	ID="SINE2-1_AP";Tend="829";Tstart="598";shortTE="F";uid="6e5f39e3-8687-4052-ba54-55cb1ed238fa"
Mc3727	RepeatMasker	DNA/Kolobok-E	22710	22883	619	-	.	ID="RND-6_FAMILY-22667";Tend="1252";Tstart="1080";shortTE="F";uid="e2b0a45c-73cf-47ab-9061-05a00dba6206"
Mc37277	RepeatMasker	LTR/Gypsy	535	896	741	+	.	ID="RND-6_FAMILY-2129";Tend="516";Tstart="217";shortTE="F";uid="3cc4dc92-c1ce-409f-a45f-731c3db71fda"
Mc37278	RepeatMasker	Unknown	2345	2670	2686	+	.	ID="RND-4_FAMILY-1410";Tend="323";Tstart="1";shortTE="F";uid="5116cbd5-6a17-477d-a960-f68e8941ae2a"
Mc37278	RepeatMasker	DNA	268	554	1131	-	.	ID="TTAA8_AP";Tend="438";Tstart="141";shortTE="F";uid="1e0dc9f4-c241-4913-bfa3-3e5f30e3e368"
Mc37278	RepeatMasker	Unknown	1309	1679	1766	-	.	ID="RND-6_FAMILY-28692";TEgroup="ctg_37272%7CRND-6_FAMILY-28692%7C1";Tend="204";Tstart="1";shortTE="F";uid="3e777afb-5021-46e2-9037-a0eed7b5c44d"
Mc37279	RepeatMasker	Unknown	9	194	682	-	.	ID="RND-1_FAMILY-35";Tend="1061";Tstart="877";shortTE="F";uid="7c4f257e-346e-4576-8e30-5dd73daf1f04"
Mc37280	RepeatMasker	DNA/PIF-Harbinger	893	1440	846	-	.	ID="HARB-1_AP";Tend="555";Tstart="5";shortTE="F";uid="2eb5e11b-2f6f-4e1a-a580-ecb39442b2cb"
Mc37281	RepeatMasker	DNA/Ginger-1	2267	2406	2300	+	.	ID="RND-6_FAMILY-2746";Tend="910";Tstart="252";shortTE="F";uid="f9dc1430-d8af-4dac-b841-ab17c27c3a1c"
Mc37281	RepeatMasker	DNA/Kolobok-E	2407	2682	2304	-	.	ID="RND-6_FAMILY-22667";Tend="1243";Tstart="972";shortTE="F";uid="ddb6d222-16f2-47e2-aa71-149f882a20f8"
Mc37281	RepeatMasker	DNA/Kolobok-E	604	1551	3144	-	.	ID="RND-6_FAMILY-306";Tend="865";Tstart="46";shortTE="F";uid="38c4514e-d215-4520-bb4c-62d80f23a99d"
Mc37281	RepeatMasker	DNA/Ginger-1	359	603	10531	-	.	ID="RND-6_FAMILY-8803";Tend="2275";Tstart="1744";shortTE="F";uid="32fe1f02-736a-42a0-957d-cba083b26d7f"
Mc37281	RepeatMasker	DNA/Ginger-1	1552	2265	10531	-	.	ID="RND-6_FAMILY-8803";Tend="1743";Tstart="184";shortTE="F";uid="e4df2126-801a-4285-a216-4738fbda3db3"
Mc37282	RepeatMasker	DNA/TcMar-Pogo	1356	1543	1240	-	.	ID="RND-6_FAMILY-5248";Tend="1466";Tstart="1277";shortTE="F";uid="1387ad2c-7539-40d8-bf22-80532109f8ae"
Mc37282	RepeatMasker	DNA/MULE-NOF	73	399	2893	-	.	ID="RND-6_FAMILY-14259";Tend="972";Tstart="644";shortTE="F";uid="2ab44240-dcb3-455d-9ecf-e7d190a3e2eb"
Mc37283	RepeatMasker	DNA/hAT-Charlie	193	720	3408	+	.	ID="RND-5_FAMILY-9346";Tend="1347";Tstart="848";shortTE="F";uid="256acccf-d3ee-4cd9-bbcd-372efd6315c7"
Mc37283	RepeatMasker	DNA/hAT-Tip100	1116	1543	2946	-	.	ID="RND-5_FAMILY-1688";Tend="1370";Tstart="975";shortTE="F";uid="78c46d6c-c5e3-4e52-9ec0-9a1119f77363"
Mc37284	RepeatMasker	DNA/MULE-MuDR	60	337	1626	+	.	ID="RND-5_FAMILY-7113";Tend="804";Tstart="533";shortTE="F";uid="8208b0bd-4350-4e7e-8d28-2889cbf02ce6"
Mc37285	RepeatMasker	Unknown	1319	1542	1131	+	.	ID="RND-1_FAMILY-49";Tend="1121";Tstart="901";shortTE="F";uid="95fd4a2f-6249-4cdd-8a93-26767c0301e6"
Mc3728	RepeatMasker	Unknown	13935	14087	816	+	.	ID="RND-5_FAMILY-155";Tend="342";Tstart="200";shortTE="F";uid="53eb1ee7-32e7-4cff-8fc4-a74e7d4ef11e"
Mc3728	RepeatMasker	DNA/Kolobok-E	6548	6782	654	+	.	ID="RND-6_FAMILY-850";Tend="239";Tstart="12";shortTE="F";uid="47483dff-22f8-4056-9608-2a07d41b4ff6"
Mc3728	RepeatMasker	DNA/Kolobok-E	7747	7909	439	+	.	ID="KOLOBOKE-3_AP";Tend="5295";Tstart="5131";shortTE="F";uid="355bbdb7-d555-4860-8c53-c86f70b3c6b5"
Mc3728	RepeatMasker	DNA/Ginger-1	3879	4236	698	+	.	ID="RND-1_FAMILY-4";Tend="2451";Tstart="2115";shortTE="F";uid="0484f8e7-8901-484e-9714-417b2a89a900"
Mc3728	RepeatMasker	DNA/hAT-Tip100	6197	6550	598	+	.	ID="RND-5_FAMILY-14389";Tend="529";Tstart="99";shortTE="F";uid="3ebeb69d-9f0b-46a7-9473-5d94d108b4c9"
Mc3728	RepeatMasker	DNA	775	941	853	-	.	ID="TTAA3B_AP";Tend="430";Tstart="284";shortTE="F";uid="1d9a668b-05fc-478b-8862-f0efbf58a09a"
Mc3728	RepeatMasker	DNA/hAT-Tip100	26449	27211	6349	-	.	ID="RND-1_FAMILY-326";Tend="1526";Tstart="771";shortTE="F";uid="2851cf2a-6b73-4713-8f0b-bd8391fe43ec"
Mc3728	RepeatMasker	DNA	28017	28254	453	-	.	ID="TTAA2D_AP";Tend="431";Tstart="176";shortTE="F";uid="286e2ae7-eb12-4f00-9605-a742070bbbb6"
Mc3728	RepeatMasker	DNA/hAT-hAT19	4378	4525	580	-	.	ID="RND-5_FAMILY-13921";Tend="1047";Tstart="885";shortTE="F";uid="87a37e6b-69f3-41c8-a484-db9ca568697f"
Mc3728	RepeatMasker	DNA	17533	18260	608	-	.	ID="DNA8-25_AP";Tend="665";Tstart="7";shortTE="F";uid="f3149323-113a-40a4-874d-28e6e3e0f4c2"
Mc3728	RepeatMasker	Retroposon?	6578	7889	2111	-	.	ID="SINE2-1_AP";TEgroup="ctg_3728%7CSINE2-1_AP%7C1";Tend="1722";Tstart="1";shortTE="F";uid="99cd4b65-b3ef-4e67-9ae8-91f7c342b17e"
Mc3728	RepeatMasker	Unknown	6036	6177	417	-	.	ID="RND-6_FAMILY-34717";Tend="156";Tstart="13";shortTE="F";uid="34375aa1-628a-4a0f-903a-7bff0ce62a5e"
Mc3728	RepeatMasker	DNA/MULE-MuDR	19893	20809	5834	-	.	ID="rnd-1_family-175";Tend="1696";Tstart="791";shortTE="F";uid="2e6215c8-3aee-4590-8737-1a335beadb39"
Mc3728	RepeatMasker	DNA	1251	1514	1556	-	.	ID="ttaa3b_ap";Tend="293";Tstart="22";shortTE="F";uid="2ad943f3-7674-4109-912a-6243c84d0323"
Mc37289	RepeatMasker	DNA/hAT-Tip100	928	1537	1379	-	.	ID="RND-5_FAMILY-1154";Tend="2096";Tstart="1512";shortTE="F";uid="c20d7653-6701-4406-b3be-63c22f9e5856"
Mc37290	RepeatMasker	Unknown	1	846	7111	+	.	ID="RND-4_FAMILY-61";Tend="1331";Tstart="502";shortTE="F";uid="cc33b77b-9ba5-4806-a55a-1de87483b05d"
Mc37290	RepeatMasker	Unknown	710	1543	5455	-	.	ID="RND-1_FAMILY-110";Tend="926";Tstart="130";shortTE="F";uid="42a2f5eb-450a-4d6a-b193-9bb2325c4eec"
Mc37291	RepeatMasker	Retroposon?	1	222	1793	+	.	ID="RND-1_FAMILY-338";Tend="1090";Tstart="869";shortTE="F";uid="c6a4a2ac-a035-44c1-8061-05daf5688518"
Mc37291	RepeatMasker	LINE/I	194	560	1609	-	.	ID="RND-5_FAMILY-1387";Tend="1547";Tstart="1212";shortTE="F";uid="14f057b2-a8f0-4d09-979c-f7d064ac6858"
Mc37292	RepeatMasker	DNA/hAT-hAT19	6	205	420	+	.	ID="RND-5_FAMILY-499";Tend="1467";Tstart="1266";shortTE="F";uid="09fff516-a7a2-47fb-9ec6-b44fb35ce97f"
Mc37293	RepeatMasker	DNA/hAT-Tip100	1055	1543	2658	+	.	ID="RND-6_FAMILY-4194";Tend="962";Tstart="472";shortTE="F";uid="dabb56ef-41ba-4ec6-bc61-82f881651c0c"
Mc37293	RepeatMasker	DNA/hAT	431	576	835	+	.	ID="DNA8-105_AP";Tend="422";Tstart="266";shortTE="F";uid="fa459e1d-bbf5-42fb-891e-da0811d5592e"
Mc37294	RepeatMasker	LTR/Gypsy	792	1097	428	-	.	ID="GYPSY-6_ACE-I";Tend="4358";Tstart="4053";shortTE="F";uid="9810ceb3-bb8d-4070-a9cb-9ce732c09a6d"
Mc37295	RepeatMasker	Retroposon?	1	346	2728	+	.	ID="RND-6_FAMILY-21009";Tend="875";Tstart="529";shortTE="F";uid="d3a4723f-6c83-4943-af17-a7f719cd3fc9"
Mc37295	RepeatMasker	DNA/hAT-Ac	383	1542	5039	+	.	ID="RND-6_FAMILY-24399";Tend="1544";Tstart="568";shortTE="F";uid="2c52f5a1-b5fc-492d-84a9-f0991fae919c"
Mc3729	RepeatMasker	Unknown	16722	16824	478	+	.	ID="RND-1_FAMILY-337";Tend="744";Tstart="631";shortTE="F";uid="9dbfac09-af88-45cc-bf84-d053b8bd1395"
Mc3729	RepeatMasker	Unknown	18110	18291	964	+	.	ID="RND-1_FAMILY-337";Tend="934";Tstart="759";shortTE="F";uid="a6c60ba9-32a7-4a41-9b4b-090f3606e865"
Mc3729	RepeatMasker	DNA/hAT-Tip100	19997	20750	1274	+	.	ID="RND-5_FAMILY-4353";Tend="1503";Tstart="734";shortTE="F";uid="805004b0-d3e8-4ee9-8b82-005e0919657d"
Mc3729	RepeatMasker	DNA/Ginger-1	22458	22589	648	+	.	ID="GINGER1-1_AP";Tend="5134";Tstart="5005";shortTE="F";uid="f8c749ef-a27c-468e-a35f-3ca1acf8cc1a"
Mc3729	RepeatMasker	DNA/hAT-Charlie	3848	3956	724	+	.	ID="RND-1_FAMILY-91";Tend="1044";Tstart="921";shortTE="F";uid="9f94842e-3fbb-457b-8b73-aec76d3801fd"
Mc3729	RepeatMasker	DNA/hAT	1409	1979	3281	+	.	ID="RND-1_FAMILY-322";Tend="1459";Tstart="888";shortTE="F";uid="27413cd1-4204-429a-9e38-ff69cd83269d"
Mc3729	RepeatMasker	Unknown	19550	19678	990	+	.	ID="RND-5_FAMILY-1492";Tend="1331";Tstart="1205";shortTE="F";uid="a0f2118c-a028-42e2-a54d-7eb6694fc4fb"
Mc3729	RepeatMasker	DNA/hAT	16990	17226	1817	+	.	ID="RND-6_FAMILY-9405";Tend="881";Tstart="649";shortTE="F";uid="1a82b0f2-816e-4a96-bf0d-53437aa45e29"
Mc3729	RepeatMasker	DNA/hAT-Tip100	14071	15332	7822	+	.	ID="RND-6_FAMILY-46643";Tend="1175";Tstart="1";shortTE="F";uid="23808fcc-6b9c-41ed-ab55-ab155f81bd30"
Mc3729	RepeatMasker	DNA/hAT-Tip100	19682	19817	455	+	.	ID="RND-6_FAMILY-4650";Tend="953";Tstart="832";shortTE="F";uid="34bd3d05-da45-4e27-a80c-61bab70a4bba"
Mc3729	RepeatMasker	DNA/hAT-Charlie	4097	4204	768	+	.	ID="RND-6_FAMILY-13133";Tend="1338";Tstart="1232";shortTE="F";uid="5bc98442-e08f-4cd5-bdf6-31723a139cb5"
Mc3729	RepeatMasker	DNA/Kolobok-E	2462	2757	639	+	.	ID="KOLOBOKE-2_AP";Tend="2129";Tstart="1835";shortTE="F";uid="d5839969-16e9-46a0-a5ef-1306dc48da2f"
Mc3729	RepeatMasker	DNA/TcMar-Pogo?	11672	12075	2310	-	.	ID="RND-6_FAMILY-4480";Tend="1302";Tstart="838";shortTE="F";uid="c01aaa21-c262-41bd-9e49-70c95c3c6f2e"
Mc3729	RepeatMasker	DNA	6909	7297	1704	-	.	ID="TTAA20_AP";Tend="663";Tstart="288";shortTE="F";uid="731365f4-e570-4d13-b0a8-f61de0cb1593"
Mc3729	RepeatMasker	DNA/hAT	23621	23947	1254	-	.	ID="RND-5_FAMILY-146";Tend="1437";Tstart="1074";shortTE="F";uid="74beb560-a3cd-4544-bc83-486553e490f9"
Mc3729	RepeatMasker	DNA/Ginger	383	916	1502	-	.	ID="RND-5_FAMILY-2916";Tend="942";Tstart="390";shortTE="F";uid="4a236969-6153-4ce4-987a-47c7ece3dda3"
Mc3729	RepeatMasker	Unknown	24058	24278	431	-	.	ID="RND-1_FAMILY-227";Tend="957";Tstart="715";shortTE="F";uid="44c85f0f-5a43-4a12-9536-0a3d12dd0b13"
Mc3729	RepeatMasker	DNA	4951	5497	1247	-	.	ID="TTAA3B_AP";TEgroup="ctg_3729%7CTTAA3B_AP%7C1";Tend="436";Tstart="166";shortTE="F";uid="ae585616-d3f6-4a5b-b01d-e326d745243d"
Mc3729	RepeatMasker	DNA	23274	23454	570	-	.	ID="TTAA3_AP";Tend="394";Tstart="237";shortTE="F";uid="a1677282-e028-4a36-9df1-b920fea69f1a"
Mc3729	RepeatMasker	Unknown	22118	22296	759	-	.	ID="RND-6_FAMILY-1152";Tend="696";Tstart="491";shortTE="F";uid="47b64848-ff46-40d8-9794-5bab878dccaf"
Mc3729	RepeatMasker	Unknown	12442	13257	5280	-	.	ID="RND-6_FAMILY-24407";Tend="1664";Tstart="803";shortTE="F";uid="83aafd04-0f6a-448d-9ba6-6d29429245d7"
Mc3729	RepeatMasker	DNA/TcMar-Pogo	1990	2139	894	-	.	ID="RND-6_FAMILY-4112";Tend="857";Tstart="708";shortTE="F";uid="365f636e-8aff-43c7-bc42-7a9c3ce0153b"
Mc3729	RepeatMasker	DNA/Ginger	24616	25143	4296	-	.	ID="RND-1_FAMILY-6";Tend="2400";Tstart="1873";shortTE="F";uid="704ccba1-2a85-4bdc-92fd-cf0057efa31c"
Mc3729	RepeatMasker	LINE/CR1	11104	11523	581	-	.	ID="RND-6_FAMILY-13267";Tend="821";Tstart="452";shortTE="F";uid="f6fc7c24-8fee-46bf-b87d-576c3e5221a1"
Mc3729	RepeatMasker	Retroposon?	22491	22608	675	-	.	ID="SINE2-1_AP";Tend="1770";Tstart="1634";shortTE="F";uid="4edbdc4a-faf8-4cf3-aecd-bd898c0c55b1"
Mc3729	RepeatMasker	LINE/I	1	199	1471	-	.	ID="RND-1_FAMILY-153";Tend="692";Tstart="497";shortTE="F";uid="ca407800-82aa-4556-b591-5e498b6c4bdc"
Mc37296	RepeatMasker	DNA/MULE-NOF	1886	2683	2211	+	.	ID="RND-6_FAMILY-1317";Tend="908";Tstart="128";shortTE="F";uid="bcdfe973-a0bf-4f97-bdfd-7e0e9111f256"
Mc37296	RepeatMasker	DNA/hAT-Tip100	805	1190	2342	-	.	ID="RND-6_FAMILY-8189";Tend="1187";Tstart="829";shortTE="F";uid="31612498-e446-42cf-8e4c-dcdd393d742f"
Mc37297	RepeatMasker	DNA/Kolobok-E	1033	1222	508	-	.	ID="RND-5_FAMILY-2022";Tend="1673";Tstart="1481";shortTE="F";uid="6b91517c-4d2d-49b4-b389-001207031b9e"
Mc37298	RepeatMasker	Unknown	1342	1542	1301	+	.	ID="RND-1_FAMILY-77";Tend="933";Tstart="738";shortTE="F";uid="b1f0d5b8-8cda-40af-9e5c-840067205cef"
Mc37299	RepeatMasker	DNA/Kolobok-E	1380	1515	513	+	.	ID="RND-6_FAMILY-5582";Tend="879";Tstart="759";shortTE="F";uid="e86c5767-f43c-4070-9da3-d30f61cebfe3"
Mc37299	RepeatMasker	DNA/Ginger-1	1192	1374	703	-	.	ID="RND-6_FAMILY-2746";Tend="541";Tstart="370";shortTE="F";uid="2339ec81-38dd-456f-95ba-df9df94cb1f6"
Mc37300	RepeatMasker	DNA/PIF-Harbinger	357	1120	996	-	.	ID="HARB-1_AP";Tend="751";Tstart="1";shortTE="F";uid="1d75e175-68d9-45e4-bf66-26a7502c0509"
Mc37301	RepeatMasker	Unknown	1	209	1784	+	.	ID="RND-1_FAMILY-84";Tend="387";Tstart="182";shortTE="F";uid="02183ea3-c0d1-4a5f-a9b2-4baaddeed40f"
Mc37302	RepeatMasker	DNA/MULE-MuDR	578	742	661	+	.	ID="RND-1_FAMILY-96";Tend="1019";Tstart="586";shortTE="F";uid="e4ddbf34-6e77-4937-92e0-6becc644bcae"
Mc37302	RepeatMasker	DNA/TcMar-Tigger	1354	1521	675	+	.	ID="DNA2-8_AP";Tend="466";Tstart="290";shortTE="F";uid="ab4d747b-fd65-479d-90b3-82c1cde04510"
Mc37302	RepeatMasker	Unknown	743	1004	848	+	.	ID="RND-6_FAMILY-10817";Tend="1005";Tstart="745";shortTE="F";uid="52e4ff9c-75c8-435b-91c0-9aed44f8efcc"
Mc37302	RepeatMasker	Unknown	657	918	1843	-	.	ID="RND-5_FAMILY-11497";Tend="1583";Tstart="1345";shortTE="F";uid="c6ceb2cb-1515-4673-9bba-b9319cebc7b2"
Mc37303	RepeatMasker	Retroposon?	19	128	450	+	.	ID="RND-6_FAMILY-21009";Tend="1260";Tstart="1144";shortTE="F";uid="2184c56f-b81d-4a95-be33-55405eb952b8"
Mc37303	RepeatMasker	DNA/Ginger-1	845	1542	4260	-	.	ID="rnd-1_family-4";Tend="2451";Tstart="1710";shortTE="F";uid="305967a8-6469-4256-8e07-4879d1c13ec7"
Mc37304	RepeatMasker	Unknown	1	206	1883	-	.	ID="RND-6_FAMILY-21499";Tend="601";Tstart="396";shortTE="F";uid="d24a87e6-75c7-44e8-b05b-323a6779f37a"
Mc37304	RepeatMasker	DNA	1431	1542	748	-	.	ID="RND-6_FAMILY-1857";Tend="936";Tstart="823";shortTE="F";uid="ced8b874-05bc-4d1f-8930-a3d996a1a4fa"
Mc37305	RepeatMasker	Retroposon	398	742	599	+	.	ID="RND-6_FAMILY-961";Tend="1195";Tstart="866";shortTE="F";uid="939a9f71-022c-42f3-99c0-c2f2663d3340"
Mc373	RepeatMasker	DNA	2199	2512	420	+	.	ID="TTAA2D_AP";Tend="378";Tstart="48";shortTE="F";uid="62c64f8d-5377-47b0-ab6f-eda6c6030432"
Mc373	RepeatMasker	DNA/hAT-Tip100	3183	3422	749	+	.	ID="RND-6_FAMILY-4650";Tend="1264";Tstart="1005";shortTE="F";uid="2e73ef66-0a7e-416f-baf6-42414ad9888c"
Mc373	RepeatMasker	DNA/hAT-Tip100	11768	12267	2772	+	.	ID="RND-5_FAMILY-692";Tend="1476";Tstart="951";shortTE="F";uid="bb3b7b24-adba-4085-b226-18df8e50ad31"
Mc373	RepeatMasker	Retroposon?	40	190	1228	+	.	ID="SINE2-1_AP";Tend="1770";Tstart="1621";shortTE="F";uid="b80c1863-42cc-4e70-9324-cf0cbe4c98c0"
Mc373	RepeatMasker	Unknown	20808	21090	1708	+	.	ID="RND-5_FAMILY-603";Tend="1213";Tstart="937";shortTE="F";uid="b34390e6-3a9b-49b2-a542-31a8f3a91ab4"
Mc373	RepeatMasker	DNA	34157	34782	1844	-	.	ID="DNA4-2_AP";Tend="769";Tstart="143";shortTE="F";uid="1474824f-a82f-4264-9999-0ee49f1a4101"
Mc373	RepeatMasker	Retroposon?	16952	17528	870	-	.	ID="SINE2-1_AP";Tend="1470";Tstart="897";shortTE="F";uid="2afd8bef-f46f-4dc1-ac40-95a76cd7c123"
Mc373	RepeatMasker	DNA	29849	30442	1033	-	.	ID="DNA4-3_AP";Tend="635";Tstart="1";shortTE="F";uid="0d106d04-3d81-47cf-a0e1-f949c4f55b78"
Mc373	RepeatMasker	DNA/hAT	38504	38736	440	-	.	ID="RND-5_FAMILY-168";Tend="740";Tstart="537";shortTE="F";uid="fe1c0787-cbb9-478c-8826-d05e28248d0d"
Mc373	RepeatMasker	DNA	790	1008	1009	-	.	ID="TTAA3_AP";Tend="429";Tstart="234";shortTE="F";uid="26a83058-469e-4729-bc58-824853c8ac34"
Mc3730	RepeatMasker	DNA/hAT	24057	24202	478	+	.	ID="RND-5_FAMILY-2611";Tend="834";Tstart="690";shortTE="F";uid="c03b7ee1-7e1e-4bd3-bb3a-727699ceb4ee"
Mc3730	RepeatMasker	DNA/Kolobok-E	25693	26105	1026	+	.	ID="KOLOBOKE-2_AP";Tend="2221";Tstart="1776";shortTE="F";uid="dd8cccf9-9c59-49a1-b840-3b92838d2b82"
Mc3730	RepeatMasker	Unknown	3653	3840	448	+	.	ID="RND-5_FAMILY-3146";Tend="1151";Tstart="972";shortTE="F";uid="d5a73b14-2ee4-4a9f-97f9-4f73df7c039e"
Mc3730	RepeatMasker	DNA	1389	1540	429	+	.	ID="TTAA2D_AP";Tend="245";Tstart="99";shortTE="F";uid="54e603ea-16df-46b6-bf16-bd4ffaf1bca7"
Mc3730	RepeatMasker	LINE/I	26661	27011	1561	+	.	ID="RND-5_FAMILY-3924";Tend="1254";Tstart="932";shortTE="F";uid="93641aab-7157-4a59-92fe-bb75a74e8338"
Mc3730	RepeatMasker	DNA	53175	53587	683	+	.	ID="TTAA25_AP";Tend="480";Tstart="65";shortTE="F";uid="b8d32fb6-4491-4ad4-a2b5-82ab106e21e0"
Mc3730	RepeatMasker	DNA/hAT-Tip100	56021	56198	743	+	.	ID="RND-6_FAMILY-11561";Tend="1294";Tstart="1117";shortTE="F";uid="733ae781-9047-427b-8d95-ea98a2f50375"
Mc3730	RepeatMasker	DNA/Kolobok-E	12735	13246	492	+	.	ID="KOLOBOKE-2_AP";Tend="1628";Tstart="1125";shortTE="F";uid="838cc046-842e-45f5-a1e4-53e83ce0a262"
Mc3730	RepeatMasker	DNA	51786	52278	1829	+	.	ID="DNA4-2_AP";Tend="492";Tstart="2";shortTE="F";uid="a373bcd6-3be3-4155-88ee-3dfc090636ac"
Mc3730	RepeatMasker	DNA/Kolobok-T2	64326	64445	408	+	.	ID="REP-4_PBA";Tend="595";Tstart="478";shortTE="F";uid="83e8fdac-77af-41a9-aa1d-9dd00b7a8930"
Mc3730	RepeatMasker	DNA/Ginger-1	31784	31983	404	+	.	ID="RND-6_FAMILY-2746";Tend="459";Tstart="262";shortTE="F";uid="543117e8-e5dc-494b-92b5-2831ce370293"
Mc3730	RepeatMasker	DNA/Ginger-1	59482	59744	452	+	.	ID="RND-6_FAMILY-13505";Tend="2291";Tstart="2043";shortTE="F";uid="05ae4992-baa0-4a59-a59c-bf30de5ffc86"
Mc3730	RepeatMasker	Unknown	63230	63392	669	+	.	ID="RND-1_FAMILY-1";Tend="1133";Tstart="971";shortTE="F";uid="468e294e-5b67-4af9-865d-2595814f013a"
Mc3730	RepeatMasker	Unknown	15633	15832	1417	-	.	ID="RND-5_FAMILY-867";Tend="1134";Tstart="935";shortTE="F";uid="192d2652-806e-4d45-aad4-570bdf84efd9"
Mc3730	RepeatMasker	DNA	44202	44656	805	-	.	ID="TTAA2D_AP";Tend="427";Tstart="1";shortTE="F";uid="12b64e16-038b-454d-8635-443d56955390"
Mc3730	RepeatMasker	Retroposon?	30484	30649	423	-	.	ID="RND-1_FAMILY-311";Tend="388";Tstart="231";shortTE="F";uid="fcf5874b-b3f9-4c36-9f46-e901257dd497"
Mc3730	RepeatMasker	Unknown	10681	10914	916	-	.	ID="RND-6_FAMILY-22799";Tend="896";Tstart="671";shortTE="F";uid="af1daccf-4764-43c8-85cf-9623eeb06a14"
Mc3730	RepeatMasker	Unknown	15873	16601	3721	-	.	ID="RND-5_FAMILY-9949";Tend="1588";Tstart="852";shortTE="F";uid="cc085f4d-53fb-458c-8edd-5afd9d3a5bc9"
Mc3730	RepeatMasker	Unknown	14497	14600	843	-	.	ID="RND-5_FAMILY-867";Tend="1223";Tstart="1120";shortTE="F";uid="b2a9c90c-04ab-4ecd-9112-940ff192f22b"
Mc3730	RepeatMasker	DNA/hAT	16687	16887	1476	-	.	ID="RND-1_FAMILY-117";Tend="1078";Tstart="881";shortTE="F";uid="a9ead3e8-8d7b-4e1f-97f7-967e8b0b2653"
Mc3730	RepeatMasker	DNA/TcMar-Tc1	64295	64437	404	-	.	ID="MARINER-62_HSAL";Tend="488";Tstart="349";shortTE="F";uid="e0ed7b60-5ced-4eaa-bee5-8dd07eae0b2f"
Mc3730	RepeatMasker	DNA	38452	38879	657	-	.	ID="DNA4-2_AP";Tend="473";Tstart="19";shortTE="F";uid="6a8dac26-1af4-4685-b946-1929c2d6e60d"
Mc3730	RepeatMasker	Retroposon?	12689	13156	504	-	.	ID="SINE2-1_AP";Tend="1760";Tstart="1271";shortTE="F";uid="75c34dcd-ed88-41a2-9f21-3e14f65af555"
Mc3730	RepeatMasker	DNA/Ginger-1	30695	30871	436	-	.	ID="RND-6_FAMILY-11732";Tend="1267";Tstart="1086";shortTE="F";uid="608d0af8-03a9-46d8-826a-6ccb2e697ab6"
Mc3730	RepeatMasker	Unknown	59879	60435	3056	-	.	ID="RND-4_FAMILY-2304";Tend="1193";Tstart="650";shortTE="F";uid="7cf2c3c5-87ac-42f2-bca3-da889034aedd"
Mc3730	RepeatMasker	DNA	60770	61222	1042	-	.	ID="DNA4-3_AP";Tend="463";Tstart="29";shortTE="F";uid="118870d5-224b-4f30-bee9-8c54cc1fd3cc"
Mc3730	RepeatMasker	Retroposon?	31825	31983	433	-	.	ID="RND-1_FAMILY-338";Tend="1069";Tstart="907";shortTE="F";uid="38e58d13-d4da-4597-a092-397a8c6f2acb"
Mc3730	RepeatMasker	DNA	28058	28235	454	-	.	ID="DNA4-3_AP";Tend="273";Tstart="94";shortTE="F";uid="0488f4b0-78db-4c40-a5b1-a20bb6c8304e"
Mc37307	RepeatMasker	DNA/hAT-Tip100	1347	1542	1754	-	.	ID="RND-1_FAMILY-194";Tend="197";Tstart="2";shortTE="F";uid="2d080c35-3468-460b-a04f-3e0b43d82ea7"
Mc37308	RepeatMasker	LTR/Gypsy	1230	1542	2458	+	.	ID="RND-5_FAMILY-7850";Tend="1167";Tstart="859";shortTE="F";uid="b50c498a-d6de-4b0d-a004-eb051e3acbbb"
Mc37308	RepeatMasker	DNA/Kolobok-E	523	1226	5618	-	.	ID="RND-6_FAMILY-1427";Tend="1444";Tstart="722";shortTE="F";uid="ffdf06f2-052d-4521-948c-a237556804a7"
Mc37308	RepeatMasker	LTR/Gypsy	331	522	1195	-	.	ID="RND-5_FAMILY-1689";Tend="702";Tstart="532";shortTE="F";uid="a281274e-82fc-4698-9709-b8f716c7763e"
Mc37310	RepeatMasker	DNA/Ginger-1	1198	1447	731	+	.	ID="RND-1_FAMILY-4";Tend="950";Tstart="675";shortTE="F";uid="ce377a05-bce5-4256-af86-c43301ad082e"
Mc37310	RepeatMasker	Retroposon?	1254	1541	2295	-	.	ID="RND-1_FAMILY-338";Tend="1082";Tstart="785";shortTE="F";uid="3fe5c8c8-c56c-4ddc-b60c-17b477d136fb"
Mc37310	RepeatMasker	DNA/Ginger	1	1263	8855	-	.	ID="RND-1_FAMILY-6";Tend="2149";Tstart="758";shortTE="F";uid="6888ae0f-08f8-4232-9a17-c1d38146bce0"
Mc37312	RepeatMasker	DNA	8	108	521	+	.	ID="ttaa2c_ap";Tend="262";Tstart="163";shortTE="F";uid="81f2bf94-a46a-44af-8337-5dcabc3181cc"
Mc37314	RepeatMasker	Unknown	3	1159	1641	-	.	ID="RND-1_FAMILY-35";Tend="1073";Tstart="2";shortTE="F";uid="f58afdef-587b-41b1-b1dc-22220f1eb34b"
Mc37315	RepeatMasker	DNA	1394	1540	550	+	.	ID="TTAA18B_AP";Tend="167";Tstart="13";shortTE="F";uid="a32431a1-f240-43e0-b58e-6177c70dad22"
Mc3731	RepeatMasker	Unknown	196	543	2444	+	.	ID="RND-1_FAMILY-345";Tend="1498";Tstart="1166";shortTE="F";uid="43d980ec-d0ed-4d87-b9bb-31ba21e22743"
Mc3731	RepeatMasker	DNA/hAT-hAT19	5181	6065	4460	+	.	ID="RND-5_FAMILY-2365";Tend="1669";Tstart="799";shortTE="F";uid="97ec2488-0f28-4282-ae28-11dd79997c13"
Mc37316	RepeatMasker	DNA/Maverick	191	1541	8376	-	.	ID="RND-6_FAMILY-5708";Tend="1835";Tstart="518";shortTE="F";uid="1633e903-b4ec-48b6-a5ab-a1f092ae45e0"
Mc37317	RepeatMasker	Unknown	1340	1539	1580	-	.	ID="RND-1_FAMILY-211";Tend="204";Tstart="1";shortTE="F";uid="9c85ca8b-ceda-4842-95d2-15be35bbcf26"
Mc37318	RepeatMasker	LINE/CR1	1201	1541	1589	+	.	ID="RND-6_FAMILY-7638";Tend="1152";Tstart="815";shortTE="F";uid="35a1acba-bd89-47f0-83ee-824681e60d60"
Mc37318	RepeatMasker	LINE/CR1	603	788	1616	+	.	ID="RND-6_FAMILY-7638";Tend="182";Tstart="1";shortTE="F";uid="3a86f125-6492-4d2d-83c2-14104d7e3510"
Mc37318	RepeatMasker	LINE/CR1	333	565	434	-	.	ID="CR1_ELE33";Tend="2619";Tstart="2393";shortTE="F";uid="ab5d4f26-f280-4584-880b-e7472d2946bf"
Mc37318	RepeatMasker	DNA/hAT-hAT19	23	195	678	-	.	ID="HAT-N15_AP";Tend="172";Tstart="1";shortTE="F";uid="607330e9-a43d-4199-a3ac-e8af6d32a46e"
Mc37319	RepeatMasker	DNA/Ginger-2	1	491	4372	-	.	ID="RND-6_FAMILY-5999";Tend="1610";Tstart="1119";shortTE="F";uid="01d7b6b9-f607-4934-9421-e3953592b44e"
Mc37320	RepeatMasker	DNA/Kolobok-E	969	1301	458	+	.	ID="RND-6_FAMILY-12898";TEgroup="ctg_37314%7CRND-6_FAMILY-12898%7C1";Tend="1505";Tstart="1099";shortTE="F";uid="733d2b59-9110-4e68-9f18-6317d0858169"
Mc37320	RepeatMasker	DNA/Ginger	397	611	482	-	.	ID="rnd-5_family-2916";Tend="2002";Tstart="1794";shortTE="F";uid="f5bb4781-f9a5-4aec-b8e1-0db9cf1830d1"
Mc37320	RepeatMasker	DNA/hAT-Tip100	1317	1541	1924	-	.	ID="RND-6_FAMILY-9503";Tend="1127";Tstart="903";shortTE="F";uid="839e34e4-e143-411f-8ee4-69b7f224d9eb"
Mc37321	RepeatMasker	Unknown	936	1522	4665	+	.	ID="RND-5_FAMILY-5124";Tend="993";Tstart="423";shortTE="F";uid="b7f47c94-32cd-47a3-ab09-92fc94ebc16f"
Mc37321	RepeatMasker	Unknown	1	958	7270	-	.	ID="RND-1_FAMILY-73";Tend="1148";Tstart="181";shortTE="F";uid="95bb3711-f139-4889-821f-5650cce80aea"
Mc37322	RepeatMasker	Unknown	1346	1541	1739	+	.	ID="RND-1_FAMILY-61";Tend="862";Tstart="667";shortTE="F";uid="f9d9a3a2-d9e2-4860-b0a1-0f23b6faa980"
Mc37322	RepeatMasker	LTR/Gypsy	1	995	8470	+	.	ID="RND-6_FAMILY-3286";Tend="1596";Tstart="609";shortTE="F";uid="9f296c5b-2def-4b32-865e-5cec5159c234"
Mc37322	RepeatMasker	LTR/Gypsy	996	1168	564	-	.	ID="RND-6_FAMILY-19917";Tend="821";Tstart="637";shortTE="F";uid="e5c28d17-4973-4a07-a2aa-367ab8747b10"
Mc37323	RepeatMasker	DNA/Ginger-1	347	1234	6593	+	.	ID="RND-6_FAMILY-3412";Tend="1360";Tstart="471";shortTE="F";uid="ffab819a-82e3-4bdd-a18d-6a89533b292f"
Mc37323	RepeatMasker	DNA/hAT	146	270	463	+	.	ID="RND-5_FAMILY-3706";Tend="1026";Tstart="907";shortTE="F";uid="075d9c39-6416-45b8-87ec-a3e2775e30a6"
Mc37323	RepeatMasker	DNA/hAT-Tip100	1335	1541	1771	-	.	ID="RND-6_FAMILY-990";Tend="1650";Tstart="1445";shortTE="F";uid="5c222c5d-6164-4c34-b8dd-886e328f8ba2"
Mc37325	RepeatMasker	DNA/hAT	1	690	3579	-	.	ID="RND-5_FAMILY-105";Tend="1398";Tstart="728";shortTE="F";uid="00b09252-cd5b-4c83-9650-756fa87dab3c"
Mc3732	RepeatMasker	DNA/hAT	3801	4509	4794	+	.	ID="RND-5_FAMILY-4512";Tend="1606";Tstart="904";shortTE="F";uid="f3367880-2999-4d0d-8ed2-7b70f3be1069"
Mc3732	RepeatMasker	DNA/TcMar-Tc1	8264	8819	4173	-	.	ID="RND-1_FAMILY-181";Tend="1557";Tstart="998";shortTE="F";uid="4c839996-2035-4213-acdb-1747e9163d51"
Mc3732	RepeatMasker	DNA/P	2046	2219	1282	-	.	ID="RND-6_FAMILY-8446";Tend="986";Tstart="816";shortTE="F";uid="c1eb1854-fc72-4479-945b-185ee0a88116"
Mc3732	RepeatMasker	DNA/CMC-Chapaev-3	5944	6507	3568	-	.	ID="RND-5_FAMILY-3296";Tend="1442";Tstart="854";shortTE="F";uid="e40d4d97-104f-4475-bce5-3827e8dfec2d"
Mc3732	RepeatMasker	DNA/P	1574	1719	1046	-	.	ID="RND-6_FAMILY-8446";Tend="1380";Tstart="1236";shortTE="F";uid="24f236dd-b558-4f64-9142-d37dc3c87d9e"
Mc37328	RepeatMasker	DNA/Kolobok-E	1074	1365	605	-	.	ID="RND-6_FAMILY-12898";Tend="1444";Tstart="1155";shortTE="F";uid="6526e858-f9d1-49b3-85e2-20075415863a"
Mc37329	RepeatMasker	DNA/hAT-hAT19	1	499	1279	-	.	ID="DNA8-97_AP";Tend="575";Tstart="2";shortTE="F";uid="9e90c58b-ae33-4cbf-bb0f-98d650b9fb0e"
Mc37330	RepeatMasker	DNA	116	698	1355	-	.	ID="DNA4-3_AP";Tend="632";Tstart="1";shortTE="F";uid="ddab6afa-8e79-4560-950a-bb74448af9ec"
Mc37331	RepeatMasker	DNA/Kolobok-E	1342	1540	1680	-	.	ID="RND-1_FAMILY-51";Tend="1120";Tstart="922";shortTE="F";uid="1341b9c1-b042-426e-8642-1651a39e21b9"
Mc37331	RepeatMasker	RC/Helitron	105	334	611	-	.	ID="RND-6_FAMILY-6856";Tend="575";Tstart="338";shortTE="F";uid="7eb0041d-e7ae-438b-b745-5deab22e826f"
Mc37331	RepeatMasker	DNA/hAT?	363	506	505	-	.	ID="DNA8-60_AP";Tend="251";Tstart="96";shortTE="F";uid="d5c68390-642e-4034-8440-8ffd3caedbce"
Mc37333	RepeatMasker	DNA/Ginger-1	2	1540	563	+	.	ID="RND-6_FAMILY-8803";TEgroup="ctg_37327%7CRND-6_FAMILY-8803%7C1";Tend="2206";Tstart="255";shortTE="T";uid="ba65ed2f-7f2a-48a9-9207-437a1d9c4fd6"
Mc37334	RepeatMasker	Retroposon?	814	1123	2593	+	.	ID="RND-1_FAMILY-338";Tend="1073";Tstart="770";shortTE="F";uid="e32b541e-bbec-4676-9d49-59d101c8e529"
Mc37334	RepeatMasker	DNA/Kolobok-E	557	813	1438	+	.	ID="KOLOBOKE-3_AP";Tend="2161";Tstart="1609";shortTE="F";uid="f39c0c03-ea9e-4d85-82cf-23a00905e705"
Mc37334	RepeatMasker	DNA/hAT-Tip100	18	820	6483	-	.	ID="RND-5_FAMILY-1688";Tend="1315";Tstart="514";shortTE="F";uid="a68aa596-93fa-4c61-bda8-d6e6c22d595d"
Mc37334	RepeatMasker	DNA/Ginger-1	1136	1284	1348	-	.	ID="rnd-6_family-13505";Tend="1626";Tstart="314";shortTE="F";uid="de4b50ab-e7ce-4138-b696-d96e98ff6c2b"
Mc37335	RepeatMasker	DNA/hAT-Tag1	858	1084	785	+	.	ID="RND-6_FAMILY-14865";Tend="1138";Tstart="913";shortTE="F";uid="2b73457b-31c2-4f7d-a70e-4d305ab0d3b2"
Mc37335	RepeatMasker	DNA/Kolobok-E	1086	1273	448	-	.	ID="RND-6_FAMILY-2287";Tend="466";Tstart="273";shortTE="F";uid="bb1f79d4-8cf3-4df4-8a09-e2c09a79150b"
Mc3733	RepeatMasker	DNA/Ginger-1	12882	13443	542	+	.	ID="RND-1_FAMILY-4";Tend="2450";Tstart="1915";shortTE="F";uid="5080dd29-9982-411a-a444-c0a75e909ffd"
Mc3733	RepeatMasker	DNA/Ginger-1	24328	24506	850	+	.	ID="RND-6_FAMILY-2746";Tend="571";Tstart="364";shortTE="F";uid="aaabab50-6173-4c12-b524-dc909700f579"
Mc3733	RepeatMasker	RC/Helitron	19860	20136	1532	+	.	ID="RND-5_FAMILY-15965";Tend="1798";Tstart="1518";shortTE="F";uid="298888b6-5cf1-44fd-a23e-d2846f3c2337"
Mc3733	RepeatMasker	DNA/Ginger-1	24671	25129	1455	-	.	ID="RND-6_FAMILY-11732";Tend="2336";Tstart="1888";shortTE="F";uid="1cdb776e-b871-4f2a-bded-85d261b59c30"
Mc3733	RepeatMasker	DNA/Kolobok-E	24358	24728	1173	-	.	ID="RND-6_FAMILY-20546";Tend="334";Tstart="19";shortTE="F";uid="7aab4df2-6cf4-49ee-8972-05e0ae152164"
Mc37336	RepeatMasker	DNA/hAT-hATm	968	1540	3870	+	.	ID="HAT-4B_AP";Tend="2328";Tstart="1788";shortTE="F";uid="7b52d209-1f3a-4bb4-8d65-6d501f89d2dc"
Mc37336	RepeatMasker	Retroposon?	1	994	4916	-	.	ID="SINE2-1_AP";Tend="1149";Tstart="153";shortTE="F";uid="752b8761-51fd-4c17-b14d-477c97805c6a"
Mc37338	RepeatMasker	Unknown	557	1539	3375	+	.	ID="RND-1_FAMILY-9";Tend="1655";Tstart="648";shortTE="F";uid="cebe44de-e59e-4dd4-948e-e780b0b2dfe2"
Mc37338	RepeatMasker	Unknown	7	873	4334	-	.	ID="RND-5_FAMILY-8227";Tend="1248";Tstart="1";shortTE="F";uid="812025a2-ad2a-4fd2-a253-2f646a7f1a36"
Mc37340	RepeatMasker	DNA/Kolobok-E	1196	1484	2525	+	.	ID="RND-1_FAMILY-51";Tend="1514";Tstart="1226";shortTE="F";uid="0c501ecc-a29e-4bbb-a0b3-0da733cfa0ad"
Mc37340	RepeatMasker	LTR/Gypsy	1	856	1619	+	.	ID="GYPSY2-I_AP";Tend="4373";Tstart="3261";shortTE="F";uid="d9d94395-8c42-4ac8-a802-976b6d18f833"
Mc37341	RepeatMasker	DNA/Kolobok-E	247	1269	1439	-	.	ID="KOLOBOKE-2_AP";Tend="2211";Tstart="1117";shortTE="F";uid="484dc5a7-55b1-482c-8c2c-b6dd84e0c1df"
Mc37341	RepeatMasker	DNA/Ginger-1	1270	1430	6281	-	.	ID="rnd-1_family-4";Tend="2450";Tstart="558";shortTE="F";uid="5d4b4c1b-a98d-4b46-9ace-c42d390d833a"
Mc37342	RepeatMasker	DNA/Ginger-1	31	1539	9289	-	.	ID="RND-6_FAMILY-11732";Tend="2103";Tstart="653";shortTE="F";uid="3dc0105f-7cdb-4bb7-8373-3f7cca274e13"
Mc37343	RepeatMasker	Unknown	814	1416	4689	+	.	ID="RND-1_FAMILY-271";Tend="1068";Tstart="465";shortTE="F";uid="62213bfe-db33-4a1d-9da4-9353150350a0"
Mc37343	RepeatMasker	Unknown	1541	1921	1871	+	.	ID="RND-5_FAMILY-10795";Tend="1378";Tstart="1014";shortTE="F";uid="32446f63-7334-4175-8544-ea50ac854671"
Mc37343	RepeatMasker	Unknown	2024	2722	677	+	.	ID="RND-5_FAMILY-225";TEgroup="ctg_37337%7CRND-5_FAMILY-225%7C1";Tend="989";Tstart="372";shortTE="F";uid="889334de-d6a0-4d52-ab25-ed29ff3c9b8a"
Mc37345	RepeatMasker	RC/Helitron	658	784	476	+	.	ID="RND-6_FAMILY-4787";Tend="187";Tstart="63";shortTE="F";uid="eb0a64d6-d1fe-4038-b1a3-155721fe4d43"
Mc3734	RepeatMasker	DNA	14206	14662	1478	+	.	ID="TTAA8_AP";Tend="438";Tstart="1";shortTE="F";uid="afe53d48-3124-4d15-a67a-38da4853fb52"
Mc3734	RepeatMasker	DNA/TcMar-Pogo?	222	1012	5018	+	.	ID="RND-6_FAMILY-4480";Tend="1597";Tstart="774";shortTE="F";uid="c6f34b15-efab-464a-b2b2-1bee50fd7348"
Mc3734	RepeatMasker	DNA/TcMar-Pogo?	9443	9632	1314	+	.	ID="RND-6_FAMILY-4480";Tend="1596";Tstart="1415";shortTE="F";uid="a7295db5-25a3-42d5-afda-50bdac0e6487"
Mc3734	RepeatMasker	Unknown	7605	8317	5660	-	.	ID="RND-5_FAMILY-1957";Tend="1528";Tstart="820";shortTE="F";uid="7bbaac66-7d3c-4cf5-8c62-73effd9f6382"
Mc3734	RepeatMasker	DNA	18415	18735	640	-	.	ID="DNA4-2_AP";Tend="348";Tstart="8";shortTE="F";uid="3208f9d9-833f-4f05-b1e3-a557083075d3"
Mc3734	RepeatMasker	DNA/hAT	6358	6608	644	-	.	ID="RND-5_FAMILY-3706";Tend="1649";Tstart="1404";shortTE="F";uid="d7c578bc-8f7a-4536-9236-840446b7578c"
Mc3734	RepeatMasker	DNA/hAT-hAT19	2365	2920	849	-	.	ID="HAT-N2_AP";TEgroup="ctg_3734%7CHAT-N2_AP%7C1";Tend="735";Tstart="1";shortTE="F";uid="72a902e1-4b25-43bb-858e-3a8774a39cdf"
Mc3734	RepeatMasker	DNA	1	167	1528	-	.	ID="RND-6_FAMILY-26915";Tend="703";Tstart="536";shortTE="F";uid="6c16e4bd-a517-44c3-a5bd-61a9786f607b"
Mc37346	RepeatMasker	Retroposon?	569	917	1141	+	.	ID="SINE2-1_AP";Tend="548";Tstart="1";shortTE="F";uid="f3f1ddfa-4891-4e18-8490-e085cce215f6"
Mc37346	RepeatMasker	Retroposon?	1	265	2063	+	.	ID="RND-1_FAMILY-338";Tend="1082";Tstart="817";shortTE="F";uid="a7da5b06-794c-4b37-afb6-dae0abb96769"
Mc37346	RepeatMasker	DNA/Ginger-1	464	568	834	-	.	ID="RND-6_FAMILY-13505";Tend="2398";Tstart="1937";shortTE="F";uid="fd33b567-7dc4-4ce8-8bab-1e1c2bf4b730"
Mc37346	RepeatMasker	Unknown	1240	1479	780	-	.	ID="RND-5_FAMILY-1321";Tend="2019";Tstart="1821";shortTE="F";uid="50d848b5-4983-42bb-8d3f-ba1724bbffe6"
Mc37347	RepeatMasker	DNA/hAT-hAT19	2	140	1166	-	.	ID="DNA8-49_AP";Tend="139";Tstart="1";shortTE="F";uid="2f5b2d4c-8551-49d2-90e1-6d7f3f53e941"
Mc37348	RepeatMasker	Unknown	18	194	796	+	.	ID="RND-6_FAMILY-3376";Tend="1403";Tstart="1218";shortTE="F";uid="40a9edb6-da71-4c97-8ab3-d1a102ccb23b"
Mc37348	RepeatMasker	DNA	660	798	478	+	.	ID="RND-6_FAMILY-5216";Tend="1440";Tstart="1303";shortTE="F";uid="8bd3366c-b16a-432d-a652-b90bd8c1f89c"
Mc37348	RepeatMasker	DNA/hAT-Ac	299	774	2090	-	.	ID="DNA8-93_AP";Tend="478";Tstart="49";shortTE="F";uid="3bb139a1-529d-480b-9380-6c6d12f3cf54"
Mc37349	RepeatMasker	DNA/P	1	301	2142	-	.	ID="RND-6_FAMILY-5128";Tend="1403";Tstart="1126";shortTE="F";uid="035bf91f-483c-40d8-a0c3-42e14ece4ae0"
Mc37350	RepeatMasker	LTR/Gypsy	988	1302	416	-	.	ID="GYPSY-4_SI-I";Tend="3169";Tstart="2855";shortTE="F";uid="d71b4a35-7b69-49b6-a217-c9719987b3c0"
Mc37351	RepeatMasker	Unknown	1050	1539	1555	-	.	ID="RND-1_FAMILY-207";Tend="460";Tstart="2";shortTE="F";uid="8929a1af-875f-44db-a3b6-587f3202fa85"
Mc37353	RepeatMasker	DNA/Kolobok-E	311	651	565	+	.	ID="kolobok1-1_tca";Tend="1268";Tstart="1043";shortTE="F";uid="5b350548-65c2-406c-9f92-be3c310b7996"
Mc37353	RepeatMasker	DNA	1981	2439	628	-	.	ID="RND-6_FAMILY-12458";Tend="1176";Tstart="721";shortTE="F";uid="858973da-2073-4b20-996d-a0b28903e47a"
Mc37354	RepeatMasker	DNA/Kolobok-E	4	383	1248	-	.	ID="rnd-6_family-12902";Tend="1421";Tstart="1016";shortTE="F";uid="9c15e4fc-eceb-490e-9561-5146bbcdf86a"
Mc37354	RepeatMasker	Retroposon?	384	730	1686	-	.	ID="SINE2-1_AP";Tend="367";Tstart="1";shortTE="F";uid="c57c050f-6c2a-4bc5-a3e9-19ab40418e3e"
Mc37355	RepeatMasker	DNA	604	816	1131	+	.	ID="DNAX-10_AP";Tend="224";Tstart="3";shortTE="F";uid="0a8a58be-178b-4b3c-86fa-66a3c03a8ec2"
Mc37355	RepeatMasker	DNA	32	562	3121	+	.	ID="RND-5_FAMILY-2226";Tend="1629";Tstart="1131";shortTE="F";uid="da9b2bae-bd10-47b1-babc-b2d50f9f8714"
Mc3735	RepeatMasker	DNA	6716	6877	468	+	.	ID="RND-6_FAMILY-5626";Tend="523";Tstart="354";shortTE="F";uid="e173294b-78ea-41ca-b873-a53e13a51295"
Mc3735	RepeatMasker	DNA	21386	21511	461	+	.	ID="RND-6_FAMILY-38456";Tend="799";Tstart="677";shortTE="F";uid="7babe5d9-2a72-41bb-90f1-d8d3c89f139c"
Mc3735	RepeatMasker	Unknown	7190	7625	1277	-	.	ID="RND-4_FAMILY-56";Tend="1238";Tstart="782";shortTE="F";uid="d17a7862-8d9c-47c7-a935-9e570b0ad913"
Mc3735	RepeatMasker	DNA/Kolobok-E	239	454	496	-	.	ID="RND-6_FAMILY-3167";Tend="927";Tstart="728";shortTE="F";uid="eccb8456-1a45-4a4a-ac8a-0937783d49ae"
Mc37357	RepeatMasker	DNA/hAT-Ac	1342	1539	1718	+	.	ID="RND-6_FAMILY-120";Tend="1115";Tstart="925";shortTE="F";uid="70888973-e2b6-4740-8199-daf02866bbe4"
Mc37357	RepeatMasker	DNA/hAT-Tip100	752	902	608	+	.	ID="DNA8-65_AP";Tend="168";Tstart="1";shortTE="F";uid="4cdf062b-0ad1-48fa-a444-ef8948f3dbe9"
Mc37357	RepeatMasker	DNA/hAT	1222	1332	601	+	.	ID="DNA8-108_AP";Tend="104";Tstart="1";shortTE="F";uid="5dc6f0ed-1049-4816-ae9a-4416e54712ca"
Mc37357	RepeatMasker	DNA/hAT-Tip100	503	611	667	-	.	ID="dna8-100_ap";Tend="107";Tstart="1";shortTE="F";uid="2dd26b24-b1ae-4efa-a8b3-1ef40ff621c4"
Mc37357	RepeatMasker	DNA/hAT-Tip100	223	442	778	-	.	ID="DNA8-100_AP";Tend="660";Tstart="426";shortTE="F";uid="94146293-ddf0-4002-8216-d8567a97adf1"
Mc37358	RepeatMasker	DNA	1	639	1072	+	.	ID="RND-6_FAMILY-3527";TEgroup="ctg_37352%7CRND-6_FAMILY-3527%7C1";Tend="2645";Tstart="1907";shortTE="F";uid="e700ef0c-b1dc-4791-82f0-23db16a47bdb"
Mc37358	RepeatMasker	DNA	1129	1535	3045	-	.	ID="RND-6_FAMILY-1869";Tend="1649";Tstart="1266";shortTE="F";uid="87a86b39-2a35-4f02-a969-c215405cff55"
Mc37358	RepeatMasker	Unknown	1001	1128	936	-	.	ID="RND-6_FAMILY-17143";Tend="1288";Tstart="1164";shortTE="F";uid="212a6bdb-4f4f-419a-a2be-5238352a6af2"
Mc37362	RepeatMasker	Retroposon?	1	743	2145	+	.	ID="SINE2-1_AP";Tend="1761";Tstart="888";shortTE="F";uid="78f5e2f4-4066-4760-bfbb-98b22ff1dd54"
Mc37362	RepeatMasker	Unknown	1081	1311	1593	-	.	ID="RND-6_FAMILY-89";Tend="1157";Tstart="925";shortTE="F";uid="99344c1c-444a-4ebb-a0d8-b35f3974e2eb"
Mc37364	RepeatMasker	Retroposon?	24	188	1243	+	.	ID="SINE2-1_AP";Tend="1770";Tstart="1600";shortTE="F";uid="1d11e8db-8937-415a-bd34-9a348e53e726"
Mc37364	RepeatMasker	DNA/Ginger-1	193	309	1079	-	.	ID="rnd-1_family-4";Tend="956";Tstart="458";shortTE="F";uid="61f599da-eb6f-42f3-8427-2b42d6f2baf3"
Mc37365	RepeatMasker	DNA/P	346	977	4319	+	.	ID="RND-6_FAMILY-9050";Tend="1115";Tstart="543";shortTE="F";uid="415bfffe-ffe9-45cf-9707-5d0902762adb"
Mc37365	RepeatMasker	DNA/TcMar-Pogo	2	328	1238	-	.	ID="RND-6_FAMILY-731";Tend="1018";Tstart="739";shortTE="F";uid="6508f9ae-371d-4462-b372-58d4369a30c6"
Mc3736	RepeatMasker	DNA/hAT-Tip100	1	343	2807	+	.	ID="RND-5_FAMILY-1688";Tend="1294";Tstart="952";shortTE="F";uid="56bd3f44-142e-4d34-bd73-e3c185ff770d"
Mc3736	RepeatMasker	DNA	13657	13989	973	+	.	ID="TTAA20_AP";Tend="662";Tstart="269";shortTE="F";uid="eba42ad1-d0f4-4543-a54b-07ea91a3361c"
Mc3736	RepeatMasker	DNA/hAT-Tip100	19736	19942	433	+	.	ID="RND-6_FAMILY-4650";TEgroup="ctg_3736%7CRND-6_FAMILY-4650%7C1";Tend="1254";Tstart="1040";shortTE="T";uid="aee734e0-f859-45f5-b0e0-83079edbbd50"
Mc3736	RepeatMasker	DNA/TcMar-m44	11552	11652	582	+	.	ID="DNAX-7_AP";Tend="306";Tstart="206";shortTE="F";uid="30acbb33-accc-4d8f-841d-2cbf4492a557"
Mc3736	RepeatMasker	LINE/CR1	2673	4367	1379	+	.	ID="RND-5_FAMILY-408";Tend="3014";Tstart="754";shortTE="F";uid="3ba82f42-7657-4f7c-ba3d-ace4497f51ad"
Mc3736	RepeatMasker	LINE/CR1	4500	4953	525	+	.	ID="RND-6_FAMILY-12759";Tend="933";Tstart="380";shortTE="F";uid="3d8e62f7-3553-4ba0-8737-a3a1aa1ec0af"
Mc3736	RepeatMasker	DNA/hAT-hAT19	20428	20744	1553	+	.	ID="RND-1_FAMILY-142";Tend="1758";Tstart="1451";shortTE="F";uid="63e412b8-973c-49d0-9614-7de11662cf1a"
Mc3736	RepeatMasker	RC/Helitron	21165	21473	1305	+	.	ID="RND-5_FAMILY-15965";Tend="1167";Tstart="857";shortTE="F";uid="6a0ca3b8-1999-4b13-abf3-6b17f463e81d"
Mc3736	RepeatMasker	LINE/I-Jockey	1777	2653	729	+	.	ID="RND-6_FAMILY-2203";Tend="1009";Tstart="159";shortTE="F";uid="f44a2502-da6f-4b3b-94dd-b17c2efa9fa6"
Mc3736	RepeatMasker	DNA	9929	10088	1022	+	.	ID="RND-6_FAMILY-9399";Tend="387";Tstart="229";shortTE="F";uid="d569ef62-9dd1-44ab-b700-97dd49b1a303"
Mc3736	RepeatMasker	DNA/MULE-NOF	10161	10881	4940	+	.	ID="RND-5_FAMILY-5276";Tend="1171";Tstart="464";shortTE="F";uid="74617910-cf87-4a93-8dd9-6babb6a91703"
Mc3736	RepeatMasker	LINE/CR1	7948	8439	2555	+	.	ID="RND-6_FAMILY-4623";Tend="871";Tstart="349";shortTE="F";uid="0c6c78fe-12c3-4fde-bee7-6277a9c4c45d"
Mc3736	RepeatMasker	Unknown	16307	17009	3779	-	.	ID="RND-6_FAMILY-5156";Tend="1166";Tstart="483";shortTE="F";uid="d8a617ad-c805-4692-a307-c5bdbcf8919f"
Mc3736	RepeatMasker	RC/Helitron	9373	9688	462	-	.	ID="HELITRON-1_AAE";Tend="3216";Tstart="2899";shortTE="F";uid="9577f2ec-922d-43db-98ef-59800dcbe457"
Mc3736	RepeatMasker	DNA/hAT-Tip100	19761	19909	456	-	.	ID="RND-6_FAMILY-5381";Tend="889";Tstart="741";shortTE="F";uid="339fd544-9df4-4add-af8f-3511a28a85d1"
Mc3736	RepeatMasker	DNA/hAT-hAT19	18972	19528	4048	-	.	ID="RND-5_FAMILY-1817";Tend="1531";Tstart="968";shortTE="F";uid="12741b00-77f1-48c9-9734-d5f86c6baff5"
Mc3736	RepeatMasker	DNA/hAT-hAT19	20332	20707	2669	-	.	ID="RND-5_FAMILY-1817";Tend="978";Tstart="594";shortTE="F";uid="7816c2b0-d34b-481e-99ab-278269beeaa1"
Mc3736	RepeatMasker	Unknown	1578	1773	732	-	.	ID="RND-6_FAMILY-27375";Tend="1552";Tstart="1366";shortTE="F";uid="822303e3-47f0-409c-bdf4-5dfeff5546a7"
Mc3736	RepeatMasker	DNA/Academ-1	23538	25104	12544	-	.	ID="ACADEM-1_AP";Tend="6967";Tstart="5393";shortTE="F";uid="7c528fe9-b037-47d1-a88e-9b2e85a598ec"
Mc37366	RepeatMasker	DNA/Ginger-1	40	338	427	+	.	ID="RND-6_FAMILY-11732";Tend="1909";Tstart="1619";shortTE="F";uid="f4e1a98f-0903-4485-a955-4c5cb8a929b9"
Mc37366	RepeatMasker	Retroposon?	37	295	901	-	.	ID="SINE2-1_AP";Tend="1257";Tstart="1009";shortTE="F";uid="765c868f-087f-479b-98f5-45b6f14fdbb5"
Mc37366	RepeatMasker	Unknown	415	892	1245	-	.	ID="RND-5_FAMILY-2643";Tend="1055";Tstart="614";shortTE="F";uid="b600fc7a-3da1-436a-a868-609323cd0a31"
Mc37367	RepeatMasker	Unknown	1235	1383	627	+	.	ID="RND-5_FAMILY-773";Tend="499";Tstart="359";shortTE="F";uid="6fdc5805-0220-4dcd-8ec3-0c371324f871"
Mc37367	RepeatMasker	DNA/MULE-MuDR	1389	1532	707	+	.	ID="RND-5_FAMILY-4344";Tend="855";Tstart="717";shortTE="F";uid="24e1dd97-c95e-4e1c-a503-d48c2cf91e99"
Mc37367	RepeatMasker	Unknown	1	1141	4709	-	.	ID="RND-1_FAMILY-11";TEgroup="ctg_37361%7CRND-1_FAMILY-11%7C1";Tend="1278";Tstart="332";shortTE="F";uid="88f85761-06ba-4ce4-a35d-9af6c6e96d5f"
Mc37368	RepeatMasker	DNA/hAT-Ac	1858	2239	814	+	.	ID="RND-5_FAMILY-5192";TEgroup="ctg_37362%7CRND-5_FAMILY-5192%7C1";Tend="1158";Tstart="449";shortTE="F";uid="f5dce35c-1364-4a06-9712-3ed6e02ced81"
Mc37368	RepeatMasker	Unknown	728	953	933	+	.	ID="RND-5_FAMILY-3672";Tend="1038";Tstart="790";shortTE="F";uid="35b3515e-878a-47cf-a309-931198fca4db"
Mc37369	RepeatMasker	DNA/Kolobok-E	1150	1525	3034	+	.	ID="RND-1_FAMILY-51";Tend="1225";Tstart="840";shortTE="F";uid="1978b5d7-1a26-45d8-8b84-2b3e2a63f876"
Mc37372	RepeatMasker	DNA/MULE-NOF	1341	1537	476	-	.	ID="REHAVKUS1_AP";Tend="4934";Tstart="4738";shortTE="F";uid="559246ef-46df-41a8-8e42-5cc2f3d16228"
Mc37373	RepeatMasker	DNA/hAT-Charlie	1341	1537	1640	-	.	ID="RND-5_FAMILY-11985";Tend="1112";Tstart="915";shortTE="F";uid="44c55ab2-3b0a-47d6-a22d-c0331fd0dad3"
Mc37374	RepeatMasker	Unknown	1315	1537	1949	+	.	ID="RND-5_FAMILY-8247";Tend="1113";Tstart="891";shortTE="F";uid="bb3cc6bc-e5f9-4d1e-ad9e-4333a0d5400b"
Mc37374	RepeatMasker	Unknown	18	852	6011	+	.	ID="RND-6_FAMILY-1500";Tend="1274";Tstart="483";shortTE="F";uid="3d8c96e9-9d44-44ad-83c7-a4803fd27b78"
Mc37374	RepeatMasker	Unknown	966	1319	1226	+	.	ID="RND-1_FAMILY-88";TEgroup="ctg_37368%7CRND-1_FAMILY-88%7C1";Tend="565";Tstart="1";shortTE="T";uid="431bfa3a-917d-4912-8fa7-36a628da7be3"
Mc37375	RepeatMasker	Unknown	1	848	3538	-	.	ID="RND-6_FAMILY-12798";Tend="1747";Tstart="811";shortTE="F";uid="7c8ef2cf-a285-4516-a56d-2456f2a7a4ca"
Mc3737	RepeatMasker	DNA/Kolobok-E	6899	7016	412	+	.	ID="KOLOBOKE-2_AP";Tend="1232";Tstart="1119";shortTE="F";uid="b6e63b57-c44a-4f05-ab1b-5e5216daaed2"
Mc3737	RepeatMasker	DNA/Ginger-1	7506	7817	500	+	.	ID="RND-6_FAMILY-13505";Tend="2291";Tstart="1979";shortTE="F";uid="55f136b9-9b26-44e9-896a-db1a595323bc"
Mc3737	RepeatMasker	DNA/Kolobok-T2	12198	12527	658	-	.	ID="KOLOBOK-2_AP";Tend="4044";Tstart="3715";shortTE="F";uid="46d7f22f-b419-4008-bf90-0835a7cd8c10"
Mc3737	RepeatMasker	DNA	23990	24336	418	-	.	ID="rnd-6_family-6648";Tend="1218";Tstart="980";shortTE="F";uid="ffea81c4-22c2-4a3f-bdc9-bd0115f60f0f"
Mc3737	RepeatMasker	Retroposon?	7505	7717	572	-	.	ID="SINE2-1_AP";Tend="304";Tstart="74";shortTE="F";uid="b0c40a44-f3eb-4999-b9b6-9123f24ca79e"
Mc3737	RepeatMasker	Unknown	13858	14033	685	-	.	ID="RND-5_FAMILY-5121";Tend="1133";Tstart="971";shortTE="F";uid="44a6c60a-9862-4f7b-9d02-15ea8ee47054"
Mc37376	RepeatMasker	Unknown	1	234	2020	+	.	ID="RND-1_FAMILY-59";Tend="1439";Tstart="1206";shortTE="F";uid="780e16c7-0a0a-4ee5-a1c8-5e384c0b66f8"
Mc37376	RepeatMasker	RC/Helitron	1003	1537	1156	+	.	ID="HELITRON-4_DRH";Tend="3841";Tstart="3277";shortTE="F";uid="38a1eaae-5fb5-41a5-9079-3ac20031eaf8"
Mc37378	RepeatMasker	Unknown	1386	1537	1330	+	.	ID="RND-1_FAMILY-137";Tend="1600";Tstart="1449";shortTE="F";uid="9b2f74b4-8388-41d7-9bdc-aed4f715beda"
Mc37379	RepeatMasker	LINE/R1	1339	1537	1851	+	.	ID="RND-1_FAMILY-14";Tend="466";Tstart="268";shortTE="F";uid="0b975278-b79d-4633-b9e5-3b175255a650"
Mc37380	RepeatMasker	DNA/hAT	1341	1496	648	+	.	ID="RND-6_FAMILY-4827";Tend="1062";Tstart="907";shortTE="F";uid="0b5c4c48-509f-47ce-8b56-2da4d60753e4"
Mc37381	RepeatMasker	LINE/I-Jockey	1	1131	6270	+	.	ID="RND-5_FAMILY-11684";Tend="1427";Tstart="298";shortTE="F";uid="9c8dc2df-90d6-4f47-9bf7-98881d5682e3"
Mc37381	RepeatMasker	LINE/I-Jockey	1142	1532	2282	+	.	ID="RND-6_FAMILY-21020";Tend="752";Tstart="373";shortTE="F";uid="dbcb32d8-e996-4ebb-a6b1-b4e5f04d57d5"
Mc37382	RepeatMasker	DNA/MULE-NOF	196	575	2987	+	.	ID="RND-5_FAMILY-6690";Tend="1041";Tstart="675";shortTE="F";uid="b2ca72c9-6309-40eb-bda9-762b9cbeb1f1"
Mc37382	RepeatMasker	DNA/hAT-hAT19	1206	1537	1889	-	.	ID="DNA8-49_AP";Tend="327";Tstart="14";shortTE="F";uid="4f4ce29d-4d5a-4c9a-8c20-7b2be287842e"
Mc37382	RepeatMasker	Unknown	576	939	1562	-	.	ID="RND-6_FAMILY-28626";Tend="381";Tstart="1";shortTE="F";uid="44759cb7-8736-4e78-8936-bfcd1f7fed74"
Mc37383	RepeatMasker	Unknown	1	585	4682	+	.	ID="RND-6_FAMILY-31514";Tend="1312";Tstart="737";shortTE="F";uid="96a038b3-b9c3-49e2-b5ca-e61a0e0229ea"
Mc37384	RepeatMasker	DNA/Maverick	401	569	958	+	.	ID="RND-6_FAMILY-3287";Tend="1463";Tstart="1295";shortTE="F";uid="8ccd1de2-5dc7-46c4-aaba-923c0e021508"
Mc37384	RepeatMasker	Unknown	1	400	898	-	.	ID="RND-5_FAMILY-8247";Tend="1360";Tstart="927";shortTE="F";uid="7e91105f-6b3f-410b-a8d3-eda859d9fc8d"
Mc3738	RepeatMasker	DNA/TcMar?	22267	22449	580	+	.	ID="RND-5_FAMILY-2433";TEgroup="ctg_3738%7CRND-5_FAMILY-2433%7C1";Tend="1442";Tstart="802";shortTE="T";uid="647170ee-c360-42b1-a494-f9df7c68fd9c"
Mc3738	RepeatMasker	DNA/TcMar-Tc1	7013	7129	854	+	.	ID="RND-1_FAMILY-181";Tend="1101";Tstart="978";shortTE="F";uid="b75f843c-7cb4-4705-b8de-30b2daa5f67e"
Mc3738	RepeatMasker	Retroposon?	5251	5506	478	+	.	ID="SINE2-1_AP";Tend="1469";Tstart="1213";shortTE="F";uid="9b2fb1a2-4ca0-45c5-b301-58290c87ae37"
Mc3738	RepeatMasker	DNA/Ginger-1	22631	22943	499	+	.	ID="RND-6_FAMILY-13505";Tend="855";Tstart="550";shortTE="F";uid="92eb196a-470f-44ef-b86f-6f28e1c86bc6"
Mc3738	RepeatMasker	DNA/TcMar-Tc1	7292	7797	3759	+	.	ID="RND-1_FAMILY-181";Tend="1578";Tstart="1068";shortTE="F";uid="18915360-37da-45cd-8751-26d2c2d51408"
Mc3738	RepeatMasker	DNA/hAT	23803	23955	499	+	.	ID="RND-6_FAMILY-19607";Tend="772";Tstart="626";shortTE="F";uid="a923b309-25a3-43b8-b731-bfeb7913f4a7"
Mc3738	RepeatMasker	DNA/MULE-MuDR	8592	8798	652	-	.	ID="RND-6_FAMILY-3088";Tend="1527";Tstart="1337";shortTE="F";uid="21165c10-df07-4dbf-99b2-e92e080bba72"
Mc3738	RepeatMasker	DNA/Kolobok-E	4922	5113	568	-	.	ID="RND-6_FAMILY-12898";Tend="1544";Tstart="1324";shortTE="F";uid="3ac6a4e8-f438-4de6-9d8c-eed9db49fbfa"
Mc3738	RepeatMasker	DNA/Kolobok-E	5472	5649	444	-	.	ID="KOLOBOKE-2_AP";Tend="1382";Tstart="1208";shortTE="F";uid="46575cb4-e85d-4fda-87dc-0a262daf6c35"
Mc3738	RepeatMasker	Unknown	8782	9125	2070	-	.	ID="RND-1_FAMILY-34";Tend="1310";Tstart="970";shortTE="F";uid="3c6f0b4a-099d-47cb-b451-14b62e896db4"
Mc3738	RepeatMasker	DNA/Ginger	22587	22880	453	-	.	ID="RND-5_FAMILY-2916";Tend="2034";Tstart="1758";shortTE="F";uid="59f87b66-a3e1-4738-a5a3-e7f1bca494f7"
Mc3738	RepeatMasker	Retroposon?	23082	23363	520	-	.	ID="SINE2-1_AP";Tend="1470";Tstart="1197";shortTE="F";uid="f2fe4859-b8fe-4aed-bf7f-cf556f5ba09b"
Mc37386	RepeatMasker	Unknown	983	1317	1375	-	.	ID="RND-5_FAMILY-1940";Tend="1468";Tstart="1150";shortTE="F";uid="d435ef09-88d7-4ff1-a73d-fdb51435deb1"
Mc37388	RepeatMasker	DNA/MULE-MuDR	1186	1513	985	+	.	ID="MUDR7X_AP";Tend="1227";Tstart="900";shortTE="F";uid="e6240e47-bb57-4828-b078-923ed3df1213"
Mc37389	RepeatMasker	Unknown	4	255	468	+	.	ID="RND-1_FAMILY-18";Tend="418";Tstart="167";shortTE="F";uid="1a233eb6-6aaf-46f9-a03c-2f691cf27ee6"
Mc37391	RepeatMasker	DNA/hAT-Charlie	1	114	855	-	.	ID="RND-1_FAMILY-65";Tend="1033";Tstart="912";shortTE="F";uid="af07a47b-646e-49e2-9384-3a53403ca45d"
Mc37392	RepeatMasker	Unknown	1	197	1786	+	.	ID="RND-1_FAMILY-84";Tend="376";Tstart="180";shortTE="F";uid="e732eaed-275e-4160-bdf0-a977fe129c75"
Mc37392	RepeatMasker	Unknown	33	217	1135	-	.	ID="RND-6_FAMILY-16641";Tend="1091";Tstart="905";shortTE="F";uid="c85a75b5-94ac-4ce2-86d0-65d440873a66"
Mc37393	RepeatMasker	LINE/I-Jockey	1280	1529	455	+	.	ID="RND-5_FAMILY-11684";Tend="262";Tstart="12";shortTE="F";uid="32eb6a6d-cb9d-4401-ab09-fefac862175e"
Mc3739	RepeatMasker	DNA	15957	16362	1296	+	.	ID="TTAA2C_AP";Tend="401";Tstart="1";shortTE="F";uid="ca7a4b6b-f534-45ab-9165-dc0ae7fdd53c"
Mc3739	RepeatMasker	RC/Helitron	20545	20872	729	+	.	ID="RND-5_FAMILY-15965";Tend="1167";Tstart="811";shortTE="F";uid="8e9b3807-b93d-4125-8bd1-0570a2f82b3d"
Mc3739	RepeatMasker	DNA/hAT-Tip100	16647	16983	1762	-	.	ID="RND-5_FAMILY-538";Tend="1148";Tstart="831";shortTE="F";uid="5cd34ff7-e505-437a-98de-722c8ed4f0c0"
Mc3739	RepeatMasker	Retroposon?	7708	8366	1085	-	.	ID="SINE2-1_AP";Tend="1725";Tstart="992";shortTE="F";uid="d732a370-2c48-4cab-860d-57478c3a1c67"
Mc37396	RepeatMasker	DNA/hAT-hAT19	651	1220	2010	+	.	ID="hat-n15_ap";Tend="677";Tstart="233";shortTE="F";uid="545d43e1-a339-490b-9252-5725839d5ec5"
Mc37396	RepeatMasker	DNA/hAT-hAT19	416	628	1508	+	.	ID="HAT-N15_AP";Tend="208";Tstart="1";shortTE="F";uid="ccb10b81-c5fe-4824-b5fa-d446647fafcf"
Mc37397	RepeatMasker	Unknown	1	199	1832	+	.	ID="RND-1_FAMILY-61";Tend="1310";Tstart="1110";shortTE="F";uid="978f51dc-7195-4a17-aee6-604c0e6fe6c0"
Mc37397	RepeatMasker	DNA/Ginger-1	1311	1435	415	+	.	ID="RND-6_FAMILY-3412";Tend="1925";Tstart="1800";shortTE="F";uid="63bc640f-6d39-4e33-9ac6-d83faa89dcca"
Mc37397	RepeatMasker	DNA/Ginger	1291	1417	459	-	.	ID="RND-1_FAMILY-6";Tend="836";Tstart="703";shortTE="F";uid="06f6ed25-d32e-4c03-9782-cd941af65dca"
Mc37397	RepeatMasker	DNA/hAT-Tip100	429	593	520	-	.	ID="RND-6_FAMILY-11298";Tend="1124";Tstart="973";shortTE="F";uid="77228744-655a-4d1a-bfed-b1e0616db46a"
Mc37398	RepeatMasker	Unknown	366	1456	4868	+	.	ID="RND-6_FAMILY-1006";Tend="1759";Tstart="700";shortTE="F";uid="6988bb57-e6e7-40f8-81e8-9e6df00a013a"
Mc37398	RepeatMasker	Retroposon?	1436	1536	704	-	.	ID="RND-6_FAMILY-21009";Tend="1115";Tstart="1012";shortTE="F";uid="df68d120-6800-4a46-98f4-06f5ebf503ee"
Mc37398	RepeatMasker	Unknown	1	365	2675	-	.	ID="RND-5_FAMILY-8227";Tend="1543";Tstart="1159";shortTE="F";uid="c605a707-5d96-4382-a4ae-2b0c2ae54c16"
Mc37400	RepeatMasker	DNA/hAT-hAT19	1038	1536	1214	+	.	ID="DNA8-97_AP";Tend="575";Tstart="2";shortTE="F";uid="62a9a8ae-02f2-4f8a-a37a-26be6bfec99f"
Mc37401	RepeatMasker	Unknown	3	199	1737	-	.	ID="RND-1_FAMILY-35";Tend="1073";Tstart="877";shortTE="F";uid="a83024b0-d729-44d4-8c3a-e2ab04b1d42c"
Mc37402	RepeatMasker	Unknown	315	491	1347	-	.	ID="RND-1_FAMILY-13";Tend="180";Tstart="6";shortTE="F";uid="a190b3fe-3046-4715-8c90-9b16f7914d36"
Mc37402	RepeatMasker	LINE/R1	411	1336	5911	-	.	ID="RND-1_FAMILY-29";Tend="1779";Tstart="750";shortTE="F";uid="d989e37d-57c0-4c6a-96d8-9c11a80b10c8"
Mc37402	RepeatMasker	Unknown	18	310	1243	-	.	ID="RND-1_FAMILY-88";Tend="1147";Tstart="790";shortTE="F";uid="c96c9513-85e8-4e27-98bf-06baaec19012"
Mc37403	RepeatMasker	DNA/hAT	53	196	703	+	.	ID="RND-6_FAMILY-7429";Tend="485";Tstart="357";shortTE="F";uid="e1db16fd-6825-4bcf-950c-a5b71bbe6b91"
Mc37403	RepeatMasker	DNA/hAT	3	172	692	-	.	ID="dna8-112_ap";Tend="156";Tstart="12";shortTE="F";uid="3415041e-1267-47af-a3bd-200c34d8c416"
Mc374	RepeatMasker	DNA	17390	17517	518	+	.	ID="ttaa26_ap";Tend="131";Tstart="1";shortTE="F";uid="d0830900-aaac-4b94-84bd-10f798bd0b3c"
Mc374	RepeatMasker	DNA/Ginger-1	42739	42946	732	+	.	ID="RND-6_FAMILY-2746";Tend="503";Tstart="300";shortTE="F";uid="7b1aa8ee-cb03-4ab7-9508-cf08860b9438"
Mc374	RepeatMasker	DNA/hAT-Charlie	30504	30792	2278	+	.	ID="RND-1_FAMILY-65";Tend="1232";Tstart="921";shortTE="F";uid="886c42d0-8ca1-42d1-9885-665a439794ba"
Mc374	RepeatMasker	Unknown	23948	24056	814	+	.	ID="RND-1_FAMILY-34";Tend="1267";Tstart="1161";shortTE="F";uid="fbf2467a-700a-4b61-a200-4bde0e39c2d8"
Mc374	RepeatMasker	DNA/Sola-1	55630	56596	6660	+	.	ID="RND-6_FAMILY-15259";Tend="1564";Tstart="617";shortTE="F";uid="b56f9fdc-a0c4-4c14-8db6-d21f5102600b"
Mc374	RepeatMasker	DNA/hAT	25349	25952	2225	+	.	ID="RND-6_FAMILY-1692";Tend="1243";Tstart="588";shortTE="F";uid="576f88a7-ca4f-4a43-802a-b579aec22b52"
Mc374	RepeatMasker	DNA/Kolobok-E	68722	68964	465	+	.	ID="KOLOBOKE-2_AP";Tend="1383";Tstart="1117";shortTE="F";uid="61e08d58-edb9-4e1b-8d63-627b1c04f137"
Mc374	RepeatMasker	DNA/hAT-Charlie	39055	39255	1596	+	.	ID="RND-1_FAMILY-191";Tend="1074";Tstart="874";shortTE="F";uid="bd0cedcf-eed5-4b45-8b46-d33cc73c1660"
Mc374	RepeatMasker	Unknown	26341	26624	574	+	.	ID="RND-5_FAMILY-11707";Tend="1196";Tstart="913";shortTE="F";uid="b9b4b05e-c33f-413e-8313-bf7c98283983"
Mc374	RepeatMasker	Retroposon?	51188	51629	791	+	.	ID="SINE2-1_AP";Tend="1463";Tstart="1021";shortTE="F";uid="66ebe578-7534-4955-8a95-a52b6e4e32bc"
Mc374	RepeatMasker	Unknown	44965	45146	1136	+	.	ID="RND-5_FAMILY-4188";Tend="693";Tstart="513";shortTE="F";uid="fcc88431-fee7-4936-a8f9-c2571902c8e9"
Mc374	RepeatMasker	RC/Helitron	39482	40132	3955	+	.	ID="RND-5_FAMILY-1918";Tend="603";Tstart="1";shortTE="F";uid="4d684e76-a859-454a-a134-00ba3c68b781"
Mc374	RepeatMasker	DNA	51841	52408	672	+	.	ID="TTAA20_AP";TEgroup="ctg_374%7CTTAA20_AP%7C1";Tend="663";Tstart="6";shortTE="F";uid="6cfcbcae-2ca3-4eb8-88d6-e1c773f8b465"
Mc374	RepeatMasker	DNA/Kolobok-E	18048	18546	927	+	.	ID="rnd-6_family-5582";Tend="1133";Tstart="352";shortTE="F";uid="bb507c1c-da0d-4578-911b-8bd9ef49699b"
Mc374	RepeatMasker	DNA/hAT-Ac	11587	11727	440	+	.	ID="RND-5_FAMILY-5192";Tend="560";Tstart="425";shortTE="F";uid="16e04e03-8c38-416c-a8f9-d97632f3995f"
Mc374	RepeatMasker	DNA/hAT-hAT19	37727	38260	1851	+	.	ID="RND-4_FAMILY-782";Tend="1503";Tstart="884";shortTE="F";uid="0c21e767-3884-4b5f-9c79-53d3d00ae032"
Mc374	RepeatMasker	Unknown	27174	27573	758	+	.	ID="RND-5_FAMILY-11707";Tend="1396";Tstart="979";shortTE="F";uid="517effdb-1fa7-432f-8630-9ae1d8b7df48"
Mc374	RepeatMasker	Retroposon?	14426	14574	734	+	.	ID="SINE2-1_AP";Tend="2046";Tstart="1584";shortTE="F";uid="dc79b30a-47de-433c-80e6-b3562602da7d"
Mc374	RepeatMasker	DNA/MULE-MuDR	71385	71546	534	+	.	ID="MUDR8X_AP";Tend="153";Tstart="6";shortTE="F";uid="740c897b-c8fb-42ad-8285-bff1d4b8525b"
Mc374	RepeatMasker	DNA	18905	19318	2419	+	.	ID="ttaa26_ap";Tend="581";Tstart="178";shortTE="F";uid="cfad2e80-e0b9-434a-9982-2df74bd95246"
Mc374	RepeatMasker	DNA/hAT-Charlie	40131	40599	3475	+	.	ID="RND-1_FAMILY-191";Tend="1537";Tstart="1072";shortTE="F";uid="6cca06ab-6a69-4543-ba54-b877d1580857"
Mc374	RepeatMasker	DNA/Kolobok-T2	55356	55569	1473	+	.	ID="KOLOBOK-2_AP";Tend="388";Tstart="172";shortTE="F";uid="907ddccd-a552-4e2d-bcba-8f543493fdc4"
Mc374	RepeatMasker	DNA	31471	31895	2714	+	.	ID="TTAA8_AP";Tend="438";Tstart="1";shortTE="F";uid="2b52a22e-3634-4caf-9e58-56b93b5e96ed"
Mc374	RepeatMasker	Unknown	43980	44776	5075	+	.	ID="RND-1_FAMILY-74";Tend="1710";Tstart="963";shortTE="F";uid="b8f7bca7-61ca-42aa-ba4d-166a48873733"
Mc374	RepeatMasker	DNA/Kolobok-E	14575	14701	564	+	.	ID="KOLOBOKE-3_AP";Tend="2177";Tstart="2052";shortTE="F";uid="8c8ef437-63d6-47f2-8c93-097af1ee44c3"
Mc374	RepeatMasker	DNA	53297	53424	562	+	.	ID="TTAA3_AP";Tend="421";Tstart="296";shortTE="F";uid="6978f8ae-31f4-40ca-824c-a5fc512cce5c"
Mc374	RepeatMasker	DNA/hAT-Ac	38416	38542	425	-	.	ID="RND-5_FAMILY-5192";Tend="1255";Tstart="1118";shortTE="F";uid="5b1c5773-8c0a-4bc5-b991-3aafe61e2b3e"
Mc374	RepeatMasker	DNA	9685	9916	472	-	.	ID="TTAA8_AP";Tend="353";Tstart="100";shortTE="F";uid="4c1bbf79-a6b5-4d74-acb2-686e2ed9ebfa"
Mc374	RepeatMasker	Unknown	26901	27091	560	-	.	ID="RND-6_FAMILY-2890";Tend="1141";Tstart="946";shortTE="F";uid="e0f69791-0ed6-4e5f-acaf-22eee9cb53fc"
Mc374	RepeatMasker	Retroposon?	36320	36834	635	-	.	ID="SINE2-1_AP";Tend="1363";Tstart="832";shortTE="F";uid="5b2b9cfa-8b16-4f11-b366-4be944976a77"
Mc374	RepeatMasker	DNA	26720	26881	840	-	.	ID="dna4-2_ap";Tend="769";Tstart="604";shortTE="F";uid="fcd4e578-4973-49c6-9661-607dfdcea6ae"
Mc374	RepeatMasker	DNA/hAT-Charlie	59823	59982	1198	-	.	ID="RND-1_FAMILY-65";Tend="1232";Tstart="1062";shortTE="F";uid="b2f6895d-dbed-40d5-8ad6-9aa66caf1f7d"
Mc374	RepeatMasker	DNA/Kolobok-E	68657	68855	412	-	.	ID="KOLOBOKE-3_AP";Tend="2186";Tstart="1991";shortTE="F";uid="991a28b5-c527-4105-84a6-6b265beb3c89"
Mc374	RepeatMasker	DNA/MULE-MuDR	16983	17119	590	-	.	ID="RND-6_FAMILY-14863";Tend="1357";Tstart="1226";shortTE="F";uid="c4533fa4-d2ea-4587-88b0-51720256b418"
Mc374	RepeatMasker	DNA/Ginger-1	54435	55049	4305	-	.	ID="rnd-6_family-13505";Tend="1137";Tstart="421";shortTE="F";uid="e4b4a555-b38d-47b0-94fc-976f0a46c32d"
Mc374	RepeatMasker	Retroposon?	68965	69087	400	-	.	ID="SINE2-1_AP";Tend="1745";Tstart="1307";shortTE="F";uid="2cfd728b-d393-4ca2-a0a7-5acb10619491"
Mc374	RepeatMasker	DNA/hAT	4710	5111	760	-	.	ID="RND-5_FAMILY-7424";TEgroup="ctg_374%7CRND-5_FAMILY-7424%7C1";Tend="1321";Tstart="1025";shortTE="F";uid="a1702efd-dbe8-43ed-a176-997628cfb616"
Mc374	RepeatMasker	DNA	48858	49040	425	-	.	ID="DNAX-2_AP";Tend="193";Tstart="1";shortTE="F";uid="9b4f9abb-9ae2-41fc-8bee-cc39f153d679"
Mc374	RepeatMasker	DNA/Kolobok-E	14393	14655	965	-	.	ID="KOLOBOKE-2_AP";Tend="1364";Tstart="1114";shortTE="F";uid="61347142-a2be-47d4-a767-2818f51a1fdd"
Mc374	RepeatMasker	DNA/hAT-hAT19	10037	10966	4429	-	.	ID="HAT-9_AP";Tend="838";Tstart="1";shortTE="F";uid="6a5d49d6-10f1-4d42-acf4-bcb082289549"
Mc374	RepeatMasker	Unknown	17105	17325	889	-	.	ID="RND-6_FAMILY-193";Tend="1726";Tstart="1491";shortTE="F";uid="07668885-74d1-4638-ba93-67fb627c51ea"
Mc374	RepeatMasker	DNA/Kolobok-E	51598	51832	692	-	.	ID="KOLOBOKE-2_AP";Tend="1383";Tstart="1149";shortTE="F";uid="d1ae3023-e70a-4705-9bbe-e0f1862543d1"
Mc374	RepeatMasker	DNA/Kolobok-T2	47062	47271	440	-	.	ID="KOLOBOK-2_AP";Tend="202";Tstart="8";shortTE="F";uid="32a0294e-27e7-4f8c-8a0a-82d8d2c9f148"
Mc374	RepeatMasker	Unknown	39252	39458	1371	-	.	ID="RND-1_FAMILY-207";Tend="198";Tstart="1";shortTE="F";uid="d97f77e1-7d32-47a3-aaba-04ff4f028f37"
Mc374	RepeatMasker	DNA/Kolobok-T2	56593	56976	2521	-	.	ID="KOLOBOK-2_AP";Tend="368";Tstart="1";shortTE="F";uid="5bca70cc-0306-4097-8483-a25f7376a320"
Mc374	RepeatMasker	Unknown	59541	59828	854	-	.	ID="RND-5_FAMILY-225";Tend="1440";Tstart="1145";shortTE="F";uid="27666f3a-0237-45db-b9ea-073818fb5a25"
Mc374	RepeatMasker	Unknown	7657	7964	1962	-	.	ID="RND-5_FAMILY-651";Tend="1211";Tstart="912";shortTE="F";uid="be5afad7-b01f-4031-a894-8abe9fdf2862"
Mc374	RepeatMasker	Unknown	19345	19593	572	-	.	ID="RND-6_FAMILY-193";Tend="1129";Tstart="863";shortTE="F";uid="caa8399f-185b-4cda-8dc4-883135d6f999"
Mc374	RepeatMasker	Unknown	52803	53044	2023	-	.	ID="RND-5_FAMILY-771";Tend="930";Tstart="690";shortTE="F";uid="71c1f8ab-564c-4b1c-aed7-9383155ee11e"
Mc374	RepeatMasker	Unknown	15108	15237	402	-	.	ID="RND-6_FAMILY-17249";Tend="995";Tstart="862";shortTE="F";uid="f40650cf-266b-4da3-ba6d-31822bc7d860"
Mc374	RepeatMasker	DNA/Kolobok-E	17629	17883	865	-	.	ID="RND-6_FAMILY-20546";Tend="318";Tstart="108";shortTE="F";uid="87ee300a-236a-4cda-83b1-556991615422"
Mc374	RepeatMasker	Unknown	20710	20836	427	-	.	ID="RND-5_FAMILY-1401";Tend="667";Tstart="546";shortTE="F";uid="49367936-318d-49f0-ad74-2f35be59fc0e"
Mc374	RepeatMasker	DNA/P	22253	22800	762	-	.	ID="P-4_AP";Tend="3465";Tstart="2920";shortTE="F";uid="819b5ebb-e356-4f6a-950f-4c0fbfa25981"
Mc3740	RepeatMasker	Unknown	11907	12088	834	+	.	ID="RND-6_FAMILY-17058";Tend="795";Tstart="618";shortTE="F";uid="68481c18-92b8-4e4a-bf6c-ce9a4f91ea40"
Mc3740	RepeatMasker	Unknown	12113	12951	4217	+	.	ID="RND-4_FAMILY-1895";Tend="1449";Tstart="613";shortTE="F";uid="40e0c6dc-55be-41de-8ac9-1172afa29038"
Mc3740	RepeatMasker	Unknown	19312	19868	3890	+	.	ID="RND-1_FAMILY-20";Tend="1514";Tstart="904";shortTE="F";uid="97780bff-9628-4396-8025-4ba0db73dd4a"
Mc3740	RepeatMasker	DNA	7095	7258	555	+	.	ID="DNAX-2_AP";Tend="285";Tstart="1";shortTE="F";uid="f77ad9bd-5d5b-4568-aefd-a05c4d6d674e"
Mc3740	RepeatMasker	Unknown	19875	20051	830	+	.	ID="RND-4_FAMILY-2579";Tend="1137";Tstart="947";shortTE="F";uid="7c52b6d0-1777-40d6-894f-990b4c64d0ca"
Mc3740	RepeatMasker	Unknown	19175	19283	509	+	.	ID="RND-4_FAMILY-2579";Tend="896";Tstart="790";shortTE="F";uid="3b774181-e876-4c40-89d4-f8fbe6fc9dc4"
Mc3740	RepeatMasker	DNA/hAT-Tip100	5117	5457	2384	+	.	ID="RND-6_FAMILY-3029";Tend="1210";Tstart="848";shortTE="F";uid="eec58a78-d4a9-47c9-bb12-59e7d8a85c18"
Mc3740	RepeatMasker	Unknown	11343	11560	1280	-	.	ID="RND-4_FAMILY-1895";Tend="937";Tstart="723";shortTE="F";uid="7a6c8af2-13d1-472f-8dbd-f4d4215e4ed9"
Mc3740	RepeatMasker	Unknown	9980	10213	638	-	.	ID="RND-5_FAMILY-1733";Tend="972";Tstart="784";shortTE="F";uid="3cb91d5e-e743-4662-9246-34f9694ac3f6"
Mc3740	RepeatMasker	DNA	8477	8906	1193	-	.	ID="TTAA2C_AP";Tend="420";Tstart="1";shortTE="F";uid="bed64b95-a810-494b-a3b0-d0d4cc82dc58"
Mc3740	RepeatMasker	DNA/Ginger-1	7259	7411	671	-	.	ID="ginger1-2_ap";Tend="2917";Tstart="2763";shortTE="F";uid="a65c0266-6973-456e-a87f-6244a1edf30e"
Mc3740	RepeatMasker	DNA/hAT	4449	4657	576	-	.	ID="RND-5_FAMILY-4392";Tend="1367";Tstart="1141";shortTE="F";uid="7fbf8fa3-7bb7-49da-8da5-4f8ce84af7b1"
Mc37406	RepeatMasker	DNA/hAT-hAT19	1361	1725	2096	+	.	ID="HAT-N15_AP";Tend="585";Tstart="233";shortTE="F";uid="af0ad102-e09b-4711-91a7-4da0cd07575c"
Mc37406	RepeatMasker	Unknown	384	1331	4527	-	.	ID="RND-5_FAMILY-5708";Tend="1658";Tstart="702";shortTE="F";uid="47edd416-174a-4027-8fa3-283d64048774"
Mc37406	RepeatMasker	DNA/hAT-Ac	1	210	1410	-	.	ID="RND-5_FAMILY-548";Tend="1092";Tstart="883";shortTE="F";uid="fcf73261-7b04-4ca3-8ced-b5f467d32217"
Mc37406	RepeatMasker	DNA/hAT-Tip100	1912	2219	2641	-	.	ID="RND-5_FAMILY-4813";Tend="1221";Tstart="914";shortTE="F";uid="a67fddf3-55c1-4591-9ea7-1e2855f174be"
Mc37406	RepeatMasker	Unknown	2847	3063	1802	-	.	ID="RND-1_FAMILY-26";Tend="1536";Tstart="1319";shortTE="F";uid="7d66157b-df43-4418-9019-5c9b27bde604"
Mc37408	RepeatMasker	LTR/Gypsy	1	509	4069	+	.	ID="RND-6_FAMILY-1482";Tend="959";Tstart="446";shortTE="F";uid="da8c5457-e42e-4991-99b6-559cac5946fd"
Mc37408	RepeatMasker	DNA/TcMar?	982	1409	1051	+	.	ID="RND-5_FAMILY-2433";Tend="1380";Tstart="803";shortTE="F";uid="401f47dd-6174-4aba-b94a-43563b398f00"
Mc37408	RepeatMasker	Unknown	596	970	684	-	.	ID="RND-5_FAMILY-6894";Tend="1342";Tstart="976";shortTE="F";uid="c181f7e0-6af8-48fe-9803-c4fb56a4b329"
Mc37410	RepeatMasker	Unknown	347	549	1364	+	.	ID="RND-1_FAMILY-270";Tend="1080";Tstart="871";shortTE="F";uid="5a56c40c-94da-4af3-8fe5-1b8c6297f13f"
Mc37411	RepeatMasker	LTR/Pao	1526	1946	578	-	.	ID="BEL-7_DPE-I";Tend="3001";Tstart="2276";shortTE="F";uid="4afdd14a-60f3-4d1d-aee9-1752a7904e0f"
Mc37414	RepeatMasker	Unknown	1024	1493	1961	+	.	ID="RND-5_FAMILY-4508";Tend="1411";Tstart="897";shortTE="F";uid="1c949d26-2bd5-456c-a070-621416f4e7d5"
Mc37415	RepeatMasker	Unknown	95	400	769	+	.	ID="RND-6_FAMILY-12762";Tend="414";Tstart="112";shortTE="F";uid="631651c4-331a-41ef-bf57-f2f32cfe9da9"
Mc37415	RepeatMasker	LINE/L2	339	1535	8973	-	.	ID="RND-6_FAMILY-201";Tend="1198";Tstart="29";shortTE="F";uid="915c3a58-59ff-4728-bd64-7e11e2a971db"
Mc3741	RepeatMasker	DNA/hAT-Ac	2405	2600	632	+	.	ID="dna8-91_ap";Tend="860";Tstart="517";shortTE="F";uid="bdeb9c99-955b-45b7-999f-7f70976245ed"
Mc3741	RepeatMasker	DNA/hAT-Blackjack	10098	10203	430	+	.	ID="HAT-4_PBA";Tend="5987";Tstart="5886";shortTE="F";uid="dc67f9bb-fccf-430c-bb6f-713f56b39cff"
Mc3741	RepeatMasker	LINE/I	15530	15992	2711	+	.	ID="RND-6_FAMILY-20110";Tend="1355";Tstart="908";shortTE="F";uid="dbd1744c-3b79-4ebb-ae9d-710b9c47830e"
Mc3741	RepeatMasker	Unknown	22280	22612	1728	+	.	ID="RND-4_FAMILY-2579";Tend="1169";Tstart="862";shortTE="F";uid="67df17c9-e55e-4817-a2df-abfdaa882a09"
Mc3741	RepeatMasker	DNA	16827	17373	1954	+	.	ID="DNA4-3_AP";Tend="607";Tstart="9";shortTE="F";uid="0e6c1e12-3449-4bc8-9a01-83fb31e79542"
Mc3741	RepeatMasker	DNA	24	142	1486	+	.	ID="RND-6_FAMILY-5583";Tend="1301";Tstart="1065";shortTE="F";uid="cb3c6473-8ff8-47ed-8aa9-48c23cd434c3"
Mc3741	RepeatMasker	DNA	143	315	1492	-	.	ID="DNA8-25_AP";Tend="173";Tstart="1";shortTE="F";uid="b8f04428-ab36-4be5-a230-708fdfd37bc0"
Mc3741	RepeatMasker	DNA/hAT-Ac	1100	1283	681	-	.	ID="DNA8-54_AP";Tend="205";Tstart="1";shortTE="F";uid="0c62ba7d-4e96-4ebb-a698-2be7e0082e3d"
Mc37417	RepeatMasker	DNA/hAT	1285	1479	477	+	.	ID="DNA8-17_AP";Tend="200";Tstart="1";shortTE="F";uid="9a7a7047-1910-464a-916e-4a7928a7fc32"
Mc37417	RepeatMasker	DNA/hAT-hAT19	1	205	1157	+	.	ID="RND-6_FAMILY-2811";Tend="206";Tstart="22";shortTE="F";uid="4626a494-abf7-4f1b-96db-97c1368ef559"
Mc37418	RepeatMasker	Unknown	1151	1338	1219	+	.	ID="RND-6_FAMILY-5859";Tend="1076";Tstart="891";shortTE="F";uid="25519e21-0bea-410c-a4a7-06aab2638d75"
Mc37418	RepeatMasker	Unknown	1339	1534	1728	+	.	ID="RND-1_FAMILY-24";Tend="1041";Tstart="846";shortTE="F";uid="99b64350-ef0d-4c5e-9117-5b5cef6518ad"
Mc37418	RepeatMasker	Unknown	913	1153	1299	-	.	ID="RND-6_FAMILY-4898";Tend="1245";Tstart="1030";shortTE="F";uid="037c8dfd-921e-41d1-be12-863ca558c6f0"
Mc37418	RepeatMasker	DNA/MULE-MuDR	1	439	3326	-	.	ID="RND-5_FAMILY-996";Tend="964";Tstart="537";shortTE="F";uid="48c30ba4-3ac5-43d6-83c5-827609c5ec41"
Mc37418	RepeatMasker	DNA/MULE-MuDR	694	818	928	-	.	ID="RND-5_FAMILY-996";Tend="542";Tstart="415";shortTE="F";uid="eecd7ce2-b4d7-4644-9f3d-0aec20dc2a30"
Mc37419	RepeatMasker	DNA	901	1187	612	+	.	ID="DNA4-1_AP";Tend="252";Tstart="1";shortTE="F";uid="a00bf171-2e81-4d27-ad5c-b64b8b624b93"
Mc37419	RepeatMasker	Unknown	360	613	1592	+	.	ID="RND-1_FAMILY-269";Tend="1714";Tstart="1480";shortTE="F";uid="b8ce700d-d5eb-40db-af7b-1378a36387c1"
Mc37419	RepeatMasker	Unknown	546	794	1215	-	.	ID="RND-6_FAMILY-17058";TEgroup="ctg_37413%7CRND-6_FAMILY-17058%7C1";Tend="1365";Tstart="610";shortTE="F";uid="c5870a16-90f9-44ff-8e8d-2aa7e0c44df8"
Mc37420	RepeatMasker	DNA/P	537	893	457	-	.	ID="RND-6_FAMILY-7633";Tend="2586";Tstart="2227";shortTE="F";uid="79f430a7-0607-4325-ab7d-920a056eff8e"
Mc37421	RepeatMasker	Retroposon?	1	376	2764	+	.	ID="RND-6_FAMILY-21009";Tend="1209";Tstart="846";shortTE="F";uid="62fd49b5-8e47-4e2b-803e-4a855ba62071"
Mc37421	RepeatMasker	DNA	476	661	712	+	.	ID="TTAA3_AP";Tend="187";Tstart="5";shortTE="F";uid="628fd5b1-dbf6-46e2-8e09-15359a101d5e"
Mc37422	RepeatMasker	DNA/hAT	456	1526	5227	-	.	ID="RND-6_FAMILY-35328";Tend="1427";Tstart="378";shortTE="F";uid="98da6590-a063-46d1-9063-f6a7a1dcf900"
Mc37425	RepeatMasker	Unknown	164	362	623	+	.	ID="RND-6_FAMILY-19656";Tend="724";Tstart="525";shortTE="F";uid="a77b352b-0c85-47c6-a502-ad35d30035da"
Mc3742	RepeatMasker	DNA/hAT-Tip100	19237	19706	2814	+	.	ID="RND-6_FAMILY-59710";Tend="1346";Tstart="866";shortTE="F";uid="ea5a4039-d7d6-4e7f-bf95-310f0d8f4468"
Mc3742	RepeatMasker	DNA/hAT-Tip100	11802	12129	1005	+	.	ID="RND-5_FAMILY-497";Tend="716";Tstart="405";shortTE="F";uid="bf09083c-c55b-401c-9021-bbb3751f4378"
Mc3742	RepeatMasker	DNA/hAT-hAT19	24615	25068	895	+	.	ID="RND-5_FAMILY-260";Tend="447";Tstart="1";shortTE="F";uid="866a7f2e-2fb6-4356-ab02-489239311305"
Mc3742	RepeatMasker	Unknown	24487	24614	593	+	.	ID="RND-5_FAMILY-11398";Tend="987";Tstart="875";shortTE="F";uid="77d07e58-ea4e-4080-a39f-4cdfaca9de7e"
Mc3742	RepeatMasker	DNA	5210	5622	876	-	.	ID="TTAA3_AP";Tend="413";Tstart="23";shortTE="F";uid="df80dbe4-342e-49f0-b4b2-5b26ecff456d"
Mc3742	RepeatMasker	DNA/hAT-Charlie	19725	20127	1693	-	.	ID="RND-6_FAMILY-18888";TEgroup="ctg_3742%7CRND-6_FAMILY-18888%7C1";Tend="1508";Tstart="648";shortTE="F";uid="f21b874d-e6eb-4086-8da2-47dcbfb02e02"
Mc3742	RepeatMasker	RC/Helitron	23764	24096	1003	-	.	ID="RND-5_FAMILY-15965";Tend="1160";Tstart="851";shortTE="F";uid="54a01c5d-507d-4977-84d0-63df4d19d4c9"
Mc3742	RepeatMasker	DNA/Kolobok-E	21499	21626	424	-	.	ID="KOLOBOKE-2_AP";Tend="2116";Tstart="1989";shortTE="F";uid="97e6a264-65ee-41e9-92f2-12157171fab3"
Mc3742	RepeatMasker	Unknown	16367	17193	6269	-	.	ID="RND-5_FAMILY-92";Tend="1652";Tstart="839";shortTE="F";uid="7ddaf219-f926-465a-8c45-592b3f9a92ef"
Mc3742	RepeatMasker	LINE/L2	24104	24209	527	-	.	ID="RND-6_FAMILY-2788";Tend="872";Tstart="767";shortTE="F";uid="3a24d26a-c818-4cce-9881-781ba85de950"
Mc37426	RepeatMasker	DNA/Maverick	2	221	787	+	.	ID="RND-6_FAMILY-2597";Tend="1842";Tstart="1646";shortTE="F";uid="595a2fc3-a0de-49f2-96ab-8de8b18fbe44"
Mc37426	RepeatMasker	DNA/Maverick	754	1504	1182	+	.	ID="RND-6_FAMILY-5708";TEgroup="ctg_37420%7CRND-6_FAMILY-5708%7C1";Tend="765";Tstart="157";shortTE="F";uid="7b187de0-368c-4c32-b34c-7ba91c768906"
Mc37429	RepeatMasker	DNA/hAT-Tip100	1264	1534	2178	+	.	ID="RND-5_FAMILY-1688";Tend="1008";Tstart="732";shortTE="F";uid="3bc25d24-ef12-4174-9a17-0486dc719f8e"
Mc37429	RepeatMasker	DNA/Kolobok-E	902	1278	995	-	.	ID="KOLOBOKE-3_AP";Tend="2176";Tstart="1776";shortTE="F";uid="8efd1655-c2b4-4660-aa29-7042f63062f9"
Mc37430	RepeatMasker	Unknown	1	1430	8657	-	.	ID="RND-1_FAMILY-250";TEgroup="ctg_37424%7CRND-1_FAMILY-250%7C1";Tend="1235";Tstart="1";shortTE="F";uid="930a0578-c127-4d03-8f0a-6d81b3c3fdfc"
Mc37431	RepeatMasker	DNA/Maverick	322	1307	661	+	.	ID="polinton-1_deu";TEgroup="ctg_37425%7Cpolinton-1_deu%7C1";Tend="7622";Tstart="6653";shortTE="T";uid="87adcecf-5983-4d1d-a7fb-6a3ddf9d323f"
Mc37431	RepeatMasker	DNA/Maverick	488	1533	7053	-	.	ID="RND-6_FAMILY-649";Tend="1408";Tstart="394";shortTE="F";uid="99ed92d8-95c0-4c34-98a8-fefbbc263b7d"
Mc37431	RepeatMasker	DNA/Maverick	354	477	689	-	.	ID="RND-6_FAMILY-6586";Tend="856";Tstart="733";shortTE="F";uid="544af80b-d462-481c-827f-873219bc59fb"
Mc37431	RepeatMasker	DNA/Maverick	33	290	1606	-	.	ID="RND-6_FAMILY-649";Tend="1656";Tstart="1410";shortTE="F";uid="aaf1d435-9cd3-4a53-afe7-784f63c15d67"
Mc37432	RepeatMasker	DNA/hAT	1338	1529	998	-	.	ID="DNA8-40_AP";Tend="634";Tstart="451";shortTE="F";uid="35c05e3d-1099-4d25-837a-7398ab62f34f"
Mc37434	RepeatMasker	DNA/Kolobok-E	6	391	2378	+	.	ID="KOLOBOKE-2_AP";Tend="8213";Tstart="7808";shortTE="F";uid="8e2478af-1a8a-45b2-8207-d891443cc540"
Mc37434	RepeatMasker	Unknown	1355	1534	932	-	.	ID="RND-6_FAMILY-2837";Tend="1052";Tstart="907";shortTE="F";uid="bc3e3df3-6d25-4814-b175-9e8519157d3a"
Mc3743	RepeatMasker	DNA	18080	18768	1353	+	.	ID="DNA4-1_AP";Tend="795";Tstart="4";shortTE="F";uid="6f60a7ae-2675-4985-aa5f-d530814c6c2a"
Mc3743	RepeatMasker	Retroposon?	27	191	1243	+	.	ID="SINE2-1_AP";Tend="1770";Tstart="1600";shortTE="F";uid="bbc7e1d7-5d1b-4b12-af57-347d683f29d5"
Mc3743	RepeatMasker	LTR/Gypsy	15873	16371	967	+	.	ID="GYPSY4-I_AP";Tend="4561";Tstart="4069";shortTE="F";uid="dfe8be4b-632c-4177-853c-f4872ebc0767"
Mc3743	RepeatMasker	LTR/Gypsy	10995	14771	8957	+	.	ID="GYPSY4-I_AP";Tend="4071";Tstart="316";shortTE="F";uid="65b0ce18-d7aa-4de8-adc9-6a55c01c917b"
Mc3743	RepeatMasker	DNA/Ginger	5937	6306	636	-	.	ID="RND-5_FAMILY-2916";Tend="1057";Tstart="693";shortTE="F";uid="36dc84b6-b26a-476a-8476-38768945313e"
Mc3743	RepeatMasker	Retroposon?	4962	5071	411	-	.	ID="RND-6_FAMILY-19654";Tend="978";Tstart="880";shortTE="F";uid="36ff2faa-36a6-45f4-9778-ebd68e3657e1"
Mc3743	RepeatMasker	Unknown	14772	15750	8411	-	.	ID="RND-6_FAMILY-33811";Tend="1001";Tstart="29";shortTE="F";uid="20a29e22-de7e-4cbd-8cc5-f9788cd71c6c"
Mc3743	RepeatMasker	DNA/hAT	7572	7835	1060	-	.	ID="RND-5_FAMILY-7424";Tend="1144";Tstart="918";shortTE="F";uid="c704962c-73a6-4426-a708-3a253ef84e84"
Mc3743	RepeatMasker	Unknown	6669	7301	1939	-	.	ID="RND-1_FAMILY-239";TEgroup="ctg_3743%7CRND-1_FAMILY-239%7C1";Tend="1485";Tstart="927";shortTE="F";uid="dd04f068-e70d-40ac-ad7a-e9d32370925c"
Mc37436	RepeatMasker	LINE/CR1	1	560	2078	+	.	ID="RND-6_FAMILY-8632";Tend="1727";Tstart="1188";shortTE="F";uid="4c15d47e-767b-4ed8-850a-461910273839"
Mc37436	RepeatMasker	DNA/Ginger-2	760	1864	5921	+	.	ID="RND-6_FAMILY-2633";TEgroup="ctg_37430%7CRND-6_FAMILY-2633%7C1";Tend="1648";Tstart="693";shortTE="F";uid="167e31a7-3243-4c86-a896-ad39d6d71832"
Mc37436	RepeatMasker	DNA	466	757	764	-	.	ID="DNA4-2_AP";Tend="302";Tstart="1";shortTE="F";uid="2b40de95-0596-4e64-ad93-cded9d17f69d"
Mc37437	RepeatMasker	Retroposon?	1099	1500	805	-	.	ID="SINE2-1_AP";Tend="1257";Tstart="868";shortTE="F";uid="80f9fba0-4a55-4d1f-875a-1ccd8364549c"
Mc37441	RepeatMasker	DNA/hAT-Tip100	1319	1451	477	-	.	ID="HAT-3_AP";Tend="2466";Tstart="2324";shortTE="F";uid="8d012d57-d991-409c-9f7f-3229d70a6d5c"
Mc37441	RepeatMasker	DNA/MULE-NOF	447	967	3859	-	.	ID="RND-6_FAMILY-14206";Tend="1209";Tstart="685";shortTE="F";uid="ef3934f2-945c-4d50-80ad-1243fcba03df"
Mc37443	RepeatMasker	DNA	893	1222	2547	+	.	ID="RND-6_FAMILY-10702";Tend="1469";Tstart="1147";shortTE="F";uid="ecc5740a-ea60-4fe0-b86d-2df7ec3ca80f"
Mc37443	RepeatMasker	Unknown	241	467	1504	+	.	ID="RND-5_FAMILY-8373";Tend="1117";Tstart="888";shortTE="F";uid="25fdccd8-c489-481d-beb0-4d0a395282dd"
Mc37443	RepeatMasker	DNA/Merlin	1221	1533	2333	-	.	ID="RND-6_FAMILY-834";Tend="1573";Tstart="1275";shortTE="F";uid="97204ede-4d37-4a98-838d-c99847cf5a90"
Mc37444	RepeatMasker	DNA	1365	1531	1070	+	.	ID="ttaa4_ap";Tend="166";Tstart="1";shortTE="F";uid="9daade88-c847-48de-9903-03e6487cb30b"
Mc37444	RepeatMasker	DNA/hAT-Charlie	247	825	3351	-	.	ID="RND-5_FAMILY-11314";Tend="1486";Tstart="908";shortTE="F";uid="d4b3b18c-dd5c-4f19-a144-43366a6cf580"
Mc37445	RepeatMasker	DNA	393	974	551	+	.	ID="RND-6_FAMILY-24848";TEgroup="ctg_37439%7CRND-6_FAMILY-24848%7C1";Tend="1501";Tstart="486";shortTE="T";uid="27c6ce43-fd71-4e4b-9a71-6a2088556600"
Mc37445	RepeatMasker	Unknown	1175	1287	991	+	.	ID="RND-5_FAMILY-1788";Tend="720";Tstart="608";shortTE="F";uid="c68cf89a-b569-4640-b99f-e083b811eb3d"
Mc37445	RepeatMasker	DNA	1035	1175	664	-	.	ID="TTAA14_AP";Tend="157";Tstart="8";shortTE="F";uid="a90a3bc5-1465-4b8d-a160-d82d82045c57"
Mc37445	RepeatMasker	RC/Helitron	65	184	811	-	.	ID="HELITRON-3_HMM";Tend="3603";Tstart="3484";shortTE="F";uid="d446c8f9-3f2e-435a-8ac0-0c6147cc8f9d"
Mc3744	RepeatMasker	DNA/TcMar-Pogo	6238	6745	2637	+	.	ID="RND-6_FAMILY-731";Tend="1216";Tstart="698";shortTE="F";uid="a32eea02-c345-4117-9aa6-a48d8ecf3fb4"
Mc3744	RepeatMasker	DNA/TcMar-Tc1	18350	18720	922	+	.	ID="RND-6_FAMILY-12726";Tend="794";Tstart="371";shortTE="F";uid="86680810-5b1e-45c9-a4c5-c3257628dfba"
Mc3744	RepeatMasker	Retroposon?	19015	19703	2427	+	.	ID="SINE2-1_AP";Tend="778";Tstart="85";shortTE="F";uid="a78b69e8-91bf-4a70-9505-d22133b80731"
Mc3744	RepeatMasker	DNA	17624	17880	703	+	.	ID="ttaa8_ap";Tend="222";Tstart="6";shortTE="F";uid="b6214ae9-7895-4774-b2cc-6b6e19b1e87d"
Mc3744	RepeatMasker	DNA	18741	18966	418	+	.	ID="ttaa8_ap";Tend="436";Tstart="254";shortTE="F";uid="8b771954-dc00-4710-b336-7ef0b4e17f2b"
Mc3744	RepeatMasker	LINE/L2	8443	8880	1515	+	.	ID="RND-6_FAMILY-2788";Tend="998";Tstart="585";shortTE="F";uid="95b77d98-2de6-4287-94ba-660e715eae08"
Mc3744	RepeatMasker	Retroposon?	12495	12827	1189	+	.	ID="SINE2-1_AP";Tend="384";Tstart="1";shortTE="F";uid="a3165d69-abd7-480e-a4d1-59f78e53e65c"
Mc3744	RepeatMasker	DNA	29952	30249	489	+	.	ID="DNA4-2_AP";Tend="315";Tstart="4";shortTE="F";uid="48be3e56-43cd-443c-90ea-4b33c628711d"
Mc3744	RepeatMasker	DNA/hAT-Charlie	2957	3285	1059	-	.	ID="DNA8-51_AP";TEgroup="ctg_3744%7CDNA8-51_AP%7C1";Tend="507";Tstart="1";shortTE="F";uid="de42da3d-9402-4ea3-8494-49bdd7918091"
Mc3744	RepeatMasker	DNA	32760	33098	831	-	.	ID="DNA4-2_AP";Tend="342";Tstart="11";shortTE="F";uid="4f7427e0-38d6-492a-9a5e-bcfd0018dc7e"
Mc3744	RepeatMasker	DNA	34013	34225	673	-	.	ID="dna4-2_ap";Tend="222";Tstart="23";shortTE="F";uid="4c036c9c-3ad1-445d-a0f1-b5282f3ef041"
Mc3744	RepeatMasker	DNA/TcMar-Pogo	6818	7166	2006	-	.	ID="rnd-1_family-339";Tend="1195";Tstart="850";shortTE="F";uid="2c57c7b7-bd0a-42a8-af47-c354ec583386"
Mc3744	RepeatMasker	DNA/hAT-Tip100	23815	24737	6786	-	.	ID="RND-5_FAMILY-2297";Tend="1695";Tstart="778";shortTE="F";uid="f2267df7-6f1e-466d-bea4-61c06dce261f"
Mc3744	RepeatMasker	DNA	31174	31575	1483	-	.	ID="DNA4-2_AP";Tend="399";Tstart="1";shortTE="F";uid="76a5f005-a971-4b2a-aa4f-dc0deec8328f"
Mc3744	RepeatMasker	RC/Helitron	26552	26837	689	-	.	ID="RND-5_FAMILY-1021";Tend="629";Tstart="295";shortTE="F";uid="708ab334-75f8-43c7-83d1-9074e8183641"
Mc37446	RepeatMasker	Unknown	1	198	1804	-	.	ID="RND-6_FAMILY-8896";Tend="672";Tstart="476";shortTE="F";uid="c2c42cff-96fd-4243-81c2-b31d267e2a3f"
Mc37448	RepeatMasker	DNA/Ginger-1	1	1497	8150	+	.	ID="RND-6_FAMILY-11732";Tend="2280";Tstart="836";shortTE="F";uid="8a124dd2-85eb-49a1-a9c3-776a0d4df466"
Mc37449	RepeatMasker	Retroposon?	3	282	1712	+	.	ID="RND-6_FAMILY-21009";Tend="1134";Tstart="853";shortTE="F";uid="6adff029-c97a-493f-9797-db25345bdfaa"
Mc37450	RepeatMasker	Unknown	481	1317	2471	+	.	ID="RND-6_FAMILY-3054";Tend="1134";Tstart="349";shortTE="F";uid="22375de1-dd1f-4f2e-b2f8-d41cdeb59f06"
Mc37452	RepeatMasker	DNA/Maverick	197	1266	6618	+	.	ID="RND-1_FAMILY-69";Tend="1441";Tstart="386";shortTE="F";uid="319cad3f-1fa1-47c2-b04e-26fb26fada0c"
Mc37452	RepeatMasker	DNA/Maverick	1071	1528	2196	-	.	ID="RND-6_FAMILY-3287";Tend="1201";Tstart="353";shortTE="F";uid="1c852403-b100-4ee5-b4f4-899dcc0d7005"
Mc37453	RepeatMasker	Unknown	725	936	690	+	.	ID="RND-5_FAMILY-11398";Tend="1059";Tstart="863";shortTE="F";uid="be156de5-f4d1-4482-854c-f71fabeb3a9b"
Mc37453	RepeatMasker	DNA/hAT-hAT19	940	1303	734	+	.	ID="RND-5_FAMILY-260";Tend="447";Tstart="88";shortTE="F";uid="fc3bc9ec-5b0e-45a7-b6b1-d341f3e9bb79"
Mc37453	RepeatMasker	Unknown	971	1083	557	-	.	ID="RND-1_FAMILY-300";Tend="955";Tstart="568";shortTE="F";uid="92447aed-277f-4d21-93a4-e2d1b2d6f448"
Mc37454	RepeatMasker	DNA/MULE-MuDR	1	167	1323	-	.	ID="DNA8-28B_AP";Tend="168";Tstart="1";shortTE="F";uid="74fd7149-f816-45e4-a45d-59066ee23042"
Mc37454	RepeatMasker	DNA/hAT-Tip100	379	519	402	-	.	ID="RND-6_FAMILY-3683";Tend="871";Tstart="745";shortTE="F";uid="00e9bf78-fb12-4b2c-93af-f1dabfd3d07d"
Mc3745	RepeatMasker	Unknown	26619	26818	1814	+	.	ID="RND-6_FAMILY-12762";Tend="235";Tstart="36";shortTE="F";uid="9c1fcbdc-ed78-4d36-93ab-67e594eb2e10"
Mc3745	RepeatMasker	DNA/hAT-Ac	13461	13596	658	+	.	ID="RND-5_FAMILY-5192";Tend="1248";Tstart="1113";shortTE="F";uid="fbc2a715-9db0-4110-b7c8-1a40cff63bba"
Mc3745	RepeatMasker	DNA/hAT-Charlie	1158	1304	703	+	.	ID="RND-5_FAMILY-11314";Tend="1074";Tstart="906";shortTE="F";uid="0e3eb610-4b11-4157-8cf7-bde808e25757"
Mc3745	RepeatMasker	DNA	8520	8916	491	+	.	ID="DNA4-2_AP";Tend="433";Tstart="15";shortTE="F";uid="d4b9ac72-1827-483a-9bb0-3da27111cb91"
Mc3745	RepeatMasker	DNA/hAT-Charlie	25891	26245	747	+	.	ID="RND-5_FAMILY-4295";Tend="1289";Tstart="892";shortTE="F";uid="d022095a-9da3-4992-977d-0a2883e6e883"
Mc3745	RepeatMasker	DNA/hAT-Charlie	1556	1796	1385	+	.	ID="RND-5_FAMILY-11314";Tend="1302";Tstart="1069";shortTE="F";uid="57f6c0f8-bf38-4355-9695-511cf4e157a1"
Mc3745	RepeatMasker	LINE/I	1285	1552	1599	+	.	ID="RND-6_FAMILY-1728";Tend="1513";Tstart="1215";shortTE="F";uid="92585760-57b6-45d9-a49f-de3e7bcf43ab"
Mc3745	RepeatMasker	DNA	21646	22210	2311	+	.	ID="rnd-6_family-12417";Tend="1440";Tstart="739";shortTE="F";uid="7acaee25-b6a2-4161-aa4a-093fb807f9f9"
Mc3745	RepeatMasker	DNA	39	436	970	-	.	ID="TTAA2B_AP";Tend="402";Tstart="1";shortTE="F";uid="bf41c636-d441-4222-b04b-4608e725893a"
Mc3745	RepeatMasker	DNA	22085	22225	426	-	.	ID="RND-5_FAMILY-5953";Tend="1035";Tstart="882";shortTE="F";uid="13fd0020-e3ac-4d96-83a3-884e273a78ca"
Mc3745	RepeatMasker	Unknown	25134	25680	1348	-	.	ID="RND-6_FAMILY-4057";Tend="892";Tstart="371";shortTE="F";uid="71da4d16-1cb1-4201-9898-b0f38b4b3076"
Mc3745	RepeatMasker	DNA/hAT-Charlie	14117	14469	1170	-	.	ID="RND-1_FAMILY-91";Tend="1182";Tstart="919";shortTE="F";uid="13ed53a0-347e-4a7c-9ca3-551acf522c34"
Mc37456	RepeatMasker	Unknown	1	204	1820	+	.	ID="RND-1_FAMILY-84";Tend="381";Tstart="178";shortTE="F";uid="583393ec-cbc1-4902-83b5-a4f509923d71"
Mc37456	RepeatMasker	DNA/Ginger-2	1007	1532	4467	+	.	ID="RND-6_FAMILY-5999";Tend="1305";Tstart="781";shortTE="F";uid="f66132bf-1f12-4631-bea5-0eb95465df4f"
Mc37457	RepeatMasker	Unknown	1246	1530	1062	+	.	ID="RND-1_FAMILY-49";Tend="1121";Tstart="843";shortTE="F";uid="a8fd5e10-6906-473e-be6a-ea800c8b5698"
Mc37458	RepeatMasker	DNA/Kolobok-E	4	330	713	+	.	ID="RND-6_FAMILY-12898";Tend="1339";Tstart="1026";shortTE="F";uid="e32b354d-3a54-4086-afce-a00a4bca5e91"
Mc37459	RepeatMasker	DNA/hAT-Tip100	514	741	1667	+	.	ID="RND-6_FAMILY-31925";Tend="1293";Tstart="1084";shortTE="F";uid="ed40de2a-e47b-49ac-9437-f8af8f3374b1"
Mc37459	RepeatMasker	DNA/hAT-Tip100	1	131	910	+	.	ID="RND-6_FAMILY-31925";Tend="1094";Tstart="975";shortTE="F";uid="5b180fb4-158d-4cb7-853e-95736940a5d1"
Mc37459	RepeatMasker	Unknown	742	1317	4156	-	.	ID="RND-1_FAMILY-300";Tend="1164";Tstart="565";shortTE="F";uid="0e63c654-b31d-4148-98d3-347b2e808ee1"
Mc37459	RepeatMasker	DNA/hAT-Charlie	29	532	3391	-	.	ID="RND-5_FAMILY-11314";Tend="1400";Tstart="896";shortTE="F";uid="f0b375aa-c4f2-49d7-b937-2859b9cc0cf2"
Mc37460	RepeatMasker	DNA/hAT-hATm	167	1531	6531	-	.	ID="RND-6_FAMILY-17271";Tend="1674";Tstart="302";shortTE="F";uid="6f914e81-c00d-4e6d-9532-f23cb247264d"
Mc37461	RepeatMasker	DNA/hAT	1	329	2299	+	.	ID="RND-6_FAMILY-3545";Tend="1539";Tstart="1182";shortTE="F";uid="f145a7a8-1ace-45ef-b8c1-75621c416b9c"
Mc37462	RepeatMasker	Unknown	6	1325	5001	-	.	ID="RND-6_FAMILY-11193";Tend="1900";Tstart="621";shortTE="F";uid="35b6d6a9-92a0-4f8f-bf0f-61e44673d873"
Mc37463	RepeatMasker	DNA/hAT-hAT19	64	1269	5348	-	.	ID="RND-5_FAMILY-1343";Tend="2043";Tstart="807";shortTE="F";uid="afb334a7-29c6-403f-9874-b34de5bfbcdd"
Mc37464	RepeatMasker	Retroposon?	1	225	1964	+	.	ID="RND-1_FAMILY-338";Tend="1068";Tstart="844";shortTE="F";uid="6afbff8f-41f6-415c-ba9c-4b6e6ccd06b6"
Mc37464	RepeatMasker	Unknown	514	676	958	+	.	ID="RND-5_FAMILY-730";Tend="1061";Tstart="894";shortTE="F";uid="919960e3-864e-4dc2-ac66-4ee2df88c06e"
Mc37465	RepeatMasker	DNA/hAT-hAT19	1207	1531	2712	+	.	ID="RND-4_FAMILY-782";Tend="1206";Tstart="883";shortTE="F";uid="a42c5ce2-cf63-4f5f-8fc1-9e523dd676d9"
Mc3746	RepeatMasker	Unknown	18165	18381	1583	+	.	ID="RND-6_FAMILY-45329";Tend="899";Tstart="686";shortTE="F";uid="026aa919-6d90-4a74-9d81-4f7e516672b6"
Mc3746	RepeatMasker	DNA/hAT-Charlie	20698	21003	1538	+	.	ID="RND-6_FAMILY-12924";Tend="1228";Tstart="921";shortTE="F";uid="3d13cca4-b3d3-40a9-b6ad-ebee1229aa0c"
Mc3746	RepeatMasker	DNA	4946	5268	451	+	.	ID="DNA4-3_AP";Tend="355";Tstart="38";shortTE="F";uid="a79673dc-ffa7-41bf-b6e4-6d85c3dffc6f"
Mc3746	RepeatMasker	Unknown	18601	18777	1339	+	.	ID="RND-6_FAMILY-45329";Tend="1343";Tstart="1161";shortTE="F";uid="afa5b693-9de1-40e1-b19f-4e36d63982a3"
Mc3746	RepeatMasker	DNA/MULE-MuDR	1539	1661	556	-	.	ID="RND-6_FAMILY-9313";Tend="860";Tstart="743";shortTE="F";uid="7ab5794b-d9f9-4788-a255-463a8b5f0366"
Mc3746	RepeatMasker	Unknown	19386	19628	1891	-	.	ID="RND-6_FAMILY-9079";Tend="1182";Tstart="938";shortTE="F";uid="7d8d18e3-7c10-49e0-9735-45f2159c0a67"
Mc3746	RepeatMasker	Unknown	7	193	627	-	.	ID="RND-1_FAMILY-64";Tend="868";Tstart="745";shortTE="F";uid="c369ae30-4662-4478-9c09-50972a409427"
Mc3746	RepeatMasker	DNA/hAT-Charlie	5274	5585	1988	-	.	ID="RND-5_FAMILY-11314";Tend="1290";Tstart="970";shortTE="F";uid="663c684a-7175-479e-8458-4aa508f77e4f"
Mc3746	RepeatMasker	Unknown	19955	20276	1610	-	.	ID="RND-6_FAMILY-9079";Tend="938";Tstart="631";shortTE="F";uid="4538cc28-e3e4-4f8e-b5f4-e0ce0bae2356"
Mc37466	RepeatMasker	DNA/Ginger	1301	1531	1779	-	.	ID="RND-1_FAMILY-6";Tend="1760";Tstart="1530";shortTE="F";uid="ac2b38b4-0f4d-41ed-8c59-5934d349e58b"
Mc37466	RepeatMasker	Unknown	1071	1282	439	-	.	ID="RND-6_FAMILY-4113";Tend="1374";Tstart="1162";shortTE="F";uid="63732216-98e3-4aeb-8cda-cb4d4979671e"
Mc37467	RepeatMasker	DNA/hAT-hAT19	930	1118	416	+	.	ID="RND-5_FAMILY-13921";Tend="891";Tstart="713";shortTE="F";uid="703b9b22-5d5e-43a4-a919-276cc632a203"
Mc37467	RepeatMasker	Unknown	1337	1531	1665	-	.	ID="RND-6_FAMILY-13737";Tend="593";Tstart="399";shortTE="F";uid="71cf9db9-9bc4-42a0-a195-f72bfeaae56c"
Mc37468	RepeatMasker	DNA	1	831	3342	+	.	ID="RND-6_FAMILY-19247";TEgroup="ctg_37462%7CRND-6_FAMILY-19247%7C1";Tend="1092";Tstart="404";shortTE="F";uid="cd421886-c61e-4e98-a175-59a25f42e1bf"
Mc37468	RepeatMasker	DNA/hAT	654	898	553	-	.	ID="RND-6_FAMILY-9061";TEgroup="ctg_37462%7CRND-6_FAMILY-9061%7C1";Tend="1569";Tstart="1320";shortTE="T";uid="18003e6f-8d4a-4894-a005-4225c1b37e6d"
Mc37468	RepeatMasker	Unknown	901	1530	2326	-	.	ID="RND-5_FAMILY-12239";Tend="1164";Tstart="507";shortTE="F";uid="503db448-8b44-4679-b6a4-106754245272"
Mc37469	RepeatMasker	Unknown	1333	1529	1818	-	.	ID="RND-6_FAMILY-15912";Tend="197";Tstart="1";shortTE="F";uid="c94ac582-ffe4-4e7d-8e58-16db303947ea"
Mc37470	RepeatMasker	DNA	1	218	1688	+	.	ID="RND-5_FAMILY-540";Tend="1013";Tstart="798";shortTE="F";uid="03e7c18c-c460-4a1a-87a3-0b6105ae8e33"
Mc37472	RepeatMasker	DNA/hAT-Tip100	226	516	430	-	.	ID="RND-5_FAMILY-4099";Tend="947";Tstart="657";shortTE="F";uid="20da9cda-7dc0-42dd-843d-b447a6e82d5e"
Mc37472	RepeatMasker	DNA/MULE-MuDR	1	167	1323	-	.	ID="DNA8-28B_AP";Tend="168";Tstart="1";shortTE="F";uid="62e0f17c-e218-4d66-99fa-051c28fe7a22"
Mc37473	RepeatMasker	Unknown	232	1019	1093	+	.	ID="RND-6_FAMILY-12790";Tend="668";Tstart="16";shortTE="F";uid="30219c23-fce5-4d91-9bdf-137902c3bccd"
Mc37474	RepeatMasker	DNA/TcMar-Tigger	1260	1530	2473	+	.	ID="RND-5_FAMILY-1400";Tend="1055";Tstart="785";shortTE="F";uid="6ced8f94-fe3b-426c-b1ce-3d1dea148a45"
Mc37475	RepeatMasker	Unknown	1	199	1481	+	.	ID="RND-1_FAMILY-36";Tend="1737";Tstart="1541";shortTE="F";uid="574f7919-3fab-4abb-abbb-a0944cd942d1"
Mc3747	RepeatMasker	DNA	2136	2579	1558	+	.	ID="DNA4-2_AP";Tend="769";Tstart="339";shortTE="F";uid="20b0e833-9594-4172-9eee-fef119a8aa29"
Mc3747	RepeatMasker	DNA/hAT-Charlie	1	399	3328	+	.	ID="RND-5_FAMILY-2854";Tend="993";Tstart="595";shortTE="F";uid="ba6f91c7-9551-460c-be51-5a42345165ec"
Mc3747	RepeatMasker	RC/Helitron	13947	14083	727	+	.	ID="RND-6_FAMILY-192";Tend="1585";Tstart="1450";shortTE="F";uid="84e16d7e-55b9-4bf6-8b7a-9d7732267b02"
Mc3747	RepeatMasker	DNA/hAT-hAT19	1193	1605	2051	+	.	ID="RND-5_FAMILY-2308";Tend="1091";Tstart="686";shortTE="F";uid="1cd92b7e-c59d-44ae-b7ed-acaf1bfc79de"
Mc3747	RepeatMasker	RC/Helitron	13774	13925	752	+	.	ID="RND-6_FAMILY-4787";Tend="154";Tstart="6";shortTE="F";uid="3c217a84-a153-4a11-b243-efb4a54ea847"
Mc3747	RepeatMasker	DNA	940	1269	1107	+	.	ID="DNA4-2_AP";Tend="339";Tstart="1";shortTE="F";uid="f8838d0d-7bc3-40d9-8ff8-54332b005b80"
Mc3747	RepeatMasker	DNA/hAT-hAT19	1772	2124	1725	+	.	ID="RND-5_FAMILY-2308";Tend="1725";Tstart="1393";shortTE="F";uid="677c3ebd-0f1d-4a3d-a8c8-5e69981ae8e6"
Mc3747	RepeatMasker	RC/Helitron	13387	13696	1116	+	.	ID="RND-5_FAMILY-15965";Tend="1122";Tstart="815";shortTE="F";uid="ce991364-7da1-46ce-8932-f6de9a3f80f6"
Mc3747	RepeatMasker	LTR/Gypsy	19899	20044	468	+	.	ID="GYPSY-6_AEC-LTR";Tend="1805";Tstart="1660";shortTE="F";uid="82b6688a-1684-4ce0-9c5d-080ea44b1375"
Mc3747	RepeatMasker	LINE/R1	25938	26136	988	-	.	ID="RND-5_FAMILY-381";Tend="463";Tstart="269";shortTE="F";uid="08f8a469-5f49-4dd5-807e-daea4e08739e"
Mc3747	RepeatMasker	DNA/hAT-hAT19	20953	21230	1741	-	.	ID="DNA8-71_AP";Tend="551";Tstart="275";shortTE="F";uid="e9f3fa4d-d7bd-493e-b3df-c8a4fc0da3a6"
Mc3747	RepeatMasker	DNA/TcMar-Tc1	17118	17714	3980	-	.	ID="RND-1_FAMILY-181";Tend="1592";Tstart="999";shortTE="F";uid="55bafe5a-0235-43bb-b288-1742b34b00fe"
Mc3747	RepeatMasker	DNA/hAT-hAT19	21673	21941	1321	-	.	ID="DNA8-71_AP";Tend="278";Tstart="1";shortTE="F";uid="b786843a-6e3e-4c0e-975a-2a65c7a3c789"
Mc3747	RepeatMasker	Unknown	16717	17154	2691	-	.	ID="RND-1_FAMILY-321";Tend="1319";Tstart="862";shortTE="F";uid="2a4f9d91-785e-4fb9-aac5-40ed63819a58"
Mc3747	RepeatMasker	Unknown	10107	11692	12302	-	.	ID="RND-5_FAMILY-2136";Tend="2106";Tstart="556";shortTE="F";uid="1fe533f0-65e3-41fd-b731-070a1213727f"
Mc37476	RepeatMasker	LINE/I-Jockey	1232	2840	1043	+	.	ID="VINGI-19_LMI";Tend="1864";Tstart="255";shortTE="F";uid="f1036a48-5fdc-41ef-a01e-d1b1f8f0ce9f"
Mc37476	RepeatMasker	LINE/I-Jockey	127	749	1819	-	.	ID="RND-6_FAMILY-4438";Tend="2846";Tstart="2288";shortTE="F";uid="d90c80aa-8c54-4043-b441-baf7e5ff97ed"
Mc37477	RepeatMasker	DNA/Ginger-1	1332	1530	1691	+	.	ID="RND-6_FAMILY-2746";Tend="504";Tstart="299";shortTE="F";uid="6adb291b-b982-47ac-950d-49aaf619fd42"
Mc37478	RepeatMasker	LINE/R1	1	776	1308	+	.	ID="RND-1_FAMILY-29";TEgroup="ctg_37472%7CRND-1_FAMILY-29%7C1";Tend="987";Tstart="528";shortTE="F";uid="4d10c81a-569e-4a1b-bbed-b17f0d00eb3e"
Mc37478	RepeatMasker	Unknown	245	1530	2623	-	.	ID="RND-1_FAMILY-73";TEgroup="ctg_37472%7CRND-1_FAMILY-73%7C1";Tend="1502";Tstart="715";shortTE="F";uid="dbed39a3-261a-4056-ba54-7aa042eb232c"
Mc37479	RepeatMasker	DNA	673	804	951	-	.	ID="DNA8-9_AP";Tend="354";Tstart="223";shortTE="F";uid="29de1a09-cd49-4e08-8cea-9a25c7fd90d0"
Mc37480	RepeatMasker	DNA	563	924	1144	-	.	ID="DNA4-2_AP";Tend="321";Tstart="1";shortTE="F";uid="bf9349d4-393a-4032-842a-78c94978542c"
Mc37481	RepeatMasker	Unknown	1342	1516	460	+	.	ID="RND-6_FAMILY-2846";Tend="822";Tstart="660";shortTE="F";uid="ae311de3-dd2c-4b33-93ae-2ff6cd81413d"
Mc37481	RepeatMasker	DNA/hAT-hAT19	279	440	619	-	.	ID="hat-n6b_ap";Tend="255";Tstart="90";shortTE="F";uid="2d211b7b-79d6-4520-a916-58fd35f123ef"
Mc37484	RepeatMasker	DNA/Kolobok-E	291	473	420	+	.	ID="KOLOBOKE-4_AP";Tend="2838";Tstart="2651";shortTE="F";uid="a6c64e7e-4771-46bc-bc91-556943e1ad7a"
Mc37484	RepeatMasker	Unknown	1332	1530	1537	-	.	ID="RND-5_FAMILY-10296";Tend="1203";Tstart="1009";shortTE="F";uid="8a0eb86a-632e-47b3-b4d0-3ec90797ae01"
Mc37484	RepeatMasker	Retroposon?	1	290	1036	-	.	ID="SINE2-1_AP";Tend="943";Tstart="659";shortTE="F";uid="55f564a1-3de5-4277-976a-211061796a8a"
Mc37485	RepeatMasker	DNA/Ginger-1	883	1042	740	+	.	ID="RND-6_FAMILY-11732";Tend="713";Tstart="543";shortTE="F";uid="25a5b642-c340-4626-8641-333d5903a140"
Mc37485	RepeatMasker	Unknown	1238	1530	2023	+	.	ID="RND-5_FAMILY-225";Tend="951";Tstart="643";shortTE="F";uid="98ae1a3d-9f81-495f-9a38-f8ba200c437a"
Mc3748	RepeatMasker	DNA	9864	10431	1256	+	.	ID="dna4-2_ap";TEgroup="ctg_3748%7Cdna4-2_ap%7C1";Tend="739";Tstart="1";shortTE="F";uid="00bae884-e37a-4661-994e-4e86c121634d"
Mc3748	RepeatMasker	Retroposon?	30094	30599	714	+	.	ID="SINE2-1_AP";Tend="1998";Tstart="1211";shortTE="F";uid="ef14380d-89de-4a19-8f02-0a779b8bc924"
Mc3748	RepeatMasker	Unknown	15093	15219	432	+	.	ID="RND-6_FAMILY-8061";Tend="1807";Tstart="1679";shortTE="F";uid="725a9e3b-679c-4d93-8c3f-d411e46cb038"
Mc3748	RepeatMasker	DNA/hAT	30652	30912	1699	+	.	ID="RND-1_FAMILY-198";Tend="1137";Tstart="857";shortTE="F";uid="31c183ab-a8a3-4e5f-8b50-4cafce332f40"
Mc3748	RepeatMasker	RC/Helitron	25815	26137	1326	+	.	ID="RND-5_FAMILY-15965";Tend="1159";Tstart="806";shortTE="F";uid="5a7dac75-d8d6-4538-919b-1dd1db74d0d5"
Mc3748	RepeatMasker	DNA/hAT?	26201	26412	415	+	.	ID="DNA8-60_AP";Tend="555";Tstart="375";shortTE="F";uid="8b7463df-e9d8-41e0-9429-fb1c7d1f14ce"
Mc3748	RepeatMasker	DNA/hAT-hATm	23315	23685	1858	+	.	ID="HAT-4B_AP";Tend="353";Tstart="1";shortTE="F";uid="284f1571-1718-4655-823a-58b7fdd45b9d"
Mc3748	RepeatMasker	DNA	28238	28615	431	-	.	ID="dna4-2b_ap";TEgroup="ctg_3748%7Cdna4-2b_ap%7C1";Tend="575";Tstart="9";shortTE="T";uid="df6e52f3-fa5f-489b-88a8-fde29c65301f"
Mc37487	RepeatMasker	DNA/Ginger-1	1	269	1751	+	.	ID="RND-6_FAMILY-13505";Tend="2256";Tstart="1998";shortTE="F";uid="47b2e751-f273-4709-8c7a-41f144e7621f"
Mc37487	RepeatMasker	DNA	1241	1530	1376	-	.	ID="TTAA3_AP";Tend="429";Tstart="156";shortTE="F";uid="f8393c1b-f390-4a95-a6bf-bf5e80461ec0"
Mc37490	RepeatMasker	Retroposon?	1	429	3347	+	.	ID="RND-6_FAMILY-21009";Tend="1243";Tstart="818";shortTE="F";uid="9cdabda4-07c1-41d8-8ae6-19d5acacdcc5"
Mc37491	RepeatMasker	LINE/L2	1029	1322	643	+	.	ID="RND-5_FAMILY-3186";Tend="953";Tstart="671";shortTE="F";uid="b3590931-00e0-4cfb-aa69-21e31b930410"
Mc37492	RepeatMasker	DNA/hAT-Tip100	1	114	997	+	.	ID="RND-5_FAMILY-1765";Tend="1199";Tstart="1086";shortTE="F";uid="ff1a715c-63d1-44ee-9c50-39f4131ad1e6"
Mc37492	RepeatMasker	Unknown	1330	1528	1734	+	.	ID="RND-6_FAMILY-4571";Tend="1099";Tstart="901";shortTE="F";uid="25740597-b773-4579-823d-cfe0791e19cd"
Mc37492	RepeatMasker	DNA/hAT-Ac	945	1079	471	+	.	ID="RND-5_FAMILY-548";Tend="1085";Tstart="945";shortTE="F";uid="6435436f-2b79-49b1-967e-11f906c4f9e8"
Mc37492	RepeatMasker	Unknown	648	752	578	-	.	ID="RND-4_FAMILY-546";Tend="1041";Tstart="926";shortTE="F";uid="086465d9-e05f-415c-b058-667e56cd18ae"
Mc37492	RepeatMasker	DNA/hAT-Tip100	115	262	1501	-	.	ID="RND-6_FAMILY-285";Tend="1030";Tstart="883";shortTE="F";uid="4232c757-be11-42e0-9841-24650861afcb"
Mc37493	RepeatMasker	LINE/I-Jockey	221	1396	935	+	.	ID="JOCKEY-4_RPR";Tend="2161";Tstart="54";shortTE="F";uid="da43783f-1f0d-4cbc-a9a3-46fe07c076a9"
Mc37493	RepeatMasker	LINE/I-Jockey	989	1529	4245	-	.	ID="RND-6_FAMILY-3033";Tend="786";Tstart="248";shortTE="F";uid="86421e2f-eb0f-4cf4-ba03-f2769d05abb9"
Mc37495	RepeatMasker	Unknown	1258	1433	997	+	.	ID="RND-6_FAMILY-9646";Tend="889";Tstart="720";shortTE="F";uid="9f234142-d0ca-4c87-8eb3-13a1e81f71c4"
Mc37495	RepeatMasker	Unknown	656	797	875	+	.	ID="RND-5_FAMILY-8050";Tend="980";Tstart="864";shortTE="F";uid="a7634aea-c072-4364-ae03-f842a846684e"
Mc37495	RepeatMasker	DNA/Kolobok-E	845	1013	667	-	.	ID="RND-6_FAMILY-742";Tend="1253";Tstart="1077";shortTE="F";uid="8e9c94b1-5ec7-4bfd-a94a-210fd09a0b7b"
Mc3749	RepeatMasker	Unknown	21680	22583	5044	+	.	ID="RND-5_FAMILY-3829";Tend="968";Tstart="76";shortTE="F";uid="c1bdddf7-16ae-48ba-8a12-fc59d636876a"
Mc3749	RepeatMasker	DNA/TcMar-Tigger	211	935	5110	+	.	ID="RND-6_FAMILY-12460";Tend="1450";Tstart="740";shortTE="F";uid="74ba4182-f110-4eb1-8afa-6a30f2a882f7"
Mc3749	RepeatMasker	DNA/hAT-hAT19	10870	11721	4913	-	.	ID="rnd-6_family-10492";Tend="1539";Tstart="713";shortTE="F";uid="94dd712b-3a38-4555-891b-6461e23da2fc"
Mc3749	RepeatMasker	DNA/hAT-hAT19	7446	7943	772	-	.	ID="RND-5_FAMILY-1368";TEgroup="ctg_3749%7CRND-5_FAMILY-1368%7C1";Tend="1680";Tstart="797";shortTE="F";uid="ded54f65-87d5-497f-a9bc-d79f57b0fc7e"
Mc37496	RepeatMasker	Retroposon?	568	1322	1886	-	.	ID="SINE2-1_AP";Tend="1770";Tstart="915";shortTE="F";uid="51a68caa-03fc-44d9-acaa-e76fd6d2be06"
Mc37496	RepeatMasker	DNA/hAT-Charlie	1321	1529	1647	-	.	ID="RND-5_FAMILY-9346";Tend="1354";Tstart="1146";shortTE="F";uid="ef970d09-695d-4262-a6f3-26ec22ee6c6a"
Mc37497	RepeatMasker	DNA/Kolobok-E	52	779	1295	+	.	ID="KOLOBOKE-2_AP";Tend="1895";Tstart="1114";shortTE="F";uid="642451c0-0c6a-479d-9292-3c8245e5d8a9"
Mc37497	RepeatMasker	Retroposon?	301	1526	7095	-	.	ID="SINE2-1_AP";Tend="1313";Tstart="1";shortTE="F";uid="465b9869-d482-4859-a554-c35b76d3af86"
Mc37497	RepeatMasker	Retroposon?	2	307	2562	-	.	ID="RND-1_FAMILY-338";Tend="1074";Tstart="770";shortTE="F";uid="79aa80e6-02d8-455a-b96c-7a85a76d986d"
Mc37498	RepeatMasker	LTR/Pao	82	258	620	+	.	ID="RND-6_FAMILY-446";Tend="1770";Tstart="1613";shortTE="F";uid="ba3b351b-43f9-43ef-a6b1-159e8e57a3a7"
Mc37499	RepeatMasker	DNA	381	859	1866	-	.	ID="TTAA25_AP";Tend="507";Tstart="5";shortTE="F";uid="c91e22ca-aed1-43da-86e8-92c5f5caacf5"
Mc37501	RepeatMasker	Unknown	1	505	1501	+	.	ID="RND-1_FAMILY-227";Tend="1585";Tstart="1104";shortTE="F";uid="d46e8a3e-7461-4cf0-8533-48ea61a3f493"
Mc37502	RepeatMasker	DNA/hAT-Tip100	672	1145	1632	+	.	ID="RND-6_FAMILY-1733";Tend="1110";Tstart="362";shortTE="F";uid="98dfed28-bbd9-48ed-b1df-dce3c4ed4019"
Mc37502	RepeatMasker	DNA/hAT-Tip100	1	230	1632	+	.	ID="RND-6_FAMILY-1733";Tend="361";Tstart="1";shortTE="F";uid="77987d82-da36-4004-b0b0-f426a3768df0"
Mc37502	RepeatMasker	Unknown	231	671	2194	+	.	ID="RND-1_FAMILY-290";Tend="1177";Tstart="674";shortTE="F";uid="f9a0c9d5-f8cd-40b1-a520-8b3b45663699"
Mc37503	RepeatMasker	Retroposon?	397	647	2053	-	.	ID="RND-6_FAMILY-19654";Tend="637";Tstart="388";shortTE="F";uid="d959cb4f-c04e-491c-b4fe-3cf2c3d7b504"
Mc37503	RepeatMasker	DNA/hAT-hAT19	122	315	545	-	.	ID="RND-6_FAMILY-19177";Tend="1064";Tstart="879";shortTE="F";uid="4d514797-48ab-4bfd-b9f8-8b2abeab364f"
Mc37504	RepeatMasker	DNA/Ginger	1	287	1957	-	.	ID="RND-1_FAMILY-6";Tend="2396";Tstart="811";shortTE="F";uid="8a91e5c4-5df4-48d7-8128-839c2bfc7ddd"
Mc37504	RepeatMasker	Retroposon?	288	1609	4350	-	.	ID="SINE2-1_AP";Tend="1411";Tstart="1";shortTE="F";uid="8c90f206-ecbf-411b-84a3-4c471b5dec9f"
Mc37504	RepeatMasker	Unknown	1996	2813	1373	-	.	ID="RND-6_FAMILY-3993";Tend="1550";Tstart="762";shortTE="F";uid="864e4426-a018-4803-95d4-6e19387890e5"
Mc37505	RepeatMasker	LINE/I-Jockey	1302	1528	1825	+	.	ID="RND-6_FAMILY-10075";Tend="1192";Tstart="962";shortTE="F";uid="8400aa1c-a1b6-4a6e-8694-e51e0aabdbb5"
Mc375	RepeatMasker	LINE/CR1	64803	65548	3830	+	.	ID="RND-5_FAMILY-1287";Tend="969";Tstart="232";shortTE="F";uid="db05f86d-1f7b-4546-b401-b2cf54845369"
Mc375	RepeatMasker	DNA/Kolobok-E	19057	19263	456	+	.	ID="KOLOBOKE-2_AP";Tend="1353";Tstart="1136";shortTE="F";uid="834861f6-09c8-4715-b438-83fde79e998c"
Mc375	RepeatMasker	Unknown	58050	58310	1770	+	.	ID="RND-5_FAMILY-1599";Tend="1160";Tstart="902";shortTE="F";uid="51ef3631-5eb7-47a2-b244-f8a942bfe48f"
Mc375	RepeatMasker	DNA/hAT-Tip100	21911	22087	659	+	.	ID="RND-5_FAMILY-6427";Tend="1368";Tstart="1193";shortTE="F";uid="064cbcbd-7024-4570-a907-75f5adb19138"
Mc375	RepeatMasker	DNA	30279	31046	4024	+	.	ID="DNA4-2_AP";Tend="769";Tstart="1";shortTE="F";uid="1b08f19f-40f3-4f8b-9f8d-4f260063e884"
Mc375	RepeatMasker	Unknown	70906	72878	6916	+	.	ID="RND-6_FAMILY-22799";Tend="2081";Tstart="114";shortTE="F";uid="85891733-fdce-4eba-8eb2-645a64395e11"
Mc375	RepeatMasker	DNA	66153	66326	671	+	.	ID="ttaa3c_ap";Tend="261";Tstart="100";shortTE="F";uid="3b893637-9e01-4f57-993b-9051c430369e"
Mc375	RepeatMasker	DNA	13637	13785	614	+	.	ID="TTAA18B_AP";Tend="167";Tstart="7";shortTE="F";uid="c250c72c-4098-4fb4-99a2-c1911d72eb9c"
Mc375	RepeatMasker	DNA/hAT	22268	22474	856	+	.	ID="RND-5_FAMILY-4694";Tend="536";Tstart="332";shortTE="F";uid="ddcfcc84-84cb-49c5-ab70-70f246a24f7a"
Mc375	RepeatMasker	Retroposon?	48057	48439	847	+	.	ID="RND-6_FAMILY-21009";Tend="1188";Tstart="757";shortTE="F";uid="b9c8a020-83c3-41e4-8e17-d46e2a8b8bbc"
Mc375	RepeatMasker	DNA/hAT-Tip100	46613	46959	1436	+	.	ID="RND-5_FAMILY-591";Tend="1213";Tstart="931";shortTE="F";uid="956d2c06-98c1-4762-991e-3be13c3d05f8"
Mc375	RepeatMasker	DNA	10436	11195	3740	-	.	ID="DNA4-1_AP";Tend="823";Tstart="6";shortTE="F";uid="798c4839-f75e-41fb-b3e8-a25e8a8fe2df"
Mc375	RepeatMasker	DNA	1308	1696	1681	-	.	ID="TTAA2C_AP";Tend="423";Tstart="30";shortTE="F";uid="ebb93221-0c4a-4e9e-9b5b-75405ac6892e"
Mc375	RepeatMasker	Unknown	61647	62524	2135	-	.	ID="RND-5_FAMILY-3146";Tend="1701";Tstart="876";shortTE="F";uid="cada3c29-1851-4434-9a24-98098f45161f"
Mc375	RepeatMasker	DNA/hAT-Charlie	54785	55136	2337	-	.	ID="RND-5_FAMILY-11985";Tend="1112";Tstart="775";shortTE="F";uid="56eb1bcf-6eb2-47bf-bf8e-ac35354b23fc"
Mc375	RepeatMasker	Unknown	67975	68506	3810	-	.	ID="RND-1_FAMILY-155";Tend="1364";Tstart="832";shortTE="F";uid="c07bc2d9-62c7-47ad-a414-9582de55f3ab"
Mc375	RepeatMasker	DNA/MULE-MuDR	68735	68976	430	-	.	ID="RND-6_FAMILY-4493";Tend="1003";Tstart="770";shortTE="F";uid="615cb48e-2447-4baf-88da-71ffdd1d918f"
Mc375	RepeatMasker	DNA	32487	32737	682	-	.	ID="dna4-2_ap";Tend="237";Tstart="1";shortTE="F";uid="1066b4a2-8641-43e7-a8b2-d14047992e5c"
Mc375	RepeatMasker	Unknown	69670	70156	3403	-	.	ID="RND-1_FAMILY-150";Tend="1202";Tstart="675";shortTE="F";uid="decd1be5-0c60-4017-aa4d-b68318f01921"
Mc375	RepeatMasker	DNA/Kolobok-E	6489	6675	441	-	.	ID="RND-6_FAMILY-742";Tend="609";Tstart="450";shortTE="F";uid="11b9c489-3913-4e73-8d96-13d0bcb1678e"
Mc375	RepeatMasker	DNA	9135	9586	2046	-	.	ID="TTAAC_AP";Tend="438";Tstart="2";shortTE="F";uid="b5900fbb-beb3-4e80-8f51-f0b847847a28"
Mc3750	RepeatMasker	DNA/Ginger	22082	23794	13432	+	.	ID="RND-1_FAMILY-6";Tend="2399";Tstart="694";shortTE="F";uid="f0be5dff-e13f-45eb-908e-331bddbc4666"
Mc3750	RepeatMasker	DNA/hAT-Tip100	18267	18400	578	+	.	ID="DNA8-63_AP";Tend="168";Tstart="1";shortTE="F";uid="e55043ae-340a-458a-a967-ff20a028a74b"
Mc3750	RepeatMasker	DNA	30236	30361	438	+	.	ID="RND-1_FAMILY-307";Tend="1453";Tstart="1328";shortTE="F";uid="8992e54d-a8ce-4811-a55f-0752631fdc96"
Mc3750	RepeatMasker	DNA	30705	31156	861	+	.	ID="DNA3-8_AP";TEgroup="ctg_3750%7CDNA3-8_AP%7C1";Tend="350";Tstart="1";shortTE="F";uid="e725739d-d150-47e9-8553-b32a64eeb862"
Mc3750	RepeatMasker	DNA/hAT-hAT19	35051	35234	989	+	.	ID="DNA8-64_AP";Tend="610";Tstart="385";shortTE="F";uid="3c8f5b5d-c913-41fe-b252-92ca861b0fe7"
Mc3750	RepeatMasker	DNA/Ginger-1	1	690	4883	-	.	ID="RND-6_FAMILY-13505";Tend="1156";Tstart="483";shortTE="F";uid="cac111ec-a8d4-4b86-9c9a-0ee5593871fa"
Mc3750	RepeatMasker	DNA/hAT-Tip100	34751	35213	1497	-	.	ID="RND-5_FAMILY-2923";Tend="1562";Tstart="1091";shortTE="F";uid="7848d0f6-6214-49d7-bf9d-b1673714aeab"
Mc3750	RepeatMasker	DNA/hAT-Tip100	29511	29622	666	-	.	ID="RND-6_FAMILY-990";Tend="1642";Tstart="1536";shortTE="F";uid="68e41447-26b1-44ca-8b56-85644ad4306f"
Mc3750	RepeatMasker	DNA	34345	34577	959	-	.	ID="DNA8-59_AP";Tend="217";Tstart="1";shortTE="F";uid="17d97e2a-3fc9-4d05-9763-343ebaef1bf3"
Mc37506	RepeatMasker	LTR/Pao	240	1467	1284	-	.	ID="BEL4-I_AP";Tend="3606";Tstart="2393";shortTE="F";uid="338a780d-00a8-4f2b-8fcb-968fe33f7be9"
Mc37507	RepeatMasker	Retroposon?	646	894	653	-	.	ID="RND-1_FAMILY-311";Tend="413";Tstart="171";shortTE="F";uid="7639d452-6c0f-4eb7-ba8d-19493f932285"
Mc37508	RepeatMasker	DNA/Kolobok-E	211	367	1147	+	.	ID="KOLOBOKE-3_AP";Tend="2179";Tstart="1696";shortTE="F";uid="c6392f2c-70c3-4499-927a-42c13105b897"
Mc37508	RepeatMasker	DNA/Ginger-1	368	682	2416	-	.	ID="RND-6_FAMILY-2746";Tend="605";Tstart="293";shortTE="F";uid="bbd134d9-2c5f-4236-ae8c-e7c01deb1dda"
Mc37510	RepeatMasker	DNA/hAT-hAT19	558	1085	3378	-	.	ID="RND-6_FAMILY-3717";Tend="1493";Tstart="989";shortTE="F";uid="5de9e7b6-04b0-4e3f-874a-b531e4933b52"
Mc37510	RepeatMasker	Retroposon?	2	559	3506	-	.	ID="SINE2-1_AP";Tend="583";Tstart="1";shortTE="F";uid="9d054a16-badb-4961-9213-e9986a75311c"
Mc37511	RepeatMasker	DNA	144	323	428	-	.	ID="DNA4-3_AP";Tend="284";Tstart="95";shortTE="F";uid="8dbeba99-37ff-462f-9f24-a98878f73523"
Mc37512	RepeatMasker	LINE/CR1	1323	1528	1686	+	.	ID="RND-6_FAMILY-4885";Tend="1165";Tstart="960";shortTE="F";uid="3da71908-4837-4ac1-8cc6-a60b168ea5bb"
Mc37512	RepeatMasker	DNA/hAT-hAT19	278	528	947	-	.	ID="RND-1_FAMILY-142";Tend="1428";Tstart="1230";shortTE="F";uid="653475c3-821b-40b3-af5d-d1cd8048a872"
Mc37513	RepeatMasker	LTR/Pao	129	1528	895	-	.	ID="BEL3-I_AP";Tend="4688";Tstart="3301";shortTE="F";uid="22739148-6b78-41aa-bb78-e4c58ac19ea8"
Mc37514	RepeatMasker	DNA	2	195	1169	-	.	ID="ttaa4_ap";Tend="193";Tstart="1";shortTE="F";uid="66582ebd-3027-4947-b6f5-f85d06ec442d"
Mc3751	RepeatMasker	DNA/hAT-hAT19	4183	5086	5885	+	.	ID="RND-5_FAMILY-4095";Tend="1817";Tstart="955";shortTE="F";uid="47d0a4dd-eec8-4278-8903-a592b4645605"
Mc37519	RepeatMasker	Unknown	1143	1493	1409	-	.	ID="RND-1_FAMILY-300";Tend="1166";Tstart="865";shortTE="F";uid="7ff97f45-5164-4402-bd99-ea3187d91b07"
Mc37519	RepeatMasker	DNA/Ginger-1	1	169	1347	-	.	ID="RND-6_FAMILY-2746";Tend="462";Tstart="291";shortTE="F";uid="5b62b520-6ac9-4c05-aa60-78b6cb04d88d"
Mc37520	RepeatMasker	Unknown	1	1166	5199	+	.	ID="RND-1_FAMILY-234";Tend="1046";Tstart="17";shortTE="F";uid="a969806f-61f9-44cb-ba30-1b272ff9a541"
Mc37521	RepeatMasker	DNA	717	1527	6577	+	.	ID="RND-6_FAMILY-9140";Tend="1606";Tstart="771";shortTE="F";uid="e990f2a4-6130-434d-8f21-be4894c8a403"
Mc37522	RepeatMasker	LTR/Gypsy	592	741	568	+	.	ID="RND-6_FAMILY-3825";Tend="1439";Tstart="1292";shortTE="F";uid="7f1fe688-aca7-4cd3-aa08-e147cb854f26"
Mc37522	RepeatMasker	DNA	54	208	768	+	.	ID="RND-5_FAMILY-1090";Tend="1286";Tstart="1135";shortTE="F";uid="06252e59-a0f7-4319-bb93-97b7864c6b0f"
Mc37522	RepeatMasker	DNA/hAT-Charlie	833	1233	671	-	.	ID="RND-5_FAMILY-4295";Tend="1200";Tstart="869";shortTE="F";uid="97785695-02b4-43c5-9a0d-0a7039dab0f9"
Mc37523	RepeatMasker	DNA/hAT-Tip100	379	1220	4735	-	.	ID="RND-5_FAMILY-4150";Tend="1363";Tstart="527";shortTE="F";uid="ee37fec0-b8f4-44c8-ae53-4c552a633d69"
Mc37524	RepeatMasker	DNA/hAT-Ac	420	1006	4251	+	.	ID="RND-5_FAMILY-1359";Tend="1046";Tstart="452";shortTE="F";uid="57c62016-63ce-487a-a26c-8a92858d967f"
Mc37524	RepeatMasker	DNA/MULE-MuDR	214	381	1354	+	.	ID="RND-6_FAMILY-5637";Tend="1431";Tstart="1264";shortTE="F";uid="b5dcdf84-35f0-4f9d-80a6-d61ec3383ae4"
Mc37525	RepeatMasker	Unknown	972	1258	949	+	.	ID="RND-4_FAMILY-2579";Tend="1046";Tstart="787";shortTE="F";uid="93ad9e76-ae2e-45e7-9faf-7b8af3722225"
Mc3752	RepeatMasker	Unknown	5630	5758	506	+	.	ID="RND-5_FAMILY-1087";Tend="1432";Tstart="1308";shortTE="F";uid="950def2a-4351-42f1-9d7d-97feff9a6dff"
Mc3752	RepeatMasker	LINE/CR1	2952	3082	434	+	.	ID="RND-6_FAMILY-3070";Tend="1546";Tstart="1419";shortTE="F";uid="eea5d291-0849-47b4-b030-205e220c6118"
Mc3752	RepeatMasker	DNA	8773	9229	2114	+	.	ID="TTAA8_AP";Tend="435";Tstart="1";shortTE="F";uid="78a37a1c-1724-48f3-bc20-4dd807ed38fc"
Mc3752	RepeatMasker	DNA	4099	5017	6827	+	.	ID="RND-5_FAMILY-5953";Tend="1760";Tstart="843";shortTE="F";uid="f81bf031-7787-4639-b83a-cd21fddef88c"
Mc3752	RepeatMasker	DNA/hAT	24739	25022	1856	+	.	ID="RND-1_FAMILY-322";Tend="1205";Tstart="916";shortTE="F";uid="4730333b-e159-45b9-bb05-e80af365c713"
Mc3752	RepeatMasker	Unknown	9605	9750	826	+	.	ID="RND-6_FAMILY-2823";Tend="1271";Tstart="1116";shortTE="F";uid="a3b77efe-d55f-4f62-a166-f3d43cffd1a6"
Mc3752	RepeatMasker	DNA/TcMar-Pogo	14580	15090	1766	+	.	ID="RND-6_FAMILY-4112";Tend="1199";Tstart="671";shortTE="F";uid="89792e69-7476-471b-a1a8-6090d088eddc"
Mc3752	RepeatMasker	Unknown	9990	10797	6302	+	.	ID="RND-6_FAMILY-2755";Tend="1488";Tstart="697";shortTE="F";uid="f7ff8d84-0a41-4869-9f51-c502b127ace7"
Mc3752	RepeatMasker	DNA/hAT-Tip100	15167	15372	1461	+	.	ID="RND-6_FAMILY-7418";Tend="1523";Tstart="1324";shortTE="F";uid="c48081ab-28a5-4a05-a77e-9bdfb4593e01"
Mc3752	RepeatMasker	Unknown	1	492	3364	+	.	ID="RND-1_FAMILY-215";Tend="484";Tstart="1";shortTE="F";uid="b000a2f4-5caf-4ebb-8a1c-a33e4c2ad34d"
Mc3752	RepeatMasker	DNA	21755	21908	555	+	.	ID="DNA4-3_AP";Tend="637";Tstart="478";shortTE="F";uid="4fd015ea-5227-4889-a407-19444d86c913"
Mc3752	RepeatMasker	DNA/hAT-Charlie	23685	24045	2751	+	.	ID="RND-1_FAMILY-101";Tend="1161";Tstart="806";shortTE="F";uid="54ffa880-754f-4213-8888-619bc656b100"
Mc3752	RepeatMasker	LINE/L2	17780	18313	1437	+	.	ID="RND-6_FAMILY-2788";Tend="1191";Tstart="709";shortTE="F";uid="2d7cee76-632e-4621-a43b-27b5706780d5"
Mc3752	RepeatMasker	DNA/hAT	19618	19916	1112	-	.	ID="RND-6_FAMILY-9061";Tend="952";Tstart="647";shortTE="F";uid="d9ccf402-bc4d-46a7-bda4-4e3792223c8b"
Mc3752	RepeatMasker	DNA	7302	7951	1172	-	.	ID="DNA4-1_AP";Tend="823";Tstart="1";shortTE="F";uid="595e8aad-c94a-4f91-bd6b-57799d731f65"
Mc3752	RepeatMasker	DNA	6190	6540	1687	-	.	ID="TTAA2D_AP";Tend="431";Tstart="63";shortTE="F";uid="87831bf0-7b9c-440f-a755-b1ee4e1f8d97"
Mc3752	RepeatMasker	DNA/hAT-Tip100	14348	14597	1729	-	.	ID="RND-6_FAMILY-17735";Tend="1626";Tstart="1381";shortTE="F";uid="89bfb63f-201b-460f-ad83-3fa97d97adad"
Mc3752	RepeatMasker	Unknown	24050	24652	3603	-	.	ID="RND-6_FAMILY-16641";Tend="1424";Tstart="806";shortTE="F";uid="58563445-42db-4884-930e-bb58e571e12a"
Mc37526	RepeatMasker	DNA/Maverick	87	1358	1313	+	.	ID="RND-6_FAMILY-5708";Tend="1783";Tstart="486";shortTE="F";uid="34bc598f-34f0-4442-91f1-b2e2f2217d4d"
Mc37527	RepeatMasker	DNA/PIF-Harbinger	943	1523	778	-	.	ID="harbinger-1_dw";Tend="2624";Tstart="2084";shortTE="F";uid="213efbdf-f6b0-49b1-9899-d6394cc667a4"
Mc37528	RepeatMasker	DNA/P	1	1525	13565	-	.	ID="RND-6_FAMILY-12534";Tend="1526";Tstart="2";shortTE="F";uid="0ccbf2db-19dd-4280-9343-bb672a66d404"
Mc37529	RepeatMasker	Unknown	11	166	526	-	.	ID="RND-6_FAMILY-9192";Tend="533";Tstart="392";shortTE="F";uid="adbb9487-9b81-403e-9c96-30fe452d9fa9"
Mc37530	RepeatMasker	DNA	375	797	2017	+	.	ID="RND-1_FAMILY-3";Tend="1564";Tstart="1145";shortTE="F";uid="b43ead65-f2ce-4bf2-a1e5-a409ddb6807a"
Mc37530	RepeatMasker	Unknown	796	1126	1581	+	.	ID="RND-6_FAMILY-1006";Tend="1252";Tstart="890";shortTE="F";uid="5ed70049-b327-4235-af36-52a4ad3e49a0"
Mc37530	RepeatMasker	Retroposon?	983	1121	1108	-	.	ID="RND-6_FAMILY-21009";Tend="1352";Tstart="835";shortTE="F";uid="514b625d-435f-4bbb-a4ac-73209e1b4efb"
Mc37530	RepeatMasker	DNA/MULE-NOF	13	250	2019	-	.	ID="RND-6_FAMILY-12567";Tend="894";Tstart="657";shortTE="F";uid="9a35f4ed-c1fd-44cc-8aae-86f99efc822f"
Mc37530	RepeatMasker	DNA/Ginger-1	1122	1524	2392	-	.	ID="RND-1_FAMILY-4";Tend="2451";Tstart="2076";shortTE="F";uid="b90308ab-e5ae-4722-b11e-749a46a829f4"
Mc37530	RepeatMasker	DNA	239	370	592	-	.	ID="RND-6_FAMILY-5626";Tend="789";Tstart="658";shortTE="F";uid="8a0ab474-b83f-4db1-89cb-83b6f2743d18"
Mc37531	RepeatMasker	Retroposon?	22	281	1906	+	.	ID="RND-6_FAMILY-21009";Tend="1208";Tstart="920";shortTE="F";uid="cbb7c404-19d4-4c57-96e9-c17127e26b2d"
Mc37532	RepeatMasker	Unknown	1213	1329	1000	-	.	ID="RND-6_FAMILY-11841";Tend="966";Tstart="850";shortTE="F";uid="628d488c-9d55-4d0f-9c10-a71b42a0bd12"
Mc37535	RepeatMasker	DNA	1	211	1796	-	.	ID="RND-6_FAMILY-4879";Tend="1190";Tstart="978";shortTE="F";uid="65fd2336-f59c-44d6-9a64-d80f850705ce"
Mc37535	RepeatMasker	Retroposon?	445	940	3647	-	.	ID="RND-1_FAMILY-311";Tend="1659";Tstart="1166";shortTE="F";uid="c9493b49-998e-4382-939a-ed4354e6dcb9"
Mc37535	RepeatMasker	DNA/Ginger	1024	1526	4170	-	.	ID="RND-1_FAMILY-6";Tend="2411";Tstart="1915";shortTE="F";uid="b2eab812-78b4-4b5e-a9f1-658bb7b7b3eb"
Mc3753	RepeatMasker	Unknown	25302	25455	727	+	.	ID="RND-6_FAMILY-15284";Tend="559";Tstart="409";shortTE="F";uid="7544c84a-831a-43e4-ae80-7c3be3533faf"
Mc3753	RepeatMasker	DNA/hAT-hAT19	3572	4172	4789	+	.	ID="RND-5_FAMILY-10701";Tend="1464";Tstart="864";shortTE="F";uid="6254f36e-45a4-4ea2-8fd0-a38f2783b586"
Mc3753	RepeatMasker	DNA/hAT-hAT19	269	612	2544	+	.	ID="RND-5_FAMILY-10701";Tend="1482";Tstart="1132";shortTE="F";uid="7c9c1956-5b98-4f85-813e-d9b706ba7ef0"
Mc3753	RepeatMasker	Retroposon?	20757	21738	4664	+	.	ID="SINE2-1_AP";Tend="1004";Tstart="1";shortTE="F";uid="b6cd6f7b-992c-42f2-bf60-e85703749030"
Mc3753	RepeatMasker	DNA/Ginger	20588	20756	2797	+	.	ID="RND-1_FAMILY-6";Tend="1688";Tstart="547";shortTE="F";uid="9e46828d-da98-40bd-a2dc-eacd28dbd363"
Mc3753	RepeatMasker	Retroposon?	25434	25722	1201	+	.	ID="SINE2-1_AP";Tend="934";Tstart="650";shortTE="F";uid="908e1e78-8059-456d-9663-fd4c77c1361d"
Mc3753	RepeatMasker	DNA/P	2807	2940	515	+	.	ID="P-1_AP";Tend="120";Tstart="1";shortTE="F";uid="17195427-4f82-43f4-acaa-c5c64894851a"
Mc3753	RepeatMasker	DNA	9512	10053	1146	+	.	ID="TTAA18_AP";Tend="559";Tstart="115";shortTE="F";uid="31bfb2b2-00c4-4cb1-a5be-0cdb33383d1a"
Mc3753	RepeatMasker	DNA	10059	10458	2117	+	.	ID="TTAA3B_AP";Tend="434";Tstart="1";shortTE="F";uid="f8c277c9-618b-4e1f-9b2a-611dbc3fbb02"
Mc3753	RepeatMasker	Unknown	2947	3372	2819	+	.	ID="RND-5_FAMILY-5052";Tend="992";Tstart="575";shortTE="F";uid="a628c4d7-a14f-4383-a34f-ec0860bb59fe"
Mc3753	RepeatMasker	Unknown	24218	24443	837	+	.	ID="RND-6_FAMILY-15127";Tend="909";Tstart="629";shortTE="F";uid="6ce514c7-3ddc-4387-98f6-70ba30a43df2"
Mc3753	RepeatMasker	Unknown	24954	25223	1284	+	.	ID="RND-6_FAMILY-15127";Tend="1219";Tstart="961";shortTE="F";uid="9ac0ef86-2320-45e2-8f52-36e0c18e0cf9"
Mc3753	RepeatMasker	DNA/P	3342	3470	537	+	.	ID="P-1_AP";Tend="3575";Tstart="3438";shortTE="F";uid="cb9605ed-ef15-435f-b034-9a20e9b8b0b6"
Mc3753	RepeatMasker	DNA/Ginger-2	12612	12888	565	+	.	ID="RND-5_FAMILY-3725";Tend="1831";Tstart="1546";shortTE="F";uid="305b3449-3588-436d-93e3-783f83769a04"
Mc3753	RepeatMasker	Unknown	7796	8381	3577	+	.	ID="RND-6_FAMILY-5334";Tend="1472";Tstart="908";shortTE="F";uid="4028151d-b2ff-4680-b24c-b9c24dace531"
Mc3753	RepeatMasker	Retroposon?	16725	17017	435	-	.	ID="SINE2-1_AP";Tend="1256";Tstart="924";shortTE="F";uid="32b0c793-8141-408f-aa2f-18849de4c8eb"
Mc3753	RepeatMasker	DNA	6073	6324	478	-	.	ID="ttaa3b_ap";Tend="272";Tstart="35";shortTE="F";uid="3afad035-1364-47c3-aa51-330e25e5a089"
Mc3753	RepeatMasker	DNA/hAT-Charlie	8691	9013	984	-	.	ID="RND-1_FAMILY-101";Tend="1135";Tstart="816";shortTE="F";uid="88aad0e0-0824-4775-a283-8e8b07d9cd0c"
Mc3753	RepeatMasker	DNA	21815	22251	2723	-	.	ID="TTAA3B_AP";Tend="436";Tstart="1";shortTE="F";uid="497c91f3-4022-4b86-a495-b3e0c3c68f68"
Mc3753	RepeatMasker	DNA/hAT-hAT19	3531	3688	414	-	.	ID="RND-6_FAMILY-37714";Tend="1742";Tstart="1581";shortTE="F";uid="a44d823b-f989-4043-ae2c-a80b4443553f"
Mc3753	RepeatMasker	DNA/Ginger-1	6825	7841	7161	-	.	ID="RND-6_FAMILY-13505";Tend="2253";Tstart="1189";shortTE="F";uid="894a8a72-349d-4d35-ad55-cc1ca8550478"
Mc3753	RepeatMasker	DNA/Sola-1	25349	25495	438	-	.	ID="RND-6_FAMILY-15259";Tend="1875";Tstart="1745";shortTE="F";uid="105a48b2-3806-4b3b-94c7-aac41d9558c8"
Mc3753	RepeatMasker	DNA	4405	4594	810	-	.	ID="DNA8-22_AP";Tend="211";Tstart="2";shortTE="F";uid="8d3c6acd-ff7f-47c0-a494-882ba4f20ce9"
Mc3753	RepeatMasker	DNA/Ginger-2	11898	12819	7333	-	.	ID="RND-6_FAMILY-5999";Tend="1702";Tstart="757";shortTE="F";uid="ba25e9ee-6f4b-4f66-aa29-b75173fe2694"
Mc37536	RepeatMasker	Unknown	26	199	786	-	.	ID="RND-1_FAMILY-49";Tend="1099";Tstart="927";shortTE="F";uid="778c81b4-98b0-493e-be99-df47b3027581"
Mc37537	RepeatMasker	DNA/P	609	1226	470	+	.	ID="P-4_AP";Tend="2718";Tstart="2106";shortTE="F";uid="9b51454c-acb2-43a9-9aab-10392937b93f"
Mc37538	RepeatMasker	Unknown	520	706	861	+	.	ID="RND-1_FAMILY-263";Tend="1667";Tstart="1444";shortTE="F";uid="417df0dd-4dfe-4277-b767-5aa500ed621d"
Mc37539	RepeatMasker	DNA/hAT-Ac	1324	1507	697	+	.	ID="DNA8-14_AP";Tend="524";Tstart="321";shortTE="F";uid="ad2d9bdd-35d0-466d-96d6-405f360b9a54"
Mc37539	RepeatMasker	DNA/hAT-Ac	1	159	810	+	.	ID="DNA8-14_AP";Tend="303";Tstart="145";shortTE="F";uid="018f12d6-03db-4ffc-af8f-2e9e4a1fd02d"
Mc37539	RepeatMasker	DNA/hAT-Charlie	907	1332	2853	-	.	ID="RND-5_FAMILY-1342";Tend="1287";Tstart="840";shortTE="F";uid="3cfc260c-a156-4f2b-82c3-99fd47903f3f"
Mc37539	RepeatMasker	DNA/hAT-Charlie	190	297	794	-	.	ID="RND-5_FAMILY-1342";Tend="1531";Tstart="1424";shortTE="F";uid="55d87c03-86d9-4e53-ad79-8af4cefc4926"
Mc37539	RepeatMasker	DNA/hAT-Charlie	299	906	1215	-	.	ID="HAT-1_DAN";Tend="1872";Tstart="1264";shortTE="F";uid="207a3d04-1860-4c34-9f70-4d3783e2c782"
Mc37540	RepeatMasker	DNA/Kolobok-E	97	386	712	+	.	ID="RND-6_FAMILY-22667";Tend="1339";Tstart="1065";shortTE="F";uid="a1df726e-7c64-4f07-9425-4ec6ec7d43a6"
Mc37540	RepeatMasker	DNA	280	931	4152	-	.	ID="RND-5_FAMILY-4661";Tend="1195";Tstart="569";shortTE="F";uid="4415c9c5-188a-4841-8b5a-73e9bcdb9a42"
Mc37540	RepeatMasker	DNA/Ginger-1	1	287	2396	-	.	ID="RND-6_FAMILY-13505";Tend="845";Tstart="559";shortTE="F";uid="49bcc6eb-a3ba-40e6-96d4-eb823b3f7f9a"
Mc37541	RepeatMasker	Unknown	1	200	1293	-	.	ID="RND-1_FAMILY-77";Tend="932";Tstart="738";shortTE="F";uid="84804745-bdec-49bb-b5bd-e748cc09b741"
Mc37542	RepeatMasker	DNA/Ginger-1	709	1217	3762	+	.	ID="RND-6_FAMILY-3412";Tend="1638";Tstart="1112";shortTE="F";uid="f52c3a13-383d-4802-ac30-3184496a0dd4"
Mc37542	RepeatMasker	DNA/hAT-Tip100	6	205	1251	-	.	ID="RND-5_FAMILY-3774";Tend="1045";Tstart="850";shortTE="F";uid="94c5dd0f-bc4c-470e-a6af-3eefee74a91e"
Mc37542	RepeatMasker	DNA/Ginger-1	390	887	2527	-	.	ID="rnd-6_family-3412";Tend="1933";Tstart="1611";shortTE="F";uid="e3b27518-7185-4306-8aa7-af14ad529924"
Mc37542	RepeatMasker	DNA/Ginger-1	1193	1526	2706	-	.	ID="RND-6_FAMILY-8803";Tend="723";Tstart="390";shortTE="F";uid="3570cb12-2be5-4d05-a374-3764b8ce723b"
Mc37543	RepeatMasker	DNA/MULE-NOF	342	615	712	-	.	ID="RND-6_FAMILY-6961";Tend="1496";Tstart="1223";shortTE="F";uid="becfeaed-92ad-42e2-9b4c-8dc89c90eca8"
Mc37544	RepeatMasker	DNA/P	749	1526	1542	+	.	ID="RND-6_FAMILY-7633";Tend="865";Tstart="91";shortTE="F";uid="d01a6b47-b52f-41a9-afee-cefe1d634340"
Mc37545	RepeatMasker	DNA/TcMar-m44	79	309	1412	+	.	ID="RND-6_FAMILY-5327";Tend="2009";Tstart="1785";shortTE="F";uid="6d4fbb8d-133e-4ea6-8861-fe0aaae6f007"
Mc37545	RepeatMasker	Retroposon?	802	1526	3996	+	.	ID="SINE2-1_AP";Tend="747";Tstart="1";shortTE="F";uid="b5bb55a1-fa98-4837-9aba-2355d98b9768"
Mc37545	RepeatMasker	Unknown	182	373	533	-	.	ID="RND-6_FAMILY-1756";Tend="1617";Tstart="1435";shortTE="F";uid="da117169-d06d-43b7-a889-2edeb2bb125b"
Mc3754	RepeatMasker	Retroposon?	12595	13635	4497	+	.	ID="SINE2-1_AP";Tend="1324";Tstart="273";shortTE="F";uid="e7ddb389-7d8b-4dee-b20f-a33b22f744f0"
Mc3754	RepeatMasker	DNA	1405	1763	1895	+	.	ID="TTAA2_AP";Tend="424";Tstart="47";shortTE="F";uid="a43c9867-8239-41c2-97a2-242f6c6edb16"
Mc3754	RepeatMasker	LINE/CR1	23032	23358	630	+	.	ID="RND-6_FAMILY-8632";Tend="1512";Tstart="1095";shortTE="F";uid="0c534d45-4851-4550-926d-6f0825b8ad43"
Mc3754	RepeatMasker	DNA	17839	17968	403	-	.	ID="ttaa3c_ap";Tend="406";Tstart="273";shortTE="F";uid="b3b0212b-4870-4a45-bbc0-9b0e603ba63c"
Mc3754	RepeatMasker	DNA/Kolobok-E	13168	13898	1237	-	.	ID="KOLOBOKE-2_AP";Tend="1895";Tstart="1114";shortTE="F";uid="dc37936f-4304-48b3-8cdb-9e6856725f2e"
Mc3754	RepeatMasker	DNA	24809	25002	1102	-	.	ID="ttaa4c_ap";Tend="420";Tstart="228";shortTE="F";uid="c87e7760-9293-40a2-afb5-5c84b5db0b48"
Mc3754	RepeatMasker	Unknown	6865	7105	621	-	.	ID="RND-6_FAMILY-9640";Tend="1013";Tstart="803";shortTE="F";uid="badf68ca-3791-46aa-9c98-0b01a681200c"
Mc3754	RepeatMasker	DNA/MULE-MuDR	20108	21297	1385	-	.	ID="RND-6_FAMILY-9483";TEgroup="ctg_3754%7CRND-6_FAMILY-9483%7C1";Tend="1217";Tstart="109";shortTE="F";uid="86c0cd40-d81f-4fd2-ab11-51eae6e03822"
Mc3754	RepeatMasker	DNA/hAT-Tip100	9607	9785	1296	-	.	ID="RND-1_FAMILY-119";Tend="1106";Tstart="929";shortTE="F";uid="cb29214b-f900-482a-8803-f5a6d2834e78"
Mc37546	RepeatMasker	DNA/TcMar?	131	236	602	+	.	ID="RND-5_FAMILY-2433";Tend="902";Tstart="795";shortTE="F";uid="e92fdaaa-8451-4b5b-afd3-cc4b950cd454"
Mc37547	RepeatMasker	Retroposon?	1	761	5926	+	.	ID="RND-6_FAMILY-21009";Tend="1208";Tstart="469";shortTE="F";uid="00a09b96-a461-423d-8900-7cea90465cc0"
Mc37548	RepeatMasker	Unknown	1134	1525	2351	+	.	ID="RND-1_FAMILY-203";Tend="1074";Tstart="691";shortTE="F";uid="26b3e174-f4ff-4987-99f3-025aceddaadb"
Mc37548	RepeatMasker	Unknown	1	288	1286	+	.	ID="RND-1_FAMILY-203";TEgroup="ctg_37542%7CRND-1_FAMILY-203%7C1";Tend="934";Tstart="116";shortTE="F";uid="5224d481-cb75-406e-bc5e-cd4717e8c5b5"
Mc37548	RepeatMasker	Unknown	294	700	2032	-	.	ID="RND-6_FAMILY-11526";Tend="447";Tstart="78";shortTE="F";uid="1d99c289-f2d3-4ab8-adb7-abe6ef0a4666"
Mc37548	RepeatMasker	Unknown	995	1119	538	-	.	ID="RND-6_FAMILY-20417";Tend="485";Tstart="361";shortTE="F";uid="f9ada999-b246-4486-853f-eb6faba97ffc"
Mc37549	RepeatMasker	DNA	368	794	583	+	.	ID="DNA-TTAA-1_AP";Tend="401";Tstart="13";shortTE="F";uid="64fa387c-a1c8-4952-aec7-69111b303d9b"
Mc37549	RepeatMasker	Retroposon?	3	196	1193	-	.	ID="SINE2-1_AP";Tend="188";Tstart="1";shortTE="F";uid="2a68818e-bae9-4085-a45c-549a9810a18f"
Mc37550	RepeatMasker	DNA/hAT-Tip100	1328	1525	1209	+	.	ID="RND-5_FAMILY-2326";Tend="194";Tstart="22";shortTE="F";uid="4cf5018e-caf1-40ea-a4d7-a5ddb6e36da5"
Mc37551	RepeatMasker	Retroposon?	1332	1496	1243	-	.	ID="SINE2-1_AP";Tend="1770";Tstart="1600";shortTE="F";uid="c22d80af-0e36-420e-93e3-c02a6128253d"
Mc37552	RepeatMasker	Retroposon?	1	588	4674	+	.	ID="RND-6_FAMILY-21009";Tend="1208";Tstart="636";shortTE="F";uid="f0299b6c-c560-4fa0-a599-ed8bab40d6c0"
Mc37552	RepeatMasker	Unknown	585	1525	5318	-	.	ID="RND-1_FAMILY-9";Tend="1885";Tstart="931";shortTE="F";uid="aa612fe3-3d8d-4f33-943d-5bb0999555df"
Mc37553	RepeatMasker	Unknown	1	1524	9863	-	.	ID="RND-6_FAMILY-13737";Tend="1446";Tstart="3";shortTE="F";uid="08739a4a-0305-4e4c-af82-994d9ee4c928"
Mc37554	RepeatMasker	Unknown	387	640	1592	+	.	ID="RND-1_FAMILY-269";Tend="1714";Tstart="1480";shortTE="F";uid="6ce603c2-ff15-417f-b98c-8f0ad421c79b"
Mc37554	RepeatMasker	DNA	892	1178	612	+	.	ID="DNA4-1_AP";Tend="252";Tstart="1";shortTE="F";uid="3c31fec9-8335-4e8c-b142-124ee3f210e5"
Mc37554	RepeatMasker	Unknown	573	797	1215	-	.	ID="RND-6_FAMILY-17058";TEgroup="ctg_37548%7CRND-6_FAMILY-17058%7C1";Tend="1351";Tstart="610";shortTE="F";uid="8f31b459-dce9-431e-853a-af0d79b485a6"
Mc3755	RepeatMasker	DNA	13086	13235	478	+	.	ID="RND-6_FAMILY-5626";Tend="534";Tstart="354";shortTE="F";uid="a284ba9a-af21-4056-9232-4adc13ecd107"
Mc3755	RepeatMasker	Unknown	24799	24996	1683	+	.	ID="RND-6_FAMILY-5334";Tend="938";Tstart="740";shortTE="F";uid="868ef5e2-e5e5-42a8-86c3-3d4d126c3bc3"
Mc3755	RepeatMasker	LINE/L2	88	374	492	+	.	ID="RND-6_FAMILY-22546";Tend="1421";Tstart="1134";shortTE="F";uid="c0369fa1-6043-46bc-a4ee-f2d495c13099"
Mc37556	RepeatMasker	Unknown	18	813	4012	+	.	ID="RND-1_FAMILY-227";Tend="1614";Tstart="847";shortTE="F";uid="5ca2525d-630b-4b7d-bbd3-63e2369447d5"
Mc37557	RepeatMasker	Retroposon?	732	905	981	-	.	ID="SINE2-1_AP";Tend="212";Tstart="39";shortTE="F";uid="def9bc04-ab80-431a-92d9-0afbef8f7b72"
Mc37557	RepeatMasker	DNA/TcMar-m44	1	520	703	-	.	ID="MARINER-33_LMI";Tend="1016";Tstart="502";shortTE="F";uid="9155f91a-b298-40aa-a83b-076295bf94b8"
Mc37558	RepeatMasker	Unknown	306	1471	9224	-	.	ID="RND-6_FAMILY-20323";Tend="1361";Tstart="206";shortTE="F";uid="6931cc1b-1ac3-4010-a88c-6a065e8db4da"
Mc37559	RepeatMasker	DNA/hAT-Tip100	1	205	1774	+	.	ID="RND-6_FAMILY-11048";Tend="1076";Tstart="872";shortTE="F";uid="ad7ce224-0cb2-4783-aa1b-2e116c8f8ac8"
Mc37560	RepeatMasker	DNA/hAT-Tip100	1295	1523	1872	-	.	ID="RND-5_FAMILY-4099";Tend="1156";Tstart="942";shortTE="F";uid="2370bc43-d233-4884-90a1-86caaf8ab721"
Mc37561	RepeatMasker	Unknown	1	201	1780	+	.	ID="RND-6_FAMILY-9079";Tend="1159";Tstart="959";shortTE="F";uid="8afa21c6-2b5f-4ac3-a4db-79ec9b1be353"
Mc37561	RepeatMasker	DNA/Ginger	1151	1330	1165	-	.	ID="rnd-1_family-6";Tend="2446";Tstart="1863";shortTE="F";uid="443badda-572c-48d8-903b-308ad800aca9"
Mc37561	RepeatMasker	Retroposon?	1331	1495	1217	-	.	ID="SINE2-1_AP";Tend="1770";Tstart="1600";shortTE="F";uid="0c6c41e1-77dc-466f-9e63-906abe30ffc5"
Mc37562	RepeatMasker	Retroposon?	1328	1516	1282	+	.	ID="SINE2-1_AP";Tend="199";Tstart="1";shortTE="F";uid="4572417e-a703-49a2-a83e-925744aa4e73"
Mc37562	RepeatMasker	DNA/Kolobok-E	540	1329	1866	+	.	ID="RND-6_FAMILY-12898";Tend="1527";Tstart="713";shortTE="F";uid="c3d77241-1985-41f2-a0b1-30c9e60c25cc"
Mc37562	RepeatMasker	DNA/Ginger-1	137	405	1991	+	.	ID="RND-6_FAMILY-2746";Tend="607";Tstart="346";shortTE="F";uid="0ca88a46-2b7f-4cc5-9654-3b9630f81c9f"
Mc37562	RepeatMasker	DNA/Ginger-1	1206	1327	717	-	.	ID="RND-6_FAMILY-17528";Tend="245";Tstart="126";shortTE="F";uid="5cc6fdda-1175-4e90-a6b2-d915ac488b96"
Mc37562	RepeatMasker	Retroposon?	406	539	2696	-	.	ID="SINE2-1_AP";Tend="1960";Tstart="248";shortTE="F";uid="6833f5db-3547-4732-87bc-c1eea0f06fdd"
Mc37563	RepeatMasker	Unknown	2	159	540	-	.	ID="RND-6_FAMILY-17058";Tend="782";Tstart="632";shortTE="F";uid="10fd7472-f7d7-491a-a640-a3798cab82a9"
Mc37564	RepeatMasker	Retroposon?	1330	1494	1228	-	.	ID="SINE2-1_AP";Tend="1770";Tstart="1600";shortTE="F";uid="19def6dd-c315-47ab-9dce-4a497adeb4c7"
Mc3756	RepeatMasker	DNA/hAT-Tip100	21212	21436	1563	+	.	ID="RND-6_FAMILY-42948";Tend="1105";Tstart="878";shortTE="F";uid="ec526240-b9d5-4c59-b9e4-40c96eaa9abc"
Mc3756	RepeatMasker	Unknown	1039	1227	947	+	.	ID="RND-6_FAMILY-5859";Tend="1090";Tstart="946";shortTE="F";uid="c3752494-857b-4dc1-a782-d543cfcd8d35"
Mc3756	RepeatMasker	Retroposon?	13813	14122	545	+	.	ID="SINE2-1_AP";Tend="1463";Tstart="1134";shortTE="F";uid="2b631f99-3bb3-46bc-9abb-501210632d4e"
Mc3756	RepeatMasker	DNA	16568	16818	455	+	.	ID="RND-6_FAMILY-3527";Tend="1113";Tstart="855";shortTE="F";uid="0b8d09ae-234a-43ac-840b-3ecfec9fef4a"
Mc3756	RepeatMasker	DNA/Ginger-2	23957	24992	3185	+	.	ID="GINGER2-1_AP";TEgroup="ctg_3756%7CGINGER2-1_AP%7C1";Tend="2726";Tstart="1";shortTE="F";uid="ae2c484c-0e65-41d8-aaba-1835f02cf515"
Mc3756	RepeatMasker	DNA/Ginger	2148	2454	687	+	.	ID="RND-1_FAMILY-6";Tend="1148";Tstart="854";shortTE="F";uid="36c1a0f7-b4f1-43ac-bf10-e130bf86547c"
Mc3756	RepeatMasker	DNA/Ginger-1	21489	21773	2289	+	.	ID="RND-6_FAMILY-13505";Tend="837";Tstart="559";shortTE="F";uid="cd3c26ac-a3eb-4ec6-8e36-35fc5b475636"
Mc3756	RepeatMasker	DNA/Ginger-1	7074	7329	407	+	.	ID="RND-6_FAMILY-3412";Tend="1628";Tstart="1391";shortTE="F";uid="260edd2e-cbe5-4a04-80de-0d7cb0034910"
Mc3756	RepeatMasker	DNA/Kolobok-E	22852	23066	628	+	.	ID="KOLOBOKE-4_AP";Tend="2692";Tstart="2494";shortTE="F";uid="c0edbed1-2110-4f4c-acd3-8522e085eb7d"
Mc3756	RepeatMasker	DNA/TcMar-Tc1	9044	9258	1012	+	.	ID="RND-6_FAMILY-3848";Tend="878";Tstart="656";shortTE="F";uid="ea7a5a07-dcd3-4154-861c-81a93efd0e46"
Mc3756	RepeatMasker	DNA	17257	17444	452	+	.	ID="RND-5_FAMILY-2226";Tend="1694";Tstart="1519";shortTE="F";uid="45fe7c76-7a34-450e-95e1-cd395789d264"
Mc3756	RepeatMasker	DNA	16817	17042	591	+	.	ID="rnd-5_family-2226";Tend="1064";Tstart="756";shortTE="F";uid="19eaf738-e50b-4ff4-84b6-46cc0e408ff5"
Mc3756	RepeatMasker	Retroposon?	3784	4472	622	+	.	ID="SINE2-1_AP";Tend="1307";Tstart="301";shortTE="F";uid="4f914f0b-98e3-4362-829c-48b7ee5ca144"
Mc3756	RepeatMasker	Retroposon?	15746	16166	920	+	.	ID="SINE2-1_AP";Tend="1411";Tstart="998";shortTE="F";uid="32e8b381-c413-4e17-a650-ecb5055f4e69"
Mc3756	RepeatMasker	DNA/hAT	11156	11698	3728	-	.	ID="RND-1_FAMILY-57";Tend="1439";Tstart="906";shortTE="F";uid="cd6897e7-3100-4847-ac12-76b7c819fe16"
Mc3756	RepeatMasker	DNA/TcMar-m44	10056	10451	1757	-	.	ID="RND-4_FAMILY-1477";Tend="377";Tstart="2";shortTE="F";uid="183368e6-ffc7-4da5-8491-a2f3972a2f79"
Mc3756	RepeatMasker	DNA/Ginger-1	4940	5779	6323	-	.	ID="RND-6_FAMILY-13505";Tend="1413";Tstart="554";shortTE="F";uid="5294526c-efbb-412c-bd14-c216d9c62e0c"
Mc3756	RepeatMasker	DNA/Ginger-1	2175	2529	583	-	.	ID="RND-6_FAMILY-13505";Tend="2076";Tstart="1743";shortTE="F";uid="f42d82db-15bd-4a4c-8145-157a14a2dc5d"
Mc3756	RepeatMasker	DNA/hAT	9900	10057	936	-	.	ID="RND-1_FAMILY-57";Tend="1587";Tstart="1430";shortTE="F";uid="36ab6d99-d1bb-41c5-8797-eab83a9c363d"
Mc3756	RepeatMasker	DNA	12956	13174	1153	-	.	ID="DNAX-10_AP";Tend="221";Tstart="2";shortTE="F";uid="1d324220-1003-4b2d-8546-7033cb1e5fd8"
Mc3756	RepeatMasker	Unknown	1264	1502	722	-	.	ID="RND-5_FAMILY-1691";Tend="932";Tstart="701";shortTE="F";uid="317e1d47-da86-4b0a-888a-a19d1b7b07cc"
Mc3756	RepeatMasker	DNA/Ginger-1	23092	23956	6062	-	.	ID="rnd-6_family-13505";Tend="1702";Tstart="877";shortTE="F";uid="974e6433-6a95-4138-8f4b-ee29cde474e2"
Mc3756	RepeatMasker	LINE/CR1	5814	7063	10371	-	.	ID="RND-5_FAMILY-3107";Tend="1997";Tstart="759";shortTE="F";uid="35d87c07-59d5-4707-a2eb-f4dd5864d3a7"
Mc3756	RepeatMasker	DNA/Ginger-1	22884	23068	1054	-	.	ID="RND-6_FAMILY-13505";Tend="2249";Tstart="2089";shortTE="F";uid="a8062b91-e0cd-46d4-996b-1f927120a821"
Mc37566	RepeatMasker	DNA/Kolobok-E	1004	1189	679	+	.	ID="RND-6_FAMILY-5126";Tend="1094";Tstart="925";shortTE="F";uid="40690329-0c7a-4009-8469-e18c1bea599f"
Mc37566	RepeatMasker	DNA/hAT	814	1125	1087	-	.	ID="RND-6_FAMILY-9061";Tend="967";Tstart="658";shortTE="F";uid="ec4ef900-a858-4e0d-8f08-31fa8a31ba7b"
Mc37567	RepeatMasker	DNA/PIF-Harbinger	992	1377	514	+	.	ID="harbinger-3_lmi";Tend="1456";Tstart="1237";shortTE="F";uid="c9a67657-c3fd-4079-b8a0-f2970deaf984"
Mc37568	RepeatMasker	DNA/hAT-Ac	419	1005	4234	+	.	ID="RND-5_FAMILY-1359";Tend="1046";Tstart="452";shortTE="F";uid="bfcbf53d-4396-4b11-a256-b5ac9f9e1800"
Mc37568	RepeatMasker	DNA/MULE-MuDR	214	380	1316	+	.	ID="RND-6_FAMILY-5637";Tend="1431";Tstart="1264";shortTE="F";uid="31d1320d-b8fa-46d3-b3c7-095a35006e2a"
Mc37569	RepeatMasker	Unknown	1	506	4249	+	.	ID="RND-1_FAMILY-309";Tend="1193";Tstart="688";shortTE="F";uid="7d8d070e-0c0a-488e-9483-415163317842"
Mc37569	RepeatMasker	LINE/CR1	373	1524	5447	-	.	ID="RND-6_FAMILY-6242";Tend="1250";Tstart="85";shortTE="F";uid="a3dbb3c2-bc27-4774-ae74-a20f3cd50648"
Mc37570	RepeatMasker	DNA/hAT-hAT19	553	758	813	-	.	ID="DNA8-74_AP";Tend="902";Tstart="666";shortTE="F";uid="8dc93489-9fca-43f9-8ec1-2dbfb3ecc979"
Mc37570	RepeatMasker	Retroposon?	90	385	458	-	.	ID="SINE2-1_AP";Tend="1457";Tstart="1170";shortTE="F";uid="8383158e-4aec-4cb8-97ad-b6c124808d94"
Mc37572	RepeatMasker	Retroposon?	2	478	2621	-	.	ID="SINE2-1_AP";Tend="522";Tstart="1";shortTE="F";uid="68d29069-8ae3-437a-85c2-071ca0347c49"
Mc37572	RepeatMasker	Unknown	746	919	578	-	.	ID="RND-1_FAMILY-55";Tend="199";Tstart="26";shortTE="F";uid="6ce0fea7-7770-4656-b727-865857c73ddf"
Mc37573	RepeatMasker	DNA/hAT-Ac	911	1218	1865	+	.	ID="RND-5_FAMILY-548";Tend="1159";Tstart="870";shortTE="F";uid="8a88341d-ed05-4cca-badc-dcc070672591"
Mc37574	RepeatMasker	DNA/hAT-Tip100	419	1120	3326	+	.	ID="RND-6_FAMILY-13467";Tend="938";Tstart="294";shortTE="F";uid="35ca9e73-229f-46b6-b927-1d70cd479f5f"
Mc37574	RepeatMasker	DNA	18	193	1433	-	.	ID="TTAA22_AP";Tend="176";Tstart="1";shortTE="F";uid="1339e181-6ed8-4acc-a67c-1857f1e551aa"
Mc37575	RepeatMasker	Retroposon?	1339	1503	1243	-	.	ID="SINE2-1_AP";Tend="1770";Tstart="1600";shortTE="F";uid="19b7bd4d-8f67-4592-b50c-e34e58e6df35"
Mc37575	RepeatMasker	DNA	1107	1296	679	-	.	ID="TTAA25_AP";Tend="503";Tstart="302";shortTE="F";uid="701033d2-62fd-44e5-9fe8-873040fa9d3c"
Mc37575	RepeatMasker	DNA	442	1097	1732	-	.	ID="DNA4-2_AP";Tend="757";Tstart="134";shortTE="F";uid="c1127061-85f3-4bcb-a3b4-492deec6a248"
Mc3757	RepeatMasker	Unknown	21334	21670	2359	+	.	ID="RND-6_FAMILY-9079";Tend="1110";Tstart="675";shortTE="F";uid="b3a87630-b82e-4b4e-a542-45544380c7cb"
Mc3757	RepeatMasker	DNA	5626	5819	906	+	.	ID="TTAAC_AP";Tend="207";Tstart="18";shortTE="F";uid="911e52e6-6886-4db8-85ed-f21911474b81"
Mc3757	RepeatMasker	Unknown	10113	10240	425	+	.	ID="RND-6_FAMILY-14723";Tend="1185";Tstart="1056";shortTE="F";uid="ac357843-39b3-4da8-869c-9edbd281b3f5"
Mc3757	RepeatMasker	DNA/hAT-Ac	16599	17187	2086	+	.	ID="RND-5_FAMILY-1757";TEgroup="ctg_3757%7CRND-5_FAMILY-1757%7C1";Tend="1514";Tstart="869";shortTE="F";uid="845d114d-439c-4dec-b832-4a96d345ed00"
Mc3757	RepeatMasker	DNA/TcMar-Tigger	15170	15371	400	+	.	ID="MARINER-N30_LMI";Tend="201";Tstart="1";shortTE="F";uid="ba1b710a-2805-425b-af6b-e2490a81b652"
Mc3757	RepeatMasker	DNA/Merlin	23265	23597	544	+	.	ID="RND-6_FAMILY-1758";Tend="1334";Tstart="999";shortTE="F";uid="55dc5b2e-8227-45cd-8e7d-fc274e8256fc"
Mc3757	RepeatMasker	Unknown	19532	21285	3504	+	.	ID="RND-6_FAMILY-8859";Tend="1889";Tstart="262";shortTE="F";uid="d899d493-46ff-4ac8-b090-1b7bcffa7729"
Mc3757	RepeatMasker	LINE/I	16064	16366	515	+	.	ID="RND-6_FAMILY-3675";Tend="759";Tstart="485";shortTE="F";uid="e12eb783-5c8d-4161-8fbd-ac9dd36e4eec"
Mc3757	RepeatMasker	Unknown	14193	14391	477	+	.	ID="RND-6_FAMILY-3820";Tend="419";Tstart="229";shortTE="F";uid="49f3090a-cd60-4052-ae0e-8aca97b2874d"
Mc3757	RepeatMasker	Unknown	817	1624	6839	+	.	ID="RND-6_FAMILY-7104";Tend="1492";Tstart="700";shortTE="F";uid="be2d3506-098d-4dea-954f-42dc38761389"
Mc3757	RepeatMasker	DNA/hAT-Ac	22178	22816	814	-	.	ID="RND-5_FAMILY-1757";TEgroup="ctg_3757%7CRND-5_FAMILY-1757%7C2";Tend="1513";Tstart="808";shortTE="F";uid="e3722770-9699-4d01-92be-6f26633a97f7"
Mc3757	RepeatMasker	DNA	5654	5851	509	-	.	ID="ttaa3c_ap";Tend="381";Tstart="196";shortTE="F";uid="611ecf27-52bb-480e-8556-97074ee14c35"
Mc3757	RepeatMasker	DNA	3379	3522	475	-	.	ID="RND-6_FAMILY-5626";Tend="523";Tstart="384";shortTE="F";uid="98a68d32-f816-43d6-8e8b-ee47aef7a88a"
Mc37576	RepeatMasker	Unknown	601	1039	458	-	.	ID="RND-6_FAMILY-36505";Tend="2245";Tstart="1751";shortTE="F";uid="2b44771a-1055-4ca7-aaa0-2e785c6a819c"
Mc37577	RepeatMasker	Unknown	1100	1228	491	+	.	ID="RND-6_FAMILY-2565";Tend="1449";Tstart="1318";shortTE="F";uid="7151ed9b-3fd4-4423-8752-0e26cb60344d"
Mc37578	RepeatMasker	Unknown	627	854	837	+	.	ID="RND-6_FAMILY-2112";Tend="1412";Tstart="1209";shortTE="F";uid="27de2889-b14c-45b5-b544-617837017ab2"
Mc37578	RepeatMasker	LTR/Gypsy	228	456	401	-	.	ID="RND-5_FAMILY-1017";Tend="904";Tstart="676";shortTE="F";uid="bf695045-25f5-43fc-9a80-1400e9b6f23e"
Mc37578	RepeatMasker	DNA	23	199	649	-	.	ID="DNA8-31_AP";Tend="390";Tstart="255";shortTE="F";uid="415efd7f-99b8-4160-b006-348230c72a35"
Mc37579	RepeatMasker	Retroposon?	114	340	1223	+	.	ID="SINE2-1_AP";Tend="1159";Tstart="929";shortTE="F";uid="2d3b07a5-957a-4b72-9cc8-25a7e1ba2eb9"
Mc37579	RepeatMasker	DNA/Ginger-1	323	702	490	+	.	ID="RND-6_FAMILY-11732";Tend="1148";Tstart="728";shortTE="F";uid="361de48c-3363-4671-b116-ef4947b3a9b4"
Mc37579	RepeatMasker	DNA/Ginger-1	1283	1523	1637	-	.	ID="RND-6_FAMILY-11732";Tend="1347";Tstart="1106";shortTE="F";uid="7f9a7afc-2d75-4fe3-9e75-bbba42ae1b8e"
Mc37579	RepeatMasker	DNA/Ginger	703	1265	4777	-	.	ID="RND-1_FAMILY-6";Tend="2233";Tstart="1088";shortTE="F";uid="c859a2ae-7b2d-47a7-af9e-3664e7cae827"
Mc37579	RepeatMasker	DNA/hAT-Charlie	1	128	778	-	.	ID="RND-1_FAMILY-191";Tend="993";Tstart="870";shortTE="F";uid="02d0fc94-0e0f-4b4e-967b-624915bfccf0"
Mc37580	RepeatMasker	DNA	695	1365	4863	-	.	ID="DNA8-27_AP";Tend="763";Tstart="42";shortTE="F";uid="ceee956c-7ed9-4cb2-946f-8bdc94c890ec"
Mc37581	RepeatMasker	DNA/MULE-MuDR	2	240	1460	-	.	ID="RND-6_FAMILY-9183";Tend="545";Tstart="333";shortTE="F";uid="d28d3116-7b39-4b78-88be-34802d51ff14"
Mc37582	RepeatMasker	RC/Helitron	328	797	3660	+	.	ID="RND-5_FAMILY-1214";Tend="489";Tstart="20";shortTE="F";uid="19317447-6aa3-4071-8811-5dfaf984f2a2"
Mc37582	RepeatMasker	Unknown	1	199	1816	-	.	ID="RND-6_FAMILY-6667";Tend="881";Tstart="683";shortTE="F";uid="bda2c194-311a-4719-b0d9-40f44ccb8426"
Mc37583	RepeatMasker	Unknown	222	1299	3153	+	.	ID="RND-6_FAMILY-3651";Tend="1680";Tstart="674";shortTE="F";uid="8250fa52-f98c-4687-868e-99529e1c8f66"
Mc37583	RepeatMasker	Unknown	1236	1504	1867	-	.	ID="RND-1_FAMILY-55";Tend="272";Tstart="1";shortTE="F";uid="9db4545d-38de-4368-aa66-1ba163d2363c"
Mc37584	RepeatMasker	DNA/Maverick	1	1160	5662	+	.	ID="rnd-5_family-2165";Tend="1641";Tstart="910";shortTE="F";uid="d156aebb-2368-4d88-b1de-0a752e61ed9a"
Mc37584	RepeatMasker	DNA/Maverick	656	1523	7327	-	.	ID="RND-6_FAMILY-1969";Tend="2148";Tstart="1284";shortTE="F";uid="d6b2b577-6c5b-4378-b0e5-56e3ed9698c4"
Mc37585	RepeatMasker	DNA	1	249	1728	+	.	ID="RND-6_FAMILY-11596";Tend="385";Tstart="78";shortTE="F";uid="800322e6-6f94-4ea6-b104-33bb5ba625e3"
Mc37585	RepeatMasker	Unknown	2162	2500	2381	-	.	ID="RND-1_FAMILY-32";Tend="1326";Tstart="872";shortTE="F";uid="c99b4d79-62a2-4f68-8996-05b0f899cf6b"
Mc3758	RepeatMasker	DNA	12793	13293	518	+	.	ID="DNA4-3_AP";Tend="432";Tstart="2";shortTE="F";uid="ae04883e-10fa-4ef5-8c84-592db64f9c84"
Mc3758	RepeatMasker	Unknown	31178	31643	1780	+	.	ID="RND-1_FAMILY-270";Tend="1080";Tstart="871";shortTE="F";uid="6d5db957-be28-4bab-85a6-15686d67d0fd"
Mc3758	RepeatMasker	DNA	9207	9514	449	+	.	ID="TTAA2C_AP";Tend="338";Tstart="1";shortTE="F";uid="4067525e-9190-4ad6-b8e8-e5d48b0502b8"
Mc3758	RepeatMasker	DNA/hAT-hAT19	4019	4639	687	+	.	ID="RND-5_FAMILY-1343";TEgroup="ctg_3758%7CRND-5_FAMILY-1343%7C1";Tend="1668";Tstart="900";shortTE="F";uid="183a28ca-daeb-4018-904b-71894a05645a"
Mc3758	RepeatMasker	DNA/hAT-Charlie	22975	23345	971	+	.	ID="RND-5_FAMILY-4295";Tend="1266";Tstart="897";shortTE="F";uid="33b46e32-6ed8-42c8-9eab-dd454c5fde99"
Mc3758	RepeatMasker	DNA/hAT-hAT19	15956	16359	490	+	.	ID="HAT-N13_AP";TEgroup="ctg_3758%7CHAT-N13_AP%7C1";Tend="263";Tstart="1";shortTE="F";uid="0028a1a0-6fa5-40e4-a3e6-953da9517e8a"
Mc3758	RepeatMasker	DNA	3700	3983	975	+	.	ID="DNA4-2_AP";Tend="600";Tstart="327";shortTE="F";uid="422c42c8-e5e4-4649-b9cc-672d68926985"
Mc3758	RepeatMasker	DNA/Ginger	1555	1807	1007	+	.	ID="RND-1_FAMILY-6";Tend="2062";Tstart="1803";shortTE="F";uid="69c01f17-4b5d-42a4-9704-e7075ca9f360"
Mc3758	RepeatMasker	RC/Helitron	13511	13814	2308	+	.	ID="RND-6_FAMILY-4647";Tend="775";Tstart="473";shortTE="F";uid="6221c69b-940a-49a8-9b7a-b3c7027115b5"
Mc3758	RepeatMasker	Retroposon?	1	1169	9447	+	.	ID="RND-6_FAMILY-21009";Tend="1213";Tstart="45";shortTE="F";uid="5019e479-b2b4-4636-9ca4-6782e911af3e"
Mc3758	RepeatMasker	Unknown	17922	18040	432	+	.	ID="RND-6_FAMILY-42179";Tend="1403";Tstart="1279";shortTE="F";uid="15ff2830-c13d-41b5-9411-ef8fb9e0eec2"
Mc3758	RepeatMasker	RC/Helitron	13987	14683	4678	+	.	ID="RND-6_FAMILY-4647";Tend="1446";Tstart="765";shortTE="F";uid="42452a7b-9fb4-43bf-9401-8657b3d981ac"
Mc3758	RepeatMasker	Retroposon?	4899	5738	614	+	.	ID="SINE2-1_AP";Tend="1770";Tstart="1009";shortTE="F";uid="72abf9ce-9ec3-4924-921a-98595d627dab"
Mc3758	RepeatMasker	Unknown	15301	15558	465	-	.	ID="RND-5_FAMILY-3829";Tend="541";Tstart="267";shortTE="F";uid="1dd01e1c-9c86-43f2-82c5-ffa33d328dea"
Mc3758	RepeatMasker	Unknown	20842	21029	705	-	.	ID="RND-6_FAMILY-3376";Tend="1322";Tstart="1134";shortTE="F";uid="e6108648-0a3c-47b9-99e3-3bb1721a89a3"
Mc3758	RepeatMasker	DNA/hAT-Tip100	4851	5174	473	-	.	ID="RND-5_FAMILY-1688";Tend="907";Tstart="583";shortTE="F";uid="b2e44cd6-884e-4f16-92e3-f7045f6dd162"
Mc3758	RepeatMasker	Unknown	26313	26558	485	-	.	ID="RND-1_FAMILY-75";Tend="1096";Tstart="851";shortTE="F";uid="0f2abd25-b474-4046-90e9-08c5fe21b7ec"
Mc3758	RepeatMasker	Unknown	17585	17776	1370	-	.	ID="RND-1_FAMILY-93";Tend="1393";Tstart="1202";shortTE="F";uid="90aa8005-342b-43e2-8d18-134036bdf091"
Mc3758	RepeatMasker	LTR/Gypsy	1445	1558	800	-	.	ID="RND-6_FAMILY-3825";Tend="935";Tstart="822";shortTE="F";uid="e2b4f563-a4c5-49ff-aefd-a7c6a067e78d"
Mc3758	RepeatMasker	DNA/hAT-Blackjack	28954	30570	672	-	.	ID="HAT-1_SIN";Tend="2125";Tstart="497";shortTE="F";uid="4a43c8ba-7efb-4819-92ca-a4f7ed5c8569"
Mc3758	RepeatMasker	LTR/Gypsy	26569	27798	4111	-	.	ID="RND-5_FAMILY-345";Tend="1533";Tstart="309";shortTE="F";uid="9aa530f7-3e68-4ef1-9661-725cfd57cb63"
Mc3758	RepeatMasker	LINE/I	5736	6261	1246	-	.	ID="RND-6_FAMILY-3675";Tend="845";Tstart="356";shortTE="F";uid="dca89f8f-ba03-45fe-8cc4-c7b2f06bce61"
Mc3758	RepeatMasker	DNA/hAT-Charlie	13391	13534	443	-	.	ID="RND-5_FAMILY-11314";Tend="1296";Tstart="1158";shortTE="F";uid="5487536b-970e-44a9-ba72-5c7b6c30821a"
Mc37587	RepeatMasker	DNA/hAT	1333	1523	1321	-	.	ID="RND-5_FAMILY-4218";Tend="1420";Tstart="1240";shortTE="F";uid="71a487fe-bdc7-492f-a361-519497a6fdd4"
Mc37588	RepeatMasker	DNA/hAT	1089	1240	594	-	.	ID="DNA8-105_AP";Tend="405";Tstart="255";shortTE="F";uid="b38e02fd-b611-492d-a178-555dd05f6f7f"
Mc37591	RepeatMasker	Unknown	258	431	529	+	.	ID="RND-5_FAMILY-6221";Tend="1238";Tstart="1071";shortTE="F";uid="f60699eb-cf48-4148-8395-def91b716ac9"
Mc37592	RepeatMasker	DNA	1327	1523	1765	-	.	ID="RND-6_FAMILY-1617";Tend="199";Tstart="3";shortTE="F";uid="66700871-9b2b-4672-a66e-6084c8c0ed3c"
Mc37593	RepeatMasker	DNA	104	266	561	+	.	ID="RND-5_FAMILY-3837";Tend="1192";Tstart="1013";shortTE="F";uid="8e901790-f438-452d-92a3-ed20bcf6998a"
Mc37594	RepeatMasker	DNA/PiggyBac	511	718	1568	-	.	ID="RND-6_FAMILY-2880";Tend="386";Tstart="182";shortTE="F";uid="73225d3a-9e3d-4f4c-ae7d-7eeab93f36ef"
Mc37594	RepeatMasker	DNA/PiggyBac	920	1149	1572	-	.	ID="RND-6_FAMILY-2880";Tend="214";Tstart="2";shortTE="F";uid="06385553-e9f7-4d0f-becf-c241d1dc8e49"
Mc37594	RepeatMasker	Unknown	1	453	2083	-	.	ID="RND-1_FAMILY-11";TEgroup="ctg_37588%7CRND-1_FAMILY-11%7C1";Tend="1333";Tstart="824";shortTE="F";uid="2ca458cf-c1fe-41e1-bbc2-7d138a0f1654"
Mc37595	RepeatMasker	LINE/R1	1301	1452	415	+	.	ID="SART-1_API";Tend="878";Tstart="729";shortTE="F";uid="0ff7eadb-6bc6-4498-bf67-9ae8af600642"
Mc3759	RepeatMasker	DNA/Kolobok-E	27404	27868	1824	+	.	ID="KOLOBOKE-2_AP";Tend="2180";Tstart="1114";shortTE="F";uid="eaa653e3-517b-4228-a81a-78522e3c8e57"
Mc3759	RepeatMasker	DNA/Kolobok-E	37321	37427	400	+	.	ID="RND-6_FAMILY-3256";Tend="3257";Tstart="3160";shortTE="F";uid="19467650-cfb8-4ba5-87cd-9077e77cce41"
Mc3759	RepeatMasker	Unknown	34674	35463	5597	+	.	ID="RND-5_FAMILY-1957";Tend="1519";Tstart="728";shortTE="F";uid="a186e9af-8c64-478a-83b2-92189844d0b8"
Mc3759	RepeatMasker	DNA/hAT	13616	13796	404	-	.	ID="DNA8-79_AP";Tend="172";Tstart="1";shortTE="F";uid="39842a71-a818-45a7-a1f3-5a5618c68b5b"
Mc3759	RepeatMasker	DNA	18777	19133	862	-	.	ID="TTAA2D_AP";Tend="389";Tstart="3";shortTE="F";uid="496d270a-4738-4796-a615-c5195f241631"
Mc3759	RepeatMasker	DNA/Kolobok-E	3301	3470	534	-	.	ID="KOLOBOKE-2_AP";Tend="1279";Tstart="1118";shortTE="F";uid="e96572b0-93b2-4e1e-8686-d802e76b7585"
Mc3759	RepeatMasker	DNA	29941	30376	1586	-	.	ID="DNA4-3_AP";Tend="635";Tstart="184";shortTE="F";uid="338c9328-552c-45d5-9451-41540e626555"
Mc3759	RepeatMasker	DNA	30657	30845	439	-	.	ID="DNA4-3_AP";Tend="181";Tstart="3";shortTE="F";uid="aa2515b5-066e-454f-bdfc-4fa5e8459eab"
Mc3759	RepeatMasker	Retroposon?	27365	28265	2807	-	.	ID="SINE2-1_AP";Tend="1770";Tstart="850";shortTE="F";uid="42fce670-25f7-4ba6-a1ce-8a7781bdae68"
Mc3759	RepeatMasker	DNA/hAT-Tip100	16016	16482	1307	-	.	ID="HAT-N16_AP";Tend="564";Tstart="1";shortTE="F";uid="77a03800-d51c-43dd-b662-d1b595bcc371"
Mc3759	RepeatMasker	DNA/Ginger-1	37366	38153	1090	-	.	ID="RND-6_FAMILY-13505";TEgroup="ctg_3759%7CRND-6_FAMILY-13505%7C1";Tend="2253";Tstart="1355";shortTE="F";uid="d1926b37-e8e0-4d32-8085-7ee4a42583f5"
Mc3759	RepeatMasker	DNA	84	194	543	-	.	ID="TTAA18_AP";Tend="111";Tstart="1";shortTE="F";uid="45213e36-6e94-433c-8dd1-2124efd817d7"
Mc37596	RepeatMasker	DNA/hAT-Tip100	1	317	2700	-	.	ID="RND-1_FAMILY-163";Tend="921";Tstart="606";shortTE="F";uid="e512596c-0e26-4455-8a10-6e12d038f3d9"
Mc37598	RepeatMasker	DNA/TcMar-m44	908	1469	421	+	.	ID="MARINER-1_AP";Tend="1043";Tstart="489";shortTE="F";uid="5105733b-ab6e-4644-b40c-463990775eeb"
Mc37601	RepeatMasker	DNA/hAT-hAT19	921	1109	416	+	.	ID="RND-5_FAMILY-13921";Tend="891";Tstart="713";shortTE="F";uid="74a7756e-b2aa-4d3e-ab09-fd8125af6139"
Mc37602	RepeatMasker	Unknown	88	893	5074	+	.	ID="RND-6_FAMILY-11526";Tend="844";Tstart="3";shortTE="F";uid="72e83a6f-80c4-44e9-b626-1f3307663b6d"
Mc37602	RepeatMasker	DNA/Maverick	1278	2553	3360	-	.	ID="RND-6_FAMILY-5708";Tend="1755";Tstart="486";shortTE="F";uid="79647124-6bda-44c8-acb7-7331db607624"
Mc37602	RepeatMasker	Unknown	1	434	1954	-	.	ID="RND-1_FAMILY-203";Tend="862";Tstart="465";shortTE="F";uid="90ad2720-26b9-43b5-bc66-4ed79efd74ff"
Mc37602	RepeatMasker	Unknown	719	1269	4226	-	.	ID="RND-1_FAMILY-88";Tend="1087";Tstart="568";shortTE="F";uid="a277be2f-a617-46b9-8f98-42e25988ccd9"
Mc37603	RepeatMasker	DNA/Ginger-1	1143	1415	619	-	.	ID="RND-6_FAMILY-13505";Tend="2255";Tstart="1984";shortTE="F";uid="e2233260-fd03-447e-927e-14b66a65d6a5"
Mc37604	RepeatMasker	LTR/Pao	799	1279	624	+	.	ID="BEL-1_AEC-I";Tend="3190";Tstart="2607";shortTE="F";uid="b4dc2257-5d5b-42d2-81e6-5f9a0411c875"
Mc37604	RepeatMasker	Unknown	1326	1522	1358	+	.	ID="RND-6_FAMILY-13737";Tend="253";Tstart="62";shortTE="F";uid="ec5a6f85-bfc1-4a66-85bf-c7030deab315"
Mc37605	RepeatMasker	Retroposon?	553	1521	6793	+	.	ID="RND-6_FAMILY-21009";Tend="1330";Tstart="355";shortTE="F";uid="aa47c0e6-0cb2-4a0f-9858-ccd175745a58"
Mc37605	RepeatMasker	DNA/Ginger	1	569	4356	-	.	ID="RND-1_FAMILY-6";Tend="2352";Tstart="1779";shortTE="F";uid="4fc93cac-33cd-49b9-9576-7cfe02fda9c3"
Mc376	RepeatMasker	DNA/hAT	1232	3580	17383	+	.	ID="RND-5_FAMILY-1434";Tend="2275";Tstart="8";shortTE="F";uid="e0c63c29-041c-4c7f-9f57-9e7f2367b11e"
Mc376	RepeatMasker	DNA/Ginger-1	50987	51228	494	+	.	ID="RND-1_FAMILY-4";Tend="2270";Tstart="2044";shortTE="F";uid="05a93a54-5ffb-44e4-a898-09f50115647b"
Mc376	RepeatMasker	DNA/Ginger-1	4018	4537	3949	+	.	ID="RND-6_FAMILY-3412";Tend="1910";Tstart="1373";shortTE="F";uid="0d3b014c-30c6-4101-bdf7-8a53dc43175f"
Mc376	RepeatMasker	DNA	15912	16159	801	+	.	ID="ttaa3b_ap";Tend="239";Tstart="1";shortTE="F";uid="37f55957-d95e-4539-bfb9-872350068aed"
Mc376	RepeatMasker	DNA	32197	32487	440	+	.	ID="DNA4-2_AP";Tend="577";Tstart="293";shortTE="F";uid="32d44ad4-c36e-4545-9907-cd808ec2220c"
Mc376	RepeatMasker	Unknown	26860	28090	4003	+	.	ID="RND-5_FAMILY-1436";Tend="1905";Tstart="753";shortTE="F";uid="2bfc7e33-5d96-4285-af62-979f2fc636fe"
Mc376	RepeatMasker	DNA/MULE-MuDR	4963	5105	874	+	.	ID="RND-6_FAMILY-5996";Tend="1183";Tstart="1020";shortTE="F";uid="c58ca94e-ffba-436d-84ca-eb6e175d676d"
Mc376	RepeatMasker	DNA/TcMar-Pogo	19182	19745	3039	+	.	ID="RND-6_FAMILY-10978";Tend="1461";Tstart="862";shortTE="F";uid="91cf54d0-2d4e-431a-bef6-2001a3e48bb4"
Mc376	RepeatMasker	RC/Helitron	47029	47181	973	+	.	ID="RND-5_FAMILY-3090";Tend="1046";Tstart="890";shortTE="F";uid="19cb4e18-beb4-4967-b552-907e27e58543"
Mc376	RepeatMasker	LINE/I-Jockey	39382	39524	643	+	.	ID="VINGI-1_APIS";Tend="143";Tstart="1";shortTE="F";uid="351636f0-0918-48af-9eda-16e306f71949"
Mc376	RepeatMasker	DNA/hAT-Tip100	57873	57986	653	+	.	ID="RND-6_FAMILY-35349";Tend="1316";Tstart="1200";shortTE="F";uid="12ecbb48-e674-4446-84c7-c12136778d55"
Mc376	RepeatMasker	DNA/hAT	9918	10701	4190	+	.	ID="RND-1_FAMILY-57";Tend="1588";Tstart="757";shortTE="F";uid="92bfbfed-cb49-4d9f-ad94-b6d7d200b283"
Mc376	RepeatMasker	DNA/hAT-Tip100	7900	8178	549	+	.	ID="RND-6_FAMILY-3509";Tend="1373";Tstart="1127";shortTE="F";uid="b821687d-8cf9-4912-aff4-4c999298e9bc"
Mc376	RepeatMasker	DNA	50462	50588	716	+	.	ID="DNA3-4_AP";Tend="126";Tstart="2";shortTE="F";uid="1362789f-44b6-40c0-bb00-87dde7a28e28"
Mc376	RepeatMasker	Retroposon?	57998	58648	2177	-	.	ID="SINE2-1_AP";Tend="682";Tstart="1";shortTE="F";uid="0e5ead95-bd3d-445d-a7cd-242d5ab22b33"
Mc376	RepeatMasker	DNA	31421	31647	429	-	.	ID="TTAA8_AP";Tend="349";Tstart="130";shortTE="F";uid="94a72e6b-a2bf-4aad-b613-5c76083f99c6"
Mc376	RepeatMasker	DNA/Ginger-1	424	613	1364	-	.	ID="RND-6_FAMILY-16525";Tend="570";Tstart="364";shortTE="F";uid="ab273389-a3e0-4297-a09e-5b2c539d149e"
Mc376	RepeatMasker	DNA/hAT-Charlie	611	725	421	-	.	ID="RND-1_FAMILY-176";Tend="1485";Tstart="1373";shortTE="F";uid="9f81cfd8-8f72-42cf-bc3a-36483f83bb0e"
Mc376	RepeatMasker	Retroposon?	2	425	2545	-	.	ID="SINE2-1_AP";Tend="448";Tstart="1";shortTE="F";uid="5f06dc59-b092-43f7-89db-ef226b785d09"
Mc376	RepeatMasker	DNA	73421	73560	432	-	.	ID="dna4-1_ap";Tend="204";Tstart="31";shortTE="F";uid="6198e645-3047-4712-afdf-4f027c2e3f94"
Mc376	RepeatMasker	DNA/TcMar-Pogo	35215	35373	635	-	.	ID="RND-5_FAMILY-5194";Tend="741";Tstart="587";shortTE="F";uid="4fe60116-7e5b-4b49-857d-2585d424ee21"
Mc376	RepeatMasker	DNA/Sola-1	3140	4018	6503	-	.	ID="RND-6_FAMILY-7555";Tend="1793";Tstart="924";shortTE="F";uid="1ffac8e0-e01f-421c-833a-a85ce0961937"
Mc3760	RepeatMasker	DNA/hAT-Tip100	16347	16511	1146	+	.	ID="HAT-N3_AP";Tend="189";Tstart="13";shortTE="F";uid="f619cea6-54ce-44df-98c9-3a1d648a37da"
Mc3760	RepeatMasker	DNA	11999	12745	2555	+	.	ID="DNA4-2_AP";Tend="769";Tstart="1";shortTE="F";uid="7eaf7ea8-e67d-491a-8455-d3501c919380"
Mc3760	RepeatMasker	DNA/Ginger-1	24463	24702	1639	+	.	ID="RND-6_FAMILY-3412";Tend="665";Tstart="431";shortTE="F";uid="ed14201e-272f-45e7-9f9b-9b5f1ea029c8"
Mc3760	RepeatMasker	DNA	20196	20407	1141	-	.	ID="ttaa3b_ap";Tend="412";Tstart="201";shortTE="F";uid="0cacf2a4-5476-49f6-b132-29b4a3922615"
Mc3760	RepeatMasker	LINE/R1-LOA	10663	10811	479	-	.	ID="RND-5_FAMILY-1286";Tend="1344";Tstart="1196";shortTE="F";uid="3db04eaa-e6d9-4f32-84cd-31b914c0ea9b"
Mc3760	RepeatMasker	DNA/Ginger	24502	24980	4013	-	.	ID="RND-1_FAMILY-6";Tend="2401";Tstart="1923";shortTE="F";uid="79a6cd32-1b02-4896-80ef-b8e9de42d815"
Mc3760	RepeatMasker	LINE/R1	15478	15945	1437	-	.	ID="RND-5_FAMILY-381";Tend="469";Tstart="4";shortTE="F";uid="5d581c8e-a8ea-467a-9034-ef77eac709e0"
Mc3760	RepeatMasker	DNA/hAT-Charlie	6513	6823	466	-	.	ID="RND-5_FAMILY-4295";Tend="1273";Tstart="882";shortTE="F";uid="c532f3c3-b6b2-48a7-ac78-d453e5889974"
Mc3760	RepeatMasker	DNA/hAT-hAT19	13743	13938	575	-	.	ID="dna8-88_ap";Tend="620";Tstart="457";shortTE="F";uid="65c300eb-ee59-4f95-b20f-e14b542edcc1"
Mc3760	RepeatMasker	Unknown	23318	23535	526	-	.	ID="RND-6_FAMILY-32614";Tend="863";Tstart="632";shortTE="F";uid="264d66c2-d54c-416f-8a47-1a107b9120b6"
Mc3760	RepeatMasker	DNA	21487	21846	439	-	.	ID="DNA4-2_AP";Tend="769";Tstart="452";shortTE="F";uid="b6d6021f-6bbb-4806-aa2d-7d7448a76655"
Mc3760	RepeatMasker	DNA/hAT-Tip100	16835	16999	451	-	.	ID="DNA8-100_AP";Tend="180";Tstart="1";shortTE="F";uid="344adeb6-c660-4276-b2e9-cb09745219de"
Mc37606	RepeatMasker	DNA/hAT-hAT19	279	440	619	-	.	ID="hat-n6b_ap";Tend="255";Tstart="90";shortTE="F";uid="89529038-c5eb-4714-a46b-f88a746278bd"
Mc37607	RepeatMasker	DNA/Kolobok-E	1	1142	6937	-	.	ID="RND-6_FAMILY-2170";Tend="1527";Tstart="356";shortTE="F";uid="07e2228e-3cf4-4ab8-8ec1-65eeab129d82"
Mc37609	RepeatMasker	DNA/MULE-MuDR	795	1521	638	+	.	ID="RND-6_FAMILY-9183";TEgroup="ctg_37603%7CRND-6_FAMILY-9183%7C1";Tend="874";Tstart="329";shortTE="T";uid="20149baf-069c-4496-aa13-7037f1256d40"
Mc37610	RepeatMasker	DNA/hAT-Tip100	4	336	876	+	.	ID="RND-6_FAMILY-13467";Tend="1023";Tstart="698";shortTE="F";uid="51efe41e-b526-44d5-953f-bc95eed6860e"
Mc37610	RepeatMasker	Retroposon?	897	1420	2395	+	.	ID="SINE2-1_AP";Tend="729";Tstart="207";shortTE="F";uid="97760684-80ac-4b9f-81a4-d0948988db78"
Mc37610	RepeatMasker	DNA/hAT-Tip100	1003	1481	2845	-	.	ID="RND-5_FAMILY-1688";Tend="992";Tstart="514";shortTE="F";uid="de8996f4-be7f-4ea4-b734-7e3b4467016e"
Mc37611	RepeatMasker	Unknown	99	1077	7774	+	.	ID="RND-6_FAMILY-13883";Tend="995";Tstart="62";shortTE="F";uid="c0c5c34b-3856-4b48-b6d8-67e03700e326"
Mc37611	RepeatMasker	DNA	3391	3541	844	+	.	ID="TTAA3_AP";Tend="216";Tstart="63";shortTE="F";uid="8713f045-3ee7-4a23-8c7b-21d0b51f37e4"
Mc37611	RepeatMasker	DNA/Ginger-1	2690	2902	546	-	.	ID="RND-6_FAMILY-13505";Tend="2246";Tstart="1983";shortTE="F";uid="379f4486-b491-4b8c-bd19-b262c8d9e70b"
Mc37615	RepeatMasker	Unknown	2	1521	10533	+	.	ID="RND-5_FAMILY-8227";Tend="1753";Tstart="280";shortTE="F";uid="4842fdc5-fc4e-472e-8edf-7d203367380a"
Mc3761	RepeatMasker	DNA/hAT	19661	21361	1840	+	.	ID="RND-6_FAMILY-4747";Tend="1613";Tstart="200";shortTE="F";uid="f32a2b39-346a-4879-a5c8-dd96a1eaf1b3"
Mc3761	RepeatMasker	DNA	19287	19390	482	+	.	ID="TTAA25_AP";Tend="510";Tstart="407";shortTE="F";uid="d20b12c2-b586-47b7-8dc9-250fbf3ed359"
Mc3761	RepeatMasker	Retroposon?	24049	24973	5664	+	.	ID="SINE2-1_AP";Tend="921";Tstart="1";shortTE="F";uid="85334f48-d826-42c1-8c79-a0bd53f0fc2f"
Mc3761	RepeatMasker	DNA/hAT-Tip100	21262	21810	3062	+	.	ID="RND-6_FAMILY-14022";Tend="467";Tstart="15";shortTE="F";uid="aba776ce-c03f-4489-8e4a-b8066c626ac8"
Mc3761	RepeatMasker	DNA/hAT-Tip100	6323	6876	2289	+	.	ID="RND-5_FAMILY-11618";Tend="1630";Tstart="1001";shortTE="F";uid="5bfc92e3-6a23-4992-9659-731a504fba73"
Mc3761	RepeatMasker	DNA/Kolobok-E	19408	19556	546	+	.	ID="KOLOBOKE-3_AP";Tend="153";Tstart="5";shortTE="F";uid="203e6821-d321-405c-b779-3f84956500b9"
Mc3761	RepeatMasker	Unknown	18068	18323	1545	-	.	ID="RND-6_FAMILY-23364";Tend="1255";Tstart="977";shortTE="F";uid="80e559a5-b8df-4af7-b75e-52f693208afb"
Mc3761	RepeatMasker	DNA/Ginger-2	3629	4433	6079	-	.	ID="RND-6_FAMILY-4536";Tend="1409";Tstart="565";shortTE="F";uid="4747cf2f-2916-47aa-a191-ebbdb2de7425"
Mc37616	RepeatMasker	Unknown	1381	1521	882	+	.	ID="RND-1_FAMILY-321";Tend="1125";Tstart="995";shortTE="F";uid="03752298-d26d-45c1-93a0-4f8da1b1978a"
Mc37616	RepeatMasker	DNA/Ginger	1	1386	10535	-	.	ID="RND-1_FAMILY-6";Tend="2116";Tstart="704";shortTE="F";uid="31514cc6-a9ce-4dc3-ac68-28a3ba81cb59"
Mc37618	RepeatMasker	DNA/hAT-Tip100	1604	2446	3546	+	.	ID="RND-6_FAMILY-18364";Tend="851";Tstart="10";shortTE="F";uid="69f2cd08-754b-4198-b170-0459b59ba76a"
Mc37619	RepeatMasker	Unknown	1	439	3870	+	.	ID="RND-6_FAMILY-9607";Tend="826";Tstart="388";shortTE="F";uid="178883e0-9c31-4a2d-8c8d-79813738bcfb"
Mc37619	RepeatMasker	Unknown	438	670	491	-	.	ID="RND-6_FAMILY-12908";Tend="744";Tstart="513";shortTE="F";uid="62d22da7-50df-4db7-9c97-c2b445321ddc"
Mc37621	RepeatMasker	DNA/hAT-Tip100	1	222	1633	-	.	ID="RND-5_FAMILY-1785";Tend="989";Tstart="765";shortTE="F";uid="30bcbf06-08f1-493a-a501-a76bbca6d0cc"
Mc37622	RepeatMasker	DNA/TcMar-m44	1084	1460	443	+	.	ID="MARINER-2_AP";Tend="1527";Tstart="1150";shortTE="F";uid="7eb0d56f-4d30-426c-976d-bd060fdd1995"
Mc37623	RepeatMasker	Unknown	740	935	1223	-	.	ID="RND-5_FAMILY-2591";Tend="1166";Tstart="977";shortTE="F";uid="dea2802a-eaaa-4cd7-a511-0778563227fc"
Mc37624	RepeatMasker	Unknown	214	481	589	+	.	ID="RND-4_FAMILY-1558";Tend="1272";Tstart="1003";shortTE="F";uid="c5dace4d-8bcb-42b5-8f2e-3e79e3e093cd"
Mc37624	RepeatMasker	DNA/hAT-Tip100	578	1019	3825	+	.	ID="RND-5_FAMILY-946";Tend="1410";Tstart="970";shortTE="F";uid="e7bd14da-a763-4a8d-b5f2-f62eafd0e15d"
Mc37624	RepeatMasker	DNA	1	193	1590	-	.	ID="TTAA22_AP";Tend="193";Tstart="1";shortTE="F";uid="4286a767-487c-4eb2-8bd0-b4a8765275db"
Mc37624	RepeatMasker	DNA/hAT-Charlie	1296	1480	911	-	.	ID="DNA8-55B_AP";Tend="186";Tstart="1";shortTE="F";uid="b90c4151-2566-4e57-bdfe-6e26c583ddef"
Mc37625	RepeatMasker	DNA/Ginger-1	1298	1520	1826	+	.	ID="RND-6_FAMILY-2746";Tend="527";Tstart="300";shortTE="F";uid="184ddc1b-ef66-46ca-9c37-0dcdda3b1e5e"
Mc37625	RepeatMasker	DNA/Kolobok-E	830	1301	2017	-	.	ID="RND-6_FAMILY-12898";Tend="1557";Tstart="1069";shortTE="F";uid="b9a33bcd-b77d-4271-bfe0-185d13d74c99"
Mc3762	RepeatMasker	DNA	4299	4751	1076	+	.	ID="DNAX-2_AP";Tend="467";Tstart="1";shortTE="F";uid="b6b0a544-2dbe-478f-9d58-25976bdccd85"
Mc3762	RepeatMasker	DNA/hAT-Tip100	7387	7539	596	+	.	ID="RND-5_FAMILY-14389";Tend="471";Tstart="318";shortTE="F";uid="7a6bb1d5-37dd-4355-bc57-88c92efb2e65"
Mc3762	RepeatMasker	DNA	8771	8931	425	+	.	ID="ttaa2c_ap";Tend="380";Tstart="220";shortTE="F";uid="86f42e4e-956d-4a10-bc50-62681a4f19d5"
Mc3762	RepeatMasker	DNA	9203	9632	2283	+	.	ID="TTAA4B_AP";Tend="430";Tstart="12";shortTE="F";uid="56fa689c-0fae-4302-8ba8-a668030d3376"
Mc3762	RepeatMasker	DNA/TcMar-Tc1	8287	8774	1632	+	.	ID="RND-6_FAMILY-3848";Tend="1121";Tstart="685";shortTE="F";uid="ea232dd7-c311-4b79-9809-8bafeb793509"
Mc3762	RepeatMasker	Retroposon?	6307	7191	2936	+	.	ID="SINE2-1_AP";Tend="924";Tstart="1";shortTE="F";uid="74ff576f-9778-43c7-b961-23babb5c9dc5"
Mc3762	RepeatMasker	DNA/hAT	24343	24838	1846	+	.	ID="DNA8-85_AP";Tend="396";Tstart="1";shortTE="F";uid="2a20ac0f-e0b2-4ff9-b461-146c5deb4269"
Mc3762	RepeatMasker	DNA	1661	2083	2328	-	.	ID="TTAA2D_AP";Tend="431";Tstart="5";shortTE="F";uid="d2457571-7f48-428f-a19c-66d96a7407cc"
Mc3762	RepeatMasker	DNA/hAT-Charlie	13334	13451	462	-	.	ID="DNA8-72_AP";Tend="120";Tstart="3";shortTE="F";uid="680116bb-d249-48db-9119-5c97682f2ba3"
Mc3762	RepeatMasker	DNA/Ginger-1	7164	7430	896	-	.	ID="rnd-6_family-2746";Tend="478";Tstart="262";shortTE="F";uid="729b4d26-84de-4a79-b812-d0124cb4a752"
Mc3762	RepeatMasker	DNA	14576	14979	1288	-	.	ID="TTAA8_AP";Tend="436";Tstart="2";shortTE="F";uid="c4b26087-0c14-40a9-a34d-fd7094148fa7"
Mc3762	RepeatMasker	Unknown	6026	6256	796	-	.	ID="RND-6_FAMILY-34717";Tend="234";Tstart="13";shortTE="F";uid="acdda81b-747d-47e0-99ce-3d839d161368"
Mc37626	RepeatMasker	Retroposon?	2	851	5178	+	.	ID="RND-6_FAMILY-21009";TEgroup="ctg_37620%7CRND-6_FAMILY-21009%7C1";Tend="1208";Tstart="1";shortTE="F";uid="20945bd2-2083-4070-89a6-c5ed12522701"
Mc37626	RepeatMasker	LTR/Gypsy	848	1029	849	+	.	ID="RND-6_FAMILY-13608";Tend="1091";Tstart="910";shortTE="F";uid="15a452ce-4e48-4616-93da-954284ce5f9a"
Mc37626	RepeatMasker	LTR/Gypsy	1023	1510	3185	-	.	ID="RND-6_FAMILY-6651";Tend="608";Tstart="134";shortTE="F";uid="4f4165d8-3f29-449b-b8c0-58160a9e0308"
Mc37627	RepeatMasker	DNA/Ginger-2	642	1324	5488	+	.	ID="RND-6_FAMILY-4536";Tend="1290";Tstart="564";shortTE="F";uid="82c27235-33e6-4505-9a38-ee375535904b"
Mc37627	RepeatMasker	Unknown	1331	1499	483	-	.	ID="RND-1_FAMILY-102";Tend="929";Tstart="761";shortTE="F";uid="8022c5a5-1f36-40d8-a7a6-33025d3eb345"
Mc37628	RepeatMasker	DNA/hAT-hAT19	1	422	3269	-	.	ID="RND-5_FAMILY-10701";Tend="1286";Tstart="871";shortTE="F";uid="f76157d8-2c4c-4a6e-9058-aae3dbd3dfaa"
Mc37629	RepeatMasker	Retroposon?	2052	2265	612	+	.	ID="RND-6_FAMILY-918";Tend="2220";Tstart="1968";shortTE="F";uid="df8973c0-52e3-4e10-89c1-673bd1a66b73"
Mc37629	RepeatMasker	Retroposon?	1879	2047	1225	+	.	ID="RND-6_FAMILY-917";Tend="173";Tstart="1";shortTE="F";uid="333275f3-c2f0-44fe-a9b9-8d8ea006a8c9"
Mc37630	RepeatMasker	DNA/hAT-hAT19	764	885	444	+	.	ID="HAT-N13_AP";Tend="626";Tstart="498";shortTE="F";uid="ce291082-0652-4898-be16-9db192f17f5b"
Mc37630	RepeatMasker	Unknown	1357	1520	1192	-	.	ID="RND-6_FAMILY-431";Tend="1123";Tstart="966";shortTE="F";uid="5b25c57f-9c33-41ee-960a-9e5a61bff53c"
Mc37631	RepeatMasker	DNA/Ginger	281	387	2294	+	.	ID="RND-1_FAMILY-6";Tend="2495";Tstart="2126";shortTE="F";uid="4753f487-4e9f-4daa-8205-1bbf2d4c51e5"
Mc37631	RepeatMasker	DNA/Ginger-1	1	280	2363	-	.	ID="RND-1_FAMILY-4";Tend="1030";Tstart="754";shortTE="F";uid="0bf4ad74-66ba-4735-adf9-438b281729d2"
Mc37634	RepeatMasker	DNA	1319	1519	1012	-	.	ID="dna4-2_ap";Tend="281";Tstart="83";shortTE="F";uid="11cf1366-52a6-4331-9b15-490cd0f37f3b"
Mc37635	RepeatMasker	DNA/hAT-Ac	1208	1428	508	+	.	ID="rnd-6_family-535";Tend="173";Tstart="7";shortTE="F";uid="f6f17ba1-4543-40cc-b33b-8c118d23ab97"
Mc37635	RepeatMasker	Unknown	1	700	2030	+	.	ID="RND-6_FAMILY-25625";TEgroup="ctg_37629%7CRND-6_FAMILY-25625%7C1";Tend="1082";Tstart="603";shortTE="F";uid="969976bd-f818-47ec-a874-e0a5bd20c736"
Mc37635	RepeatMasker	DNA/hAT-Ac	1244	1461	1341	-	.	ID="RND-6_FAMILY-214";Tend="948";Tstart="725";shortTE="F";uid="68df847b-141c-4bd2-adf8-f39eeb46a6f2"
Mc37635	RepeatMasker	Unknown	503	1064	763	-	.	ID="RND-6_FAMILY-2846";Tend="1139";Tstart="593";shortTE="F";uid="05ea11da-1898-4a92-b4ee-6b70cd0f9123"
Mc37635	RepeatMasker	DNA	990	1222	1907	-	.	ID="RND-6_FAMILY-12617";Tend="1018";Tstart="786";shortTE="F";uid="fc89c320-7364-40fe-84f4-aa271035f608"
Mc3763	RepeatMasker	DNA	12059	12332	478	+	.	ID="dna4-2_ap";Tend="814";Tstart="516";shortTE="F";uid="78404e78-5906-4cfc-af40-0fcd64f9f98e"
Mc3763	RepeatMasker	DNA	11470	11772	645	-	.	ID="dna4-2_ap";Tend="821";Tstart="503";shortTE="F";uid="5649aa55-8a6d-4efd-a3ac-a7733468c698"
Mc3763	RepeatMasker	DNA	11817	12024	412	-	.	ID="RND-6_FAMILY-6648";Tend="1414";Tstart="1214";shortTE="F";uid="207800df-13a4-424e-82df-08e1bb8f05f8"
Mc3763	RepeatMasker	DNA	3528	3963	656	-	.	ID="DNA4-2_AP";Tend="413";Tstart="1";shortTE="F";uid="6daa6051-8838-4abf-a1ba-71892a46b20a"
Mc37639	RepeatMasker	Unknown	282	548	1804	+	.	ID="RND-1_FAMILY-207";Tend="273";Tstart="1";shortTE="F";uid="dd9e13b2-787e-4de8-8427-3a85fd04e28f"
Mc37639	RepeatMasker	LINE/I-Jockey	519	848	427	+	.	ID="RND-6_FAMILY-10850";Tend="1659";Tstart="1363";shortTE="F";uid="d3c203a8-1da4-409b-af71-89fe9214fe78"
Mc37639	RepeatMasker	LINE/I-Jockey	866	1167	413	+	.	ID="JOCKEY-6_RPR";Tend="2300";Tstart="2006";shortTE="F";uid="662c7762-9c0e-40e6-982f-9f4d85a0492b"
Mc37639	RepeatMasker	RC/Helitron	1	258	2136	-	.	ID="RND-5_FAMILY-1918";Tend="258";Tstart="1";shortTE="F";uid="cc2ac33b-9e42-4f11-84e1-8f34b300443b"
Mc37640	RepeatMasker	Unknown	1321	1507	1203	+	.	ID="RND-1_FAMILY-59";Tend="1074";Tstart="854";shortTE="F";uid="8494cb85-4195-4085-b405-52482d9e3fae"
Mc37640	RepeatMasker	LTR/Gypsy	512	1066	1225	-	.	ID="RND-5_FAMILY-345";Tend="1634";Tstart="1086";shortTE="F";uid="db98d8d4-86b4-4181-abc5-d01c292db96e"
Mc37641	RepeatMasker	DNA/Ginger	1	563	3974	+	.	ID="RND-1_FAMILY-6";Tend="2434";Tstart="1841";shortTE="F";uid="1aa9ef0e-1493-4e31-90d1-c0566ea86e74"
Mc37642	RepeatMasker	DNA/MULE-MuDR	1322	1488	495	+	.	ID="RND-5_FAMILY-4344";Tend="1133";Tstart="981";shortTE="F";uid="b1be4c68-df99-41f5-bc17-ccb6eaec8d86"
Mc37642	RepeatMasker	LTR/Gypsy	1024	1289	896	-	.	ID="RND-6_FAMILY-7802";Tend="2192";Tstart="1927";shortTE="F";uid="db8941cc-0372-4f77-be2d-33a0b27ccdc4"
Mc37643	RepeatMasker	DNA/CMC-EnSpm	346	1835	1248	-	.	ID="RND-5_FAMILY-5980";TEgroup="ctg_37637%7CRND-5_FAMILY-5980%7C1";Tend="2063";Tstart="783";shortTE="F";uid="3f1acdd3-2c74-425c-8a44-44cd0ccc16c3"
Mc37644	RepeatMasker	DNA/MULE-NOF	578	1006	3251	+	.	ID="RND-5_FAMILY-6690";Tend="841";Tstart="400";shortTE="F";uid="1e54665c-f973-4728-a388-1d3d3ce18837"
Mc37644	RepeatMasker	Retroposon?	2	568	2982	-	.	ID="SINE2-1_AP";Tend="711";Tstart="102";shortTE="F";uid="4311c9ed-3420-4fdd-8108-da3116374850"
Mc37644	RepeatMasker	DNA/Ginger-1	1021	1519	3816	-	.	ID="RND-6_FAMILY-3412";Tend="1293";Tstart="780";shortTE="F";uid="fad4f971-fd99-4231-b96b-19f5d11b4ee8"
Mc3764	RepeatMasker	DNA/Ginger-1	30354	30497	444	+	.	ID="RND-6_FAMILY-2746";Tend="478";Tstart="329";shortTE="F";uid="26bf2694-9b5e-456d-a7d9-89a696a4d6c2"
Mc3764	RepeatMasker	Unknown	16174	17364	2696	+	.	ID="RND-6_FAMILY-3993";Tend="1422";Tstart="216";shortTE="F";uid="bc004e53-bc4a-4ef2-843a-3c4b83509a96"
Mc3764	RepeatMasker	LINE/CR1	20449	20662	1750	+	.	ID="RND-6_FAMILY-4623";Tend="909";Tstart="696";shortTE="F";uid="0eadd1d0-72ee-46c5-ae8f-8734a99e0846"
Mc3764	RepeatMasker	RC/Helitron	31114	31243	917	+	.	ID="RND-6_FAMILY-5354";Tend="1867";Tstart="1740";shortTE="F";uid="54831a8d-b1a6-484c-8759-b1c0d6e1b7fa"
Mc3764	RepeatMasker	DNA	19375	19669	494	+	.	ID="TTAA25_AP";Tend="500";Tstart="171";shortTE="F";uid="fd7bca48-2972-49f8-a57c-4cba56bced3a"
Mc3764	RepeatMasker	DNA/Ginger	15380	15538	500	+	.	ID="RND-5_FAMILY-2916";Tend="2000";Tstart="1815";shortTE="F";uid="287daeb5-fa48-4433-9fc3-6f3de386522c"
Mc3764	RepeatMasker	DNA	5721	5978	1110	+	.	ID="dna4-2_ap";Tend="247";Tstart="2";shortTE="F";uid="c2cfd4d9-5bae-48db-a0f6-3e07c9ca37b5"
Mc3764	RepeatMasker	DNA/hAT-Ac	32939	33115	633	+	.	ID="dna8-91b_ap";Tend="860";Tstart="688";shortTE="F";uid="7b357081-48bd-492c-ac16-377b873d89ab"
Mc3764	RepeatMasker	DNA/hAT-Tip100	34896	35086	901	+	.	ID="RND-5_FAMILY-4150";Tend="791";Tstart="571";shortTE="F";uid="2e4e8bd4-6333-4669-ab68-2638e0baaaf2"
Mc3764	RepeatMasker	DNA/MULE-NOF	1	204	961	+	.	ID="RND-5_FAMILY-5276";Tend="1175";Tstart="994";shortTE="F";uid="1d8658e0-69e1-4e01-8dc9-615675522ff4"
Mc3764	RepeatMasker	Retroposon?	36440	36659	452	+	.	ID="SINE2-2_AP";Tend="1435";Tstart="1216";shortTE="F";uid="2e6086ce-da99-4999-9e8e-fe5554e8b3bb"
Mc3764	RepeatMasker	DNA/hAT-Tip100	20663	21019	1531	+	.	ID="RND-5_FAMILY-3017";Tend="522";Tstart="4";shortTE="F";uid="eb3335e9-32b8-4c95-8fc5-180c714bf9f8"
Mc3764	RepeatMasker	DNA/hAT-Tip100	33934	34920	8295	+	.	ID="RND-5_FAMILY-6427";Tend="1397";Tstart="421";shortTE="F";uid="1acb4f2a-a7d8-416e-b11a-7e886c2b0b9a"
Mc3764	RepeatMasker	DNA/Kolobok-E	32487	32710	679	+	.	ID="RND-6_FAMILY-12898";Tend="1214";Tstart="993";shortTE="F";uid="581178f8-9b95-44b3-8046-3968c48fc746"
Mc3764	RepeatMasker	DNA/hAT-Tip100	27109	27303	620	+	.	ID="RND-6_FAMILY-5381";Tend="906";Tstart="712";shortTE="F";uid="8e9226b0-9826-4ac3-9b65-874ee453f414"
Mc3764	RepeatMasker	DNA/TcMar-m44?	14745	14896	531	+	.	ID="DNA4-10_AP";Tend="160";Tstart="6";shortTE="F";uid="bff8d519-21af-4791-9c8f-364366e103d4"
Mc3764	RepeatMasker	DNA/hAT	11849	12060	1616	+	.	ID="RND-1_FAMILY-198";Tend="1088";Tstart="862";shortTE="F";uid="67bbabbc-3019-4419-b7f3-f613d5fb59d1"
Mc3764	RepeatMasker	DNA/Ginger-1	8979	9268	601	+	.	ID="RND-6_FAMILY-11732";Tend="1740";Tstart="503";shortTE="F";uid="6eea64c1-0b19-4593-a709-fbed1e111cec"
Mc3764	RepeatMasker	DNA/Kolobok-E	10150	10296	524	+	.	ID="RND-6_FAMILY-12898";Tend="1462";Tstart="1310";shortTE="F";uid="9b6ee4ed-25d3-4860-9bb0-0a2b232a1087"
Mc3764	RepeatMasker	Unknown	13256	13390	448	+	.	ID="RND-6_FAMILY-21582";Tend="1181";Tstart="1044";shortTE="F";uid="d415b7a0-bb75-4de9-881f-6367b1657b0e"
Mc3764	RepeatMasker	Retroposon?	24901	25054	503	+	.	ID="RND-6_FAMILY-21216";Tend="1849";Tstart="1698";shortTE="F";uid="0cca6bf9-77e6-496b-b1e9-b6a5ce0141a0"
Mc3764	RepeatMasker	RC/Helitron	17806	17997	429	-	.	ID="RND-6_FAMILY-16506";Tend="1229";Tstart="1033";shortTE="F";uid="b028cff3-35b2-4c44-8cbd-b5a61adec3a6"
Mc3764	RepeatMasker	Retroposon?	31953	32683	2333	-	.	ID="SINE2-1_AP";Tend="1341";Tstart="588";shortTE="F";uid="bdec091b-f749-4580-99a4-65713637e7af"
Mc3764	RepeatMasker	DNA/hAT-hAT19	7515	7947	1581	-	.	ID="HAT-N2_AP";Tend="735";Tstart="1";shortTE="F";uid="784eb3ad-6220-4892-bd6a-9486a816dae5"
Mc3764	RepeatMasker	DNA/Ginger-1	35077	36169	7066	-	.	ID="rnd-6_family-13505";Tend="2255";Tstart="1249";shortTE="F";uid="a9d2af89-694e-4e78-bc0c-b0cbbce5e156"
Mc3764	RepeatMasker	DNA/hAT	2599	2757	665	-	.	ID="RND-6_FAMILY-19607";Tend="772";Tstart="624";shortTE="F";uid="1bffeaca-0f53-4f1e-ad60-75e789c87e06"
Mc3764	RepeatMasker	Retroposon?	9269	10129	3102	-	.	ID="SINE2-1_AP";Tend="1469";Tstart="588";shortTE="F";uid="37777f6f-a0fb-479b-b1c3-b66c08e1b94b"
Mc3764	RepeatMasker	Unknown	18349	18633	1612	-	.	ID="RND-1_FAMILY-34";Tend="1275";Tstart="978";shortTE="F";uid="c22e47c5-d863-4999-97cf-673db28937f1"
Mc3764	RepeatMasker	RC/Helitron	29709	30341	2853	-	.	ID="RND-6_FAMILY-192";Tend="1612";Tstart="1027";shortTE="F";uid="bc32b2d8-e90d-4e5b-be1b-8386c6f8591e"
Mc3764	RepeatMasker	Unknown	3449	3856	2311	-	.	ID="RND-6_FAMILY-16533";Tend="1300";Tstart="882";shortTE="F";uid="7e19f81b-4ac1-4b7b-9221-24dfb15737f0"
Mc3764	RepeatMasker	DNA/hAT-Charlie	24223	24698	3248	-	.	ID="RND-6_FAMILY-6783";Tend="1347";Tstart="878";shortTE="F";uid="0068769e-818c-468c-a405-c2cdc3d1b1d1"
Mc3764	RepeatMasker	DNA/MULE-NOF	33	470	1273	-	.	ID="rnd-5_family-5276";Tend="816";Tstart="388";shortTE="F";uid="4db4299d-2a4c-4d04-b70d-9806f6fbaadd"
Mc3764	RepeatMasker	Retroposon?	36085	36658	4000	-	.	ID="RND-6_FAMILY-21009";Tend="548";Tstart="1";shortTE="F";uid="b441c3a5-0d6c-4181-a1a7-eb0f3c1f51d6"
Mc3764	RepeatMasker	DNA/hAT-Tip100	30796	30944	426	-	.	ID="RND-6_FAMILY-4504";Tend="1129";Tstart="981";shortTE="F";uid="731d74b3-5989-416f-8a08-cffdb54c2462"
Mc3764	RepeatMasker	Retroposon?	30334	30474	490	-	.	ID="SINE2-1_AP";Tend="1743";Tstart="1627";shortTE="F";uid="6023f796-fd02-4575-a94b-dd2e0f0347ec"
Mc3764	RepeatMasker	DNA/Ginger-1	15359	15525	473	-	.	ID="RND-1_FAMILY-38";Tend="208";Tstart="42";shortTE="F";uid="65e66f27-cf94-48bc-8e80-f5038b6095d3"
Mc3764	RepeatMasker	LINE/R1	31244	31921	3551	-	.	ID="RND-1_FAMILY-16";Tend="1114";Tstart="466";shortTE="F";uid="6fef8f31-ae1d-46fd-8b1a-a539c29f076c"
Mc37646	RepeatMasker	DNA/hAT-hAT19	1266	1484	1426	+	.	ID="DNA8-98_AP";Tend="218";Tstart="1";shortTE="F";uid="e4036973-84e4-4313-91ff-545a2060a97e"
Mc37648	RepeatMasker	DNA/hAT-Tip100	1	252	2096	-	.	ID="RND-5_FAMILY-1765";Tend="1114";Tstart="863";shortTE="F";uid="8bab0092-0917-4ff6-bb2b-9f018d470279"
Mc37649	RepeatMasker	DNA	1195	1519	2163	+	.	ID="RND-5_FAMILY-540";Tend="677";Tstart="365";shortTE="F";uid="a77fcdc1-04dd-49c6-bcd7-a0ba41f7a9e9"
Mc37649	RepeatMasker	DNA/hAT-Tip100	105	369	606	-	.	ID="RND-5_FAMILY-3443";Tend="1281";Tstart="1018";shortTE="F";uid="23cfe4fd-497b-40e9-9fdb-7068b175b613"
Mc37650	RepeatMasker	DNA	48	198	608	-	.	ID="RND-6_FAMILY-15745";TEgroup="ctg_37644%7CRND-6_FAMILY-15745%7C1";Tend="1848";Tstart="1737";shortTE="T";uid="404ea52e-410d-449b-b91b-d0cb79cbee7f"
Mc37651	RepeatMasker	DNA/hAT-hATm	838	1306	2993	-	.	ID="RND-6_FAMILY-17271";Tend="1305";Tstart="862";shortTE="F";uid="0078dc32-5b85-4275-ae3c-83bfad7f5653"
Mc37652	RepeatMasker	DNA/MULE-MuDR	1	459	2938	+	.	ID="RND-6_FAMILY-218";Tend="999";Tstart="424";shortTE="F";uid="25e5e119-6195-453e-962d-63e4a64274cb"
Mc37652	RepeatMasker	Retroposon?	1160	1518	2574	+	.	ID="RND-6_FAMILY-19654";Tend="696";Tstart="339";shortTE="F";uid="8271382d-01ce-4751-8e5b-318bcda1ee26"
Mc37653	RepeatMasker	DNA	381	506	972	+	.	ID="DNA3-1_AP";Tend="126";Tstart="1";shortTE="F";uid="705f5418-e1f6-4008-a88f-198b45404881"
Mc37654	RepeatMasker	Unknown	886	996	736	+	.	ID="RND-5_FAMILY-500";Tend="1387";Tstart="1277";shortTE="F";uid="bad8b87b-23e4-4eb8-adc9-b4302abdda34"
Mc37655	RepeatMasker	DNA/Ginger	1	200	1731	+	.	ID="RND-5_FAMILY-2916";Tend="1984";Tstart="1785";shortTE="F";uid="fbf8bc31-4609-42bc-a730-92368e9ef9a0"
Mc3765	RepeatMasker	Retroposon?	1	275	2240	+	.	ID="RND-1_FAMILY-338";Tend="1075";Tstart="804";shortTE="F";uid="f9c4169f-a66d-4cfc-af13-d305a13a486e"
Mc3765	RepeatMasker	Unknown	1822	2116	1468	+	.	ID="RND-5_FAMILY-8247";Tend="1194";Tstart="895";shortTE="F";uid="e7ba9d63-76c5-4468-b381-fcdea19ee7cc"
Mc3765	RepeatMasker	DNA/Maverick	2389	2535	518	+	.	ID="RND-6_FAMILY-3287";Tend="1612";Tstart="1344";shortTE="F";uid="119c4f7d-1760-4dd2-bfcf-23789439fd37"
Mc3765	RepeatMasker	Unknown	2116	2257	630	+	.	ID="RND-1_FAMILY-84";Tend="144";Tstart="2";shortTE="F";uid="607c66be-32d2-4b21-a1a8-80b93625b0cd"
Mc3765	RepeatMasker	DNA/hAT-hAT19	12854	13075	463	+	.	ID="RND-5_FAMILY-499";Tend="1421";Tstart="1187";shortTE="F";uid="a5ecca96-3ced-43e8-91f4-0e650044331d"
Mc3765	RepeatMasker	LINE/I	28779	29857	630	+	.	ID="RND-6_FAMILY-12485";TEgroup="ctg_3765%7CRND-6_FAMILY-12485%7C1";Tend="1318";Tstart="255";shortTE="F";uid="a5ec4c14-d934-42f1-8d76-2fcf5aa6bda6"
Mc3765	RepeatMasker	Unknown	2267	2388	626	-	.	ID="RND-5_FAMILY-8247";Tend="1014";Tstart="895";shortTE="F";uid="4840236e-a18a-4d7c-9d84-90e5dc16cb1f"
Mc3765	RepeatMasker	Unknown	9269	9436	814	-	.	ID="RND-5_FAMILY-4649";Tend="1125";Tstart="965";shortTE="F";uid="b40ca386-7d2e-4e24-96c3-cdd72c23d1b4"
Mc3765	RepeatMasker	Retroposon?	36184	36791	4873	-	.	ID="RND-6_FAMILY-21009";Tend="1211";Tstart="606";shortTE="F";uid="826b06aa-cfce-462f-b6b0-b6dea6d2c42b"
Mc3765	RepeatMasker	DNA	15469	16021	1469	-	.	ID="TTAA18_AP";Tend="556";Tstart="1";shortTE="F";uid="fa9c57bc-c7da-423b-9b78-217e4138ac35"
Mc3765	RepeatMasker	RC/Helitron	27543	27670	549	-	.	ID="HELITRON-N1_PBA";Tend="687";Tstart="555";shortTE="F";uid="980104a3-c57f-4b54-a12a-300a701b1ff0"
Mc37656	RepeatMasker	DNA/TcMar-m44	16	898	2160	-	.	ID="MARINER-1_AP";Tend="1345";Tstart="466";shortTE="F";uid="15615527-cc8c-40d9-8865-59da7f5251fc"
Mc37657	RepeatMasker	LTR/Pao	13	411	649	-	.	ID="BEL-74_AA-I";Tend="6409";Tstart="6160";shortTE="F";uid="f34408bb-0e23-447c-a71a-bd54a444adb7"
Mc37658	RepeatMasker	LTR/Gypsy	571	1121	1851	+	.	ID="RND-6_FAMILY-11819";Tend="1219";Tstart="678";shortTE="F";uid="43030688-f72b-432a-9192-fe00b5465e46"
Mc37658	RepeatMasker	Unknown	1120	1518	3420	-	.	ID="RND-5_FAMILY-725";Tend="1550";Tstart="1152";shortTE="F";uid="32d3e3cf-a467-47c2-b57d-4df0dc1957e8"
Mc37659	RepeatMasker	DNA/TcMar-m44	438	594	1194	+	.	ID="RND-4_FAMILY-1477";Tend="383";Tstart="222";shortTE="F";uid="664f3108-92c2-4f5a-8cab-ab85f1ae2d5b"
Mc37660	RepeatMasker	DNA/Kolobok-E	267	388	951	+	.	ID="RND-6_FAMILY-9305";Tend="1358";Tstart="1236";shortTE="F";uid="3be6ed3e-735c-4b4d-8aab-fd3ffbab56ee"
Mc37660	RepeatMasker	DNA/Kolobok-E	1	274	2145	-	.	ID="RND-1_FAMILY-185";Tend="622";Tstart="350";shortTE="F";uid="1faf3d9e-cc3b-48e2-9099-0509833895ed"
Mc37661	RepeatMasker	DNA	1	416	3557	+	.	ID="RND-1_FAMILY-3";Tend="2010";Tstart="1599";shortTE="F";uid="bfe4a38d-38fd-4ad2-bb88-f90ac7a97398"
Mc37661	RepeatMasker	Unknown	417	1518	11241	-	.	ID="RND-5_FAMILY-8227";Tend="1746";Tstart="650";shortTE="F";uid="85c99df0-9114-487e-8790-65ad0e2d4233"
Mc37662	RepeatMasker	LINE/I-Jockey	1825	2486	783	-	.	ID="RND-6_FAMILY-3033";Tend="698";Tstart="39";shortTE="F";uid="1c228b36-55aa-404b-8398-6b97db76b8d8"
Mc37662	RepeatMasker	Unknown	1	1234	5376	-	.	ID="RND-1_FAMILY-146";Tend="1575";Tstart="340";shortTE="F";uid="c97be929-3ab1-4631-8233-530c94209f35"
Mc37664	RepeatMasker	DNA	179	1463	6245	+	.	ID="RND-5_FAMILY-3733";Tend="2008";Tstart="736";shortTE="F";uid="7f050966-f0ea-4dfa-a4cb-635bbec71897"
Mc3766	RepeatMasker	Unknown	24451	24951	4101	+	.	ID="RND-6_FAMILY-773";Tend="1429";Tstart="917";shortTE="F";uid="5c2dbe5d-d7b3-46c3-8627-0550a0a4fcf4"
Mc3766	RepeatMasker	DNA/MULE-MuDR	13161	13698	1141	+	.	ID="MUDR9X_AP";TEgroup="ctg_3766%7CMUDR9X_AP%7C1";Tend="2125";Tstart="1";shortTE="F";uid="353ed603-af91-4099-a9bd-b008135c6d71"
Mc3766	RepeatMasker	Unknown	735	1401	3006	+	.	ID="RND-1_FAMILY-24";TEgroup="ctg_3766%7CRND-1_FAMILY-24%7C1";Tend="1410";Tstart="847";shortTE="F";uid="d81e516d-c94c-47d7-931c-83d0f0d0033f"
Mc3766	RepeatMasker	Unknown	11409	11730	1330	+	.	ID="RND-6_FAMILY-2161";Tend="1499";Tstart="1133";shortTE="F";uid="073736a9-b9e0-4796-9048-beefc637a8ba"
Mc3766	RepeatMasker	LINE/I	20972	21285	2689	+	.	ID="RND-5_FAMILY-879";Tend="1375";Tstart="1062";shortTE="F";uid="5c69832f-cbbe-4808-ae80-c51c53119502"
Mc3766	RepeatMasker	DNA/Ginger-2	20568	20974	2873	+	.	ID="RND-1_FAMILY-104";Tend="1230";Tstart="826";shortTE="F";uid="b590c787-6648-42ca-adbc-4de3926152be"
Mc3766	RepeatMasker	DNA	9157	9794	2639	+	.	ID="DNA4-1_AP";Tend="823";Tstart="155";shortTE="F";uid="406135a8-9426-433c-a53a-bbadc2677b35"
Mc3766	RepeatMasker	DNA/hAT?	18323	20295	8360	-	.	ID="RND-6_FAMILY-13043";TEgroup="ctg_3766%7CRND-6_FAMILY-13043%7C1";Tend="2256";Tstart="74";shortTE="F";uid="ee90eeec-bcdd-4491-9fb9-878a0a5c5685"
Mc3766	RepeatMasker	DNA/hAT-Tip100	7619	7920	573	-	.	ID="RND-6_FAMILY-13467";TEgroup="ctg_3766%7CRND-6_FAMILY-13467%7C1";Tend="1389";Tstart="386";shortTE="T";uid="ebd25296-e996-47ee-b8ce-4440b49af116"
Mc3766	RepeatMasker	LINE/I	4936	5180	648	-	.	ID="RND-6_FAMILY-8805";Tend="1329";Tstart="975";shortTE="F";uid="241105e4-d350-4ecd-a982-88bbdeb4163c"
Mc3766	RepeatMasker	DNA/MULE-MuDR	12257	12906	3077	-	.	ID="RND-6_FAMILY-38";Tend="1288";Tstart="585";shortTE="F";uid="290fcbdf-f589-42e3-b5f8-8b59fa4c983d"
Mc37666	RepeatMasker	LINE/I	1	228	872	-	.	ID="RND-1_FAMILY-332";Tend="859";Tstart="627";shortTE="F";uid="80625734-3ebd-44f5-91c0-36eaebf234f1"
Mc37666	RepeatMasker	Unknown	355	480	460	-	.	ID="RND-6_FAMILY-3308";Tend="1163";Tstart="1038";shortTE="F";uid="fcfa1fe5-c93f-49c1-a16d-642fc95c4414"
Mc37667	RepeatMasker	LTR/Pao	22	1228	1250	-	.	ID="BEL1-I_AP";Tend="1792";Tstart="596";shortTE="F";uid="6970ef67-e0a9-43f4-a29e-6766f0e94a88"
Mc37668	RepeatMasker	Unknown	1	199	1860	-	.	ID="RND-1_FAMILY-35";Tend="1073";Tstart="875";shortTE="F";uid="05a44073-c723-450c-abfd-9a5206f6befc"
Mc37671	RepeatMasker	DNA/hAT-Charlie	1303	1490	1105	-	.	ID="RND-1_FAMILY-92";Tend="1173";Tstart="979";shortTE="F";uid="86928f9c-a3e4-454f-acde-489ff0dd5fa3"
Mc37671	RepeatMasker	DNA/Kolobok-E	1211	1319	423	-	.	ID="RND-6_FAMILY-12898";Tend="1517";Tstart="1382";shortTE="F";uid="f0c5f690-6737-416d-b902-ffbb9584c1dd"
Mc37672	RepeatMasker	Unknown	1084	1504	1099	+	.	ID="RND-6_FAMILY-1227";TEgroup="ctg_37666%7CRND-6_FAMILY-1227%7C1";Tend="1255";Tstart="699";shortTE="F";uid="90cb86ec-a5aa-4fe5-b8bf-649a887de6d7"
Mc37673	RepeatMasker	DNA/TcMar-m44	677	2105	2253	-	.	ID="MARINER-2_AP";Tend="1873";Tstart="434";shortTE="F";uid="4938d47b-2a03-4d1a-b3e6-98335fc9027d"
Mc37674	RepeatMasker	DNA/P	790	1542	6305	+	.	ID="RND-6_FAMILY-9050";Tend="1116";Tstart="364";shortTE="F";uid="97eb559f-076f-42a6-813c-474c8e3cb6ee"
Mc37675	RepeatMasker	DNA/Kolobok-E	317	702	1054	+	.	ID="RND-6_FAMILY-742";Tend="802";Tstart="450";shortTE="F";uid="5683fcc0-9cb0-4d2c-bfeb-c5e7c32e25ff"
Mc37675	RepeatMasker	RC/Helitron	658	802	546	+	.	ID="RND-6_FAMILY-18865";Tend="1012";Tstart="868";shortTE="F";uid="3a62670f-8724-467d-9325-9e8a4b6a0bb8"
Mc3767	RepeatMasker	Unknown	8752	9019	2391	+	.	ID="RND-1_FAMILY-137";Tend="1711";Tstart="1445";shortTE="F";uid="4bcd3ebb-d86e-49fc-8330-eded52258f50"
Mc3767	RepeatMasker	DNA/TcMar-Tigger	3669	4444	3781	+	.	ID="RND-5_FAMILY-1400";Tend="1459";Tstart="791";shortTE="F";uid="602de158-306a-430d-bd6f-3f4600c75995"
Mc3767	RepeatMasker	DNA/hAT-Tip100	23336	23754	872	+	.	ID="DNA8-28_AP";Tend="785";Tstart="330";shortTE="F";uid="a07c2ade-a726-45d5-bc8d-49711b785aba"
Mc3767	RepeatMasker	DNA/PIF-Harbinger	10755	11525	843	+	.	ID="harbinger1_dya";Tend="1729";Tstart="1154";shortTE="F";uid="d8bbfd0f-b3aa-48b0-b6fb-dd2b51d37950"
Mc3767	RepeatMasker	DNA/hAT	8454	8766	1231	+	.	ID="RND-1_FAMILY-322";Tend="1418";Tstart="1098";shortTE="F";uid="d16d1d7f-d612-4e1b-8fd0-b828fbfab8ae"
Mc3767	RepeatMasker	RC/Helitron	892	1758	6103	+	.	ID="RND-6_FAMILY-9600";Tend="1660";Tstart="858";shortTE="F";uid="a54245c9-e3f6-46e6-a506-3e37c5fda794"
Mc3767	RepeatMasker	DNA/hAT-Charlie	22747	23149	1549	-	.	ID="RND-5_FAMILY-2854";TEgroup="ctg_3767%7CRND-5_FAMILY-2854%7C1";Tend="993";Tstart="478";shortTE="F";uid="bab4347d-31aa-4d60-808b-8de0c2261bc7"
Mc3767	RepeatMasker	DNA/MULE-MuDR	23239	23581	1367	-	.	ID="RND-6_FAMILY-5996";Tend="1415";Tstart="1028";shortTE="F";uid="3311997e-cf05-4baa-830c-971bcfc7a31a"
Mc3767	RepeatMasker	Retroposon?	5949	6242	3821	-	.	ID="SINE2-1_AP";Tend="727";Tstart="1";shortTE="F";uid="c6ec9ed7-5c0f-40df-a879-e3ac857e18c6"
Mc3767	RepeatMasker	Retroposon?	23691	23889	583	-	.	ID="RND-6_FAMILY-19654";Tend="564";Tstart="368";shortTE="F";uid="2987b2a4-055b-4547-ad6a-0f07213fafc6"
Mc3767	RepeatMasker	DNA/P	14771	15174	490	-	.	ID="P-25_LSAL";Tend="1211";Tstart="808";shortTE="F";uid="4f07efd1-b519-422d-a6f9-b518a12e153e"
Mc3767	RepeatMasker	DNA/Ginger	5296	5948	439	-	.	ID="RND-5_FAMILY-2916";Tend="1910";Tstart="1217";shortTE="F";uid="2205e7f9-5be5-4a43-bc30-a442f53d0974"
Mc3767	RepeatMasker	DNA/MULE-MuDR	17462	20432	4688	-	.	ID="MUDR-1X_AP";Tend="3643";Tstart="608";shortTE="F";uid="91cde2a9-c0e1-429a-8046-0020d8f7919a"
Mc3767	RepeatMasker	DNA/P	13512	14438	571	-	.	ID="RND-6_FAMILY-5128";TEgroup="ctg_3767%7CRND-6_FAMILY-5128%7C1";Tend="1363";Tstart="74";shortTE="F";uid="8ef2bf03-aad6-4e79-9e6c-5b73881a0450"
Mc3767	RepeatMasker	Unknown	24093	24629	2764	-	.	ID="RND-1_FAMILY-32";Tend="1389";Tstart="872";shortTE="F";uid="516d2e54-5bd3-47d1-93f2-76a3a063c14d"
Mc3767	RepeatMasker	DNA	15829	15930	665	-	.	ID="TTAA4B_AP";Tend="146";Tstart="44";shortTE="F";uid="ea5b15e9-68ca-409b-8f25-f550828c32e8"
Mc37676	RepeatMasker	Unknown	1	553	4320	+	.	ID="RND-6_FAMILY-2207";Tend="1614";Tstart="1064";shortTE="F";uid="e42b7657-0544-44fb-8e0d-230139347b1f"
Mc37676	RepeatMasker	DNA	1042	1302	493	+	.	ID="RND-4_FAMILY-1806";Tend="1500";Tstart="1252";shortTE="F";uid="7d68a5e5-24e5-4271-b962-d65387b884f7"
Mc37676	RepeatMasker	DNA	1358	1517	1387	-	.	ID="DNAX-1_AP";Tend="796";Tstart="640";shortTE="F";uid="010981a0-f1e3-4dd6-8776-c1d973ee46c9"
Mc37677	RepeatMasker	DNA/hAT	1894	2030	475	+	.	ID="RND-6_FAMILY-4747";Tend="510";Tstart="396";shortTE="F";uid="8405fa74-4ccf-4a7b-890c-7b4c719bec36"
Mc37677	RepeatMasker	DNA/hAT	2426	2544	548	-	.	ID="RND-6_FAMILY-7429";Tend="486";Tstart="383";shortTE="F";uid="d2c7f3fe-003b-4f8f-8731-99cca5d192a2"
Mc37677	RepeatMasker	Unknown	865	1162	1329	-	.	ID="RND-6_FAMILY-6063";Tend="870";Tstart="571";shortTE="F";uid="9be70cf5-9efb-422f-90d7-7bf038593d40"
Mc37678	RepeatMasker	Unknown	1166	1499	1590	+	.	ID="RND-5_FAMILY-5124";Tend="992";Tstart="690";shortTE="F";uid="880edcb8-dc0b-4e1b-88f8-579dda3ad335"
Mc37678	RepeatMasker	LINE/R1	1	1170	6617	+	.	ID="RND-1_FAMILY-16";Tend="1305";Tstart="150";shortTE="F";uid="72c1d4ff-5439-4ba0-a209-a0278dfa8bb8"
Mc37678	RepeatMasker	Unknown	1386	1513	586	-	.	ID="RND-1_FAMILY-10";Tend="976";Tstart="856";shortTE="F";uid="b73a1db0-9b62-4714-bbea-9668fd72db5b"
Mc37679	RepeatMasker	DNA/Sola-1	323	439	618	+	.	ID="RND-5_FAMILY-1303";Tend="1648";Tstart="1535";shortTE="F";uid="c0c74535-21f4-4b57-91a4-831653fab077"
Mc37679	RepeatMasker	DNA/Ginger	1	333	2889	+	.	ID="RND-1_FAMILY-6";Tend="2408";Tstart="2076";shortTE="F";uid="2b84882a-10e8-482b-b133-f1e3ef34ff0b"
Mc37679	RepeatMasker	DNA/Ginger	1328	1517	1164	+	.	ID="RND-1_FAMILY-6";Tend="881";Tstart="719";shortTE="F";uid="c04cf911-66e0-4940-9e95-8fe1a15fb0d1"
Mc37679	RepeatMasker	DNA/hAT	1088	1225	497	+	.	ID="RND-6_FAMILY-7429";Tend="1601";Tstart="1467";shortTE="F";uid="46fcac84-adeb-45e0-8a33-497193a08bca"
Mc37679	RepeatMasker	DNA/Kolobok-E	471	1178	794	-	.	ID="RND-5_FAMILY-3345";TEgroup="ctg_37673%7CRND-5_FAMILY-3345%7C1";Tend="1660";Tstart="881";shortTE="F";uid="ccde2c61-fb74-4713-9bf5-f953e238b3a8"
Mc37679	RepeatMasker	DNA/Ginger-1	152	377	631	-	.	ID="GINGER1-1_AP";Tend="5197";Tstart="4981";shortTE="F";uid="4ba91296-44e6-4df0-b449-8f4fe8b4884b"
Mc37680	RepeatMasker	DNA/hAT-Tip100	1319	1517	1785	+	.	ID="RND-6_FAMILY-4194";Tend="765";Tstart="567";shortTE="F";uid="f76d6847-977d-4fc7-b5ab-a613587b2e99"
Mc37680	RepeatMasker	LINE/RTE-BovB	3	378	1113	+	.	ID="RND-5_FAMILY-4509";Tend="395";Tstart="21";shortTE="F";uid="7da0d337-be4d-4248-bd53-9d675afbd62c"
Mc37680	RepeatMasker	DNA/hAT-Charlie	1122	1284	705	+	.	ID="HAT-N11_AP";Tend="565";Tstart="383";shortTE="F";uid="57e419da-3799-4122-84c4-46e4bf215313"
Mc37680	RepeatMasker	DNA/Sola-1	477	606	652	+	.	ID="rnd-6_family-15139";Tend="1750";Tstart="1534";shortTE="F";uid="a93383fe-3bdc-407f-85be-dece97d32385"
Mc37681	RepeatMasker	DNA/Kolobok-E	872	1140	878	+	.	ID="RND-6_FAMILY-20300";Tend="464";Tstart="145";shortTE="F";uid="0a8fe6aa-2271-468b-8b94-3c61ebb81c26"
Mc37681	RepeatMasker	Unknown	641	789	458	-	.	ID="RND-5_FAMILY-456";Tend="1121";Tstart="968";shortTE="F";uid="629def14-8531-4b6d-9d0c-1420a63c5171"
Mc37681	RepeatMasker	DNA	79	487	2423	-	.	ID="TTAA22_AP";Tend="435";Tstart="1";shortTE="F";uid="1ee7707b-e99a-4fac-b7f9-d827d1a8cf0d"
Mc37682	RepeatMasker	DNA/Ginger	935	1515	3399	+	.	ID="RND-1_FAMILY-6";Tend="1629";Tstart="1054";shortTE="F";uid="ba6a8290-2991-41d0-95b1-444d0bbfcab0"
Mc37685	RepeatMasker	DNA/hAT-hAT19	573	1227	2738	+	.	ID="RND-6_FAMILY-7626";Tend="1227";Tstart="515";shortTE="F";uid="33d2eb41-e442-434a-adf3-8810c0d2b5c4"
Mc37685	RepeatMasker	Retroposon?	1314	1517	1340	+	.	ID="SINE2-1_AP";Tend="422";Tstart="219";shortTE="F";uid="27db278a-5070-49a5-8aef-8554245bcb71"
Mc3768	RepeatMasker	DNA	6578	6834	433	+	.	ID="DNA4-3_AP";Tend="635";Tstart="419";shortTE="F";uid="b2ffb508-d5d3-494b-9d7b-d28412f3e5f3"
Mc3768	RepeatMasker	DNA/hAT-Tip100	6099	6420	2053	+	.	ID="RND-5_FAMILY-3774";Tend="1266";Tstart="870";shortTE="F";uid="cdda8ada-23be-4a06-8ed8-389db0390ee2"
Mc3768	RepeatMasker	DNA	886	1261	428	+	.	ID="DNA4-3_AP";Tend="470";Tstart="111";shortTE="F";uid="9f9de56e-2d54-4f59-80a3-bea77787fd73"
Mc3768	RepeatMasker	DNA	10270	10601	651	-	.	ID="DNA4-2_AP";Tend="301";Tstart="1";shortTE="F";uid="11c9252e-7b9c-4f47-85df-087876b3882c"
Mc37686	RepeatMasker	DNA/MULE-MuDR	1368	1493	667	-	.	ID="MUDR1X_AP";Tend="2386";Tstart="2263";shortTE="F";uid="0caac523-d22c-4a62-8006-acee7c80e5fb"
Mc37687	RepeatMasker	DNA/hAT-Tip100	2	216	1842	+	.	ID="RND-6_FAMILY-14942";Tend="277";Tstart="70";shortTE="F";uid="a3230f25-da96-4053-b2d6-11d8819e40bd"
Mc37688	RepeatMasker	Retroposon?	1	757	5750	+	.	ID="RND-6_FAMILY-21009";Tend="1208";Tstart="483";shortTE="F";uid="1c7d4099-ec01-4af0-8922-e54667418218"
Mc37689	RepeatMasker	Unknown	43	512	2000	-	.	ID="RND-5_FAMILY-4508";Tend="1411";Tstart="897";shortTE="F";uid="6cfa55e5-ecb0-475e-a471-bfa9b93c9f1e"
Mc37690	RepeatMasker	Retroposon?	1328	1492	1243	-	.	ID="SINE2-1_AP";Tend="1770";Tstart="1600";shortTE="F";uid="54d68a06-831c-4df9-ac6e-6a0a221fd209"
Mc37691	RepeatMasker	DNA/Ginger	1	227	1898	+	.	ID="RND-5_FAMILY-2916";Tend="1976";Tstart="1752";shortTE="F";uid="d135dc70-28c2-4632-8f23-efa7f1d270fc"
Mc37692	RepeatMasker	LINE/I	1	281	2345	+	.	ID="RND-1_FAMILY-327";Tend="1322";Tstart="1040";shortTE="F";uid="118d1037-adfe-4f9b-87c1-95defd756f13"
Mc37692	RepeatMasker	Unknown	2229	3128	2761	+	.	ID="RND-1_FAMILY-73";TEgroup="ctg_37686%7CRND-1_FAMILY-73%7C1";Tend="1502";Tstart="1073";shortTE="F";uid="8c772331-87a4-40be-8135-4e7abb934582"
Mc37692	RepeatMasker	LINE/R1	2607	3735	1933	-	.	ID="RND-1_FAMILY-29";TEgroup="ctg_37686%7CRND-1_FAMILY-29%7C1";Tend="987";Tstart="371";shortTE="F";uid="b29b5b08-ca41-40b6-9bbc-47c4c63e253c"
Mc37692	RepeatMasker	Unknown	742	1623	4997	-	.	ID="RND-6_FAMILY-9607";TEgroup="ctg_37686%7CRND-6_FAMILY-9607%7C1";Tend="1175";Tstart="407";shortTE="F";uid="cec6f70f-b000-42f3-8767-5d17b22bee06"
Mc37692	RepeatMasker	LINE/R1	1623	1871	1973	-	.	ID="RND-1_FAMILY-98";Tend="808";Tstart="561";shortTE="F";uid="2145e1d3-8229-41ac-9b45-76fcc3a4f3d4"
Mc37693	RepeatMasker	Retroposon?	537	669	429	+	.	ID="SINE2-1_AP";Tend="821";Tstart="680";shortTE="F";uid="0ab3c032-76ea-4d77-a946-f6b4a8c00adc"
Mc37693	RepeatMasker	DNA	1333	1516	1475	-	.	ID="DNA2-3_AP";Tend="632";Tstart="449";shortTE="F";uid="7fffd6e4-cc90-4d29-8814-f8eda06f970d"
Mc37694	RepeatMasker	Unknown	1	124	426	-	.	ID="RND-1_FAMILY-1";Tend="1098";Tstart="975";shortTE="F";uid="e0717e76-2c5c-4f8e-9d0e-81b47a51bdc7"
Mc37694	RepeatMasker	DNA	367	829	1605	-	.	ID="TTAA25_AP";Tend="512";Tstart="67";shortTE="F";uid="5bffb9b0-9639-4ad6-8a04-613c759b1b18"
Mc3769	RepeatMasker	DNA	23505	23847	1238	+	.	ID="TTAA3C_AP";Tend="424";Tstart="2";shortTE="F";uid="aa850e0d-bb48-4f7b-a99c-1b3cf1044269"
Mc3769	RepeatMasker	DNA/Kolobok-E	1	388	1433	+	.	ID="RND-1_FAMILY-185";Tend="1369";Tstart="1018";shortTE="F";uid="307b5bea-340a-4346-9877-c166c7328768"
Mc3769	RepeatMasker	DNA	18610	19231	1412	+	.	ID="DNA4-2_AP";Tend="762";Tstart="8";shortTE="F";uid="9322c64c-7025-4d6c-b8ab-cee673efc6c1"
Mc3769	RepeatMasker	DNA/TcMar-Tigger	983	1255	2084	-	.	ID="RND-1_FAMILY-286";Tend="1223";Tstart="935";shortTE="F";uid="aa3bb78a-23a6-411c-8bef-abe1c342ab01"
Mc3769	RepeatMasker	DNA	7395	7638	429	-	.	ID="dna4-2_ap";Tend="212";Tstart="3";shortTE="F";uid="9ed758b8-9f97-4f3c-8d11-ae7956a7770b"
Mc37696	RepeatMasker	Unknown	164	1508	7867	+	.	ID="RND-6_FAMILY-242";Tend="2389";Tstart="1061";shortTE="F";uid="930b2cf1-2a52-4ce2-afe2-77d9ee9b59bd"
Mc37697	RepeatMasker	Unknown	1024	1320	2397	+	.	ID="RND-1_FAMILY-346";Tend="508";Tstart="218";shortTE="F";uid="1b396738-4390-4be7-98ec-7ec1924a0454"
Mc37698	RepeatMasker	DNA	1203	1318	460	+	.	ID="RND-6_FAMILY-38456";Tend="982";Tstart="867";shortTE="F";uid="468bd258-1ce1-4d9c-ab5f-e788ec7c299f"
Mc37698	RepeatMasker	Unknown	1318	1516	1788	+	.	ID="RND-5_FAMILY-225";Tend="1439";Tstart="1241";shortTE="F";uid="06a1f03f-7a03-443f-9bc1-ee951ad94b3e"
Mc37698	RepeatMasker	DNA	1217	1326	503	-	.	ID="TTAA4B_AP";Tend="172";Tstart="60";shortTE="F";uid="4fc3d46c-3c2a-4b40-bd7e-87c4a1b38181"
Mc37699	RepeatMasker	DNA	268	404	593	+	.	ID="DNA8-92_AP";Tend="556";Tstart="414";shortTE="F";uid="4082e022-1e0c-4c52-aeaa-41c05a54ceed"
Mc37699	RepeatMasker	Unknown	1314	1516	992	-	.	ID="RND-5_FAMILY-531";Tend="1252";Tstart="1061";shortTE="F";uid="0a57da2d-ffd8-4147-b39c-e45a56d97a5a"
Mc37699	RepeatMasker	Unknown	405	627	541	-	.	ID="RND-5_FAMILY-531";Tend="1488";Tstart="1230";shortTE="F";uid="c8fe5733-1816-44dd-94e6-b20377226b62"
Mc37700	RepeatMasker	Unknown	967	1516	3959	+	.	ID="RND-1_FAMILY-203";Tend="568";Tstart="1";shortTE="F";uid="5d6738f7-9024-4317-a310-5e764e2d057d"
Mc37700	RepeatMasker	Unknown	392	1394	7697	-	.	ID="RND-1_FAMILY-303";Tend="1032";Tstart="1";shortTE="F";uid="70f18a55-cffd-4d2f-9e04-da6567880f81"
Mc37700	RepeatMasker	Unknown	1	381	2347	-	.	ID="RND-5_FAMILY-5124";Tend="321";Tstart="28";shortTE="F";uid="d4787702-1ca4-4da1-844d-4cd55e5b2375"
Mc37701	RepeatMasker	DNA/hAT	640	792	436	+	.	ID="RND-6_FAMILY-7429";Tend="1601";Tstart="1467";shortTE="F";uid="1abf08e8-aeba-490b-ab0b-e789d8005ea5"
Mc37701	RepeatMasker	Retroposon?	9	234	1460	+	.	ID="RND-6_FAMILY-21009";Tend="1156";Tstart="912";shortTE="F";uid="728ea5d8-e6d8-4b21-8a33-368f49023cd2"
Mc37701	RepeatMasker	DNA/Kolobok-E	481	639	557	-	.	ID="RND-5_FAMILY-3345";TEgroup="ctg_37695%7CRND-5_FAMILY-3345%7C1";Tend="1612";Tstart="906";shortTE="F";uid="e6225299-a8af-415a-bb73-5b4bbb0b6d6e"
Mc37702	RepeatMasker	Unknown	4	1516	10623	-	.	ID="RND-6_FAMILY-14723";Tend="1588";Tstart="106";shortTE="F";uid="1fb00d7a-5923-455c-87cf-39161314c4b4"
Mc37703	RepeatMasker	Retroposon?	1303	1414	436	+	.	ID="SINE2-1_AP";Tend="968";Tstart="855";shortTE="F";uid="7e08a0ec-0175-46ac-80d2-616f75d3aed1"
Mc37703	RepeatMasker	DNA/Ginger-1	2	648	4938	-	.	ID="RND-6_FAMILY-13505";Tend="1208";Tstart="551";shortTE="F";uid="26aa1408-dabb-4574-91c1-1c910245645d"
Mc37705	RepeatMasker	Unknown	404	1035	3281	-	.	ID="RND-6_FAMILY-5652";Tend="583";Tstart="3";shortTE="F";uid="c60e101a-dc56-4b76-8c65-bf017cba77f9"
Mc377	RepeatMasker	Retroposon?	17305	17865	1539	+	.	ID="SINE2-1_AP";Tend="1307";Tstart="751";shortTE="F";uid="51b70620-7b2f-4fa5-84af-d8c871e6a665"
Mc377	RepeatMasker	DNA	43946	44351	755	+	.	ID="DNA4-2_AP";Tend="512";Tstart="148";shortTE="F";uid="483c4824-3f6a-44d2-87dd-d41436399d4a"
Mc377	RepeatMasker	DNA/MULE-MuDR	5505	5656	513	+	.	ID="DNA8-28B_AP";Tend="502";Tstart="351";shortTE="F";uid="074cdb9e-8ade-4d8e-b6d1-99574d797aa6"
Mc377	RepeatMasker	DNA/hAT-Tip100	32590	32694	414	+	.	ID="RND-6_FAMILY-4144";Tend="206";Tstart="98";shortTE="F";uid="f6102e68-6a80-483c-98e8-c89a2fa21a1a"
Mc377	RepeatMasker	DNA	50303	50586	749	+	.	ID="DNA4-3_AP";Tend="528";Tstart="257";shortTE="F";uid="8a30e0f2-d1da-4533-9ac5-878d6688a64d"
Mc377	RepeatMasker	DNA/MULE-MuDR	71138	71255	568	+	.	ID="RND-5_FAMILY-3699";Tend="1116";Tstart="1006";shortTE="F";uid="6768ea9e-323e-4314-9da5-452e6860ce4d"
Mc377	RepeatMasker	RC/Helitron	59230	60052	6061	-	.	ID="RND-6_FAMILY-9600";Tend="1671";Tstart="854";shortTE="F";uid="88e24c0e-1163-46eb-bb02-41977267c658"
Mc377	RepeatMasker	DNA/Kolobok-E	17858	18061	515	-	.	ID="KOLOBOKE-2_AP";Tend="1338";Tstart="1119";shortTE="F";uid="23159f38-ccd7-441a-adb0-1f277453f6fd"
Mc377	RepeatMasker	DNA	24174	24388	460	-	.	ID="DNA4-3_AP";Tend="610";Tstart="411";shortTE="F";uid="97ce58ba-b25c-4809-b762-0595d6a2b57c"
Mc377	RepeatMasker	RC/Helitron	3308	3456	590	-	.	ID="RND-5_FAMILY-409";Tend="1166";Tstart="999";shortTE="F";uid="937a32de-9a83-4a74-ab2e-dd49c626c51b"
Mc377	RepeatMasker	DNA	38153	38304	423	-	.	ID="RND-6_FAMILY-639";Tend="1079";Tstart="925";shortTE="F";uid="141dacf6-f804-4ae4-9156-b7e03ec55a97"
Mc377	RepeatMasker	Retroposon?	24739	25701	6496	-	.	ID="RND-6_FAMILY-21009";Tend="981";Tstart="4";shortTE="F";uid="bfe5ae45-3a36-46c7-b2d5-6d11a3ab9520"
Mc377	RepeatMasker	Unknown	59143	59279	590	-	.	ID="RND-5_FAMILY-4474";Tend="1307";Tstart="1163";shortTE="F";uid="d219c4f8-9e39-4ba2-b299-f47a2e69f65b"
Mc377	RepeatMasker	DNA	5134	5260	716	-	.	ID="DNA3-4_AP";Tend="126";Tstart="2";shortTE="F";uid="d18504de-a2ad-44f5-97fb-84c3b6c89f04"
Mc377	RepeatMasker	DNA/Ginger-1	25702	26013	4880	-	.	ID="RND-6_FAMILY-3412";Tend="1683";Tstart="471";shortTE="F";uid="846faaef-46bf-4adf-b572-ecb77e3337f9"
Mc377	RepeatMasker	DNA/Kolobok-E	16979	17386	892	-	.	ID="rnd-6_family-12898";Tend="1446";Tstart="867";shortTE="F";uid="18da6661-37e4-4c59-97f4-cb8201242ef3"
Mc377	RepeatMasker	Unknown	60040	60279	1578	-	.	ID="RND-5_FAMILY-4474";Tend="1119";Tstart="890";shortTE="F";uid="9294eecf-a8bb-4ea9-9411-b8378afd2e06"
Mc377	RepeatMasker	DNA	24478	24716	641	-	.	ID="TTAA25_AP";Tend="487";Tstart="259";shortTE="F";uid="6e96d545-61ce-477a-bbb5-2413f39ad460"
Mc377	RepeatMasker	LINE/RTE-BovB	33004	33480	703	-	.	ID="RND-6_FAMILY-6493";Tend="1378";Tstart="907";shortTE="F";uid="02c829d3-6a42-4f54-831e-7a1716419d04"
Mc3770	RepeatMasker	DNA/TcMar-Tc1	2940	3233	1204	+	.	ID="RND-6_FAMILY-4092";Tend="1214";Tstart="922";shortTE="F";uid="bd712372-0ef3-4c44-9adb-fdb53aeed49c"
Mc3770	RepeatMasker	Unknown	17337	17529	658	+	.	ID="RND-6_FAMILY-3370";Tend="1650";Tstart="1444";shortTE="F";uid="6de5c6ab-f1ab-4b14-b0fd-8effd644556f"
Mc3770	RepeatMasker	DNA/hAT-Charlie	1593	2262	4655	+	.	ID="RND-1_FAMILY-191";Tend="1544";Tstart="872";shortTE="F";uid="3c797093-affa-4561-9a21-4c2a432790c0"
Mc3770	RepeatMasker	DNA	19133	19710	1126	+	.	ID="DNA4-2_AP";Tend="769";Tstart="241";shortTE="F";uid="2efacf8d-6058-44ff-9a18-690402280e6f"
Mc3770	RepeatMasker	DNA/hAT	14811	15139	621	+	.	ID="RND-6_FAMILY-442";TEgroup="ctg_3770%7CRND-6_FAMILY-442%7C1";Tend="1454";Tstart="901";shortTE="F";uid="b1197c11-c6b2-426c-831e-b4481871e08d"
Mc3770	RepeatMasker	RC/Helitron	6287	6457	963	+	.	ID="RND-1_FAMILY-247";Tend="550";Tstart="384";shortTE="F";uid="67e03e4a-a7d0-4a41-b9c7-0d9fca568fb3"
Mc3770	RepeatMasker	Unknown	3464	3573	402	-	.	ID="RND-6_FAMILY-32614";Tend="665";Tstart="559";shortTE="F";uid="2b06851d-a3d1-4411-ba2b-f8491f80edf6"
Mc37706	RepeatMasker	DNA/Ginger-1	1934	2491	4306	+	.	ID="RND-6_FAMILY-13505";Tend="1101";Tstart="548";shortTE="F";uid="4dc53a82-ecda-41ed-a220-9f3945e6e562"
Mc37706	RepeatMasker	Unknown	1	480	1244	-	.	ID="RND-1_FAMILY-52";Tend="765";Tstart="245";shortTE="F";uid="217cadc3-757a-405c-bf61-a94601372fe7"
Mc37706	RepeatMasker	DNA/Ginger	1898	2190	2029	-	.	ID="RND-5_FAMILY-2916";Tend="2021";Tstart="1732";shortTE="F";uid="6d129ff9-3cc5-4b92-a429-a15a326b474f"
Mc37709	RepeatMasker	DNA/Ginger-1	727	1195	2395	+	.	ID="ginger1-1_ap";Tend="3524";Tstart="3141";shortTE="F";uid="5b89435a-e926-4b3e-a6f8-6eb1063b3dfe"
Mc37709	RepeatMasker	Retroposon?	875	1400	650	-	.	ID="SINE2-2_AP";Tend="1998";Tstart="1410";shortTE="F";uid="5fc92942-7b58-4bbb-be5e-4a3dd596f705"
Mc37709	RepeatMasker	Unknown	526	868	599	-	.	ID="RND-5_FAMILY-9270";TEgroup="ctg_37703%7CRND-5_FAMILY-9270%7C1";Tend="1413";Tstart="991";shortTE="F";uid="d7cfd7ef-750b-49cc-aeb5-0de041d6c419"
Mc37711	RepeatMasker	DNA/hAT-hAT19	1165	1515	1622	-	.	ID="RND-5_FAMILY-8240";Tend="1429";Tstart="1165";shortTE="F";uid="61357da3-665f-410c-bdf1-1f6515df2123"
Mc37712	RepeatMasker	DNA/Kolobok-T2	1	1515	10662	-	.	ID="KOLOBOK-3_AP";Tend="4130";Tstart="2637";shortTE="F";uid="3996dae6-5439-413d-af81-532f094a6f2d"
Mc37714	RepeatMasker	Unknown	1307	1515	1672	+	.	ID="RND-5_FAMILY-456";Tend="963";Tstart="757";shortTE="F";uid="11679a4f-0fb8-485b-87e4-4940fca5fe4c"
Mc37714	RepeatMasker	Unknown	201	1225	4671	+	.	ID="RND-6_FAMILY-5652";Tend="1120";Tstart="187";shortTE="F";uid="d7071b99-ddf4-4066-b001-84a828b9eb6c"
Mc37714	RepeatMasker	DNA/Merlin	1	146	404	-	.	ID="RND-6_FAMILY-834";Tend="1233";Tstart="1088";shortTE="F";uid="85a4886e-7ff5-45af-800c-e23819648a05"
Mc37715	RepeatMasker	Unknown	459	878	1659	+	.	ID="RND-6_FAMILY-12908";Tend="743";Tstart="324";shortTE="F";uid="97195116-ba7d-46c8-be05-66b682b5e0d6"
Mc37715	RepeatMasker	DNA/TcMar-m44	895	1295	1716	+	.	ID="RND-4_FAMILY-1477";Tend="379";Tstart="1";shortTE="F";uid="ae9cba7f-d54e-4141-9968-b8c0f217524b"
Mc37715	RepeatMasker	DNA/hAT-Charlie	311	430	699	+	.	ID="RND-6_FAMILY-2971";Tend="1385";Tstart="1264";shortTE="F";uid="5295863c-f75e-4313-b8d1-51148e954cce"
Mc3771	RepeatMasker	DNA/hAT	23636	23753	441	+	.	ID="RND-6_FAMILY-19607";Tend="771";Tstart="652";shortTE="F";uid="c6303ab4-739e-4f78-8718-f08e10561e71"
Mc3771	RepeatMasker	Retroposon?	13586	13846	2299	+	.	ID="RND-6_FAMILY-19654";Tend="1251";Tstart="990";shortTE="F";uid="1f17e94c-a1c5-4059-a460-8226b8e869fb"
Mc3771	RepeatMasker	Unknown	198	551	1632	+	.	ID="RND-1_FAMILY-126";Tend="1353";Tstart="1015";shortTE="F";uid="dcdbc080-1792-4d99-b74c-67211bcd684f"
Mc3771	RepeatMasker	DNA/hAT-hAT19	17117	18105	4559	+	.	ID="rnd-5_family-7064";Tend="1755";Tstart="754";shortTE="F";uid="a8f353b2-cfcc-4b50-8a9e-fbc275638ce6"
Mc3771	RepeatMasker	Retroposon?	13247	13589	1512	+	.	ID="RND-6_FAMILY-19654";TEgroup="ctg_3771%7CRND-6_FAMILY-19654%7C1";Tend="1289";Tstart="376";shortTE="F";uid="87af2567-58ae-4d44-a831-2f1bad7965ef"
Mc3771	RepeatMasker	DNA/hAT-Ac	26874	26987	554	+	.	ID="RND-6_FAMILY-535";Tend="860";Tstart="746";shortTE="F";uid="d924db75-07fc-4547-8749-05c65dff0053"
Mc3771	RepeatMasker	DNA	20558	20683	800	-	.	ID="DNA3-4_AP";Tend="127";Tstart="2";shortTE="F";uid="57176ca5-af6a-42d2-b861-f8a1af5941eb"
Mc3771	RepeatMasker	Retroposon?	35284	36095	3837	-	.	ID="SINE2-1_AP";Tend="1270";Tstart="1";shortTE="F";uid="ad7f7663-d7ec-40de-b7dc-7203d80d1473"
Mc3771	RepeatMasker	DNA/Ginger-1	28455	28787	438	-	.	ID="RND-6_FAMILY-11732";Tend="1342";Tstart="1029";shortTE="F";uid="8749d262-acc0-4186-b40e-b8412901ed10"
Mc3771	RepeatMasker	DNA/Kolobok-E	34944	35283	870	-	.	ID="KOLOBOKE-4_AP";Tend="3182";Tstart="2803";shortTE="F";uid="dbdf6bd5-6215-469e-a79b-9b76d21dc649"
Mc3771	RepeatMasker	Retroposon?	13631	13897	1539	-	.	ID="RND-6_FAMILY-19654";Tend="610";Tstart="337";shortTE="F";uid="33530a23-c434-4429-b2ed-0d69c4ac4fde"
Mc3771	RepeatMasker	DNA/Ginger-1	34684	34872	919	-	.	ID="RND-6_FAMILY-13505";Tend="2257";Tstart="2062";shortTE="F";uid="6580f1ef-bcc7-4a86-b8b4-2a281f659976"
Mc3771	RepeatMasker	Unknown	1	197	1789	-	.	ID="RND-1_FAMILY-177";Tend="1115";Tstart="919";shortTE="F";uid="b1766de3-212b-43a2-b5e0-6b9041400a15"
Mc3771	RepeatMasker	Retroposon?	34576	34683	828	-	.	ID="RND-6_FAMILY-21009";Tend="1328";Tstart="1020";shortTE="F";uid="fed1dd47-9a18-40ae-91a3-0d297d98bd05"
Mc37717	RepeatMasker	Unknown	1319	1507	852	+	.	ID="RND-6_FAMILY-16641";Tend="1115";Tstart="927";shortTE="F";uid="50cccd7f-226d-4a65-8526-63087895682b"
Mc37717	RepeatMasker	DNA/Maverick	1317	1486	1065	-	.	ID="RND-6_FAMILY-3287";Tend="1465";Tstart="1296";shortTE="F";uid="125881f9-3cd0-41c7-8351-e6e9e88c817e"
Mc37718	RepeatMasker	Retroposon?	2	419	2680	-	.	ID="SINE2-1_AP";Tend="453";Tstart="1";shortTE="F";uid="ebfa37bf-bd49-4a34-bc4c-1f8425d40bdc"
Mc37718	RepeatMasker	LINE/CR1	424	619	825	-	.	ID="RND-6_FAMILY-15220";Tend="416";Tstart="215";shortTE="F";uid="090eaa46-9fa7-4c9d-9f66-e01f50370f59"
Mc37718	RepeatMasker	RC/Helitron	606	822	1394	-	.	ID="RND-5_FAMILY-6819";Tend="1261";Tstart="1019";shortTE="F";uid="be08e627-99e0-4d9c-822f-33d755575fa5"
Mc37719	RepeatMasker	LTR/Pao	394	940	572	+	.	ID="DIVER_I";Tend="5222";Tstart="4679";shortTE="F";uid="f4c8bc44-5d68-47f6-ab07-6730728fe90d"
Mc37720	RepeatMasker	DNA/Kolobok-E	1215	1515	1450	-	.	ID="RND-6_FAMILY-12898";Tend="1517";Tstart="1197";shortTE="F";uid="62eb080e-14cd-4c7d-ae62-f8a14db035bd"
Mc37721	RepeatMasker	LTR/Gypsy	729	1692	5074	+	.	ID="RND-6_FAMILY-11819";Tend="1211";Tstart="249";shortTE="F";uid="6911d04b-5732-4658-ae3a-79e500e89559"
Mc37721	RepeatMasker	DNA/MULE-MuDR	14	307	2190	-	.	ID="RND-6_FAMILY-5974";Tend="284";Tstart="1";shortTE="F";uid="8db05384-65ef-4df6-b320-b302e5090056"
Mc37721	RepeatMasker	LINE/I-Jockey	1692	2887	738	-	.	ID="VINGI-20_LMI";Tend="1906";Tstart="732";shortTE="F";uid="7db82d4d-44e2-4647-b266-0f266f0f1d2e"
Mc37723	RepeatMasker	Unknown	24	478	3637	+	.	ID="RND-6_FAMILY-962";Tend="1048";Tstart="596";shortTE="F";uid="c9fe1607-ad94-40dd-897f-fcc4340cda45"
Mc37725	RepeatMasker	DNA/TcMar-Mariner	1367	1515	1159	+	.	ID="RND-6_FAMILY-24253";Tend="726";Tstart="586";shortTE="F";uid="c3ee089a-dc15-40d7-a0ae-f3cf41f6deae"
Mc37725	RepeatMasker	Unknown	204	323	415	+	.	ID="RND-1_FAMILY-256";Tend="2117";Tstart="1997";shortTE="F";uid="3b02484b-a67b-433d-ac84-bac386759b35"
Mc37725	RepeatMasker	DNA/Maverick	728	1336	987	+	.	ID="RND-5_FAMILY-4394";Tend="692";Tstart="108";shortTE="F";uid="a814ab4c-22c6-456d-9c02-130cd780e897"
Mc3772	RepeatMasker	DNA/hAT-Tip100	868	989	421	+	.	ID="RND-5_FAMILY-1765";Tend="1027";Tstart="906";shortTE="F";uid="ab7458ff-e0dd-4efb-a1a0-463efcfcdee4"
Mc3772	RepeatMasker	Unknown	4110	4426	897	-	.	ID="RND-4_FAMILY-56";Tend="1234";Tstart="947";shortTE="F";uid="5e30b649-72a1-4a4f-8b3b-f6a5ca4f9d4c"
Mc3772	RepeatMasker	DNA	1098	1570	473	-	.	ID="DNA4-2_AP";Tend="557";Tstart="95";shortTE="F";uid="9f0f71da-ae71-4651-8c6f-0e8c0e2be88f"
Mc3772	RepeatMasker	LINE/R1	15435	15576	585	-	.	ID="RTAG4";Tend="2248";Tstart="1720";shortTE="F";uid="53d598e4-b0ad-40bd-8f3f-4eaacec8058e"
Mc3772	RepeatMasker	LINE/I-Jockey	15577	15785	743	-	.	ID="JOCKEY-3_DGRI";Tend="3449";Tstart="3276";shortTE="F";uid="6ec44874-f27c-44c4-9056-d9607d081ab5"
Mc37726	RepeatMasker	Unknown	782	944	415	+	.	ID="RND-6_FAMILY-1325";Tend="561";Tstart="392";shortTE="F";uid="50b99d4f-6cef-4f6c-a725-0e94bdbb500c"
Mc37727	RepeatMasker	DNA/Ginger-1	1	188	863	+	.	ID="RND-6_FAMILY-17528";Tend="260";Tstart="76";shortTE="F";uid="9350403a-76b4-4d55-ad81-cbbacfda8699"
Mc37727	RepeatMasker	Unknown	867	1515	5179	-	.	ID="RND-6_FAMILY-159";Tend="1369";Tstart="693";shortTE="F";uid="1ad990f8-3ee2-4f1d-b230-af4f21452c0d"
Mc37728	RepeatMasker	Unknown	304	981	5206	+	.	ID="RND-5_FAMILY-2351";Tend="644";Tstart="1";shortTE="F";uid="4dc72829-60a3-47bb-b4ed-200ea7c4bdf5"
Mc37728	RepeatMasker	DNA	982	1143	1438	+	.	ID="RND-6_FAMILY-4879";Tend="1192";Tstart="1031";shortTE="F";uid="9dc65e72-4fa5-4ae0-8d3f-d61e0cb5c3a1"
Mc37728	RepeatMasker	DNA	1351	1515	431	+	.	ID="RND-5_FAMILY-4661";Tend="1223";Tstart="1083";shortTE="F";uid="cf86fa83-1762-4597-be3a-9b3d417da200"
Mc37728	RepeatMasker	Retroposon?	2	395	2396	-	.	ID="SINE2-1_AP";Tend="593";Tstart="205";shortTE="F";uid="c44cebbd-59ae-4020-af43-bf16626cb37d"
Mc37729	RepeatMasker	Retroposon?	210	771	1755	-	.	ID="SINE2-1_AP";Tend="561";Tstart="3";shortTE="F";uid="8f36e1e6-0021-41b2-be4e-1fa8389fb867"
Mc37732	RepeatMasker	Unknown	1	207	1484	-	.	ID="RND-6_FAMILY-12762";Tend="815";Tstart="609";shortTE="F";uid="c44cd782-b4af-4ef6-8f08-0e3e961d1bba"
Mc37734	RepeatMasker	DNA/hAT-Charlie	547	836	2216	+	.	ID="RND-1_FAMILY-91";Tend="1180";Tstart="894";shortTE="F";uid="ab70f529-02ca-4851-bff6-562e6598dcba"
Mc37734	RepeatMasker	Unknown	832	968	849	+	.	ID="RND-5_FAMILY-651";Tend="1215";Tstart="1069";shortTE="F";uid="d3a4cd95-a552-4bf6-97fb-3ed83cd48eab"
Mc37734	RepeatMasker	DNA	17	192	1433	-	.	ID="TTAA22_AP";Tend="176";Tstart="1";shortTE="F";uid="7d378519-06b1-4900-8d2b-a02c9566a7e0"
Mc37735	RepeatMasker	Unknown	550	826	954	-	.	ID="RND-5_FAMILY-3157";Tend="1290";Tstart="999";shortTE="F";uid="ee2f8fc9-95f4-45d5-927d-d4645e072823"
Mc3773	RepeatMasker	Retroposon?	8607	9412	848	+	.	ID="RND-6_FAMILY-2276";Tend="2294";Tstart="1876";shortTE="F";uid="becb68d3-99b7-44bc-9c5f-eda18dc3d7f5"
Mc3773	RepeatMasker	Unknown	15994	16392	2939	+	.	ID="RND-6_FAMILY-16533";Tend="1307";Tstart="907";shortTE="F";uid="27864afc-2fbf-4c8c-867c-cab17c4ddc62"
Mc3773	RepeatMasker	DNA/Kolobok-E	5319	5431	514	+	.	ID="KOLOBOKE-2_AP";Tend="2105";Tstart="1995";shortTE="F";uid="5371dbde-4f63-4f46-a68d-bda954baa221"
Mc3773	RepeatMasker	DNA/Ginger	28501	30036	11337	+	.	ID="RND-1_FAMILY-6";Tend="2400";Tstart="846";shortTE="F";uid="294dcef5-14d0-44dd-a739-3c1e291e68f3"
Mc3773	RepeatMasker	DNA	23608	23903	878	+	.	ID="TTAA4B_AP";Tend="295";Tstart="2";shortTE="F";uid="ca2af7bd-3aef-413f-bd6d-7251e605c787"
Mc3773	RepeatMasker	Retroposon?	21694	22296	460	+	.	ID="SINE2-2_AP";Tend="789";Tstart="122";shortTE="F";uid="e2f254a9-47f9-4a01-8322-a2346e433992"
Mc3773	RepeatMasker	Unknown	30813	31034	1419	+	.	ID="RND-1_FAMILY-248";Tend="1136";Tstart="901";shortTE="F";uid="9a638240-ade4-4bce-b057-e84985ec00f4"
Mc3773	RepeatMasker	DNA/Kolobok-E	30634	30817	457	+	.	ID="KOLOBOKE-2_AP";Tend="1867";Tstart="1148";shortTE="F";uid="3ad8abc4-a606-4486-a769-5805e0c51b3a"
Mc3773	RepeatMasker	DNA/Ginger-1	5953	6245	427	+	.	ID="RND-1_FAMILY-4";TEgroup="ctg_3773%7CRND-1_FAMILY-4%7C1";Tend="2457";Tstart="2372";shortTE="T";uid="f91c055e-fbf7-4580-b91f-b5c9e71f2ac3"
Mc3773	RepeatMasker	Unknown	22607	22951	422	+	.	ID="RND-5_FAMILY-5708";Tend="1496";Tstart="1157";shortTE="F";uid="3217d29c-9a83-4e25-858f-fe3945877699"
Mc3773	RepeatMasker	DNA/Ginger-1	30046	30303	871	+	.	ID="RND-6_FAMILY-2746";Tend="569";Tstart="292";shortTE="F";uid="e9f315cc-bec7-472d-8e8a-25d7b5a0da49"
Mc3773	RepeatMasker	Unknown	821	2358	8327	+	.	ID="RND-6_FAMILY-1152";Tend="1619";Tstart="162";shortTE="F";uid="37902a9f-52c2-4cdf-b045-b13f215166ec"
Mc3773	RepeatMasker	DNA/hAT-Charlie	18394	18939	1007	+	.	ID="RND-5_FAMILY-6458";TEgroup="ctg_3773%7CRND-5_FAMILY-6458%7C1";Tend="1683";Tstart="895";shortTE="F";uid="d3ed655a-2523-4f26-bf60-54fd9ef71267"
Mc3773	RepeatMasker	Unknown	7240	8270	5378	+	.	ID="RND-6_FAMILY-13707";Tend="1633";Tstart="603";shortTE="F";uid="e065a303-609f-4052-b8bb-3d844e256625"
Mc3773	RepeatMasker	LINE/I-Jockey	22400	22870	3598	-	.	ID="RND-6_FAMILY-3033";Tend="472";Tstart="1";shortTE="F";uid="e324c99b-fcb5-4c29-b628-8b077b5348e8"
Mc3773	RepeatMasker	LTR/ERVK	25938	26115	1074	-	.	ID="RND-6_FAMILY-21670";Tend="589";Tstart="419";shortTE="F";uid="b6bef0d1-2af5-4533-a564-ca853a9163ce"
Mc3773	RepeatMasker	DNA/Kolobok-E	21811	22297	1166	-	.	ID="RND-6_FAMILY-12898";Tend="1430";Tstart="964";shortTE="F";uid="e386c512-3066-4916-b9fa-3b81e2a93481"
Mc3773	RepeatMasker	Unknown	28093	28257	632	-	.	ID="RND-5_FAMILY-3829";Tend="559";Tstart="354";shortTE="F";uid="161b33c7-7b49-425d-8d24-b43f4b4450f4"
Mc3773	RepeatMasker	RC/Helitron	26112	27020	5266	-	.	ID="RND-6_FAMILY-9600";Tend="1685";Tstart="861";shortTE="F";uid="16074068-c549-4cdc-8b52-799a542ea5d4"
Mc3773	RepeatMasker	DNA/hAT-Ac	15457	15704	679	-	.	ID="DNA8-54_AP";Tend="580";Tstart="335";shortTE="F";uid="ccbdb0e1-74d1-4039-827f-eeda11bfa5d6"
Mc3773	RepeatMasker	DNA/Sola-1	21240	21560	562	-	.	ID="SOLA1-2_AP";Tend="320";Tstart="1";shortTE="F";uid="744ec380-4f95-4c2a-b2ab-4ee4f7d6be4a"
Mc3773	RepeatMasker	Retroposon?	16495	16729	745	-	.	ID="RND-1_FAMILY-338";Tend="1074";Tstart="788";shortTE="F";uid="ed089a8f-a12e-4e6c-bfc0-7f8be2218dee"
Mc3773	RepeatMasker	Unknown	23904	24681	2752	-	.	ID="RND-1_FAMILY-254";Tend="1374";Tstart="748";shortTE="F";uid="29c47a43-2db6-40e2-aa87-dbdc343aa0cc"
Mc3773	RepeatMasker	DNA/Kolobok-E	8594	9125	817	-	.	ID="RND-6_FAMILY-12898";Tend="1460";Tstart="921";shortTE="F";uid="6cb2ef88-798c-455c-8af5-fd5215604ed2"
Mc3773	RepeatMasker	LTR/ERVK	27260	27466	1140	-	.	ID="RND-6_FAMILY-21670";Tend="428";Tstart="233";shortTE="F";uid="2ea5db0a-a912-4545-a4c0-060c2a568938"
Mc3773	RepeatMasker	DNA/Kolobok-E	30098	30633	959	-	.	ID="rnd-6_family-20546";Tend="335";Tstart="49";shortTE="F";uid="f79cacf3-8cae-4a88-a417-96a119797a46"
Mc3773	RepeatMasker	Retroposon?	4610	5309	1958	-	.	ID="SINE2-1_AP";Tend="1764";Tstart="914";shortTE="F";uid="a02012f9-a97c-4c47-aca8-ab8849c045d9"
Mc3773	RepeatMasker	DNA/Kolobok-E	16730	16937	1112	-	.	ID="rnd-6_family-20546";Tend="269";Tstart="35";shortTE="F";uid="566c5d02-f93d-41c1-9c6e-bcfb157a32fa"
Mc3773	RepeatMasker	LTR/Copia	9684	9831	954	-	.	ID="RND-5_FAMILY-7636";Tend="803";Tstart="652";shortTE="F";uid="1907544a-ff9e-45f2-8b26-cc33496d8787"
Mc3773	RepeatMasker	Unknown	12013	12687	5479	-	.	ID="RND-1_FAMILY-58";Tend="1525";Tstart="850";shortTE="F";uid="b1ab6cc0-7613-4604-a0fb-80725afa21c8"
Mc37736	RepeatMasker	LINE/I-Jockey	509	1514	1674	+	.	ID="RND-6_FAMILY-1859";Tend="1324";Tstart="343";shortTE="F";uid="ba8b1b9a-f6d9-412a-a1bc-77fe1abb08b5"
Mc37736	RepeatMasker	LINE/R1	1	158	1756	+	.	ID="RND-1_FAMILY-29";Tend="543";Tstart="157";shortTE="F";uid="51d1a33b-e233-4039-a4d1-6f248bdaab0f"
Mc37736	RepeatMasker	LINE/R1	159	508	1904	-	.	ID="RND-1_FAMILY-82";Tend="1587";Tstart="1282";shortTE="F";uid="3fe70f7e-082b-4f26-b03c-e9f6ff7b7c5f"
Mc37737	RepeatMasker	DNA/Kolobok-E	785	999	1008	+	.	ID="RND-6_FAMILY-8469";Tend="1516";Tstart="1306";shortTE="F";uid="97065436-8743-4158-8fdf-538ad3e1bfbf"
Mc37737	RepeatMasker	DNA/hAT	684	784	707	-	.	ID="RND-1_FAMILY-57";Tend="1127";Tstart="890";shortTE="F";uid="63c06e79-13a3-42f0-b3d4-657482ff09e9"
Mc37738	RepeatMasker	RC/Helitron	29	212	905	+	.	ID="RND-6_FAMILY-18865";Tend="1161";Tstart="979";shortTE="F";uid="af531e93-d087-4144-90a4-7d4fa7074920"
Mc37739	RepeatMasker	Unknown	1742	2357	3741	-	.	ID="RND-6_FAMILY-5003";Tend="645";Tstart="84";shortTE="F";uid="abe38bd0-d957-4f6b-91e9-842f87054ca0"
Mc37739	RepeatMasker	DNA/Kolobok-E	2319	2750	2196	-	.	ID="rnd-6_family-8469";Tend="1630";Tstart="917";shortTE="F";uid="c4b481c5-63c0-4060-8ebb-cd9f2457b69b"
Mc37740	RepeatMasker	DNA/MULE-MuDR	114	214	614	+	.	ID="RND-1_FAMILY-60";Tend="1367";Tstart="1269";shortTE="F";uid="50505f86-d30c-47c2-8649-a6a3ca329bb5"
Mc37740	RepeatMasker	Unknown	2	198	755	-	.	ID="RND-1_FAMILY-64";Tend="870";Tstart="740";shortTE="F";uid="f3f3f22b-0673-424f-bb44-d7cdf3082ef6"
Mc37741	RepeatMasker	DNA	596	1066	2400	+	.	ID="DNAX-2_AP";Tend="463";Tstart="1";shortTE="F";uid="74603179-fd23-45b8-a2b7-8bc1b9dd0bb2"
Mc37742	RepeatMasker	DNA/hAT-Tip100	1	194	1538	-	.	ID="RND-5_FAMILY-1785";Tend="973";Tstart="790";shortTE="F";uid="9af190a9-e3d5-4826-9b72-c96af2ed0644"
Mc37743	RepeatMasker	Unknown	189	753	3239	+	.	ID="RND-6_FAMILY-14085";Tend="675";Tstart="248";shortTE="F";uid="3ca5bc35-2785-465b-81db-cfea4e1acfd3"
Mc37743	RepeatMasker	DNA	1	198	1811	-	.	ID="RND-6_FAMILY-4879";Tend="1190";Tstart="993";shortTE="F";uid="df33c28b-bf82-41a8-a2bb-48bf5a71360b"
Mc37744	RepeatMasker	DNA	3782	4159	1183	+	.	ID="RND-6_FAMILY-436";TEgroup="ctg_37738%7CRND-6_FAMILY-436%7C1";Tend="693";Tstart="193";shortTE="F";uid="9dbc4044-c715-43f4-aa44-c0de6e260814"
Mc37744	RepeatMasker	DNA/hAT-Ac	1797	2873	7321	+	.	ID="RND-1_FAMILY-121";Tend="1794";Tstart="731";shortTE="F";uid="f9eb59e5-292d-4cbf-8dca-19e4567955ce"
Mc3774	RepeatMasker	DNA	4140	4524	528	+	.	ID="RND-6_FAMILY-5216";TEgroup="ctg_3774%7CRND-6_FAMILY-5216%7C1";Tend="1424";Tstart="706";shortTE="F";uid="8bf6fa8f-e275-4b3b-a4f8-71bc08a17ef0"
Mc3774	RepeatMasker	Unknown	103	389	637	+	.	ID="RND-4_FAMILY-56";Tend="1232";Tstart="955";shortTE="F";uid="9f951ecf-0602-4d69-ad8c-2c0dfc625609"
Mc3774	RepeatMasker	DNA	11283	11469	767	+	.	ID="dna4-2_ap";Tend="210";Tstart="6";shortTE="F";uid="c9ab1fbe-047b-4761-9b96-ee81af84e4bd"
Mc3774	RepeatMasker	DNA	6052	6568	923	-	.	ID="TTAA25_AP";Tend="505";Tstart="8";shortTE="F";uid="d4dfee63-ac83-4348-9409-e6737059f23b"
Mc3774	RepeatMasker	Unknown	10366	11235	2362	-	.	ID="RND-5_FAMILY-1540";Tend="1390";Tstart="540";shortTE="F";uid="c50ced7f-33e5-4420-9673-543bdecaf439"
Mc3774	RepeatMasker	DNA	20436	20779	1353	-	.	ID="TTAA11_AP";Tend="374";Tstart="5";shortTE="F";uid="e0eac82b-3b9d-4dd0-9911-685371480a7a"
Mc3774	RepeatMasker	DNA	18686	18795	413	-	.	ID="TTAA24_AP";Tend="110";Tstart="1";shortTE="F";uid="1300714a-e988-4950-bdb7-ade31d9bf4ab"
Mc3774	RepeatMasker	DNA	15290	15656	716	-	.	ID="RND-6_FAMILY-16928";Tend="1714";Tstart="1346";shortTE="F";uid="eda95de8-0351-487c-a8da-67aa1f334a61"
Mc3774	RepeatMasker	Retroposon?	8564	9173	1624	-	.	ID="SINE2-1_AP";Tend="2048";Tstart="1090";shortTE="F";uid="8536757d-f271-4810-b181-2195388822dd"
Mc3774	RepeatMasker	DNA	6579	6933	1120	-	.	ID="TTAAC_AP";Tend="437";Tstart="1";shortTE="F";uid="3eb14214-ee30-4275-8a49-16fc16b2e5e6"
Mc3774	RepeatMasker	DNA	14161	14315	550	-	.	ID="TTAA2D_AP";Tend="155";Tstart="6";shortTE="F";uid="e05078f3-48be-4203-87ef-d09b9d8995d8"
Mc37747	RepeatMasker	DNA/hAT-Charlie	946	1501	3472	+	.	ID="RND-5_FAMILY-9346";Tend="1342";Tstart="811";shortTE="F";uid="ee9a9e4a-404e-4e1e-8995-6b900080f109"
Mc37748	RepeatMasker	DNA/Kolobok-E	569	1107	2323	+	.	ID="rnd-6_family-22667";Tend="1244";Tstart="936";shortTE="F";uid="49fea9a9-0aa7-4e34-9190-a86cc00fb13d"
Mc37748	RepeatMasker	DNA/MULE-MuDR	1203	1513	1915	+	.	ID="RND-6_FAMILY-1868";Tend="758";Tstart="454";shortTE="F";uid="2c298cfc-f9c4-4d81-aadf-576ff1f62909"
Mc37748	RepeatMasker	DNA/Kolobok-E	2	1053	1438	-	.	ID="KOLOBOKE-2_AP";TEgroup="ctg_37742%7CKOLOBOKE-2_AP%7C1";Tend="1809";Tstart="1119";shortTE="F";uid="167a51cf-2cdd-4e7e-af25-08dd5c029377"
Mc37749	RepeatMasker	DNA	799	1143	1215	-	.	ID="DNA8-27_AP";Tend="763";Tstart="386";shortTE="F";uid="1feeb981-233b-4e42-b8f0-3f4d719c2f80"
Mc37750	RepeatMasker	Unknown	7	433	973	+	.	ID="RND-6_FAMILY-7125";TEgroup="ctg_37744%7CRND-6_FAMILY-7125%7C1";Tend="1248";Tstart="679";shortTE="F";uid="fd525fcc-dbeb-4945-a3ac-1e410b92f061"
Mc37751	RepeatMasker	DNA	776	1277	1739	+	.	ID="RND-5_FAMILY-743";TEgroup="ctg_37745%7CRND-5_FAMILY-743%7C1";Tend="1808";Tstart="1061";shortTE="F";uid="e7588aa7-e237-4db1-972a-02de74193ec0"
Mc37751	RepeatMasker	RC/Helitron	494	779	1593	+	.	ID="RND-5_FAMILY-4654";Tend="551";Tstart="269";shortTE="F";uid="c243fd46-8302-4067-9e3b-70b6c8837076"
Mc37752	RepeatMasker	DNA/TcMar-Mariner	695	1288	789	-	.	ID="halyomorpha_halys-5_family-3063";Tend="1332";Tstart="762";shortTE="F";uid="27c2f7e2-80ed-470a-a5bd-75b1aab3f14a"
Mc37753	RepeatMasker	DNA/Kolobok-E	1315	1513	1578	+	.	ID="RND-6_FAMILY-7747";Tend="1083";Tstart="885";shortTE="F";uid="e4853fde-13f5-4a9e-8f06-a4933823560f"
Mc37754	RepeatMasker	DNA/hAT	848	1055	1587	-	.	ID="RND-1_FAMILY-117";Tend="1091";Tstart="885";shortTE="F";uid="0ffafe18-a46f-42c2-ab34-bc04b5ad2215"
Mc37754	RepeatMasker	Unknown	1266	1495	1500	-	.	ID="RND-5_FAMILY-225";Tend="1629";Tstart="1415";shortTE="F";uid="23ff45b9-a7a4-4f86-aedf-07549fc5d60d"
Mc37754	RepeatMasker	Unknown	334	559	499	-	.	ID="RND-6_FAMILY-621";Tend="217";Tstart="10";shortTE="F";uid="f9b62609-27c3-4abf-91eb-2541e9c9dc7e"
Mc37755	RepeatMasker	DNA/hAT-hAT19	932	1819	987	+	.	ID="HAT-9_AP";TEgroup="ctg_37749%7CHAT-9_AP%7C1";Tend="987";Tstart="1";shortTE="F";uid="8b3c733e-7e86-4ca0-a55d-b6839e6009ad"
Mc37755	RepeatMasker	DNA/MULE-MuDR	2405	2589	505	+	.	ID="RND-6_FAMILY-9313";Tend="889";Tstart="666";shortTE="F";uid="4bd74713-5472-4e54-8d60-69e327e66b8a"
Mc3775	RepeatMasker	DNA/Merlin	10006	10659	4482	+	.	ID="RND-6_FAMILY-834";Tend="1584";Tstart="984";shortTE="F";uid="4b7ab1c9-6d60-4b37-a452-00b3ce913827"
Mc3775	RepeatMasker	DNA	23940	24093	448	+	.	ID="dna4-2b_ap";Tend="204";Tstart="43";shortTE="F";uid="62b14b77-c46f-459a-a074-9490e712d8f4"
Mc3775	RepeatMasker	Retroposon?	2627	3244	594	+	.	ID="SINE2-2_AP";Tend="656";Tstart="1";shortTE="F";uid="c5f551f7-8c5f-4ab0-a448-8692b7c17de3"
Mc3775	RepeatMasker	DNA/MULE-MuDR	1	198	1626	+	.	ID="RND-6_FAMILY-38";Tend="1286";Tstart="1084";shortTE="F";uid="61c24dbd-59b5-4e32-9a29-6f39aac6c064"
Mc37756	RepeatMasker	DNA/Kolobok-E	1331	1508	437	+	.	ID="RND-6_FAMILY-2287";Tend="481";Tstart="300";shortTE="F";uid="6cf752a8-7c95-409d-88b9-75177aee2879"
Mc37757	RepeatMasker	Unknown	1	1329	7279	-	.	ID="RND-5_FAMILY-11749";Tend="1221";Tstart="9";shortTE="F";uid="d72e5698-04b1-4e35-8d60-763a20bbeb09"
Mc37757	RepeatMasker	LINE/CR1	1865	2636	3255	-	.	ID="RND-6_FAMILY-15220";Tend="849";Tstart="1";shortTE="F";uid="58a291d3-a037-40db-a053-d7aab57985af"
Mc37758	RepeatMasker	DNA/hAT-hAT19	543	744	652	+	.	ID="DNA8-90_AP";Tend="197";Tstart="1";shortTE="F";uid="50f3f1a2-c874-4d97-95d7-3b0e8e26eed7"
Mc37758	RepeatMasker	DNA	147	522	3132	-	.	ID="RND-6_FAMILY-10702";Tend="1082";Tstart="715";shortTE="F";uid="45dc560a-1212-4f80-a2a0-bd92eb43a488"
Mc37758	RepeatMasker	Unknown	1046	1272	1404	-	.	ID="RND-5_FAMILY-8373";Tend="1117";Tstart="888";shortTE="F";uid="84795551-2c38-4bc2-bef3-533306655849"
Mc37758	RepeatMasker	Retroposon?	1	148	851	-	.	ID="SINE2-2_AP";Tend="133";Tstart="1";shortTE="F";uid="f712f251-2e7e-4948-b0c4-2b1c29217c61"
Mc37760	RepeatMasker	Unknown	1150	1454	1221	+	.	ID="RND-5_FAMILY-5548";Tend="599";Tstart="295";shortTE="F";uid="23fce13b-9623-4272-9e96-5d3c2c02f9fa"
Mc37761	RepeatMasker	Unknown	1828	2815	5341	+	.	ID="RND-1_FAMILY-10";Tend="1156";Tstart="210";shortTE="F";uid="b1cbfc0c-ddba-4472-b694-e407ca693282"
Mc37761	RepeatMasker	LINE/R1	1	1362	2197	-	.	ID="RND-1_FAMILY-29";TEgroup="ctg_37755%7CRND-1_FAMILY-29%7C1";Tend="984";Tstart="14";shortTE="F";uid="17813477-76bd-408b-9ed8-1b2d78dfd408"
Mc37762	RepeatMasker	Unknown	13	592	822	+	.	ID="RND-1_FAMILY-300";Tend="1938";Tstart="1426";shortTE="F";uid="82656652-37e5-499b-9cff-4af9aa6d84d3"
Mc37762	RepeatMasker	LTR/Gypsy	645	1512	3066	-	.	ID="RND-5_FAMILY-235";Tend="1226";Tstart="336";shortTE="F";uid="22fc6582-1e53-492b-a5e8-4f42a70408a2"
Mc37763	RepeatMasker	Retroposon?	1224	1512	2351	-	.	ID="RND-1_FAMILY-311";Tend="2056";Tstart="1768";shortTE="F";uid="b6f4cde0-9cdf-44bc-bbb9-9c4d5c5cbf12"
Mc37763	RepeatMasker	Retroposon?	1	515	4430	-	.	ID="RND-6_FAMILY-917";Tend="515";Tstart="1";shortTE="F";uid="55bf61b7-6b38-46a4-a3d8-07d5d0f3b544"
Mc37763	RepeatMasker	LINE/R1	802	902	480	-	.	ID="SART-8_API";Tend="127";Tstart="10";shortTE="F";uid="bdac4489-03d8-4ac2-b65c-214901cc38e2"
Mc37764	RepeatMasker	DNA/Ginger	190	401	649	+	.	ID="rnd-1_family-6";Tend="802";Tstart="618";shortTE="F";uid="71d5d9b5-1796-4866-a9de-c038f88c13f7"
Mc37764	RepeatMasker	DNA/Ginger-1	391	1512	7346	-	.	ID="rnd-6_family-3412";Tend="1713";Tstart="669";shortTE="F";uid="1c9def3a-7be0-42ed-bf38-71df38dc7c87"
Mc37764	RepeatMasker	DNA/Ginger-1	83	189	654	-	.	ID="rnd-1_family-4";Tend="2457";Tstart="2354";shortTE="F";uid="d6796e9d-e7cd-4944-abb4-c52b83eebad2"
Mc37765	RepeatMasker	LINE/CR1	266	431	1152	-	.	ID="RND-4_FAMILY-384";Tend="207";Tstart="50";shortTE="F";uid="ef4e260e-4352-4ded-aa85-b58992af91dc"
Mc3776	RepeatMasker	Unknown	30307	30490	863	+	.	ID="RND-5_FAMILY-4649";Tend="1125";Tstart="950";shortTE="F";uid="e8aa7424-adca-4d5b-879f-1fb76e6415bf"
Mc3776	RepeatMasker	DNA	29421	29810	1363	+	.	ID="DNA4-2_AP";Tend="381";Tstart="9";shortTE="F";uid="17faa781-a01a-4114-9730-a9cdac1635f5"
Mc3776	RepeatMasker	DNA	18187	19030	2358	+	.	ID="DNA4-2_AP";Tend="769";Tstart="1";shortTE="F";uid="5347d956-6653-40eb-975a-32afdb9761e6"
Mc3776	RepeatMasker	LINE/I	5405	5762	2727	+	.	ID="RND-6_FAMILY-1728";Tend="1516";Tstart="1157";shortTE="F";uid="dd970c43-f213-4b62-bbc7-393032321c08"
Mc37766	RepeatMasker	LINE/L2	278	571	471	+	.	ID="RND-6_FAMILY-914";Tend="1385";Tstart="1099";shortTE="F";uid="78e37817-c0cc-449f-b359-7f4fc1321de1"
Mc37767	RepeatMasker	Unknown	466	1109	646	+	.	ID="RND-4_FAMILY-2579";TEgroup="ctg_37761%7CRND-4_FAMILY-2579%7C1";Tend="1059";Tstart="753";shortTE="F";uid="18a0ee3a-44ea-4157-bc2f-0f3e517ed713"
Mc37769	RepeatMasker	Retroposon?	1285	1509	468	-	.	ID="SINE2-1_AP";TEgroup="ctg_37763%7CSINE2-1_AP%7C1";Tend="1770";Tstart="1241";shortTE="F";uid="e414bc47-8b5b-42a0-9905-a672463697f0"
Mc37770	RepeatMasker	DNA/Ginger-1	623	814	948	+	.	ID="RND-1_FAMILY-38";Tend="231";Tstart="43";shortTE="F";uid="3e5282f6-9422-4872-8a05-ffb0d5d8c7d7"
Mc37770	RepeatMasker	DNA/Ginger	517	797	577	-	.	ID="RND-5_FAMILY-2916";Tend="2087";Tstart="1782";shortTE="F";uid="88e66a50-7d48-4785-806c-7f38b917b71f"
Mc37771	RepeatMasker	Unknown	1299	1504	1437	+	.	ID="RND-1_FAMILY-83";Tend="445";Tstart="241";shortTE="F";uid="3ed25090-1577-4651-b7ce-fde6d5b4f366"
Mc37772	RepeatMasker	DNA	198	467	1368	+	.	ID="TTAA4B_AP";Tend="349";Tstart="86";shortTE="F";uid="274a1fdc-53b6-4d8b-9473-e21340e53873"
Mc37773	RepeatMasker	Unknown	992	1200	1837	+	.	ID="RND-5_FAMILY-1940";Tend="1753";Tstart="1544";shortTE="F";uid="6bab8882-7f09-4be1-9422-084393026442"
Mc37773	RepeatMasker	DNA/Ginger-2	198	355	1377	-	.	ID="RND-6_FAMILY-5999";Tend="945";Tstart="788";shortTE="F";uid="9802553f-5b2c-475b-af52-dd94281eb061"
Mc37774	RepeatMasker	Retroposon?	1	469	2675	-	.	ID="SINE2-1_AP";Tend="495";Tstart="8";shortTE="F";uid="ed99d238-e60c-4c83-b7c6-3a467200710c"
Mc37775	RepeatMasker	Unknown	1134	1511	1786	+	.	ID="RND-6_FAMILY-29176";Tend="1158";Tstart="789";shortTE="F";uid="c79698b8-07a8-4789-b347-f7266c40d51c"
Mc3777	RepeatMasker	Unknown	13299	13564	2086	+	.	ID="RND-1_FAMILY-188";Tend="1123";Tstart="857";shortTE="F";uid="4c3ed919-8931-4a9a-88af-3f5c20a9f061"
Mc3777	RepeatMasker	DNA/MULE-MuDR	19110	19273	478	+	.	ID="RND-5_FAMILY-6663";Tend="1561";Tstart="1394";shortTE="F";uid="c6b6e46a-5713-4891-94c3-52337ee8f13f"
Mc3777	RepeatMasker	DNA	9150	9920	3531	+	.	ID="DNA4-1_AP";Tend="823";Tstart="2";shortTE="F";uid="442c7843-0ac1-4734-972f-039e883c70ab"
Mc3777	RepeatMasker	LINE/CR1	134	818	537	+	.	ID="CR1-71_AAE";Tend="3362";Tstart="2877";shortTE="F";uid="93777eee-66fc-451e-a09e-28272460056e"
Mc3777	RepeatMasker	DNA	12109	12386	449	+	.	ID="dna4-2_ap";Tend="298";Tstart="22";shortTE="F";uid="59f14eef-8e9d-49b8-810a-ff56ba16a245"
Mc3777	RepeatMasker	DNA	10671	11466	5247	+	.	ID="RND-5_FAMILY-3733";Tend="1567";Tstart="825";shortTE="F";uid="8eacabb1-09f6-4be7-839a-4c89343a2f4f"
Mc3777	RepeatMasker	DNA	19559	19700	485	-	.	ID="DNA4-2_AP";Tend="500";Tstart="351";shortTE="F";uid="56cac6da-8ea7-41ef-b757-434bb63b34fb"
Mc3777	RepeatMasker	DNA	12409	12709	517	-	.	ID="DNA4-2_AP";Tend="325";Tstart="1";shortTE="F";uid="f571bd30-1e48-4017-93a7-2c9be905d567"
Mc3777	RepeatMasker	DNA	14834	14935	438	-	.	ID="TTAAC_AP";Tend="98";Tstart="1";shortTE="F";uid="c895fe46-278b-4ed1-ac96-bcfc44736588"
Mc3777	RepeatMasker	DNA	16213	16793	887	-	.	ID="DNA4-3_AP";Tend="604";Tstart="32";shortTE="F";uid="0dccfe99-3ae3-4100-9c37-f267f11a35f9"
Mc37776	RepeatMasker	LINE/R1	916	1111	1283	+	.	ID="RND-1_FAMILY-41";Tend="1338";Tstart="1128";shortTE="F";uid="342679aa-3739-419a-bab4-d3673ff59e2a"
Mc37776	RepeatMasker	DNA/hAT-Tip100	1066	1498	2136	+	.	ID="RND-1_FAMILY-258";Tend="1222";Tstart="784";shortTE="F";uid="89320e7c-992c-4d9d-a4e6-5fa18a19afbb"
Mc37776	RepeatMasker	LINE/R1	128	1009	6042	-	.	ID="RND-1_FAMILY-29";Tend="1131";Tstart="250";shortTE="F";uid="6410aa9b-e0e8-402c-89f8-1c7ba0d8a1ff"
Mc37776	RepeatMasker	LINE/R1	1392	1511	797	-	.	ID="RND-1_FAMILY-29";Tend="225";Tstart="106";shortTE="F";uid="f65c5a4c-6de9-48f2-9584-e4a7ac95d686"
Mc37777	RepeatMasker	DNA/hAT-hAT19	1	308	1565	-	.	ID="RND-1_FAMILY-189";Tend="1092";Tstart="766";shortTE="F";uid="1a5853cc-9c2d-4bfc-994a-e76d176ce878"
Mc37777	RepeatMasker	Unknown	761	906	515	-	.	ID="RND-6_FAMILY-21344";Tend="687";Tstart="564";shortTE="F";uid="8bc6e76c-b829-41bf-b968-fd9cefcd9ac9"
Mc37778	RepeatMasker	Unknown	1232	1989	898	+	.	ID="RND-6_FAMILY-17143";TEgroup="ctg_37772%7CRND-6_FAMILY-17143%7C2";Tend="1928";Tstart="1436";shortTE="F";uid="7ba221f3-55a3-4ec5-b122-9f1b429f3d69"
Mc37778	RepeatMasker	Unknown	1	1048	420	+	.	ID="RND-6_FAMILY-17143";TEgroup="ctg_37772%7CRND-6_FAMILY-17143%7C1";Tend="1899";Tstart="957";shortTE="F";uid="626af5b9-dd1e-4009-8eae-9f84d74e04e5"
Mc37778	RepeatMasker	DNA/hAT	2470	2598	826	+	.	ID="RND-5_FAMILY-4512";Tend="1552";Tstart="1427";shortTE="F";uid="d52bb8b3-2971-4616-a7c8-0299891bad67"
Mc37778	RepeatMasker	RC/Helitron	1859	2575	3720	-	.	ID="RND-5_FAMILY-4654";Tend="2126";Tstart="1496";shortTE="F";uid="64caadbc-dc1b-4ca5-98d3-7546ffcad550"
Mc37779	RepeatMasker	LINE/I	1051	1492	675	+	.	ID="RND-5_FAMILY-3623";Tend="1276";Tstart="835";shortTE="F";uid="334108d5-3bbd-4f8a-8d63-f5de601eb019"
Mc37780	RepeatMasker	DNA/hAT-Tip100	1	1383	3877	-	.	ID="rnd-6_family-59710";Tend="1755";Tstart="411";shortTE="F";uid="19098f57-2968-4751-9f2f-6f125560bd29"
Mc37783	RepeatMasker	DNA/Ginger-1	974	1322	2579	+	.	ID="RND-6_FAMILY-13505";Tend="878";Tstart="539";shortTE="F";uid="bf1d0fd5-dd45-4937-9419-587780d9b65c"
Mc37783	RepeatMasker	Retroposon?	1291	1511	1782	-	.	ID="RND-1_FAMILY-338";Tend="1094";Tstart="873";shortTE="F";uid="8341d0d6-9cb8-456d-9856-0b95f3dccc83"
Mc37784	RepeatMasker	Unknown	1148	1467	2081	+	.	ID="RND-1_FAMILY-177";Tend="1161";Tstart="860";shortTE="F";uid="d9f534f3-6355-4e8a-b0dd-6c13e3b3e50a"
Mc3778	RepeatMasker	DNA/P	9484	9686	693	+	.	ID="P-3_AP";Tend="1536";Tstart="1331";shortTE="F";uid="5166a716-a5e7-4b85-837d-d9825fb59a58"
Mc3778	RepeatMasker	DNA/Ginger-1	28013	28493	3731	+	.	ID="RND-6_FAMILY-13505";Tend="1023";Tstart="544";shortTE="F";uid="8079816f-7e5b-4b2b-90ea-3632c37f72ee"
Mc3778	RepeatMasker	DNA/hAT	3639	3844	762	+	.	ID="RND-5_FAMILY-3706";Tend="1535";Tstart="1336";shortTE="F";uid="458121f9-89e6-4176-8f47-50404fc5eea0"
Mc3778	RepeatMasker	Unknown	4482	4684	504	+	.	ID="RND-5_FAMILY-11707";Tend="1574";Tstart="1374";shortTE="F";uid="4ba53e9a-f9e9-42ca-9390-39b0b1153bfb"
Mc3778	RepeatMasker	DNA/hAT-hAT19	4986	5319	758	-	.	ID="HAT-N7_AP";Tend="377";Tstart="37";shortTE="F";uid="919e3bb0-8a8d-40e0-bd91-11df546815e8"
Mc3778	RepeatMasker	Unknown	4760	4970	588	-	.	ID="RND-6_FAMILY-28290";Tend="188";Tstart="1";shortTE="F";uid="400a7dba-b224-4f40-bc3e-a28ad0525bb2"
Mc3778	RepeatMasker	Unknown	4	262	1972	-	.	ID="RND-1_FAMILY-126";Tend="1109";Tstart="851";shortTE="F";uid="be61762e-8be7-42c3-b826-6f1f051e2b79"
Mc3778	RepeatMasker	DNA/Kolobok-E	1937	2124	643	-	.	ID="RND-6_FAMILY-16250";Tend="873";Tstart="686";shortTE="F";uid="bea5a84a-0196-4f46-95f7-c2a002e048e6"
Mc3778	RepeatMasker	RC/Helitron	5304	6176	5844	-	.	ID="RND-6_FAMILY-15565";Tend="1788";Tstart="963";shortTE="F";uid="f138e614-1c64-4c15-8945-f40d2013adcf"
Mc37786	RepeatMasker	DNA	1	184	1475	-	.	ID="DNA2-3_AP";Tend="185";Tstart="1";shortTE="F";uid="c6ac5f1f-fdba-4251-9e3b-1f3a8be8de87"
Mc37787	RepeatMasker	LTR/Pao	1181	1369	526	+	.	ID="RND-6_FAMILY-446";Tend="1806";Tstart="1613";shortTE="F";uid="bedf3afd-ad5b-4ab4-b1c7-bd4ddf53a5ea"
Mc37787	RepeatMasker	DNA/Ginger	191	1184	7941	-	.	ID="RND-1_FAMILY-6";Tend="1700";Tstart="706";shortTE="F";uid="60606b66-cdf9-45a4-92d6-10b1a67d3996"
Mc37788	RepeatMasker	DNA	822	1216	2238	+	.	ID="DNA-TTAA-1_AP";Tend="423";Tstart="1";shortTE="F";uid="1b2ef2bf-78b6-40fd-a1b6-28e02926863b"
Mc37789	RepeatMasker	Unknown	384	1486	3925	-	.	ID="RND-1_FAMILY-234";Tend="1107";Tstart="50";shortTE="F";uid="3fdba11d-35fc-46ad-858b-fcb9d2975dc2"
Mc37791	RepeatMasker	DNA/hAT	1	305	2432	-	.	ID="RND-1_FAMILY-287";Tend="913";Tstart="608";shortTE="F";uid="ed885a50-7cb7-482c-ac65-e25e18f8f107"
Mc3779	RepeatMasker	DNA	16101	16516	1354	+	.	ID="dna4-1_ap";Tend="373";Tstart="1";shortTE="F";uid="c82e3253-e4c8-479a-a73d-e6539eff46d8"
Mc3779	RepeatMasker	Unknown	30363	30568	838	+	.	ID="RND-1_FAMILY-1";Tend="1146";Tstart="860";shortTE="F";uid="8eada786-440f-486c-892a-93b3dcbbdc9b"
Mc3779	RepeatMasker	Retroposon?	12870	13182	457	+	.	ID="SINE2-1_AP";Tend="341";Tstart="54";shortTE="F";uid="708aa67a-16fb-49ec-a283-ec75dc22a193"
Mc3779	RepeatMasker	DNA	31643	32250	1319	-	.	ID="DNA4-3_AP";Tend="637";Tstart="1";shortTE="F";uid="7dc2ab3e-526b-467a-985b-7728887ba8a6"
Mc3779	RepeatMasker	Unknown	11338	11489	520	-	.	ID="RND-6_FAMILY-28618";Tend="1011";Tstart="847";shortTE="F";uid="8f8618ff-edf4-4c3a-a2f4-fc6dfb361702"
Mc3779	RepeatMasker	LINE/I-Jockey	36004	36208	1135	-	.	ID="RND-6_FAMILY-11654";Tend="1270";Tstart="1070";shortTE="F";uid="cf2a1393-c0fa-4864-bd4c-afd6d1f07e2b"
Mc3779	RepeatMasker	DNA/hAT-Ac	31146	31275	658	-	.	ID="RND-5_FAMILY-1757";Tend="1504";Tstart="1377";shortTE="F";uid="75c8fcf4-d735-43d1-a438-dcd9fe857c7f"
Mc3779	RepeatMasker	DNA/MULE-MuDR	30837	31123	1225	-	.	ID="MUDR1X_AP";Tend="2394";Tstart="2073";shortTE="F";uid="c3476016-4e6c-42c1-ba25-e3400d99ebb6"
Mc3779	RepeatMasker	DNA/Kolobok-E	35763	35870	544	-	.	ID="RND-5_FAMILY-6431";Tend="1372";Tstart="1270";shortTE="F";uid="bae69ce7-9812-470a-8c98-c08b295a93f8"
Mc3779	RepeatMasker	Unknown	2615	2748	525	-	.	ID="RND-6_FAMILY-14752";Tend="214";Tstart="57";shortTE="F";uid="709c9a5f-808a-4c25-87bb-a2288813be56"
Mc3779	RepeatMasker	LINE/I	6570	6714	943	-	.	ID="RND-6_FAMILY-8805";Tend="1100";Tstart="966";shortTE="F";uid="e53b0669-e94f-425d-8828-77d1f9c8fd17"
Mc3779	RepeatMasker	DNA	20243	20620	1194	-	.	ID="ttaa26_ap";Tend="578";Tstart="176";shortTE="F";uid="03a2956c-9310-4998-887b-9eb2f8846aaf"
Mc3779	RepeatMasker	Retroposon?	35528	35841	1183	-	.	ID="RND-6_FAMILY-21009";Tend="1260";Tstart="882";shortTE="F";uid="6b988d6f-d1ac-4d4e-bcdb-b274d75fefb9"
Mc3779	RepeatMasker	DNA/hAT-Tip100	5158	5315	544	-	.	ID="DNA8-63_AP";Tend="168";Tstart="1";shortTE="F";uid="af77d12c-32f3-4267-bfb7-0a86311e8dd0"
Mc3779	RepeatMasker	Unknown	959	1455	1188	-	.	ID="RND-1_FAMILY-15";TEgroup="ctg_3779%7CRND-1_FAMILY-15%7C1";Tend="1575";Tstart="900";shortTE="F";uid="f7d9923b-70ad-4291-bbd7-32fb4766c189"
Mc37796	RepeatMasker	Unknown	1304	1450	658	+	.	ID="RND-1_FAMILY-49";Tend="1065";Tstart="919";shortTE="F";uid="0a77bccb-7de1-44e9-a9b3-bd62bed02723"
Mc37796	RepeatMasker	DNA/Kolobok-E	26	379	1261	+	.	ID="RND-6_FAMILY-12898";Tend="1539";Tstart="1133";shortTE="F";uid="5be9630b-b7fb-4404-b158-7481fa7c3825"
Mc37796	RepeatMasker	Unknown	1143	1312	1373	+	.	ID="RND-6_FAMILY-13942";Tend="718";Tstart="548";shortTE="F";uid="fc99f296-7dbc-44fe-8edb-6c79cdd24889"
Mc37796	RepeatMasker	DNA/Kolobok-E	36	493	1110	-	.	ID="RND-6_FAMILY-12902";Tend="1630";Tstart="1218";shortTE="F";uid="620fceef-1dd9-438f-8952-e0345c4e0185"
Mc37797	RepeatMasker	DNA/hAT-hAT19	9	210	1676	-	.	ID="RND-5_FAMILY-3402";Tend="542";Tstart="341";shortTE="F";uid="4f318ad0-fe41-4ef7-a2fc-52417aa23314"
Mc37798	RepeatMasker	DNA	824	963	560	+	.	ID="DNA-TTAA-1_AP";Tend="224";Tstart="89";shortTE="F";uid="f2af70a1-f015-4cf5-bee6-385f4750ba7e"
Mc37798	RepeatMasker	DNA	1861	2463	1693	-	.	ID="DNA4-1_AP";Tend="823";Tstart="178";shortTE="F";uid="d326370e-4fb4-439f-b46e-001527c72d64"
Mc37799	RepeatMasker	Unknown	296	1025	3790	+	.	ID="RND-4_FAMILY-2304";Tend="1151";Tstart="388";shortTE="F";uid="4d40410f-1d4b-426d-b72c-0b3227967b1a"
Mc37800	RepeatMasker	Unknown	1314	1479	728	-	.	ID="RND-1_FAMILY-259";Tend="1163";Tstart="1002";shortTE="F";uid="d9455f4d-e3d0-4b95-b548-682e64d37210"
Mc37802	RepeatMasker	Unknown	456	1132	3899	+	.	ID="RND-1_FAMILY-299";Tend="1050";Tstart="349";shortTE="F";uid="1781cbf3-1ace-4c40-8e2e-da1a3b06d6f6"
Mc37802	RepeatMasker	LINE/R1	1120	1298	1400	+	.	ID="RND-1_FAMILY-179";Tend="665";Tstart="487";shortTE="F";uid="1c1ee6d4-de7c-4883-82b2-e16281a413db"
Mc37802	RepeatMasker	LINE/R1	1	212	1610	+	.	ID="RND-1_FAMILY-82";Tend="325";Tstart="114";shortTE="F";uid="2845e2fc-7d5f-4940-8710-a00531cdafb5"
Mc37802	RepeatMasker	LINE/R1	44	690	3471	-	.	ID="RND-1_FAMILY-16";Tend="1315";Tstart="733";shortTE="F";uid="d5a1cfc7-29de-4dcf-a9e6-83fec9122965"
Mc37804	RepeatMasker	Unknown	595	1209	4409	+	.	ID="RND-5_FAMILY-5124";Tend="1031";Tstart="457";shortTE="F";uid="e26f43d2-9cb5-4256-a371-d9d702a67622"
Mc37804	RepeatMasker	Unknown	199	604	2729	-	.	ID="RND-1_FAMILY-73";Tend="549";Tstart="127";shortTE="F";uid="15aa6aae-16be-43db-b3b9-2d673a72fbb1"
Mc37804	RepeatMasker	LINE/R1	1329	1474	491	-	.	ID="RND-1_FAMILY-41";Tend="183";Tstart="36";shortTE="F";uid="0222c517-db1c-4dc6-a619-b8e7a9d397fe"
Mc37804	RepeatMasker	Unknown	1157	1287	506	-	.	ID="RND-1_FAMILY-288";Tend="1373";Tstart="1240";shortTE="F";uid="4a8786fa-a183-43b7-ae72-d961fce30a63"
Mc37805	RepeatMasker	DNA/Kolobok-E	4380	4677	1585	+	.	ID="RND-6_FAMILY-5582";Tend="283";Tstart="14";shortTE="F";uid="5a0862b9-c634-47df-8bca-002e57f0165d"
Mc37805	RepeatMasker	Unknown	4718	4860	1016	+	.	ID="RND-1_FAMILY-15";Tend="1032";Tstart="897";shortTE="F";uid="1751c5d4-469b-4bbc-8e13-b6e62f032a10"
Mc378	RepeatMasker	LINE/I-Jockey	33994	34674	453	+	.	ID="RND-6_FAMILY-6096";TEgroup="ctg_378%7CRND-6_FAMILY-6096%7C1";Tend="1460";Tstart="755";shortTE="T";uid="ba222d32-d1a9-4518-a358-ab82603b208c"
Mc378	RepeatMasker	DNA/hAT-Tip100	8277	8598	1885	+	.	ID="RND-6_FAMILY-17503";Tend="1239";Tstart="885";shortTE="F";uid="30a95272-654a-4077-871c-991875e0733f"
Mc378	RepeatMasker	DNA/Ginger	26495	27155	4777	+	.	ID="RND-1_FAMILY-6";Tend="2403";Tstart="1742";shortTE="F";uid="ca88ec5d-72bc-42e4-88fb-aff2e681ecae"
Mc378	RepeatMasker	Retroposon?	13198	13346	495	+	.	ID="SINE2-1_AP";Tend="1125";Tstart="943";shortTE="F";uid="ccf83f35-542c-4a47-860d-e6e7e75c7f1c"
Mc378	RepeatMasker	DNA/hAT-Tip100	18944	19093	467	+	.	ID="RND-6_FAMILY-6858";Tend="146";Tstart="6";shortTE="F";uid="ba429c19-040f-431c-a8dd-8978ca628ff3"
Mc378	RepeatMasker	DNA	38573	39039	1320	+	.	ID="TTAA3B_AP";Tend="436";Tstart="1";shortTE="F";uid="b4c592a5-634d-470e-b3e5-9063ab2f95fd"
Mc378	RepeatMasker	DNA	39040	39145	431	+	.	ID="dna-ttaa-1_ap";Tend="402";Tstart="295";shortTE="F";uid="3a85f2de-49b6-49c5-8fb9-25dd38efbb2c"
Mc378	RepeatMasker	DNA/hAT-Charlie	1521	1821	696	+	.	ID="HAT-N11_AP";TEgroup="ctg_378%7CHAT-N11_AP%7C1";Tend="631";Tstart="1";shortTE="T";uid="fcb8d2b8-949d-4cae-ac0d-515dd974b18b"
Mc378	RepeatMasker	Unknown	17405	17586	544	+	.	ID="RND-1_FAMILY-76";Tend="783";Tstart="600";shortTE="F";uid="4808524b-4237-4f94-b6eb-3b873619574a"
Mc378	RepeatMasker	DNA	59180	59506	630	+	.	ID="DNA4-3_AP";Tend="496";Tstart="185";shortTE="F";uid="89a2e306-30ec-4a94-98c8-579f608c7cd3"
Mc378	RepeatMasker	Retroposon?	39781	40366	1764	+	.	ID="SINE2-1_AP";Tend="887";Tstart="255";shortTE="F";uid="777aa425-9c42-40f4-8d60-de20d3a18f96"
Mc378	RepeatMasker	DNA	51142	51602	639	+	.	ID="DNA4-3_AP";Tend="637";Tstart="154";shortTE="F";uid="9f176bfd-0779-4777-ab6a-17f402f6ab37"
Mc378	RepeatMasker	RC/Helitron	67631	67874	1853	+	.	ID="RND-6_FAMILY-18865";Tend="1145";Tstart="905";shortTE="F";uid="80e9af56-f154-404b-b9cc-1f4a4bced302"
Mc378	RepeatMasker	Unknown	1	227	1791	+	.	ID="RND-1_FAMILY-13";Tend="660";Tstart="431";shortTE="F";uid="8e7d773a-22fe-4042-bae5-20a406bca343"
Mc378	RepeatMasker	DNA/Ginger	42446	42724	1951	+	.	ID="RND-5_FAMILY-2916";Tend="2016";Tstart="1732";shortTE="F";uid="db0c553c-95c3-4f3e-9764-ddcd77ab6a4d"
Mc378	RepeatMasker	Unknown	8868	9352	657	+	.	ID="RND-5_FAMILY-5708";Tend="1666";Tstart="1208";shortTE="F";uid="30a6efd2-f66f-4c17-b326-8d4f8e4302e2"
Mc378	RepeatMasker	DNA	38284	38568	466	+	.	ID="TTAA2C_AP";Tend="294";Tstart="2";shortTE="F";uid="4b711d63-fc16-4d34-beff-328035a6cc24"
Mc378	RepeatMasker	DNA/hAT-Charlie	60470	60807	471	+	.	ID="DNA8-51_AP";TEgroup="ctg_378%7CDNA8-51_AP%7C1";Tend="507";Tstart="1";shortTE="F";uid="61e8bcae-ecc7-4380-8e22-f0c41e03a34e"
Mc378	RepeatMasker	Unknown	35200	35397	1536	+	.	ID="RND-6_FAMILY-16533";Tend="1296";Tstart="1099";shortTE="F";uid="601c3eb9-d365-40d4-ad48-7dc970d3aaf7"
Mc378	RepeatMasker	DNA/hAT-hAT19	23129	23714	2658	+	.	ID="DNA8-64_AP";Tend="622";Tstart="1";shortTE="F";uid="654c611d-55f8-453e-95ca-48c622523c1b"
Mc378	RepeatMasker	DNA/hAT-Tip100	19208	19353	690	+	.	ID="RND-6_FAMILY-230";Tend="636";Tstart="493";shortTE="F";uid="908da95c-edcf-4142-b68c-0abb2ae92246"
Mc378	RepeatMasker	DNA	195	321	763	+	.	ID="TTAA3_AP";Tend="427";Tstart="304";shortTE="F";uid="7e7af888-f827-46ce-9787-bd900ecb8226"
Mc378	RepeatMasker	DNA/hAT-Tip100	9387	9500	664	+	.	ID="RND-6_FAMILY-17503";Tend="1363";Tstart="1248";shortTE="F";uid="16f00775-e8ed-4d34-86f9-8edc2b85503b"
Mc378	RepeatMasker	Retroposon?	40947	41252	588	+	.	ID="RND-6_FAMILY-917";Tend="890";Tstart="544";shortTE="F";uid="77dd4a34-af45-4fa9-8415-0c01e666e798"
Mc378	RepeatMasker	DNA	19478	20194	4185	+	.	ID="DNA4-2_AP";Tend="765";Tstart="19";shortTE="F";uid="d5f5c5f6-06ca-4c0d-be53-1e9b8e9a2c3a"
Mc378	RepeatMasker	LINE/I	53727	54305	4417	-	.	ID="RND-1_FAMILY-153";Tend="1136";Tstart="566";shortTE="F";uid="85cf16b2-b88c-4f52-86be-21a4ffb65b81"
Mc378	RepeatMasker	DNA/Ginger	72471	73105	5070	-	.	ID="RND-1_FAMILY-6";Tend="2414";Tstart="1779";shortTE="F";uid="afd61b53-31d1-4653-93a5-044d80310463"
Mc378	RepeatMasker	DNA/MULE-MuDR	46457	46745	1145	-	.	ID="RND-6_FAMILY-15736";Tend="1168";Tstart="883";shortTE="F";uid="12310ae8-c035-4980-852c-d0749118a8c0"
Mc378	RepeatMasker	Unknown	20199	20938	1041	-	.	ID="RND-6_FAMILY-14723";Tend="1222";Tstart="513";shortTE="F";uid="8b85c722-4c96-45a1-b978-b83e896f74c9"
Mc378	RepeatMasker	DNA/Ginger-1	41005	42692	11491	-	.	ID="RND-6_FAMILY-11732";Tend="2280";Tstart="559";shortTE="F";uid="c6dc2321-9b63-457a-a9cf-0e6f952bd461"
Mc378	RepeatMasker	DNA/Ginger-1	40587	40788	648	-	.	ID="RND-6_FAMILY-2746";Tend="517";Tstart="301";shortTE="F";uid="61c8cc48-396a-4977-9f06-170d704763e5"
Mc378	RepeatMasker	Retroposon?	34011	34125	570	-	.	ID="RND-6_FAMILY-21216";Tend="1844";Tstart="1720";shortTE="F";uid="59052d9c-02b8-4592-b4d1-bb3c1aaef273"
Mc378	RepeatMasker	DNA/hAT-hAT19	10606	10827	499	-	.	ID="RND-5_FAMILY-260";Tend="1109";Tstart="885";shortTE="F";uid="b3a41d25-bdc3-4505-9899-36bfdf89d515"
Mc378	RepeatMasker	DNA/hAT	28726	29159	2371	-	.	ID="RND-5_FAMILY-105";Tend="1236";Tstart="859";shortTE="F";uid="3d3ca440-3546-4956-812a-ece38cd51e8e"
Mc378	RepeatMasker	LINE/I-Jockey	34162	34675	671	-	.	ID="RND-5_FAMILY-4747";Tend="1379";Tstart="645";shortTE="F";uid="7e67671c-81ee-48b2-95cf-5a00f8886cba"
Mc378	RepeatMasker	Retroposon?	25969	26501	4064	-	.	ID="RND-6_FAMILY-21009";Tend="796";Tstart="259";shortTE="F";uid="d9db6234-a3c7-4460-84bf-5e9672104242"
Mc378	RepeatMasker	DNA/hAT-Charlie	5409	6605	8842	-	.	ID="RND-6_FAMILY-13440";Tend="1519";Tstart="372";shortTE="F";uid="99c27a4f-66b1-4a3b-84c2-5502810f3f0b"
Mc378	RepeatMasker	Retroposon?	63859	64403	627	-	.	ID="SINE2-1_AP";Tend="1345";Tstart="1083";shortTE="F";uid="dcb6ec28-f6b6-468e-8f19-bf927fea8565"
Mc378	RepeatMasker	Unknown	16168	16736	4564	-	.	ID="RND-1_FAMILY-256";Tend="2106";Tstart="1546";shortTE="F";uid="7cf6c82d-1d76-4a2c-a971-e80737b3240a"
Mc378	RepeatMasker	DNA/hAT-hAT19	55514	55829	2228	-	.	ID="RND-6_FAMILY-30950";Tend="903";Tstart="576";shortTE="F";uid="47c5acb0-3076-47d4-8f0e-d2893ec482b3"
Mc378	RepeatMasker	DNA/hAT-hAT19	56289	56505	1214	-	.	ID="RND-6_FAMILY-30950";Tend="531";Tstart="319";shortTE="F";uid="d46fc719-530b-4025-9557-af330973cfb2"
Mc378	RepeatMasker	DNA/hAT-Tip100	4667	4851	657	-	.	ID="RND-6_FAMILY-11200";Tend="1603";Tstart="1417";shortTE="F";uid="229f350a-a341-4008-ad0f-9eba2d12483b"
Mc378	RepeatMasker	Unknown	13329	14408	6905	-	.	ID="RND-6_FAMILY-8061";TEgroup="ctg_378%7CRND-6_FAMILY-8061%7C1";Tend="1855";Tstart="835";shortTE="F";uid="2f151263-f68d-421f-b7c8-71f2644793e3"
Mc378	RepeatMasker	DNA/Ginger-2	27209	27817	4547	-	.	ID="RND-5_FAMILY-1744";Tend="1473";Tstart="871";shortTE="F";uid="a69fd449-0135-4816-a044-0f5b89c151ef"
Mc378	RepeatMasker	LINE/I-Jockey	51623	51744	409	-	.	ID="RND-6_FAMILY-16054";Tend="1239";Tstart="1115";shortTE="F";uid="5ad0056a-f4a7-43c9-a5f9-bc3d550a9a85"
Mc378	RepeatMasker	DNA/hAT	12136	12250	467	-	.	ID="DNA8-82_AP";Tend="749";Tstart="640";shortTE="F";uid="71f208b4-8d67-4a2f-8574-7bb6db187b8a"
Mc378	RepeatMasker	DNA	35395	35776	1914	-	.	ID="ttaa4c_ap";Tend="372";Tstart="1";shortTE="F";uid="c98798ae-35dc-469d-b7d0-32228ca64fc5"
Mc378	RepeatMasker	DNA/Kolobok-E	39786	40534	1740	-	.	ID="RND-6_FAMILY-12898";Tend="1515";Tstart="750";shortTE="F";uid="8e868eda-7e81-4d20-aeab-3f332c52623f"
Mc378	RepeatMasker	Unknown	16743	17151	3145	-	.	ID="RND-5_FAMILY-1436";Tend="1306";Tstart="901";shortTE="F";uid="73298aec-31a5-4187-8b8f-cda3304d6b89"
Mc378	RepeatMasker	DNA/Merlin	33302	33676	1407	-	.	ID="RND-6_FAMILY-4138";Tend="900";Tstart="520";shortTE="F";uid="1b251a55-8451-4dbf-a28d-6c2e30f93f83"
Mc378	RepeatMasker	DNA/Ginger-1	68356	68635	777	-	.	ID="RND-6_FAMILY-11732";Tend="2149";Tstart="1850";shortTE="F";uid="51901a03-dfb9-4fc7-8511-4f5fbf501fd8"
Mc378	RepeatMasker	LTR/Pao	40838	40997	592	-	.	ID="RND-6_FAMILY-446";Tend="1772";Tstart="1611";shortTE="F";uid="dec6c801-1cd4-42c8-8332-0edea679b9bf"
Mc3780	RepeatMasker	DNA	4365	4681	1669	+	.	ID="TTAA3_AP";Tend="331";Tstart="4";shortTE="F";uid="8e74cc35-1c8b-4cbb-b930-ef17cec2dc54"
Mc3780	RepeatMasker	DNA/hAT-hAT19	21999	22611	4071	+	.	ID="RND-4_FAMILY-782";Tend="1508";Tstart="886";shortTE="F";uid="7934920d-f36d-4adb-961d-7c545fca959f"
Mc3780	RepeatMasker	LINE/I	16199	16483	764	+	.	ID="RND-5_FAMILY-25";Tend="2092";Tstart="1807";shortTE="F";uid="1c473a17-fcf8-4fd8-97ef-65f8dc4a6207"
Mc3780	RepeatMasker	LINE/I	7151	7369	804	+	.	ID="RND-6_FAMILY-8805";Tend="1301";Tstart="1096";shortTE="F";uid="09eec2f6-9b99-411a-9c1e-97f0ad34e27f"
Mc3780	RepeatMasker	DNA/hAT-Charlie	2271	2474	488	+	.	ID="RND-6_FAMILY-11173";Tend="1652";Tstart="1462";shortTE="F";uid="c0ee5a4e-038b-4408-8868-c89528db9f58"
Mc3780	RepeatMasker	Unknown	27741	27841	668	-	.	ID="RND-6_FAMILY-16641";Tend="910";Tstart="810";shortTE="F";uid="a53744ab-0058-4ff6-b240-6dfc24266461"
Mc3780	RepeatMasker	DNA/hAT-Tip100	10769	11446	5431	-	.	ID="RND-5_FAMILY-3443";Tend="1497";Tstart="811";shortTE="F";uid="8f53c8d8-ccd1-42aa-ac38-4e39764f5ed0"
Mc3780	RepeatMasker	DNA/hAT	35001	35121	801	-	.	ID="RND-5_FAMILY-3706";Tend="977";Tstart="857";shortTE="F";uid="6cc56e10-7d44-4103-b45a-bdf24607da1a"
Mc3780	RepeatMasker	DNA	37589	38196	1075	-	.	ID="DNA4-3_AP";Tend="637";Tstart="17";shortTE="F";uid="0e247641-9c01-4a86-a693-e0fb0feb6a74"
Mc3780	RepeatMasker	Unknown	38643	38845	1823	-	.	ID="RND-1_FAMILY-68";Tend="740";Tstart="538";shortTE="F";uid="ad3f01be-1d60-4fd6-82f9-27a44aa56f38"
Mc3780	RepeatMasker	Unknown	7889	8080	1072	-	.	ID="RND-6_FAMILY-20061";Tend="1270";Tstart="1096";shortTE="F";uid="f1e318a0-0291-4373-b1a4-bc81728e80bb"
Mc3780	RepeatMasker	Unknown	29037	29823	5016	-	.	ID="RND-6_FAMILY-14794";Tend="1447";Tstart="615";shortTE="F";uid="810883da-2c3c-439a-a60f-e0d77481c2f7"
Mc3780	RepeatMasker	Unknown	8235	8462	1966	-	.	ID="RND-6_FAMILY-20061";Tend="1100";Tstart="873";shortTE="F";uid="d26e1a93-1819-4da2-b65d-ef347414672e"
Mc3780	RepeatMasker	DNA	6073	6520	733	-	.	ID="DNAX-2_AP";Tend="444";Tstart="1";shortTE="F";uid="77d0ace6-8f60-494e-a228-e06ed2527cec"
Mc3780	RepeatMasker	DNA/Sola-1	19027	19648	1948	-	.	ID="RND-6_FAMILY-7555";Tend="1169";Tstart="577";shortTE="F";uid="80d16976-26a3-4a6f-8f7f-fd924e243cc9"
Mc3780	RepeatMasker	DNA/Sola-1	19629	20296	923	-	.	ID="sola1-7_ap";Tend="1401";Tstart="834";shortTE="F";uid="cc27454b-9390-4749-b68e-d64039768e2b"
Mc3780	RepeatMasker	LINE/I	7110	7338	441	-	.	ID="RND-5_FAMILY-3623";Tend="1430";Tstart="1198";shortTE="F";uid="c7ae5178-eb51-40f7-92ee-575e8a6fc574"
Mc3780	RepeatMasker	DNA/hAT-Tip100	18422	18602	805	-	.	ID="RND-6_FAMILY-3302";Tend="1646";Tstart="1458";shortTE="F";uid="6fafe49e-240d-42a0-a972-f5a163654f33"
Mc3780	RepeatMasker	DNA/MULE-MuDR	27356	27606	488	-	.	ID="RND-6_FAMILY-15901";Tend="1065";Tstart="814";shortTE="F";uid="57117ff7-f0b3-433c-833a-eb2c2a8a5fbe"
Mc37806	RepeatMasker	DNA/hAT	174	553	1093	+	.	ID="DNA8-105_AP";Tend="650";Tstart="131";shortTE="F";uid="b4c2f7b7-f69f-4e6d-8514-1116f86fbcad"
Mc37806	RepeatMasker	DNA/hAT	1	558	1126	-	.	ID="RND-6_FAMILY-2466";TEgroup="ctg_37800%7CRND-6_FAMILY-2466%7C1";Tend="1382";Tstart="653";shortTE="F";uid="7e25dd52-d4b6-4b0d-b6fe-80328b4413d8"
Mc37807	RepeatMasker	Unknown	18	373	1335	+	.	ID="RND-5_FAMILY-3279";Tend="683";Tstart="296";shortTE="F";uid="ac0f93e9-2001-46b5-81e4-c6d35b87987d"
Mc37807	RepeatMasker	DNA	1007	1509	4230	+	.	ID="RND-5_FAMILY-5953";Tend="1404";Tstart="902";shortTE="F";uid="b5a21687-6a52-493f-af2a-3fa1ae8eac2d"
Mc37809	RepeatMasker	DNA/hAT-Tip100	1131	1509	1846	+	.	ID="RND-5_FAMILY-1688";Tend="992";Tstart="616";shortTE="F";uid="847259fb-0199-4438-bc5f-423dfe9346ed"
Mc37809	RepeatMasker	DNA/Ginger-1	1	1121	5922	+	.	ID="RND-6_FAMILY-11732";Tend="2278";Tstart="997";shortTE="F";uid="0d155d14-5691-4b6a-a661-e7d24444feba"
Mc37809	RepeatMasker	DNA/Kolobok-E	815	1203	768	-	.	ID="KOLOBOKE-4_AP";Tend="2863";Tstart="2454";shortTE="F";uid="1a46e003-be39-4cae-a9c4-5f0036f75987"
Mc37812	RepeatMasker	Unknown	430	697	1730	-	.	ID="RND-5_FAMILY-867";Tend="1219";Tstart="930";shortTE="F";uid="0752a763-1a3b-41ce-a3bf-151b99fa659c"
Mc37813	RepeatMasker	DNA/hAT	1	235	1780	+	.	ID="RND-6_FAMILY-3545";Tend="1539";Tstart="1306";shortTE="F";uid="d87e3b98-a8d7-46c1-9231-6e60277bd005"
Mc37813	RepeatMasker	Unknown	1150	1481	510	+	.	ID="RND-5_FAMILY-8050";Tend="1320";Tstart="1015";shortTE="F";uid="45532c94-4ec1-489c-8050-a316c3d25ab2"
Mc37814	RepeatMasker	DNA/hAT-Charlie	219	1509	3323	-	.	ID="RND-6_FAMILY-16621";Tend="1174";Tstart="5";shortTE="F";uid="00e9b833-00f6-4b5b-8ddf-6f8af6fbfee1"
Mc37814	RepeatMasker	DNA/Ginger-1	1	218	8945	-	.	ID="RND-1_FAMILY-4";Tend="2121";Tstart="1907";shortTE="F";uid="0d1a5ec5-2059-462a-b2e9-bfdb802db989"
Mc37815	RepeatMasker	LINE/CR1	263	419	1069	-	.	ID="RND-4_FAMILY-384";Tend="198";Tstart="50";shortTE="F";uid="849cef12-6ed8-4941-991a-8ce0592c7a91"
Mc3781	RepeatMasker	DNA	24663	24816	467	+	.	ID="DNA8-92_AP";Tend="600";Tstart="414";shortTE="F";uid="187e95c9-5c48-4599-8ce5-780014205c1c"
Mc3781	RepeatMasker	DNA/hAT	4455	5030	4052	+	.	ID="rnd-1_family-298";Tend="1431";Tstart="858";shortTE="F";uid="af4bea55-fe86-47d8-a7f0-23b6900d75b3"
Mc3781	RepeatMasker	Retroposon?	27757	27948	474	-	.	ID="SINE2-1_AP";Tend="298";Tstart="103";shortTE="F";uid="f754e182-a0ff-4c67-b321-2cf5d2efe4ae"
Mc3781	RepeatMasker	DNA	9873	10003	446	-	.	ID="dna4-3_ap";Tend="362";Tstart="234";shortTE="F";uid="1f21946d-a0a6-46e8-8381-7f1cb41d616b"
Mc3781	RepeatMasker	Retroposon?	29509	29795	1722	-	.	ID="SINE2-1_AP";Tend="1768";Tstart="1463";shortTE="F";uid="a6babf44-e7fa-42a7-b700-fdc6ed9aaa66"
Mc3781	RepeatMasker	DNA/Kolobok-E	29071	29472	842	-	.	ID="rnd-6_family-20546";Tend="366";Tstart="82";shortTE="F";uid="8078d35d-3524-4c72-a4f7-954474dac28e"
Mc3781	RepeatMasker	Unknown	25873	26013	638	-	.	ID="RND-5_FAMILY-754";Tend="1145";Tstart="1001";shortTE="F";uid="2e2fe6cd-2645-49e7-9389-8a62a08711dd"
Mc37816	RepeatMasker	LINE/I-Jockey	1	454	2876	-	.	ID="RND-6_FAMILY-6096";Tend="1129";Tstart="708";shortTE="F";uid="b9a26520-cae1-4740-9d3d-4e0a8ab4ee7c"
Mc37817	RepeatMasker	DNA/hAT-Charlie	1	627	4327	+	.	ID="rnd-6_family-8588";Tend="601";Tstart="37";shortTE="F";uid="3a6a0e61-648a-464a-8e16-571dbb98b13f"
Mc37817	RepeatMasker	DNA/Ginger-1	1319	1508	1566	-	.	ID="RND-1_FAMILY-4";Tend="2450";Tstart="2256";shortTE="F";uid="52164b13-4e6f-4171-9eb1-853cc435dae2"
Mc37819	RepeatMasker	RC/Helitron	45	1508	12571	-	.	ID="RND-6_FAMILY-9398";Tend="1518";Tstart="81";shortTE="F";uid="a1e7a530-a394-498a-9807-d5d9abcdfe8e"
Mc37820	RepeatMasker	Retroposon?	562	1211	617	+	.	ID="SINE2-1_AP";Tend="1770";Tstart="1110";shortTE="F";uid="d31cba24-2da6-4882-af22-e20b4e802b61"
Mc37821	RepeatMasker	DNA	1282	1505	1221	+	.	ID="RND-6_FAMILY-5216";Tend="887";Tstart="672";shortTE="F";uid="a5b9b698-f304-4a5f-9509-fb24ad0645c9"
Mc37822	RepeatMasker	Unknown	1	199	1517	+	.	ID="RND-5_FAMILY-3690";Tend="432";Tstart="239";shortTE="F";uid="a16c90f6-7085-41d0-a6e0-1c5c9e943493"
Mc37822	RepeatMasker	DNA/hAT-Ac	604	836	1248	-	.	ID="RND-1_FAMILY-209";Tend="1852";Tstart="1623";shortTE="F";uid="bc616613-471d-424b-bc31-f4157330ea82"
Mc37824	RepeatMasker	LINE/I	1273	1508	1863	-	.	ID="RND-6_FAMILY-11822";Tend="1367";Tstart="1129";shortTE="F";uid="6fe05657-26af-4b0f-8383-244c784ee862"
Mc37825	RepeatMasker	DNA/Maverick	446	1482	567	-	.	ID="POLINTON-2_RPR";Tend="13270";Tstart="12247";shortTE="F";uid="b60952ce-18c0-4336-b25c-f8684f0bfbac"
Mc3782	RepeatMasker	DNA/MULE-MuDR	21354	21969	1205	+	.	ID="MUDR6X_AP";TEgroup="ctg_3782%7CMUDR6X_AP%7C1";Tend="2386";Tstart="1";shortTE="F";uid="d1f7f4b3-c1ee-495f-95af-a1101843bc89"
Mc3782	RepeatMasker	DNA	22983	23398	1543	+	.	ID="TTAA25_AP";Tend="512";Tstart="105";shortTE="F";uid="50d2b60e-1176-406d-955a-fe81b50d3275"
Mc3782	RepeatMasker	DNA/hAT-hAT19	4830	5546	4653	+	.	ID="RND-5_FAMILY-7064";Tend="1732";Tstart="947";shortTE="F";uid="0c236141-ad25-4360-8cfb-d5cc165877a3"
Mc3782	RepeatMasker	LINE/R1	19094	20469	1731	+	.	ID="SART-1_API";Tend="5584";Tstart="4184";shortTE="F";uid="3c4a93df-b179-43e0-9371-d0855528a6aa"
Mc3782	RepeatMasker	DNA/Ginger-1	7130	7323	417	+	.	ID="RND-6_FAMILY-13505";Tend="2128";Tstart="1931";shortTE="F";uid="e923731f-6b6c-4404-bba7-82e117bcedfa"
Mc3782	RepeatMasker	DNA	17915	18679	5898	-	.	ID="RND-5_FAMILY-3733";Tend="1567";Tstart="817";shortTE="F";uid="0fccea6d-5c19-482d-9fb8-6804ec2551ff"
Mc3782	RepeatMasker	Unknown	12544	13130	4873	-	.	ID="RND-1_FAMILY-239";Tend="1516";Tstart="927";shortTE="F";uid="0d65f589-89b9-412c-be01-aeb056fadb50"
Mc3782	RepeatMasker	DNA/Ginger	1	400	3457	-	.	ID="RND-1_FAMILY-6";Tend="1104";Tstart="706";shortTE="F";uid="d4858fbd-4de3-495c-97b3-99c2dc48389e"
Mc3782	RepeatMasker	Retroposon?	12002	12106	447	-	.	ID="SINE2-2_AP";Tend="1981";Tstart="1874";shortTE="F";uid="365e279a-4d7c-4bc9-8fbd-cd0a64cf0718"
Mc37826	RepeatMasker	Retroposon?	1388	1502	476	-	.	ID="RND-6_FAMILY-21009";Tend="1256";Tstart="1144";shortTE="F";uid="c05e3fb1-cff3-4ae2-8f82-e4f217a86143"
Mc37827	RepeatMasker	Unknown	16	214	745	+	.	ID="RND-6_FAMILY-15912";Tend="198";Tstart="1";shortTE="F";uid="6810e574-07d3-4716-a2bb-882a1f6e6dd4"
Mc37828	RepeatMasker	Unknown	156	473	2146	-	.	ID="RND-1_FAMILY-1";Tend="1165";Tstart="857";shortTE="F";uid="71a14cd7-2b61-4001-89f6-23cc257c304a"
Mc37829	RepeatMasker	DNA/Ginger	1	301	2013	-	.	ID="RND-1_FAMILY-6";Tend="980";Tstart="696";shortTE="F";uid="41ddbe49-2376-471b-aa52-b4dc8ebd4944"
Mc37829	RepeatMasker	Unknown	297	615	536	-	.	ID="RND-5_FAMILY-651";Tend="1224";Tstart="947";shortTE="F";uid="d629c1fc-eba1-4ac1-bf9f-d9136da47e9f"
Mc37830	RepeatMasker	Unknown	910	1507	4268	+	.	ID="RND-1_FAMILY-203";Tend="584";Tstart="1";shortTE="F";uid="260255de-817d-4a73-b514-06b3595f7634"
Mc37830	RepeatMasker	Unknown	1	1359	10886	-	.	ID="RND-1_FAMILY-303";Tend="1380";Tstart="1";shortTE="F";uid="237f9bb8-4de7-4456-b17b-76a03b8c33e4"
Mc37831	RepeatMasker	DNA/hAT	1	202	1737	+	.	ID="RND-5_FAMILY-105";Tend="1237";Tstart="1036";shortTE="F";uid="e896462f-e94d-42ce-a75b-f4c0bcfc94a8"
Mc37833	RepeatMasker	Unknown	499	865	1717	+	.	ID="RND-5_FAMILY-104";Tend="1138";Tstart="761";shortTE="F";uid="5dc5c145-17d6-45c9-8b3d-c3eb07d08009"
Mc37834	RepeatMasker	Retroposon?	26	190	1243	+	.	ID="SINE2-1_AP";Tend="1770";Tstart="1600";shortTE="F";uid="c446b786-1278-4b8d-a7c8-93b2d7281781"
Mc3783	RepeatMasker	DNA/Kolobok-E	560	741	400	+	.	ID="RND-6_FAMILY-3167";Tend="203";Tstart="5";shortTE="F";uid="ef0d3f9b-21ac-4520-a275-581de225fe07"
Mc3783	RepeatMasker	DNA/Ginger-1	21804	21950	419	+	.	ID="RND-6_FAMILY-8803";Tend="510";Tstart="369";shortTE="F";uid="5e565ddb-ed60-47b0-a0f7-890d8c3b65ae"
Mc3783	RepeatMasker	Retroposon?	1	713	2611	-	.	ID="SINE2-1_AP";Tend="810";Tstart="70";shortTE="F";uid="c47fe0b0-5dac-4632-ab0a-c85e4520f3ce"
Mc3783	RepeatMasker	Unknown	1095	1370	1321	-	.	ID="RND-5_FAMILY-2594";Tend="1139";Tstart="845";shortTE="F";uid="5d8851a0-cd16-4ae3-9bb4-604fb0e8fb33"
Mc3783	RepeatMasker	Unknown	9120	9593	1166	-	.	ID="RND-4_FAMILY-56";Tend="1243";Tstart="777";shortTE="F";uid="09140488-1388-44ee-859a-1957f07ec9a1"
Mc37836	RepeatMasker	Unknown	1392	1503	654	+	.	ID="RND-6_FAMILY-9650";Tend="580";Tstart="466";shortTE="F";uid="22a299d7-cf9c-49e5-acb6-1cb21a3b1531"
Mc37837	RepeatMasker	Unknown	832	1503	1209	+	.	ID="RND-5_FAMILY-997";Tend="1091";Tstart="456";shortTE="F";uid="bb7c3859-97a0-4b39-b487-aa0dc0ef5eec"
Mc37838	RepeatMasker	DNA	762	1052	477	+	.	ID="dna4-2_ap";Tend="276";Tstart="1";shortTE="F";uid="dceb81fb-e940-4250-9604-b3fff947b9fe"
Mc37838	RepeatMasker	DNA/hAT-Tip100	1102	1506	3590	+	.	ID="RND-5_FAMILY-4099";Tend="1055";Tstart="652";shortTE="F";uid="17cd6a03-43a1-4df3-8467-35892df7a055"
Mc37839	RepeatMasker	Unknown	1027	1369	1308	+	.	ID="RND-5_FAMILY-1788";Tend="1244";Tstart="832";shortTE="F";uid="1a9462ef-db03-41c4-9f4d-72e660a749b6"
Mc37839	RepeatMasker	DNA	514	1050	4087	+	.	ID="RND-6_FAMILY-24848";Tend="1024";Tstart="489";shortTE="F";uid="7cb87544-4e72-423d-8e7b-84979c580819"
Mc37840	RepeatMasker	DNA/hAT-Tip100	1524	1871	480	-	.	ID="RND-6_FAMILY-14248";Tend="583";Tstart="242";shortTE="F";uid="fc90f855-9c1c-4a80-b023-119e46495da8"
Mc37841	RepeatMasker	Unknown	834	1153	2175	-	.	ID="RND-1_FAMILY-1";Tend="1173";Tstart="857";shortTE="F";uid="b17bdbc0-6fb5-4d34-a7df-c0671a884f8a"
Mc37841	RepeatMasker	DNA/hAT-hAT19	462	586	470	-	.	ID="HAT-N13_AP";Tend="125";Tstart="1";shortTE="F";uid="583e9cd6-ef09-4c33-858f-fc47626d32d2"
Mc37842	RepeatMasker	Unknown	930	1506	4616	+	.	ID="RND-5_FAMILY-3778";Tend="1279";Tstart="711";shortTE="F";uid="66ebb6d8-d3a5-4b0a-a3b0-975c545a3b49"
Mc37842	RepeatMasker	DNA/TcMar-Mariner	194	444	2038	+	.	ID="RND-6_FAMILY-24253";Tend="943";Tstart="695";shortTE="F";uid="b3e9ef59-6b14-4b94-8f83-1651a11c02f2"
Mc37844	RepeatMasker	Retroposon?	538	780	1638	+	.	ID="RND-1_FAMILY-311";Tend="2073";Tstart="1833";shortTE="F";uid="4a7dec3f-c5c6-499c-900b-af4ce8e5b18b"
Mc37844	RepeatMasker	DNA/hAT-Ac	338	537	1700	+	.	ID="RND-6_FAMILY-214";Tend="1387";Tstart="1188";shortTE="F";uid="13f65750-95dc-4c99-abc0-88194182a88a"
Mc37844	RepeatMasker	DNA	868	1038	522	-	.	ID="TTAA16_AP";Tend="443";Tstart="263";shortTE="F";uid="c164d0d7-ae0e-4a9a-bd5c-a8d3e852f15b"
Mc37845	RepeatMasker	DNA/Ginger	1	1506	11946	-	.	ID="RND-1_FAMILY-6";Tend="2262";Tstart="758";shortTE="F";uid="3b4f4868-23a4-49a9-a0ef-72a83525feb1"
Mc3784	RepeatMasker	DNA/hAT	7720	7848	513	+	.	ID="RND-6_FAMILY-19607";Tend="754";Tstart="626";shortTE="F";uid="7bb58edb-3c68-49af-aea2-cc50cd29436c"
Mc3784	RepeatMasker	DNA	17876	18163	906	+	.	ID="TTAA2D_AP";Tend="431";Tstart="155";shortTE="F";uid="a75c44b1-5d6e-460f-b463-557eb9a9c129"
Mc3784	RepeatMasker	DNA/hAT-Charlie	1	929	4905	-	.	ID="RND-6_FAMILY-2971";Tend="1297";Tstart="375";shortTE="F";uid="3069c730-6c2f-4932-a7c4-4da94869bf23"
Mc3784	RepeatMasker	Unknown	1460	1834	1985	-	.	ID="RND-5_FAMILY-651";Tend="1276";Tstart="901";shortTE="F";uid="7eaa2964-b08d-4b6f-b6d7-37302ad6d5a9"
Mc37846	RepeatMasker	Unknown	2237	2493	2179	+	.	ID="RND-1_FAMILY-177";Tend="1161";Tstart="904";shortTE="F";uid="5c28563a-495f-46e9-9d48-b6a6bc9bd97e"
Mc37846	RepeatMasker	LINE/I-Jockey	478	1060	657	+	.	ID="RND-6_FAMILY-2203";Tend="1434";Tstart="812";shortTE="F";uid="68a5ad0c-06b3-4714-8504-4256ae3e2bbe"
Mc37846	RepeatMasker	DNA/Sola-1	3	381	2392	-	.	ID="RND-6_FAMILY-15139";Tend="1184";Tstart="807";shortTE="F";uid="79e7370b-54f5-4e5d-a94c-b8e26cc0b48c"
Mc37847	RepeatMasker	Unknown	1310	1506	1524	-	.	ID="RND-6_FAMILY-46";Tend="984";Tstart="787";shortTE="F";uid="5a96cec9-09ec-4371-88c0-d64e5ea9357c"
Mc37849	RepeatMasker	DNA/TcMar-Pogo	957	1143	1515	+	.	ID="RND-6_FAMILY-10978";Tend="1462";Tstart="1276";shortTE="F";uid="904b6540-615a-45d0-ae69-90320c24bb2b"
Mc37849	RepeatMasker	DNA/TcMar-Pogo	217	699	3222	-	.	ID="RND-6_FAMILY-19814";Tend="1200";Tstart="742";shortTE="F";uid="52a443d8-0e2f-444b-b9d5-06a8f9bfdc1a"
Mc37849	RepeatMasker	DNA/Ginger	1	242	2142	-	.	ID="RND-1_FAMILY-6";Tend="2357";Tstart="2116";shortTE="F";uid="dfce1f90-f06c-434a-8e95-0f5aba0dec83"
Mc37849	RepeatMasker	DNA/Ginger	1138	1505	2572	-	.	ID="RND-1_FAMILY-6";Tend="2119";Tstart="1753";shortTE="F";uid="b371f867-9019-4ddc-86c7-e0a56017ddef"
Mc37850	RepeatMasker	Unknown	26	706	2078	-	.	ID="RND-6_FAMILY-2337";Tend="835";Tstart="175";shortTE="F";uid="91855180-4415-4d36-ae52-69e29ec2c36a"
Mc37851	RepeatMasker	DNA/Ginger	1	1094	5935	+	.	ID="RND-1_FAMILY-6";TEgroup="ctg_37845%7CRND-1_FAMILY-6%7C1";Tend="2178";Tstart="794";shortTE="F";uid="37b27b90-0740-469b-b7d3-d337e8570cd0"
Mc37851	RepeatMasker	DNA/Ginger-1	634	961	515	-	.	ID="GINGER1-1_AP";Tend="3760";Tstart="3403";shortTE="F";uid="65419f20-9919-4c39-b02f-cf8dd6168841"
Mc37851	RepeatMasker	Retroposon?	1233	1505	1761	-	.	ID="RND-6_FAMILY-21009";Tend="1248";Tstart="986";shortTE="F";uid="9719897c-517d-4b2e-a47e-e65bf8dcd200"
Mc37851	RepeatMasker	DNA/hAT-Tip100	1098	1290	1517	-	.	ID="RND-6_FAMILY-18364";Tend="709";Tstart="517";shortTE="F";uid="b0444fc6-31dd-47b8-8c7a-3bbfe3f901f6"
Mc37852	RepeatMasker	Unknown	1142	1447	1907	+	.	ID="RND-1_FAMILY-182";Tend="1208";Tstart="915";shortTE="F";uid="9b77f3d4-ef69-4e82-9f0e-00879816e084"
Mc37852	RepeatMasker	DNA/MULE-MuDR	1	197	1761	+	.	ID="RND-6_FAMILY-1242";Tend="1078";Tstart="882";shortTE="F";uid="11089115-c1a5-468b-b4b0-e04052504ac7"
Mc37853	RepeatMasker	LINE/R1	835	1245	2428	+	.	ID="RND-5_FAMILY-2401";Tend="1784";Tstart="1378";shortTE="F";uid="f8bde6d7-656f-4c1b-b495-64b3988f67cd"
Mc37853	RepeatMasker	DNA/CMC-EnSpm	562	847	1955	-	.	ID="RND-6_FAMILY-338";Tend="1187";Tstart="863";shortTE="F";uid="b1461217-c494-4b35-b43f-ebe0c9155d2f"
Mc37854	RepeatMasker	DNA/hAT	1	1122	8411	+	.	ID="RND-5_FAMILY-1434";Tend="2274";Tstart="1243";shortTE="F";uid="5c36f6d7-4a59-4504-9ead-46d6937b6a5a"
Mc37854	RepeatMasker	DNA/Sola-1	680	1440	5945	-	.	ID="RND-6_FAMILY-7555";Tend="1796";Tstart="1031";shortTE="F";uid="16fb8f10-c528-459a-8562-83bb18710c2e"
Mc37855	RepeatMasker	Retroposon?	587	1452	1388	-	.	ID="SINE2-2_AP";Tend="1197";Tstart="285";shortTE="F";uid="144932de-1fd5-4ad8-8bd1-c4cf2596b911"
Mc3785	RepeatMasker	DNA/Ginger-1	24300	24860	2615	+	.	ID="rnd-6_family-13505";Tend="1275";Tstart="894";shortTE="F";uid="5f7c6955-42a2-4d22-8423-1f8bb85c3893"
Mc3785	RepeatMasker	DNA	18863	19125	418	+	.	ID="dna4-2_ap";Tend="302";Tstart="23";shortTE="F";uid="026d8250-c5a0-4300-a3a8-cd0fdab89df4"
Mc3785	RepeatMasker	DNA	11850	12082	518	-	.	ID="TTAA2D_AP";Tend="416";Tstart="179";shortTE="F";uid="94ee5a72-aabc-44f1-b8c4-2fc91363ec98"
Mc3785	RepeatMasker	Retroposon?	24271	24508	663	-	.	ID="RND-1_FAMILY-338";Tend="1098";Tstart="884";shortTE="F";uid="af0b1b4f-ce9c-4304-a7d6-05f9132cb3c3"
Mc3785	RepeatMasker	DNA	13293	13662	765	-	.	ID="DNA4-3_AP";Tend="414";Tstart="26";shortTE="F";uid="e984b2b8-173e-4db3-ade0-6cc22e376890"
Mc3785	RepeatMasker	DNA/hAT	1815	2004	409	-	.	ID="RND-6_FAMILY-19607";Tend="768";Tstart="597";shortTE="F";uid="5c27782c-476c-464c-bbd8-9c08cef5a9fe"
Mc37856	RepeatMasker	DNA	1	666	1586	+	.	ID="DNA4-2_AP";Tend="769";Tstart="27";shortTE="F";uid="04b71a3e-c414-4b52-ab61-823dc7cc1f01"
Mc37856	RepeatMasker	DNA	1246	1503	1093	+	.	ID="RND-5_FAMILY-540";Tend="750";Tstart="626";shortTE="F";uid="46c4f18a-0b28-4bec-8461-911415c7ccf0"
Mc37858	RepeatMasker	Unknown	837	958	498	+	.	ID="RND-6_FAMILY-2565";Tend="1446";Tstart="1319";shortTE="F";uid="59c624e3-1337-45d8-aea6-f3e4789d4cff"
Mc37858	RepeatMasker	Unknown	1300	1505	1387	-	.	ID="RND-6_FAMILY-14085";Tend="899";Tstart="687";shortTE="F";uid="6608e5d6-970a-4c06-9d75-66d62af4914d"
Mc37859	RepeatMasker	DNA/hAT	175	402	1279	+	.	ID="RND-5_FAMILY-105";Tend="1247";Tstart="1017";shortTE="F";uid="07583b6a-42b7-4832-b7e7-861e89535352"
Mc37860	RepeatMasker	DNA	302	427	537	+	.	ID="RND-6_FAMILY-5626";Tend="528";Tstart="401";shortTE="F";uid="1dc64e7d-f640-4dd1-8f97-af3359290044"
Mc37860	RepeatMasker	LINE/CR1	1244	1504	807	+	.	ID="RND-5_FAMILY-1592";Tend="266";Tstart="6";shortTE="F";uid="9811bdcc-784c-440a-adc8-1aa1ee8267b7"
Mc37862	RepeatMasker	LINE/CR1	1308	1504	1639	+	.	ID="RND-6_FAMILY-9728";Tend="1032";Tstart="836";shortTE="F";uid="fa9739ba-fba5-4a71-86b9-6e4ec8ee3b71"
Mc37862	RepeatMasker	DNA/hAT-Ac	1	198	880	-	.	ID="RND-1_FAMILY-209";Tend="1172";Tstart="935";shortTE="F";uid="9e951b26-0bd6-4fc8-969d-c2fd15f0ce9d"
Mc37863	RepeatMasker	LINE/L2	258	981	880	-	.	ID="RND-5_FAMILY-3186";Tend="1442";Tstart="764";shortTE="F";uid="4be5a46d-08b0-447a-b06e-c513c1cfd4b7"
Mc37864	RepeatMasker	Retroposon?	1229	1432	541	+	.	ID="RND-6_FAMILY-19654";TEgroup="ctg_37858%7CRND-6_FAMILY-19654%7C2";Tend="990";Tstart="869";shortTE="F";uid="c686ba1f-9f43-453c-854e-c49588eb947a"
Mc37864	RepeatMasker	DNA/MULE-MuDR	1233	1411	442	-	.	ID="DNA8-28B_AP";Tend="598";Tstart="429";shortTE="F";uid="5a4065a2-e0ec-4c89-b3c9-9c0913c9ca6a"
Mc37864	RepeatMasker	Retroposon?	727	1040	1089	-	.	ID="RND-6_FAMILY-19654";TEgroup="ctg_37858%7CRND-6_FAMILY-19654%7C1";Tend="1258";Tstart="433";shortTE="F";uid="fdd19b3e-02a7-4c8b-b6cf-ef4250a9f5cf"
Mc3786	RepeatMasker	DNA	26825	27061	737	+	.	ID="RND-6_FAMILY-16928";Tend="1697";Tstart="1478";shortTE="F";uid="37866288-d95c-451f-ba0d-bfee85062ce8"
Mc3786	RepeatMasker	DNA/Kolobok-E	28650	29004	488	+	.	ID="KOLOBOKE-1_AP";Tend="3899";Tstart="3560";shortTE="F";uid="68344e52-d264-4ded-918e-b956b8d263af"
Mc3786	RepeatMasker	Unknown	23581	24070	1165	+	.	ID="RND-1_FAMILY-15";Tend="1454";Tstart="900";shortTE="F";uid="3c779604-4daa-453b-84c3-f641d1abe512"
Mc3786	RepeatMasker	DNA/TcMar-Pogo	9806	10350	573	+	.	ID="RND-6_FAMILY-11251";Tend="887";Tstart="313";shortTE="F";uid="b8f0fb97-94b3-41a6-b4fa-b773a4a5fdfd"
Mc3786	RepeatMasker	DNA/Kolobok-E	29454	29605	464	+	.	ID="KOLOBOKE-1_AP";Tend="4635";Tstart="4484";shortTE="F";uid="89f9f7ed-c81e-46b3-8b6f-4d4de634b518"
Mc3786	RepeatMasker	DNA	27468	27599	773	+	.	ID="ttaa2c_ap";Tend="325";Tstart="197";shortTE="F";uid="21f5673e-d4e9-45ed-ae59-1f849af866e5"
Mc3786	RepeatMasker	DNA/hAT	13902	15291	4720	+	.	ID="RND-6_FAMILY-35328";Tend="1715";Tstart="350";shortTE="F";uid="26b4e7f8-a475-4ece-b770-a3055ff4c289"
Mc3786	RepeatMasker	DNA	1766	2020	413	-	.	ID="RND-6_FAMILY-5583";Tend="1326";Tstart="1066";shortTE="F";uid="5d30b84c-9298-4af9-b3ea-b62f41aa99ce"
Mc3786	RepeatMasker	DNA/Kolobok-E	30392	30499	2411	-	.	ID="rnd-6_family-22667";Tend="1205";Tstart="936";shortTE="F";uid="c4f8c9bc-ab5c-4c71-bfd8-bb2e1e466b08"
Mc3786	RepeatMasker	Unknown	24850	25561	4825	-	.	ID="RND-1_FAMILY-254";Tend="1381";Tstart="710";shortTE="F";uid="605d456a-2ba1-43e7-9a23-1e6444f8eb6a"
Mc3786	RepeatMasker	LTR/Pao	28229	28503	625	-	.	ID="RND-6_FAMILY-446";Tend="1281";Tstart="1007";shortTE="F";uid="b7c2e823-5cdc-4556-b378-a300e60b903e"
Mc3786	RepeatMasker	DNA/MULE-MuDR	26215	26429	1369	-	.	ID="RND-6_FAMILY-4517";Tend="897";Tstart="655";shortTE="F";uid="e83cbd21-173a-421f-87ea-e38b4547a279"
Mc3786	RepeatMasker	Retroposon?	30068	30391	2478	-	.	ID="RND-1_FAMILY-338";Tend="1082";Tstart="770";shortTE="F";uid="e404da50-4a82-42e6-a38f-70bc381c0383"
Mc37866	RepeatMasker	DNA/MULE-NOF	725	1061	463	+	.	ID="RND-6_FAMILY-12567";Tend="889";Tstart="577";shortTE="F";uid="a84e83b0-475d-4585-8d87-c01b700b774a"
Mc37866	RepeatMasker	Unknown	363	652	1577	+	.	ID="RND-6_FAMILY-2337";Tend="442";Tstart="112";shortTE="F";uid="17f18b44-3d50-4540-a01b-2cb587fdb0eb"
Mc37866	RepeatMasker	Unknown	100	303	752	+	.	ID="RND-6_FAMILY-24931";Tend="1531";Tstart="1321";shortTE="F";uid="27327815-8011-4bbf-b710-b3d8ec79c5d2"
Mc37866	RepeatMasker	DNA	1336	1486	463	-	.	ID="TTAA19_AP";Tend="360";Tstart="211";shortTE="F";uid="fe0fc8af-7176-4a8f-af2b-8e765ae4d737"
Mc37867	RepeatMasker	DNA/hAT-hAT19	174	559	1717	+	.	ID="RND-6_FAMILY-1867";Tend="1249";Tstart="893";shortTE="F";uid="a25b96db-cf23-484b-b3fa-1522bc073955"
Mc37867	RepeatMasker	DNA/Kolobok-E	1101	1504	942	+	.	ID="koloboke-2_ap";Tend="405";Tstart="1";shortTE="F";uid="deffede4-fda7-4b88-b66d-51e789ab09ca"
Mc37868	RepeatMasker	Unknown	112	1504	8993	+	.	ID="RND-6_FAMILY-14723";Tend="1378";Tstart="33";shortTE="F";uid="ca39ecf9-5116-40b6-90ee-d7d22fae46be"
Mc37868	RepeatMasker	LINE/I-Jockey	2	896	6554	-	.	ID="RND-6_FAMILY-5897";Tend="864";Tstart="1";shortTE="F";uid="4a040047-8446-4343-80f6-3afd410a9e5c"
Mc37870	RepeatMasker	DNA/CMC-Chapaev-3	861	1472	1593	+	.	ID="ENSPM-N1_LMI";Tend="1204";Tstart="594";shortTE="F";uid="412d3401-a73c-4fcf-86a5-f0612c96574e"
Mc37870	RepeatMasker	Unknown	19	860	4513	-	.	ID="RND-1_FAMILY-317";Tend="1220";Tstart="413";shortTE="F";uid="8ffe3122-14cb-4b2e-ab69-738764a2a258"
Mc37871	RepeatMasker	DNA/hAT-Tip100	4	135	459	-	.	ID="DNA8-107_AP";Tend="649";Tstart="515";shortTE="F";uid="1fefd373-372c-474e-b999-926d6d217443"
Mc37871	RepeatMasker	DNA/hAT-Tip100	809	1216	779	-	.	ID="DNA8-107_AP";Tend="442";Tstart="94";shortTE="F";uid="7ee9b11d-135c-42fc-a398-ef9426d91dae"
Mc37871	RepeatMasker	DNA/hAT-Tip100	193	507	1087	-	.	ID="RND-6_FAMILY-791";Tend="344";Tstart="73";shortTE="F";uid="6b979d33-de83-445f-9c9b-e0876710e257"
Mc37873	RepeatMasker	DNA	1200	1504	954	+	.	ID="RND-6_FAMILY-16928";Tend="1590";Tstart="1307";shortTE="F";uid="b5c325d9-a47e-4534-a19c-cbc4a2ad9b9e"
Mc37873	RepeatMasker	LINE/CR1	475	576	453	+	.	ID="RND-6_FAMILY-8810";Tend="143";Tstart="49";shortTE="F";uid="530dd252-d1f6-4f38-9b7f-99c2d411bd92"
Mc37874	RepeatMasker	Unknown	808	1499	4981	+	.	ID="RND-6_FAMILY-6063";Tend="1386";Tstart="698";shortTE="F";uid="db6044c3-2045-4c5d-882b-9268fc5c55e0"
Mc37874	RepeatMasker	Retroposon?	1	207	1761	+	.	ID="RND-1_FAMILY-338";Tend="1069";Tstart="856";shortTE="F";uid="1e046143-b703-47d9-983b-17ec1570a54a"
Mc37875	RepeatMasker	DNA/Sola-1	569	1497	1108	-	.	ID="RND-6_FAMILY-149";Tend="1635";Tstart="722";shortTE="F";uid="d3e7018b-09f9-4954-90c9-2f118084fcf9"
Mc3787	RepeatMasker	DNA/Ginger-1	1209	1391	452	+	.	ID="RND-6_FAMILY-11732";Tend="1963";Tstart="1787";shortTE="F";uid="834cabb6-68bb-4db4-ace5-7aa9d2dd2c30"
Mc3787	RepeatMasker	Retroposon?	8393	9179	2807	+	.	ID="SINE2-1_AP";Tend="871";Tstart="26";shortTE="F";uid="bf10d64e-e430-46d8-a359-f895d9f49d85"
Mc3787	RepeatMasker	Unknown	5086	5904	1967	-	.	ID="RND-5_FAMILY-651";Tend="1508";Tstart="686";shortTE="F";uid="bb181d39-0603-486b-a17b-979267a9c1b9"
Mc3787	RepeatMasker	DNA/MULE-MuDR	26186	26397	1618	-	.	ID="RND-6_FAMILY-4517";Tend="2265";Tstart="2061";shortTE="F";uid="4085426a-3cd5-4e40-b376-2ca1397988ac"
Mc3787	RepeatMasker	DNA/hAT-Tip100	522	631	442	-	.	ID="RND-5_FAMILY-12398";Tend="578";Tstart="467";shortTE="F";uid="809c40f2-9242-4052-a0cc-e948efabbb93"
Mc3787	RepeatMasker	LINE/I	16312	16430	776	-	.	ID="RND-1_FAMILY-327";Tend="1329";Tstart="1213";shortTE="F";uid="dc1306dc-3c73-46cc-9d88-684cd85fcab3"
Mc3787	RepeatMasker	DNA/hAT-hAT19	15104	15759	4663	-	.	ID="RND-6_FAMILY-11217";Tend="1017";Tstart="376";shortTE="F";uid="f22bd8fe-1e5f-456b-a8c9-64504359f6a1"
Mc37876	RepeatMasker	LINE/CR1	577	1503	1480	-	.	ID="RND-6_FAMILY-13267";TEgroup="ctg_37870%7CRND-6_FAMILY-13267%7C1";Tend="1088";Tstart="393";shortTE="F";uid="41f75c91-de63-4272-bc49-f915641f5ba5"
Mc37877	RepeatMasker	Unknown	2737	2933	1824	+	.	ID="RND-5_FAMILY-8247";Tend="1091";Tstart="895";shortTE="F";uid="90fdb9f2-86da-463e-8e69-9955bc183675"
Mc37877	RepeatMasker	DNA/PIF-Harbinger	2385	2737	598	+	.	ID="harbinger1_dya";Tend="1795";Tstart="1167";shortTE="F";uid="c245c9c0-e63f-4e36-9a77-26d5493c9a6f"
Mc37877	RepeatMasker	Retroposon?	1119	1239	423	+	.	ID="RND-1_FAMILY-338";Tend="1082";Tstart="949";shortTE="F";uid="329893ca-b0dc-4b26-a3e7-12e265e4ab51"
Mc37878	RepeatMasker	Unknown	2	308	1520	+	.	ID="RND-6_FAMILY-2110";Tend="892";Tstart="610";shortTE="F";uid="7f24944a-73fa-456f-8bda-4557d69e0cfa"
Mc37879	RepeatMasker	DNA/hAT-Tip100	1	656	4927	+	.	ID="RND-6_FAMILY-6714";Tend="981";Tstart="316";shortTE="F";uid="7c5fc708-acb0-41d2-86dd-a342ec060346"
Mc37879	RepeatMasker	RC/Helitron	915	1069	1227	-	.	ID="RND-5_FAMILY-409";Tend="1146";Tstart="983";shortTE="F";uid="782ca81d-2e91-4873-9a78-c351a04b5d32"
Mc37880	RepeatMasker	LTR/Copia	769	986	1443	-	.	ID="RND-5_FAMILY-7636";Tend="846";Tstart="633";shortTE="F";uid="c5d0e96e-dc91-4eaa-b374-fa74bbc2e952"
Mc37881	RepeatMasker	Retroposon?	1	466	1476	+	.	ID="RND-1_FAMILY-338";TEgroup="ctg_37875%7CRND-1_FAMILY-338%7C1";Tend="1069";Tstart="66";shortTE="F";uid="bae39610-ec8b-4fe1-99f7-5232a7044366"
Mc37881	RepeatMasker	DNA/hAT-Tip100	1047	1501	2657	-	.	ID="RND-6_FAMILY-4650";Tend="1328";Tstart="897";shortTE="F";uid="d44f801f-47a1-4302-8f23-f080e0a69d12"
Mc37882	RepeatMasker	DNA/Ginger	1008	1503	4016	+	.	ID="RND-1_FAMILY-6";Tend="1407";Tstart="900";shortTE="F";uid="82249ba2-6cec-4ca3-bbd5-d06e7563f144"
Mc37882	RepeatMasker	DNA/hAT	1	1371	5581	-	.	ID="RND-1_FAMILY-57";Tend="1581";Tstart="214";shortTE="F";uid="b1faea0d-daab-4281-8077-b36932826dd0"
Mc37883	RepeatMasker	LINE/I-Jockey	246	1492	1193	+	.	ID="VINGI-29_LMI";Tend="1937";Tstart="691";shortTE="F";uid="17287c5d-f5fe-4f48-a437-6c4f28b5d960"
Mc37884	RepeatMasker	DNA/hAT-hAT19	1	198	698	+	.	ID="RND-4_FAMILY-782";Tend="1081";Tstart="901";shortTE="F";uid="c5409c4a-ea3c-447c-a422-59e037914feb"
Mc37884	RepeatMasker	DNA/hAT-hAT19	380	554	548	+	.	ID="rnd-4_family-782";Tend="1521";Tstart="1343";shortTE="F";uid="a4ea727a-7733-4697-9584-7b9be96916ed"
Mc3788	RepeatMasker	Retroposon?	8365	9553	4430	+	.	ID="SINE2-1_AP";Tend="1324";Tstart="1";shortTE="F";uid="fa23e714-949e-4fd5-801e-51b52ea2f3bf"
Mc3788	RepeatMasker	DNA/hAT-hAT19	17623	18214	3739	+	.	ID="RND-5_FAMILY-2365";Tend="1474";Tstart="831";shortTE="F";uid="ab965918-89c3-42ef-be3c-950509144655"
Mc3788	RepeatMasker	DNA/Kolobok-E	2609	2985	763	+	.	ID="RND-6_FAMILY-12898";Tend="1361";Tstart="975";shortTE="F";uid="73e86b4d-8f27-441c-9bd5-f288f9947429"
Mc3788	RepeatMasker	DNA	25846	26018	1128	+	.	ID="TTAA3B_AP";Tend="432";Tstart="260";shortTE="F";uid="a1d853a9-6e87-4392-938a-4b8e722adda9"
Mc3788	RepeatMasker	Retroposon?	22898	23697	1323	+	.	ID="SINE2-1_AP";Tend="1473";Tstart="578";shortTE="F";uid="b3a81521-162a-4f77-9af8-f16c285aa5e7"
Mc3788	RepeatMasker	DNA	20361	20756	847	+	.	ID="TTAA2C_AP";Tend="423";Tstart="1";shortTE="F";uid="fc2fb24b-ae3e-4fcb-b280-7b6fc942cb9f"
Mc3788	RepeatMasker	DNA/hAT-hAT19	4053	4994	5723	+	.	ID="RND-5_FAMILY-3402";Tend="1364";Tstart="328";shortTE="F";uid="a312208e-d602-4a43-b346-a0f611c8a071"
Mc3788	RepeatMasker	Retroposon?	6534	6834	873	+	.	ID="SINE2-1_AP";Tend="1372";Tstart="1072";shortTE="F";uid="8eb10bc2-fa7c-4130-a4c2-b30b97cd920d"
Mc3788	RepeatMasker	DNA/hAT-hAT19	13403	13725	2170	-	.	ID="DNA8-49_AP";Tend="327";Tstart="1";shortTE="F";uid="b9161e8c-2aee-4fc8-a682-f2db6a904554"
Mc3788	RepeatMasker	Retroposon?	9237	9601	680	-	.	ID="RND-6_FAMILY-9900";Tend="428";Tstart="89";shortTE="F";uid="83076cbd-7bc8-415c-8809-2909252ee56a"
Mc3788	RepeatMasker	DNA/Kolobok-E	22821	23368	602	-	.	ID="RND-6_FAMILY-12898";Tend="1272";Tstart="782";shortTE="F";uid="05b07db2-cffa-4458-8ff9-9b386b4b52a6"
Mc3788	RepeatMasker	DNA/hAT-hAT19	246	744	2688	-	.	ID="RND-1_FAMILY-142";Tend="1459";Tstart="938";shortTE="F";uid="84603f9a-7aa1-444f-b980-24813d8b3bd1"
Mc3788	RepeatMasker	DNA/hAT-hAT19	13077	13211	795	-	.	ID="DNA8-49_AP";Tend="864";Tstart="718";shortTE="F";uid="5b2c44d7-24eb-4242-97dc-df94f9d5d8ff"
Mc3788	RepeatMasker	DNA/hAT-Tip100	5148	5505	2384	-	.	ID="rnd-6_family-4996";Tend="1167";Tstart="862";shortTE="F";uid="05857c9b-cbf9-4581-ba2d-703f490f5723"
Mc3788	RepeatMasker	DNA/hAT-Tip100	3477	3994	2485	-	.	ID="rnd-6_family-4996";Tend="1624";Tstart="1307";shortTE="F";uid="eb419c33-4df5-49f6-8f3d-eaa900900756"
Mc3788	RepeatMasker	DNA/Ginger-1	6491	6727	589	-	.	ID="RND-6_FAMILY-11732";Tend="1298";Tstart="1070";shortTE="F";uid="6aed14d9-9bc2-46b5-beed-ea8a3733d3ce"
Mc3788	RepeatMasker	DNA/hAT-hAT19	121	257	751	-	.	ID="RND-5_FAMILY-7064";Tend="1681";Tstart="1544";shortTE="F";uid="9dbbce8e-0c87-4083-9583-03b960015be6"
Mc3788	RepeatMasker	DNA/Ginger-1	13726	13827	778	-	.	ID="RND-6_FAMILY-2746";Tend="404";Tstart="300";shortTE="F";uid="6b0b3e39-b6a2-459d-87de-3d16651ada5b"
Mc3788	RepeatMasker	DNA/Ginger-1	12866	13076	1622	-	.	ID="RND-6_FAMILY-2746";Tend="607";Tstart="397";shortTE="F";uid="4de37aaf-70d2-45c1-98ff-f4e24ec13905"
Mc37886	RepeatMasker	DNA	553	1122	1137	-	.	ID="TTAA20_AP";Tend="657";Tstart="3";shortTE="F";uid="c5fe0617-c5f9-4386-8b66-8be4a2cde847"
Mc37886	RepeatMasker	Unknown	67	219	1364	-	.	ID="RND-5_FAMILY-5454";Tend="898";Tstart="746";shortTE="F";uid="c4ae1471-274a-4cc1-b9f4-e1ca4b800941"
Mc37887	RepeatMasker	DNA/Maverick	200	1205	7109	+	.	ID="RND-6_FAMILY-5708";Tend="2082";Tstart="1120";shortTE="F";uid="82ea18bc-e34c-4f60-8c8c-cf54b5407547"
Mc37887	RepeatMasker	Unknown	1	198	1577	-	.	ID="RND-5_FAMILY-11497";Tend="1024";Tstart="828";shortTE="F";uid="04e910f1-d11e-46fb-a04e-749887f08a59"
Mc37888	RepeatMasker	Retroposon?	5	332	1827	+	.	ID="RND-6_FAMILY-21009";Tend="1228";Tstart="945";shortTE="F";uid="c6ca31dd-e632-4a08-b15a-c01199c061a3"
Mc37889	RepeatMasker	Unknown	198	1496	8383	+	.	ID="RND-6_FAMILY-1489";Tend="1571";Tstart="267";shortTE="F";uid="93680624-d120-4c06-af7e-779c3b49a0bf"
Mc37890	RepeatMasker	DNA/hAT-Ac	1146	1345	459	+	.	ID="RND-5_FAMILY-122";Tend="591";Tstart="386";shortTE="F";uid="fb403432-8225-49ba-94a1-c93d3b626493"
Mc37890	RepeatMasker	DNA/hAT-Ac	1	198	1006	-	.	ID="DNA8-14_AP";Tend="202";Tstart="1";shortTE="F";uid="8fa3c397-ce5b-435d-bbee-27d6d274d864"
Mc37890	RepeatMasker	DNA/hAT-Ac	1178	1491	1781	-	.	ID="RND-6_FAMILY-214";Tend="978";Tstart="652";shortTE="F";uid="c7c982cd-fac7-4f14-b0e2-f0a13e419e28"
Mc37891	RepeatMasker	Retroposon?	24	188	1243	+	.	ID="SINE2-1_AP";Tend="1770";Tstart="1600";shortTE="F";uid="47a2bb79-a85b-4666-a348-30e406733869"
Mc37892	RepeatMasker	LTR/Pao	754	1047	409	+	.	ID="BEL-3_DWIL-I";Tend="3917";Tstart="3627";shortTE="F";uid="eb6c5d82-6245-45f8-8a83-cfc55a3390e9"
Mc37893	RepeatMasker	DNA/hAT-Blackjack	46	264	677	-	.	ID="rnd-5_family-7823";Tend="705";Tstart="355";shortTE="F";uid="822af156-e397-4e6d-bf7d-aa2959b0e94a"
Mc37894	RepeatMasker	Retroposon?	342	1497	7991	-	.	ID="RND-6_FAMILY-21009";Tend="1212";Tstart="1";shortTE="F";uid="3de2ca32-8378-4c0a-828e-5c17506256af"
Mc37895	RepeatMasker	DNA/PIF-Harbinger	1122	1435	548	+	.	ID="HARB-1_AP";Tend="316";Tstart="1";shortTE="F";uid="fb1ddb15-09d7-4389-a864-d192bb5d0c7b"
Mc3789	RepeatMasker	Retroposon?	16192	16367	433	+	.	ID="SINE2-1_AP";Tend="1376";Tstart="1198";shortTE="F";uid="6f432657-3f6b-4ef2-9b1d-299c40630236"
Mc3789	RepeatMasker	DNA/hAT	20984	21104	446	+	.	ID="dna8-1_ap";Tend="436";Tstart="309";shortTE="F";uid="a978c477-736a-4e09-8275-b6ea105a4640"
Mc3789	RepeatMasker	Unknown	27177	27504	1060	+	.	ID="RND-1_FAMILY-64";Tend="977";Tstart="741";shortTE="F";uid="0912c515-6924-4528-a723-6865103533fc"
Mc3789	RepeatMasker	DNA/hAT	5165	6147	6791	+	.	ID="RND-6_FAMILY-8653";Tend="1728";Tstart="750";shortTE="F";uid="b8d64aaf-6515-4398-91be-076a8b436866"
Mc3789	RepeatMasker	DNA	15253	15685	3283	+	.	ID="RND-5_FAMILY-2526";Tend="1471";Tstart="1045";shortTE="F";uid="212b06d3-2cd6-4b36-aea0-d4d5904ec8de"
Mc3789	RepeatMasker	Unknown	18365	18788	2703	+	.	ID="RND-5_FAMILY-5708";Tend="1664";Tstart="1239";shortTE="F";uid="6beb5dd0-4281-444c-a799-3d8a94db136c"
Mc3789	RepeatMasker	Retroposon?	24607	24834	819	+	.	ID="SINE2-1_AP";Tend="1356";Tstart="1124";shortTE="F";uid="49185a50-18ea-4cfb-b640-dc046392c360"
Mc3789	RepeatMasker	DNA/hAT-Ac	26879	27177	1818	+	.	ID="RND-5_FAMILY-548";Tend="1220";Tstart="895";shortTE="F";uid="1d18ef0c-22bc-46cf-8b09-72114403a525"
Mc3789	RepeatMasker	DNA/MULE-MuDR	27137	27262	640	-	.	ID="RND-1_FAMILY-60";Tend="1391";Tstart="1269";shortTE="F";uid="8d2bfc22-799c-4222-9b04-31e5e185e8b6"
Mc3789	RepeatMasker	DNA/Kolobok-E	24122	24456	918	-	.	ID="RND-6_FAMILY-12898";Tend="1494";Tstart="1165";shortTE="F";uid="289a611c-f800-4333-894e-3dccde602568"
Mc3789	RepeatMasker	DNA/TcMar-Mariner	1593	2933	3868	-	.	ID="RND-1_FAMILY-276";Tend="1298";Tstart="50";shortTE="F";uid="dac42019-575e-4c58-9c0c-90768d22de98"
Mc3789	RepeatMasker	DNA/Kolobok-E	11990	12154	412	-	.	ID="KOLOBOKE-2_AP";Tend="1364";Tstart="1177";shortTE="F";uid="3471ba4a-b700-4caa-ac0a-dc8e3bef61aa"
Mc3789	RepeatMasker	Unknown	27917	28294	967	-	.	ID="RND-1_FAMILY-64";TEgroup="ctg_3789%7CRND-1_FAMILY-64%7C1";Tend="1387";Tstart="753";shortTE="F";uid="7e195e64-9469-4c28-85e7-02815edb9504"
Mc3789	RepeatMasker	LINE/I-Jockey	18334	18597	484	-	.	ID="RND-6_FAMILY-6096";Tend="1271";Tstart="1010";shortTE="F";uid="9bcc0e15-717e-4d88-98da-e9f832b70f5b"
Mc3789	RepeatMasker	Unknown	14569	15175	4830	-	.	ID="RND-1_FAMILY-93";Tend="1445";Tstart="856";shortTE="F";uid="dd48d850-398b-45ed-8dce-c531f542d078"
Mc3789	RepeatMasker	Retroposon?	13999	14477	477	-	.	ID="RND-6_FAMILY-21009";Tend="1357";Tstart="891";shortTE="F";uid="e6a3d4e5-efc4-46de-8000-a425dcc3cef1"
Mc3789	RepeatMasker	RC/Helitron	28244	28823	3114	-	.	ID="RND-1_FAMILY-264";Tend="1053";Tstart="495";shortTE="F";uid="40265546-0df3-4835-8adc-79910cbfc36b"
Mc3789	RepeatMasker	DNA/hAT-Tip100	6881	7834	5235	-	.	ID="RND-5_FAMILY-2297";Tend="1693";Tstart="823";shortTE="F";uid="44c2e2b8-26df-4b86-99ef-40618c7139a5"
Mc3789	RepeatMasker	Retroposon?	11587	11843	439	-	.	ID="RND-6_FAMILY-4426";Tend="1358";Tstart="1098";shortTE="F";uid="6ec8f16c-1ade-40b6-a80c-46f846d1c836"
Mc37898	RepeatMasker	DNA	3220	3516	1525	+	.	ID="ttaa3c_ap";Tend="421";Tstart="121";shortTE="F";uid="ec3f5f30-fdfd-4dc9-ab87-1adc718a43b0"
Mc37898	RepeatMasker	DNA/hAT	2163	2291	623	-	.	ID="RND-6_FAMILY-19607";Tend="772";Tstart="625";shortTE="F";uid="544b7112-8af7-4e84-85a0-63458f06f678"
Mc37901	RepeatMasker	LINE/RTE-BovB	1	328	1037	+	.	ID="RND-5_FAMILY-4509";Tend="401";Tstart="62";shortTE="F";uid="ea66fd54-bc5c-4b78-b1c6-a595fdececf8"
Mc37903	RepeatMasker	DNA/hAT-Charlie	1247	1502	1612	+	.	ID="RND-6_FAMILY-13440";Tend="590";Tstart="362";shortTE="F";uid="a4b3b142-8673-4d18-9ff1-e2c1fe8085a2"
Mc37904	RepeatMasker	DNA/Ginger-1	17	285	1543	+	.	ID="RND-1_FAMILY-4";Tend="2518";Tstart="2234";shortTE="F";uid="4a951cd3-9bc2-4f1a-80b1-d57762496875"
Mc37904	RepeatMasker	DNA/Ginger-1	904	1502	4731	-	.	ID="RND-6_FAMILY-11732";Tend="1235";Tstart="636";shortTE="F";uid="c2de6bab-2f66-4481-87d4-510c7060cfe4"
Mc37904	RepeatMasker	DNA/Ginger	286	395	1429	-	.	ID="RND-1_FAMILY-6";Tend="922";Tstart="524";shortTE="F";uid="a58c2596-2b68-41c1-9be2-4959f9ff0438"
Mc37905	RepeatMasker	RC/Helitron	1226	1446	1605	-	.	ID="RND-5_FAMILY-4654";Tend="551";Tstart="334";shortTE="F";uid="2e1d1d52-c64f-4992-8848-b245be805205"
Mc37905	RepeatMasker	DNA	732	1229	1720	-	.	ID="RND-5_FAMILY-743";TEgroup="ctg_37899%7CRND-5_FAMILY-743%7C1";Tend="1808";Tstart="1061";shortTE="F";uid="043591b8-5304-426b-92d3-30d374c628a5"
Mc379	RepeatMasker	DNA/hAT-Tip100	39503	39678	768	+	.	ID="RND-1_FAMILY-258";Tend="1109";Tstart="918";shortTE="F";uid="66ffac16-ddb1-46c1-92cf-480f74990480"
Mc379	RepeatMasker	Unknown	313	448	495	+	.	ID="RND-5_FAMILY-3964";Tend="962";Tstart="837";shortTE="F";uid="30d84f97-6870-4b52-bf58-f1aa78844edd"
Mc379	RepeatMasker	DNA	111854	112046	558	+	.	ID="DNA4-2_AP";Tend="769";Tstart="579";shortTE="F";uid="ec41ca58-8dfe-42cd-b0e4-fa0b055494f0"
Mc379	RepeatMasker	DNA/Ginger-1	34087	34332	720	+	.	ID="RND-6_FAMILY-2746";Tend="475";Tstart="251";shortTE="F";uid="9be26cf1-4a9d-4b98-94a8-49ea946a08fd"
Mc379	RepeatMasker	DNA/Ginger	32314	32499	1547	+	.	ID="RND-1_FAMILY-6";Tend="2417";Tstart="2232";shortTE="F";uid="568ac03f-3a97-4062-9996-b72b21dca068"
Mc379	RepeatMasker	DNA/Ginger-2	40946	41071	763	+	.	ID="GINGER2-N1_AP";Tend="1530";Tstart="1397";shortTE="F";uid="9ffc6505-33d9-47cc-a4dc-2bd40062dfc1"
Mc379	RepeatMasker	DNA/Ginger	31117	31858	5879	+	.	ID="RND-1_FAMILY-6";Tend="1462";Tstart="706";shortTE="F";uid="cf753008-58f5-409e-b380-8c172640fb73"
Mc379	RepeatMasker	LINE/R1	62324	62603	679	+	.	ID="SART-9_API";Tend="3667";Tstart="3366";shortTE="F";uid="41e002d2-c269-4f3e-b4a7-12f708d756a1"
Mc379	RepeatMasker	LINE/I-Jockey	27401	27545	814	+	.	ID="RND-6_FAMILY-14703";Tend="1165";Tstart="1004";shortTE="F";uid="9e0d39b9-28fd-4d33-ad90-20df2d53932b"
Mc379	RepeatMasker	DNA/hAT-hAT19	85654	86239	4405	+	.	ID="RND-5_FAMILY-10701";Tend="1462";Tstart="864";shortTE="F";uid="5943b61a-e8fa-406d-8254-7f032ab0829e"
Mc379	RepeatMasker	DNA/hAT	7890	8149	1156	+	.	ID="DNA8-78_AP";Tend="624";Tstart="405";shortTE="F";uid="a01c1e7f-0fad-4f4e-9cc3-12707cee58da"
Mc379	RepeatMasker	DNA/Kolobok-E	64967	65117	608	+	.	ID="RND-6_FAMILY-742";Tend="1313";Tstart="1164";shortTE="F";uid="ef816569-d444-4517-a2e4-2f3746295b18"
Mc379	RepeatMasker	Unknown	9884	10701	1932	+	.	ID="RND-6_FAMILY-8061";TEgroup="ctg_379%7CRND-6_FAMILY-8061%7C1";Tend="1800";Tstart="833";shortTE="F";uid="00ee6565-79c7-4564-821e-3d0ecb1220b2"
Mc379	RepeatMasker	DNA/hAT-Tip100	24103	24668	3295	+	.	ID="RND-6_FAMILY-6714";TEgroup="ctg_379%7CRND-6_FAMILY-6714%7C1";Tend="760";Tstart="1";shortTE="F";uid="14b74a0b-6d29-462c-b25b-9283ef0982ee"
Mc379	RepeatMasker	DNA/hAT-Charlie	18699	19171	3356	+	.	ID="RND-6_FAMILY-6783";Tend="1344";Tstart="891";shortTE="F";uid="f6143cde-6ee2-4d06-9496-74dde1fbe793"
Mc379	RepeatMasker	DNA/hAT	7285	7572	1179	+	.	ID="DNA8-78_AP";Tend="303";Tstart="1";shortTE="F";uid="0732dddb-17bb-4aa1-b3e2-f1d70de3c0cc"
Mc379	RepeatMasker	DNA/hAT-hAT19	72551	73083	2157	+	.	ID="DNA8-50_AP";TEgroup="ctg_379%7CDNA8-50_AP%7C1";Tend="439";Tstart="1";shortTE="F";uid="51590718-9d00-4b69-bd03-0ebb31cf5206"
Mc379	RepeatMasker	Retroposon?	1	207	1771	+	.	ID="RND-1_FAMILY-338";Tend="1069";Tstart="863";shortTE="F";uid="9dbdf08b-598f-4e49-b709-b2642901c542"
Mc379	RepeatMasker	DNA/hAT-hAT19	48258	49137	832	+	.	ID="RND-6_FAMILY-14146";Tend="1617";Tstart="664";shortTE="F";uid="cdd2ac47-9f69-4d8e-9bc1-404d4f5d48d9"
Mc379	RepeatMasker	Retroposon?	106913	107169	446	+	.	ID="SINE2-1_AP";Tend="622";Tstart="90";shortTE="F";uid="1cfeeaa8-29b3-4446-9d90-6dfe689cb55f"
Mc379	RepeatMasker	DNA/hAT-hAT19	73091	73289	910	+	.	ID="DNA8-50_AP";Tend="552";Tstart="362";shortTE="F";uid="d36ba9db-172e-46fa-861a-f0bdd2c22aeb"
Mc379	RepeatMasker	DNA/hAT	66042	66471	572	+	.	ID="RND-5_FAMILY-3706";Tend="709";Tstart="339";shortTE="F";uid="d1644bf5-24d3-4914-bff2-b39002a65519"
Mc379	RepeatMasker	DNA	26423	27154	4907	+	.	ID="RND-5_FAMILY-5953";Tend="1719";Tstart="999";shortTE="F";uid="3630520b-c491-49b7-b4c6-4f0dbb436c05"
Mc379	RepeatMasker	Retroposon?	53796	54012	437	+	.	ID="RND-6_FAMILY-917";Tend="1290";Tstart="1092";shortTE="F";uid="b61e238f-656b-476f-8999-28bdd5e54b0e"
Mc379	RepeatMasker	DNA/Kolobok-E	70034	70567	1241	+	.	ID="rnd-6_family-20546";Tend="346";Tstart="5";shortTE="F";uid="665916e3-ac34-430c-81e7-6598c12fbade"
Mc379	RepeatMasker	Retroposon?	926	1048	801	+	.	ID="RND-1_FAMILY-311";Tend="355";Tstart="236";shortTE="F";uid="17224fd2-848a-4e12-9683-f8786382863a"
Mc379	RepeatMasker	DNA/CMC-Chapaev-3	11006	11511	3769	+	.	ID="RND-5_FAMILY-3296";Tend="1442";Tstart="930";shortTE="F";uid="60fed19f-6342-4ef5-ba69-f3ad96b5ef6d"
Mc379	RepeatMasker	DNA	26167	26390	501	+	.	ID="RND-6_FAMILY-639";Tend="1482";Tstart="1245";shortTE="F";uid="0b117566-1822-44d5-93f8-2d64e2f5f579"
Mc379	RepeatMasker	DNA/MULE-MuDR	35940	36111	931	+	.	ID="rnd-6_family-9483";Tend="1218";Tstart="959";shortTE="F";uid="6c21e7b6-ae99-498b-83e5-8033bf77a2e4"
Mc379	RepeatMasker	DNA/Ginger-1	62592	64292	10219	+	.	ID="RND-1_FAMILY-4";Tend="2450";Tstart="751";shortTE="F";uid="e64e569a-647d-4fee-b608-61d1674410e1"
Mc379	RepeatMasker	DNA/hAT-hAT19	19751	20272	2793	+	.	ID="RND-6_FAMILY-14146";Tend="1404";Tstart="890";shortTE="F";uid="d269ba12-788c-48f4-a2b7-e5632e84fb69"
Mc379	RepeatMasker	DNA/hAT	8233	8377	798	-	.	ID="RND-6_FAMILY-19607";Tend="768";Tstart="625";shortTE="F";uid="7f16ba1a-3714-461d-9986-319418e92b3c"
Mc379	RepeatMasker	DNA/hAT-hAT19	53461	53755	1969	-	.	ID="RND-6_FAMILY-13037";Tend="1122";Tstart="825";shortTE="F";uid="38671763-e97f-43b0-a451-88373b31824e"
Mc379	RepeatMasker	DNA	108043	108282	432	-	.	ID="DNA4-2_AP";Tend="361";Tstart="133";shortTE="F";uid="b49ce926-7a68-4351-9451-5921b33a1d7d"
Mc379	RepeatMasker	LINE/RTE-BovB	4205	4501	459	-	.	ID="RND-6_FAMILY-16865";Tend="540";Tstart="255";shortTE="F";uid="07647cbb-c0b8-448d-b219-7f7a330d4019"
Mc379	RepeatMasker	DNA	16642	16845	752	-	.	ID="dna4-2_ap";Tend="216";Tstart="1";shortTE="F";uid="c95ddfae-f2b6-4f95-8ce4-844454a60ed9"
Mc379	RepeatMasker	DNA/hAT-hAT19	59722	59902	754	-	.	ID="DNA8-98_AP";Tend="181";Tstart="1";shortTE="F";uid="aadbeb0d-c02a-479e-ae20-18cf3c8fd4d3"
Mc379	RepeatMasker	DNA/hAT-hAT19	18506	18701	991	-	.	ID="RND-6_FAMILY-3780";Tend="1764";Tstart="1549";shortTE="F";uid="6b15b4ef-8b61-472f-abfd-6d01b6b07c50"
Mc379	RepeatMasker	DNA/hAT-Charlie	56076	56770	3444	-	.	ID="RND-6_FAMILY-8588";Tend="1297";Tstart="646";shortTE="F";uid="b47c2958-4c46-4032-a8ca-76ff3d4905de"
Mc379	RepeatMasker	DNA/hAT-hAT19	33499	34144	3902	-	.	ID="RND-6_FAMILY-11217";Tend="1025";Tstart="437";shortTE="F";uid="0a8ef6ce-6160-47af-844b-2391cf5a5851"
Mc379	RepeatMasker	DNA/Ginger	34136	35494	9170	-	.	ID="RND-1_FAMILY-6";Tend="2406";Tstart="988";shortTE="F";uid="05c89769-a2d1-4fe7-96bf-39317c6aae18"
Mc379	RepeatMasker	DNA	2249	2460	902	-	.	ID="TTAA7_AP";Tend="210";Tstart="1";shortTE="F";uid="7b2a1c94-eb20-4d77-bfac-27a491e25fce"
Mc379	RepeatMasker	Unknown	6896	7090	574	-	.	ID="RND-6_FAMILY-11294";Tend="1173";Tstart="949";shortTE="F";uid="fce7e832-9d25-4926-8d58-262d34783872"
Mc379	RepeatMasker	Retroposon?	27601	27851	493	-	.	ID="RND-1_FAMILY-311";Tend="487";Tstart="251";shortTE="F";uid="de24e2cd-5f36-49da-8b8b-24983148e19a"
Mc379	RepeatMasker	DNA/Ginger-1	107170	107526	500	-	.	ID="RND-6_FAMILY-3412";Tend="1083";Tstart="710";shortTE="F";uid="acfe4c78-e0c1-49e2-b74b-03b97f6bb4c4"
Mc379	RepeatMasker	DNA/Ginger-1	1047	2257	4440	-	.	ID="rnd-6_family-13505";Tend="2008";Tstart="555";shortTE="F";uid="cdea84ae-2604-49f1-906c-96e52a1574b7"
Mc379	RepeatMasker	DNA/hAT	66028	66289	594	-	.	ID="RND-6_FAMILY-13221";Tend="1415";Tstart="1212";shortTE="F";uid="569c7bd9-5c36-41bd-9e5e-fea4157e9804"
Mc379	RepeatMasker	DNA/Kolobok-E	21855	22105	1155	-	.	ID="RND-6_FAMILY-3167";Tend="1013";Tstart="790";shortTE="F";uid="c868cb18-15e6-48b0-a220-3ad5560c2af4"
Mc379	RepeatMasker	DNA/hAT-hAT19	58983	59182	411	-	.	ID="DNA8-98_AP";Tend="796";Tstart="597";shortTE="F";uid="67657ed4-6dc3-4b4e-9c9e-f9418dd7105f"
Mc379	RepeatMasker	DNA/hAT	8960	9092	409	-	.	ID="RND-5_FAMILY-4392";Tend="1362";Tstart="1226";shortTE="F";uid="ae61e9e7-a4b4-4ab9-bf99-474ec79ddcfb"
Mc379	RepeatMasker	DNA/Kolobok-T2	97885	98002	431	-	.	ID="REP-4_PBA";Tend="596";Tstart="478";shortTE="F";uid="b80918dc-7b92-42df-a882-fa48c2117e6b"
Mc379	RepeatMasker	DNA/hAT-hAT19	67910	68028	413	-	.	ID="RND-5_FAMILY-2365";Tend="1461";Tstart="1348";shortTE="F";uid="e4b2cf14-6ef1-44c9-a157-460928c50ed2"
Mc379	RepeatMasker	DNA/Sola-1	52380	52906	405	-	.	ID="SOLA1-4_AP";Tend="1998";Tstart="1482";shortTE="F";uid="1b604425-2fca-4afb-9f7e-65ca27cfec20"
Mc379	RepeatMasker	Retroposon?	71748	72547	1099	-	.	ID="SINE2-1_AP";Tend="1770";Tstart="938";shortTE="F";uid="20e2681e-8d86-4b65-9457-3f019393cd44"
Mc379	RepeatMasker	DNA	59939	60227	882	-	.	ID="DNA4-3_AP";Tend="301";Tstart="3";shortTE="F";uid="d2c92699-6dd5-492b-b5e5-95337a278256"
Mc379	RepeatMasker	DNA/Ginger-1	32476	32890	591	-	.	ID="RND-1_FAMILY-4";Tend="2399";Tstart="1942";shortTE="F";uid="9eba57c8-5f78-49da-abfc-3f4685dca4fb"
Mc379	RepeatMasker	DNA/hAT-hAT19	61394	61566	973	-	.	ID="RND-6_FAMILY-3717";Tend="1699";Tstart="1519";shortTE="F";uid="0ee896e2-cceb-4a2d-8666-5318626cd0e3"
Mc379	RepeatMasker	DNA/hAT-Tip100	50467	50862	2943	-	.	ID="RND-6_FAMILY-59710";Tend="1317";Tstart="885";shortTE="F";uid="2172d6e7-c7b2-4b4e-a076-c07214780be7"
Mc379	RepeatMasker	DNA/Kolobok-E	69280	70200	2788	-	.	ID="rnd-6_family-12898";Tend="2041";Tstart="727";shortTE="F";uid="e2c8f801-67b8-4468-8c0c-583898b799ab"
Mc379	RepeatMasker	DNA	16051	16285	461	-	.	ID="DNA4-2_AP";Tend="463";Tstart="242";shortTE="F";uid="a4ce8d86-e72e-4898-b3b6-4b1a3af2f189"
Mc379	RepeatMasker	LINE/RTE-BovB	22116	22917	4312	-	.	ID="RND-6_FAMILY-16865";Tend="842";Tstart="88";shortTE="F";uid="ae5be226-4f28-4712-ac6c-a782cd48f6b2"
Mc379	RepeatMasker	DNA/Kolobok-E	52992	53319	584	-	.	ID="RND-6_FAMILY-12898";Tend="1497";Tstart="1163";shortTE="F";uid="ddf9ae3c-f281-417c-8bf4-c457440e4fab"
Mc379	RepeatMasker	DNA	705	929	1271	-	.	ID="TTAA7_AP";Tend="429";Tstart="207";shortTE="F";uid="d938a090-b2b4-4cad-8cce-f14a740748d7"
Mc379	RepeatMasker	DNA/Kolobok-E	53850	54161	553	-	.	ID="KOLOBOKE-2_AP";Tend="1378";Tstart="1107";shortTE="F";uid="6313f0e3-7b26-4a9f-8982-954ea474afa5"
Mc379	RepeatMasker	LINE/L2	20291	20675	696	-	.	ID="RND-6_FAMILY-6940";Tend="1382";Tstart="1004";shortTE="F";uid="f19b3b23-58a3-4129-96a3-ec27865b9fe0"
Mc379	RepeatMasker	DNA	14624	15013	646	-	.	ID="RND-6_FAMILY-9140";Tend="1611";Tstart="1217";shortTE="F";uid="0a3b5b84-1e9d-42b0-b59f-dacf426a2909"
Mc379	RepeatMasker	DNA	71243	71753	483	-	.	ID="DNA4-3_AP";Tend="614";Tstart="63";shortTE="F";uid="bd446bf6-119b-47b0-8ef3-d3702aa927cf"
Mc379	RepeatMasker	DNA/Ginger-1	11637	12548	5962	-	.	ID="RND-6_FAMILY-13505";Tend="2249";Tstart="1264";shortTE="F";uid="5f8ad8bb-f887-4ef1-8e53-c6b09b977583"
Mc3790	RepeatMasker	DNA/TcMar-Pogo	1	261	1701	+	.	ID="RND-5_FAMILY-2318";Tend="1202";Tstart="940";shortTE="F";uid="ed366df9-10b9-4a24-95f5-6caa44dc44bd"
Mc3790	RepeatMasker	DNA/Ginger-1	8922	9057	414	+	.	ID="GINGER1-1_AP";Tend="4335";Tstart="4195";shortTE="F";uid="622692db-5f21-4c1f-892a-3c7d7e9ee8fc"
Mc3790	RepeatMasker	DNA	12786	13184	2205	-	.	ID="TTAA2D_AP";Tend="420";Tstart="3";shortTE="F";uid="3e00dfdd-f399-4376-ba95-8e767eb9e6b7"
Mc3790	RepeatMasker	DNA/Ginger-1	19225	19520	531	-	.	ID="RND-6_FAMILY-3412";Tend="1910";Tstart="1562";shortTE="F";uid="3605c8d1-a125-41c5-92b6-5cd406bc7002"
Mc37906	RepeatMasker	DNA/MULE-MuDR	518	1093	2849	+	.	ID="RND-6_FAMILY-3463";Tend="1064";Tstart="514";shortTE="F";uid="67427f5b-c04d-4006-90c7-4c090803dc15"
Mc37907	RepeatMasker	DNA/hAT-hAT19	1	316	1704	-	.	ID="rnd-4_family-782";Tend="1077";Tstart="734";shortTE="F";uid="32d71ace-a084-4f53-bf24-539d98e500eb"
Mc37907	RepeatMasker	DNA	1111	1228	536	-	.	ID="ttaa3c_ap";Tend="178";Tstart="61";shortTE="F";uid="9e48fd8a-8347-4bd3-8085-33cbc8ce8c0a"
Mc37908	RepeatMasker	Unknown	16	345	1751	-	.	ID="RND-6_FAMILY-4571";Tend="1099";Tstart="774";shortTE="F";uid="d0a2bf09-73b8-4f8c-b70a-8370d5956a88"
Mc37910	RepeatMasker	DNA/MULE-MuDR	15	195	702	-	.	ID="rnd-6_family-4517";Tend="755";Tstart="655";shortTE="F";uid="f7422555-b1c2-4bcb-9a53-5a7007e724e6"
Mc37912	RepeatMasker	DNA/hAT	477	598	636	+	.	ID="RND-5_FAMILY-7424";Tend="1337";Tstart="1222";shortTE="F";uid="589946fa-faf4-43ac-8afe-0c38b5755072"
Mc37912	RepeatMasker	Unknown	600	1361	4069	+	.	ID="RND-4_FAMILY-1558";Tend="1709";Tstart="1011";shortTE="F";uid="a70435de-5c27-4620-966f-440d70c67b79"
Mc37913	RepeatMasker	DNA/MULE-MuDR	258	1496	665	-	.	ID="mudr8x_ap";Tend="1781";Tstart="523";shortTE="F";uid="602e38e5-2cb1-45f8-8001-26cde7ffcf0f"
Mc37914	RepeatMasker	DNA	209	715	3336	+	.	ID="RND-6_FAMILY-11949";Tend="1581";Tstart="1063";shortTE="F";uid="c5d5365e-e3fe-45ef-b653-123144bd750a"
Mc37914	RepeatMasker	Retroposon?	713	1502	6285	-	.	ID="RND-6_FAMILY-21009";Tend="893";Tstart="100";shortTE="F";uid="5d081f71-959f-436a-9dce-ae5b0d1ca6d3"
Mc37914	RepeatMasker	DNA/MULE-MuDR	1	200	1447	-	.	ID="RND-5_FAMILY-2117";Tend="916";Tstart="740";shortTE="F";uid="0ecdba88-3712-41a2-b85b-9646930099e2"
Mc37915	RepeatMasker	DNA/hAT-Tip100	933	1044	636	+	.	ID="RND-5_FAMILY-538";Tend="940";Tstart="838";shortTE="F";uid="d98ef351-50ca-4b50-8a2a-76cbc5a6b879"
Mc37915	RepeatMasker	Unknown	431	930	1826	-	.	ID="RND-6_FAMILY-5429";Tend="1753";Tstart="845";shortTE="F";uid="332cce6c-1262-4926-86d9-ef4bbab3061d"
Mc37915	RepeatMasker	DNA	160	367	523	-	.	ID="TTAA2D_AP";Tend="418";Tstart="197";shortTE="F";uid="5e39f87b-aa51-45d4-9281-9e83f844a7b4"
Mc3791	RepeatMasker	DNA/Ginger-1	24287	24841	4122	+	.	ID="RND-6_FAMILY-13505";Tend="1099";Tstart="560";shortTE="F";uid="28950eb4-3724-47c4-8e74-c5a6f1153cd0"
Mc3791	RepeatMasker	DNA/hAT-hAT19	16316	16953	3486	+	.	ID="DNA8-52_AP";Tend="827";Tstart="165";shortTE="F";uid="e6a84fad-9ac6-4278-9428-eff0e4cf2caa"
Mc3791	RepeatMasker	DNA/Ginger-1	6612	7073	3778	+	.	ID="RND-1_FAMILY-4";Tend="2450";Tstart="1993";shortTE="F";uid="d6d542f2-f37e-43f1-83d0-978956e73720"
Mc3791	RepeatMasker	DNA/Ginger-1	5727	6615	7002	+	.	ID="RND-6_FAMILY-11732";Tend="1430";Tstart="561";shortTE="F";uid="fddad864-7867-40b7-8753-2e9e7025e017"
Mc3791	RepeatMasker	DNA/TcMar-Tc1	12686	13082	565	+	.	ID="RND-6_FAMILY-123";Tend="1204";Tstart="814";shortTE="F";uid="0c4adeab-2ef3-4807-9126-1ca6cc21f948"
Mc3791	RepeatMasker	DNA	8493	8739	581	+	.	ID="DNA4-3_AP";Tend="291";Tstart="23";shortTE="F";uid="f7f40564-5f71-4a62-a5e2-498fdba24ed8"
Mc3791	RepeatMasker	LINE/I	2336	3723	2783	-	.	ID="RND-5_FAMILY-619";Tend="1559";Tstart="114";shortTE="F";uid="e4cf6fd9-30b1-40e7-9c5c-ddc0a21bea73"
Mc3791	RepeatMasker	Retroposon?	5610	6002	2201	-	.	ID="RND-1_FAMILY-311";Tend="2141";Tstart="1770";shortTE="F";uid="d89df6c3-8ccf-4fdb-94fc-434a0af1911c"
Mc3791	RepeatMasker	DNA/P	9797	10058	1703	-	.	ID="RND-5_FAMILY-3975";Tend="1139";Tstart="895";shortTE="F";uid="e9b32ef4-651b-4777-92e4-007430c03420"
Mc3791	RepeatMasker	Retroposon?	24252	24490	628	-	.	ID="RND-1_FAMILY-338";Tend="1099";Tstart="888";shortTE="F";uid="befdfdac-7783-4eaf-ac2b-76c7c018690d"
Mc3791	RepeatMasker	Unknown	1	328	1873	-	.	ID="RND-1_FAMILY-161";Tend="1094";Tstart="775";shortTE="F";uid="dde18002-8505-4c3f-ab50-a24804c78460"
Mc3791	RepeatMasker	Retroposon?	6231	6808	561	-	.	ID="SINE2-1_AP";Tend="1435";Tstart="816";shortTE="F";uid="cd889fef-eea4-4b6e-8384-7a559ae25e8b"
Mc37916	RepeatMasker	RC/Helitron	21	199	1337	+	.	ID="RND-1_FAMILY-247";Tend="144";Tstart="1";shortTE="F";uid="6926cbba-24c3-486e-927d-2166f343793a"
Mc37917	RepeatMasker	DNA/Sola-1	1	1158	6964	-	.	ID="RND-6_FAMILY-7555";Tend="1796";Tstart="753";shortTE="F";uid="7ff58ed4-f260-4603-9ea5-541859c19c4e"
Mc37918	RepeatMasker	Unknown	374	743	540	-	.	ID="RND-6_FAMILY-15377";Tend="874";Tstart="598";shortTE="F";uid="da60d987-f0e3-4fd6-9e70-1cd78a9526da"
Mc37918	RepeatMasker	DNA	95	277	482	-	.	ID="RND-6_FAMILY-11914";Tend="729";Tstart="532";shortTE="F";uid="7c3d6d7e-9818-47bc-8a46-9fba1525cf06"
Mc37919	RepeatMasker	DNA/Ginger-1	1129	1306	724	+	.	ID="RND-6_FAMILY-13505";Tend="2247";Tstart="2043";shortTE="F";uid="783c9023-9e96-45d7-bcda-6ac66f1e20d1"
Mc37919	RepeatMasker	Unknown	1	307	2611	-	.	ID="RND-5_FAMILY-456";Tend="1264";Tstart="960";shortTE="F";uid="b4792f9e-408d-4175-a561-ff85b11ce58c"
Mc37919	RepeatMasker	DNA/Ginger	1075	1339	508	-	.	ID="RND-5_FAMILY-2916";Tend="650";Tstart="359";shortTE="F";uid="6f48da7b-df84-4b5f-8b12-1f658dfb47c4"
Mc37919	RepeatMasker	Unknown	808	1048	446	-	.	ID="RND-5_FAMILY-8227";Tend="560";Tstart="329";shortTE="F";uid="46c23958-3f9f-45cb-8167-9f8048ad6cea"
Mc37920	RepeatMasker	RC/Helitron	1	720	4629	+	.	ID="HELITRON-5_DRH";Tend="4570";Tstart="3851";shortTE="F";uid="99e2e4c5-7753-4566-b3e8-4426b87a218d"
Mc37920	RepeatMasker	RC/Helitron	1242	1455	1036	+	.	ID="RND-6_FAMILY-6580";Tend="816";Tstart="589";shortTE="F";uid="b0a88c5b-7541-4ef8-a18f-ca773d14c612"
Mc37920	RepeatMasker	RC/Helitron	658	854	1016	-	.	ID="RND-6_FAMILY-6580";Tend="816";Tstart="604";shortTE="F";uid="5c6f3c39-4b77-4ef3-a4bc-c720a0e26b26"
Mc37920	RepeatMasker	RC/Helitron	1359	1501	571	-	.	ID="HELITRON-5_DRH";Tend="4602";Tstart="4462";shortTE="F";uid="0c8290f1-1afc-4a8d-aea8-18a627bdd07b"
Mc37921	RepeatMasker	RC/Helitron	552	890	1126	+	.	ID="RND-1_FAMILY-264";Tend="1502";Tstart="1180";shortTE="F";uid="b59a0990-89b0-440e-a918-04b03fdabd8a"
Mc37921	RepeatMasker	Unknown	383	512	620	+	.	ID="RND-5_FAMILY-2591";Tend="1292";Tstart="1166";shortTE="F";uid="7b92c948-b22a-4fa6-bd2d-7e285ae4909c"
Mc37922	RepeatMasker	DNA/MULE-NOF	3	475	1061	+	.	ID="rnd-5_family-6690";Tend="1047";Tstart="637";shortTE="F";uid="f6a34935-408d-4561-aa5e-e2f529464ec3"
Mc37922	RepeatMasker	LTR/Gypsy	1358	2230	1349	+	.	ID="GYPSY-4_PBA-I";Tend="4360";Tstart="3475";shortTE="F";uid="88698504-ee1e-4d47-96ba-e14230a5c118"
Mc37922	RepeatMasker	LTR/Gypsy	498	1152	1362	+	.	ID="RND-6_FAMILY-13608";Tend="1302";Tstart="669";shortTE="F";uid="a50520c7-758f-49f0-9873-bedc8850c7cb"
Mc37922	RepeatMasker	LTR/Gypsy	2332	2860	2133	-	.	ID="RND-6_FAMILY-14619";Tend="1222";Tstart="695";shortTE="F";uid="743d37d9-c44a-4eb4-9f08-50e2c862d8ba"
Mc37923	RepeatMasker	Retroposon?	26	190	1243	+	.	ID="SINE2-1_AP";Tend="1770";Tstart="1600";shortTE="F";uid="63103a2c-662e-468f-810f-f03393e8d129"
Mc37924	RepeatMasker	Unknown	603	1039	2083	-	.	ID="RND-6_FAMILY-27375";Tend="1343";Tstart="911";shortTE="F";uid="1b6b83ee-0511-4d02-8502-d7b5bc0f1537"
Mc3792	RepeatMasker	DNA/hAT-Tip100	14900	15129	1483	+	.	ID="RND-1_FAMILY-258";Tend="1109";Tstart="882";shortTE="F";uid="350affb0-5869-4a81-8831-2686ba1c1c91"
Mc3792	RepeatMasker	DNA/Ginger-2	915	1384	617	-	.	ID="RND-6_FAMILY-3769";Tend="1071";Tstart="615";shortTE="F";uid="bfb98a1a-6f3b-4378-90a6-0ee4f365bfcb"
Mc37926	RepeatMasker	DNA/hAT-Tip100	32	1359	10491	+	.	ID="RND-5_FAMILY-1688";Tend="1370";Tstart="81";shortTE="F";uid="183e8929-e8f5-4365-b560-2a9a28e35507"
Mc37926	RepeatMasker	Retroposon?	1360	1501	6183	-	.	ID="SINE2-1_AP";Tend="453";Tstart="304";shortTE="F";uid="05b03838-218d-4d28-aa82-4d65b2bac28f"
Mc37927	RepeatMasker	Unknown	1191	1489	2055	+	.	ID="RND-5_FAMILY-997";Tend="299";Tstart="28";shortTE="F";uid="49fb0f00-c433-4cdf-8fc4-ada0a4fb25aa"
Mc37927	RepeatMasker	RC/Helitron	1	910	6840	-	.	ID="RND-6_FAMILY-6402";Tend="1136";Tstart="238";shortTE="F";uid="a274e11b-b4f9-48ee-a529-374f22b85ae2"
Mc37928	RepeatMasker	DNA/Ginger	1	198	1712	+	.	ID="RND-5_FAMILY-2916";Tend="1975";Tstart="1778";shortTE="F";uid="52da4723-f3e9-4a2a-b9bb-9d5b25be1e49"
Mc37928	RepeatMasker	DNA/Ginger-1	3	286	1644	-	.	ID="RND-6_FAMILY-3412";Tend="665";Tstart="386";shortTE="F";uid="a4fb354f-eb46-496b-b559-96f51b4faa68"
Mc37928	RepeatMasker	DNA	490	611	518	-	.	ID="dna4-1_ap";Tend="147";Tstart="16";shortTE="F";uid="45768614-0778-4588-afc7-5f14a457408f"
Mc37929	RepeatMasker	LINE/RTE-BovB	1304	2030	5903	+	.	ID="RND-6_FAMILY-3873";Tend="1431";Tstart="706";shortTE="F";uid="b90805e8-2789-415e-9ce6-53306fee7030"
Mc37929	RepeatMasker	DNA/MULE-MuDR	436	539	747	+	.	ID="RND-5_FAMILY-7113";Tend="804";Tstart="705";shortTE="F";uid="380de40c-2aa0-4f6f-ba5c-39b55a9b5aef"
Mc37929	RepeatMasker	DNA/Ginger-1	2396	2508	416	-	.	ID="RND-6_FAMILY-3412";Tend="1962";Tstart="1847";shortTE="F";uid="8025ff51-e00c-4299-91b7-b2b2e837a20f"
Mc37930	RepeatMasker	DNA/Ginger	1	192	1692	+	.	ID="RND-5_FAMILY-2916";Tend="1976";Tstart="1785";shortTE="F";uid="eedc2b91-2ab3-4047-ac2f-82c09d55f1b9"
Mc37931	RepeatMasker	DNA/hAT-Ac	776	1132	1080	-	.	ID="RND-5_FAMILY-4777";Tend="1819";Tstart="1427";shortTE="F";uid="53fdab61-16e1-428d-bbf3-fab87b66ee35"
Mc37934	RepeatMasker	DNA/Ginger-1	646	1067	2795	+	.	ID="RND-6_FAMILY-13505";Tend="1156";Tstart="735";shortTE="F";uid="53a17dc8-7eed-42e2-a58d-6a3d2f409f8b"
Mc37934	RepeatMasker	Retroposon?	1054	1501	3047	+	.	ID="RND-6_FAMILY-21009";Tend="842";Tstart="397";shortTE="F";uid="a02b78e8-8109-42bd-888b-0768a9794a40"
Mc37934	RepeatMasker	DNA/Kolobok-E	802	1115	543	-	.	ID="KOLOBOKE-4_AP";Tend="4686";Tstart="4408";shortTE="F";uid="81130206-8ed5-4ea6-9169-5ec6217c4097"
Mc37934	RepeatMasker	Unknown	41	649	3600	-	.	ID="RND-1_FAMILY-9";Tend="863";Tstart="251";shortTE="F";uid="d39d9aff-66d5-4f83-b0f5-e68d959bb86d"
Mc37935	RepeatMasker	Retroposon?	8	226	1668	+	.	ID="RND-1_FAMILY-338";Tend="1096";Tstart="881";shortTE="F";uid="887e6ca1-20b0-459f-8a37-59712c139708"
Mc37935	RepeatMasker	DNA/Ginger-1	15	257	686	-	.	ID="RND-6_FAMILY-13505";Tend="749";Tstart="508";shortTE="F";uid="14e31c85-c201-46ed-8a20-27315d3b98ab"
Mc37935	RepeatMasker	DNA/Kolobok-E	347	918	2086	-	.	ID="RND-5_FAMILY-3345";Tend="1484";Tstart="907";shortTE="F";uid="4590db64-1090-4352-b10c-cbcb0ee13b31"
Mc3793	RepeatMasker	Unknown	7873	8480	692	+	.	ID="RND-6_FAMILY-9640";Tend="957";Tstart="380";shortTE="F";uid="d8e6184f-48ed-4278-9341-47ac11046e91"
Mc3793	RepeatMasker	DNA/TcMar-Tc1	24650	24893	544	+	.	ID="mariner-n22_ag";Tend="251";Tstart="55";shortTE="F";uid="da033f96-5c70-4ade-be98-6ebbbc2a38b6"
Mc3793	RepeatMasker	DNA/TcMar-Mariner	13287	13400	488	+	.	ID="MARINER-N13_HSAL";Tend="521";Tstart="409";shortTE="F";uid="b1f1ac6c-5478-4ee7-b325-0483abf4e74c"
Mc3793	RepeatMasker	DNA	19589	20025	3066	+	.	ID="TTAA22_AP";Tend="435";Tstart="1";shortTE="F";uid="9a1b8f9c-c280-436c-a16f-c3a301fe6dbe"
Mc3793	RepeatMasker	DNA	21120	21354	617	-	.	ID="DNA4-2_AP";Tend="484";Tstart="262";shortTE="F";uid="22af3a29-b817-4d3b-8d7d-008ea6cd1f16"
Mc3793	RepeatMasker	DNA/MULE-MuDR	25399	25948	790	-	.	ID="RND-6_FAMILY-9483";Tend="1122";Tstart="612";shortTE="F";uid="b7a82c75-9bc5-46a0-816b-279b271efff0"
Mc37937	RepeatMasker	DNA/hAT-hAT19	3	945	3414	+	.	ID="RND-5_FAMILY-499";Tend="1846";Tstart="940";shortTE="F";uid="90682672-1ba6-43c9-94bc-d9407c653a3c"
Mc37937	RepeatMasker	Retroposon?	980	1501	1368	-	.	ID="RND-6_FAMILY-21009";TEgroup="ctg_37931%7CRND-6_FAMILY-21009%7C1";Tend="1208";Tstart="272";shortTE="F";uid="85cc6b28-5291-4ec4-9198-525cfa692c02"
Mc37942	RepeatMasker	Unknown	3	307	756	-	.	ID="RND-5_FAMILY-1540";Tend="794";Tstart="552";shortTE="F";uid="53ead2b2-32c5-4ae7-ac0e-399e6a16ec8c"
Mc37943	RepeatMasker	DNA	730	830	543	+	.	ID="TTAA3_AP";Tend="419";Tstart="331";shortTE="F";uid="44da62c8-f072-4978-b800-898b3cbf11ec"
Mc37943	RepeatMasker	DNA	605	807	841	+	.	ID="ttaa3b_ap";TEgroup="ctg_37937%7Cttaa3b_ap%7C1";Tend="156";Tstart="23";shortTE="F";uid="82cab98d-5455-490b-a517-2446487fd208"
Mc37943	RepeatMasker	Retroposon?	1067	1187	588	-	.	ID="SINE2-1_AP";Tend="1770";Tstart="1658";shortTE="F";uid="67eb27f7-8f83-4dce-9d80-e7d5e3087682"
Mc37944	RepeatMasker	DNA/hAT-Ac	1964	2189	1292	-	.	ID="DNA8-14_AP";Tend="233";Tstart="1";shortTE="F";uid="078a4a1a-4080-4faf-b82c-d8daa4443747"
Mc37945	RepeatMasker	Retroposon?	1020	1236	737	-	.	ID="SINE2-1_AP";Tend="962";Tstart="755";shortTE="F";uid="97c8d1ca-62ad-4fc0-b2f0-9f974e77b1cd"
Mc37945	RepeatMasker	DNA/Ginger	1272	1498	1483	-	.	ID="RND-5_FAMILY-2916";Tend="1996";Tstart="1783";shortTE="F";uid="505def32-e40b-4bc1-829f-7a60f514fd61"
Mc3794	RepeatMasker	DNA/hAT-Tip100	20955	21376	1687	+	.	ID="RND-6_FAMILY-990";TEgroup="ctg_3794%7CRND-6_FAMILY-990%7C1";Tend="1660";Tstart="866";shortTE="F";uid="4fb73e45-61ba-4c6a-9c98-100d38ddedef"
Mc3794	RepeatMasker	DNA	200	451	1133	+	.	ID="DNA4-1_AP";Tend="821";Tstart="553";shortTE="F";uid="933bb074-cac8-487d-9117-88ed1949f79d"
Mc3794	RepeatMasker	RC/Helitron	7740	7895	600	+	.	ID="RND-1_FAMILY-95";Tend="1102";Tstart="957";shortTE="F";uid="2d090e5d-64dc-4c61-8374-3eb706051cd0"
Mc3794	RepeatMasker	Unknown	10514	11158	4794	-	.	ID="RND-1_FAMILY-20";Tend="1531";Tstart="902";shortTE="F";uid="8d0c5da2-031c-4f3f-a517-5cda7cd95307"
Mc3794	RepeatMasker	DNA/hAT-Ac	23	209	424	-	.	ID="RND-5_FAMILY-5192";Tend="580";Tstart="387";shortTE="F";uid="c0566ff5-2c5a-4ad6-953d-958f6bc35dd0"
Mc37946	RepeatMasker	LTR/Gypsy	370	1364	3524	+	.	ID="RND-5_FAMILY-235";Tend="1226";Tstart="206";shortTE="F";uid="5bba41d9-0f77-4119-9e5d-85ada0081764"
Mc37946	RepeatMasker	Unknown	101	292	649	+	.	ID="RND-6_FAMILY-29391";Tend="192";Tstart="1";shortTE="F";uid="81acedf9-f030-4e43-8733-aa5284a20eca"
Mc37946	RepeatMasker	Unknown	1417	2749	3446	-	.	ID="RND-1_FAMILY-300";Tend="1938";Tstart="661";shortTE="F";uid="fe12b152-6891-4e73-a863-1964c68fe96a"
Mc37947	RepeatMasker	DNA	103	209	728	+	.	ID="RND-6_FAMILY-6109";Tend="297";Tstart="192";shortTE="F";uid="e19aff1a-f7bc-4743-accd-d664a7c2b3da"
Mc37947	RepeatMasker	DNA	16	195	1185	-	.	ID="ttaa4c_ap";Tend="179";Tstart="1";shortTE="F";uid="81c4bc08-1ba2-4395-bf4b-c936ec9ed67f"
Mc37948	RepeatMasker	DNA/hAT-Blackjack	45	202	687	-	.	ID="RND-5_FAMILY-7823";Tend="705";Tstart="549";shortTE="F";uid="121df490-b507-4712-9356-58fe287513fc"
Mc37949	RepeatMasker	DNA	29	398	801	-	.	ID="RND-6_FAMILY-12458";Tend="1083";Tstart="722";shortTE="F";uid="ca11a097-e311-41f4-a3fc-d4400077472b"
Mc37949	RepeatMasker	DNA	838	987	627	-	.	ID="ttaa24_ap";Tend="134";Tstart="1";shortTE="F";uid="dfde6162-ed1d-4315-86ab-fb0618608f9b"
Mc37949	RepeatMasker	DNA/Kolobok-E	1397	1499	422	-	.	ID="KOLOBOKE-2_AP";TEgroup="ctg_37943%7CKOLOBOKE-2_AP%7C1";Tend="2237";Tstart="2131";shortTE="T";uid="1961a541-a9c1-4fd3-9d7a-8bea80c9d77e"
Mc37950	RepeatMasker	Unknown	444	630	469	+	.	ID="RND-6_FAMILY-6441";Tend="297";Tstart="138";shortTE="F";uid="a9f42800-960e-4965-a8c9-638fe4ae63d8"
Mc37950	RepeatMasker	DNA/hAT-Tip100	1303	1500	1761	+	.	ID="RND-6_FAMILY-4194";Tend="764";Tstart="567";shortTE="F";uid="0bd4ce65-45e8-4bcd-aa18-5d2a7a0cfd52"
Mc37952	RepeatMasker	DNA/hAT-Charlie	84	685	1523	-	.	ID="RND-6_FAMILY-18888";TEgroup="ctg_37946%7CRND-6_FAMILY-18888%7C1";Tend="1510";Tstart="487";shortTE="F";uid="8ec58782-a915-4388-89f4-918f65e5d262"
Mc37953	RepeatMasker	Retroposon?	1703	1902	730	+	.	ID="RND-1_FAMILY-311";Tend="2054";Tstart="1829";shortTE="F";uid="93cea7d1-55de-432e-b003-f804f0fc4c29"
Mc37953	RepeatMasker	Unknown	3031	3220	760	+	.	ID="RND-1_FAMILY-55";Tend="200";Tstart="15";shortTE="F";uid="e22af19e-ddf6-43a4-ae6a-daebbf5167f5"
Mc37953	RepeatMasker	DNA	1594	1741	608	-	.	ID="DNA8-92_AP";Tend="354";Tstart="172";shortTE="F";uid="52607a8a-0bea-43f7-b718-2ca0cd222028"
Mc37953	RepeatMasker	LINE/I-Jockey	12	393	712	-	.	ID="RND-5_FAMILY-2860";Tend="1041";Tstart="655";shortTE="F";uid="b7dc84f2-17b2-4b26-9723-462e83ddbf1d"
Mc37954	RepeatMasker	Unknown	346	1008	5342	+	.	ID="RND-6_FAMILY-6967";Tend="1301";Tstart="643";shortTE="F";uid="9fe6ab85-03d9-4dcd-a83d-d57722116027"
Mc37954	RepeatMasker	Unknown	1	392	3023	-	.	ID="RND-6_FAMILY-6259";Tend="437";Tstart="47";shortTE="F";uid="81257ecc-8066-429c-97ab-d84382745624"
Mc37954	RepeatMasker	Unknown	680	1500	6542	-	.	ID="RND-5_FAMILY-456";Tend="1731";Tstart="929";shortTE="F";uid="996e8b7c-e63c-4051-80bf-174894aaeaa9"
Mc37955	RepeatMasker	DNA/hAT-Tip100	688	963	1224	+	.	ID="DNA8-24_AP";Tend="602";Tstart="304";shortTE="F";uid="f360888d-20a3-4e1b-810b-43c05054cd8f"
Mc3795	RepeatMasker	DNA/Ginger-1	27765	29205	10541	+	.	ID="RND-6_FAMILY-11732";Tend="2280";Tstart="843";shortTE="F";uid="d85f30bd-98e2-4879-b010-d2da20bf1856"
Mc3795	RepeatMasker	LINE/I	24696	25265	2065	+	.	ID="RND-1_FAMILY-153";Tend="1145";Tstart="617";shortTE="F";uid="c9bb746c-9818-41ec-98ea-69d73f550749"
Mc3795	RepeatMasker	DNA/Ginger	30339	30475	409	+	.	ID="RND-1_FAMILY-6";Tend="2329";Tstart="2177";shortTE="F";uid="0c851180-5fff-4e9a-a0a9-61ecd3fdea30"
Mc3795	RepeatMasker	DNA/Ginger-1	27043	27321	2107	+	.	ID="RND-6_FAMILY-13505";Tend="802";Tstart="519";shortTE="F";uid="7414e885-d415-4c56-88ca-9272d92d1158"
Mc3795	RepeatMasker	Unknown	32055	32172	411	+	.	ID="RND-1_FAMILY-140";Tend="952";Tstart="846";shortTE="F";uid="9c02b274-7e75-4699-963a-392c2c72732e"
Mc3795	RepeatMasker	RC/Helitron	9976	10193	453	+	.	ID="RND-5_FAMILY-409";Tend="1149";Tstart="935";shortTE="F";uid="16d27f75-1492-4267-93e9-b9890c35e18a"
Mc3795	RepeatMasker	DNA	16186	16458	468	-	.	ID="TTAA2C_AP";Tend="253";Tstart="1";shortTE="F";uid="ef3076cf-3550-4c93-b3f9-38205a944481"
Mc3795	RepeatMasker	DNA/Ginger	27076	27764	8265	-	.	ID="rnd-5_family-2916";Tend="1977";Tstart="678";shortTE="F";uid="18cb9672-abae-41b5-9d3c-f5c73cb589d1"
Mc3795	RepeatMasker	DNA/Ginger	29206	29562	8265	-	.	ID="rnd-5_family-2916";Tend="677";Tstart="1";shortTE="F";uid="07ecde22-1ecf-4739-a6b7-e0976e3c1a6e"
Mc3795	RepeatMasker	LINE/Penelope	21934	22482	2914	-	.	ID="RND-6_FAMILY-12880";Tend="1481";Tstart="826";shortTE="F";uid="c8caf90f-4a7e-425c-9f44-d4516cda8a16"
Mc3795	RepeatMasker	LINE/L2	31625	31797	491	-	.	ID="RND-6_FAMILY-18137";Tend="1153";Tstart="985";shortTE="F";uid="6eecb2ec-bb1f-46a1-bbb0-7fcd37fcc9af"
Mc3795	RepeatMasker	DNA	2830	3209	862	-	.	ID="TTAA2D_AP";Tend="358";Tstart="1";shortTE="F";uid="c1772625-7bb0-4e15-921b-d621bf029e99"
Mc37956	RepeatMasker	DNA/hAT-hAT19	424	601	844	+	.	ID="RND-5_FAMILY-260";Tend="1090";Tstart="900";shortTE="F";uid="3d81e09c-6bc2-472b-ba49-b2f97252117e"
Mc37956	RepeatMasker	DNA/TcMar-m44	615	1313	2912	+	.	ID="MARINER-2_AP";Tend="676";Tstart="2";shortTE="F";uid="f54f7ff3-26e5-4b5d-bd2e-b6c8a7954194"
Mc37957	RepeatMasker	DNA/Maverick	211	602	414	+	.	ID="POLINTON-4_LMI";Tend="8910";Tstart="8518";shortTE="F";uid="df54d4a0-e34c-47e8-aa0a-007821798727"
Mc37958	RepeatMasker	LINE/I	442	1149	2237	-	.	ID="RND-6_FAMILY-5269";Tend="1315";Tstart="608";shortTE="F";uid="0dd1a359-5059-4f19-a8a7-97649313e1dc"
Mc37958	RepeatMasker	Retroposon?	1151	1494	2195	-	.	ID="RND-6_FAMILY-21009";Tend="1215";Tstart="883";shortTE="F";uid="e1bd9f3b-69e9-41ac-83ef-f54317d4fb1a"
Mc37959	RepeatMasker	DNA/Ginger-1	518	1499	6826	-	.	ID="RND-6_FAMILY-3412";Tend="1910";Tstart="873";shortTE="F";uid="678d1870-59be-4aca-aae6-16bd4b43c31a"
Mc37963	RepeatMasker	DNA/Kolobok-E	1	192	1278	+	.	ID="KOLOBOKE-5_AP";Tend="3738";Tstart="3548";shortTE="F";uid="be70e0d0-4a9f-47b2-a04c-cd95eb183bd2"
Mc37963	RepeatMasker	Unknown	234	1499	10702	-	.	ID="RND-1_FAMILY-83";Tend="1330";Tstart="65";shortTE="F";uid="95072928-705f-4ea3-9f88-98fd5d21cebb"
Mc37964	RepeatMasker	DNA	1	123	450	+	.	ID="TTAA25_AP";Tend="510";Tstart="389";shortTE="F";uid="a9865032-269f-4f3f-87dd-445bb1c3b5a4"
Mc37965	RepeatMasker	LTR/Gypsy	478	664	1550	-	.	ID="RND-6_FAMILY-4258";Tend="868";Tstart="682";shortTE="F";uid="193344cc-096b-4998-aa05-aa184f6bd7da"
Mc3796	RepeatMasker	Unknown	24701	24818	581	+	.	ID="RND-6_FAMILY-17143";Tend="100";Tstart="11";shortTE="F";uid="3e39ed8e-95de-445f-9136-1c984a896cb7"
Mc3796	RepeatMasker	DNA	18498	18848	453	-	.	ID="dna4-1_ap";Tend="400";Tstart="69";shortTE="F";uid="ffbe6448-a2d1-403a-acd1-68dabedb302d"
Mc3796	RepeatMasker	LINE/I	18180	18497	1344	-	.	ID="RND-6_FAMILY-12485";Tend="1388";Tstart="1043";shortTE="F";uid="5356708c-f5db-438f-8f5c-54d32dd6c6c8"
Mc3796	RepeatMasker	LINE/I	3161	3322	900	-	.	ID="RND-6_FAMILY-2764";Tend="1116";Tstart="955";shortTE="F";uid="05ca79b6-d7b4-49fa-a704-57ca80268ab2"
Mc37966	RepeatMasker	DNA/Kolobok-E	561	1291	1137	+	.	ID="KOLOBOKE-2_AP";Tend="1895";Tstart="1114";shortTE="F";uid="0da9303b-9ca6-4eff-9be9-005096473a8e"
Mc37966	RepeatMasker	DNA/Kolobok-E	828	1051	1534	-	.	ID="KOLOBOKE-3_AP";Tend="2173";Tstart="1626";shortTE="F";uid="41de07ea-3ca9-4795-b25b-1063b9f1ebeb"
Mc37966	RepeatMasker	DNA/Ginger	492	698	742	-	.	ID="RND-5_FAMILY-2916";Tend="2005";Tstart="1785";shortTE="F";uid="770d1ba0-c14e-4b3a-bc5e-d1db3e0cd17e"
Mc37967	RepeatMasker	DNA/hAT-hAT19	83	284	917	+	.	ID="RND-4_FAMILY-782";Tend="1079";Tstart="879";shortTE="F";uid="a834ec26-8597-4024-a0e2-248d6ba1379e"
Mc37969	RepeatMasker	Unknown	1025	1499	4237	-	.	ID="RND-1_FAMILY-13";Tend="644";Tstart="169";shortTE="F";uid="ceb3562e-1035-4f5d-bc74-68efd9ee1142"
Mc37970	RepeatMasker	DNA/Kolobok-E	252	401	441	+	.	ID="RND-6_FAMILY-12898";Tend="1560";Tstart="1419";shortTE="F";uid="53e3ea4e-6bf0-463c-bcae-8cb944d6d07e"
Mc37970	RepeatMasker	Retroposon?	268	412	571	-	.	ID="SINE2-1_AP";Tend="347";Tstart="202";shortTE="F";uid="a93c007b-fc86-43d7-b975-1b28d185f602"
Mc37971	RepeatMasker	DNA/hAT-hAT19	1146	1499	2714	+	.	ID="RND-6_FAMILY-7626";Tend="909";Tstart="567";shortTE="F";uid="2042eec5-1543-43d6-91fa-6e81eb2b1f36"
Mc37973	RepeatMasker	DNA/hAT-Tip100	716	1038	1610	+	.	ID="RND-5_FAMILY-1688";Tend="962";Tstart="639";shortTE="F";uid="eeef4884-228e-476c-a908-c3fcda32314b"
Mc37973	RepeatMasker	DNA/Kolobok-E	1067	1497	643	+	.	ID="KOLOBOKE-3_AP";Tend="5200";Tstart="4786";shortTE="F";uid="293c7a91-31cf-4c66-9279-2d2d2fa7c21e"
Mc37973	RepeatMasker	Retroposon?	1039	1448	1571	-	.	ID="SINE2-1_AP";Tend="1293";Tstart="270";shortTE="F";uid="190df71e-f623-4dd2-8431-01c068d8ed8d"
Mc37973	RepeatMasker	Retroposon?	600	715	1571	-	.	ID="SINE2-1_AP";Tend="1579";Tstart="1294";shortTE="F";uid="41c0e971-ac77-421b-b185-12772c0701ee"
Mc37975	RepeatMasker	DNA/hAT	1142	1405	969	+	.	ID="RND-5_FAMILY-105";Tend="1016";Tstart="750";shortTE="F";uid="acd25811-27ce-408d-81da-c6c8650381c1"
Mc37975	RepeatMasker	Unknown	936	1195	1066	+	.	ID="RND-1_FAMILY-207";Tend="338";Tstart="77";shortTE="F";uid="6443530e-d74b-4793-9e9e-28d77439a4f6"
Mc37975	RepeatMasker	Unknown	1127	1248	966	-	.	ID="RND-5_FAMILY-2421";Tend="704";Tstart="583";shortTE="F";uid="847e52ee-2d00-44e4-83f4-9ca4db883956"
Mc3797	RepeatMasker	DNA/Sola-1	25654	25796	656	+	.	ID="RND-6_FAMILY-15259";Tend="765";Tstart="628";shortTE="F";uid="6c74fc1f-a6ef-4825-9f99-bdca02fde788"
Mc3797	RepeatMasker	Retroposon?	2365	2553	557	+	.	ID="RND-6_FAMILY-19654";Tend="1258";Tstart="1080";shortTE="F";uid="97ecbe64-4164-4e00-882f-f53709721f8c"
Mc3797	RepeatMasker	Unknown	316	588	1785	+	.	ID="RND-6_FAMILY-12798";TEgroup="ctg_3797%7CRND-6_FAMILY-12798%7C1";Tend="1491";Tstart="768";shortTE="F";uid="6c427407-fbf7-4d90-a466-9c67aaf17022"
Mc3797	RepeatMasker	DNA/Kolobok-E	8592	9157	1422	+	.	ID="KOLOBOKE-3_AP";Tend="2179";Tstart="1629";shortTE="F";uid="71eb341f-991a-4831-b45f-ba6854c30473"
Mc3797	RepeatMasker	DNA/Ginger	7662	8361	1509	+	.	ID="RND-5_FAMILY-2916";Tend="985";Tstart="276";shortTE="F";uid="4fbdf994-afe2-4a61-8d10-75126cf818f7"
Mc3797	RepeatMasker	DNA/hAT-Tip100	25042	25568	2139	+	.	ID="HAT-N16_AP";Tend="615";Tstart="1";shortTE="F";uid="b61632ec-09fc-47f2-bebc-6cd8c2d5e14b"
Mc3797	RepeatMasker	DNA/hAT-Charlie	1	379	2823	+	.	ID="RND-1_FAMILY-65";Tend="1292";Tstart="912";shortTE="F";uid="036203c8-ae5f-4fc0-8b04-96e6ad966a3a"
Mc3797	RepeatMasker	DNA	5771	6382	1738	+	.	ID="DNA4-3_AP";Tend="633";Tstart="2";shortTE="F";uid="c9c6179a-3b97-4fc8-9f48-17f8c475f992"
Mc3797	RepeatMasker	DNA/hAT-hAT19	4900	5252	1921	-	.	ID="HAT-N15_AP";Tend="585";Tstart="233";shortTE="F";uid="251d64cf-3367-424f-bb9c-1a3d974cf842"
Mc3797	RepeatMasker	DNA/hAT-Charlie	11065	11899	4995	-	.	ID="RND-5_FAMILY-1342";Tend="1676";Tstart="837";shortTE="F";uid="31c0a58a-35bd-43ed-a07a-e0f0c5afe817"
Mc3797	RepeatMasker	DNA	13908	14138	855	-	.	ID="TTAA2D_AP";Tend="239";Tstart="2";shortTE="F";uid="b52f89bc-b8e6-4f06-b977-50f7ee6d9e54"
Mc3797	RepeatMasker	DNA/Ginger-1	8238	8591	719	-	.	ID="RND-6_FAMILY-13505";Tend="1583";Tstart="594";shortTE="F";uid="4fa74624-67aa-4d23-905f-438ed08c5820"
Mc3797	RepeatMasker	DNA/Kolobok-E	25833	25992	1262	-	.	ID="RND-6_FAMILY-8469";Tend="1630";Tstart="1472";shortTE="F";uid="fb6ad1a4-d36e-4c56-9e25-7775f1e5b565"
Mc3797	RepeatMasker	DNA/hAT-hAT19	5465	5688	1708	-	.	ID="HAT-N15_AP";Tend="226";Tstart="1";shortTE="F";uid="dd14471b-7a34-49ba-a7b2-d6faedc3c833"
Mc3797	RepeatMasker	DNA/hAT-hAT19	5192	5452	521	-	.	ID="HAT-N5_AP";Tend="681";Tstart="419";shortTE="F";uid="fa9a23b4-ad0d-4132-b37f-4e27d4eab02d"
Mc3797	RepeatMasker	LINE/I	22546	22955	525	-	.	ID="RND-6_FAMILY-4752";Tend="1261";Tstart="861";shortTE="F";uid="a5462c0c-59e5-4c50-a0bd-282b7c95026a"
Mc37978	RepeatMasker	Unknown	1458	1835	1785	+	.	ID="RND-6_FAMILY-242";Tend="1437";Tstart="1068";shortTE="F";uid="a998cb03-c225-4307-88e4-781e095b84de"
Mc37978	RepeatMasker	Unknown	2023	3244	6507	+	.	ID="RND-6_FAMILY-242";Tend="1550";Tstart="344";shortTE="F";uid="cc381285-9ed3-43a2-a498-3e9373769242"
Mc37978	RepeatMasker	DNA/hAT-hAT19	319	1013	567	-	.	ID="HAT-4_LMI";Tend="1301";Tstart="595";shortTE="F";uid="f51cc600-0c5d-4491-bb94-aaf5b3ff8147"
Mc37978	RepeatMasker	LINE/RTE-BovB	3244	4153	5550	-	.	ID="RND-6_FAMILY-884";Tend="1513";Tstart="604";shortTE="F";uid="f70791d8-6327-44d3-b03a-969f26a7c25f"
Mc37978	RepeatMasker	DNA/hAT-hAT19	1212	1468	1661	-	.	ID="DNA8-50_AP";Tend="332";Tstart="68";shortTE="F";uid="4e88242c-70b6-43e1-aee9-086576874c8d"
Mc37979	RepeatMasker	DNA/P	798	1498	5640	-	.	ID="RND-6_FAMILY-9050";Tend="1155";Tstart="451";shortTE="F";uid="5d0d6331-1aaf-4b3e-a804-51ce3e55925c"
Mc37981	RepeatMasker	DNA/hAT-hAT19	544	703	825	+	.	ID="RND-6_FAMILY-3498";Tend="1431";Tstart="1279";shortTE="F";uid="7f047dde-7a75-412d-bcd9-20d9c62adda7"
Mc37981	RepeatMasker	Retroposon?	716	1496	2282	-	.	ID="SINE2-1_AP";Tend="1761";Tstart="921";shortTE="F";uid="21aac6e4-080d-489e-8b17-6966c15cd15a"
Mc37981	RepeatMasker	DNA	216	519	761	-	.	ID="DNA4-3_AP";Tend="605";Tstart="297";shortTE="F";uid="eba9a8aa-8ad5-464b-8ca3-1f08a2f9014e"
Mc37982	RepeatMasker	DNA/MULE-MuDR	238	585	2403	-	.	ID="RND-6_FAMILY-38";Tend="1288";Tstart="900";shortTE="F";uid="84584bf9-7b1a-4d25-80dc-73efc48416fd"
Mc37983	RepeatMasker	DNA/hAT-hAT19	243	359	786	+	.	ID="DNA8-98_AP";Tend="796";Tstart="680";shortTE="F";uid="90c969c3-c50d-41d6-9672-344a643b9d0d"
Mc37984	RepeatMasker	DNA	1	196	1557	+	.	ID="DNA8-25_AP";Tend="674";Tstart="479";shortTE="F";uid="93088d20-fda2-4768-925f-fb40ed05a4a2"
Mc37984	RepeatMasker	Retroposon?	197	404	1534	-	.	ID="RND-6_FAMILY-2172";Tend="1501";Tstart="1299";shortTE="F";uid="340b6559-366a-4304-b8a0-d6fc288dfd0b"
Mc37985	RepeatMasker	DNA/Kolobok-T2	457	821	754	+	.	ID="RND-6_FAMILY-7829";TEgroup="ctg_37979%7CRND-6_FAMILY-7829%7C1";Tend="1009";Tstart="714";shortTE="F";uid="4b7a6d02-8896-4c02-a422-2717d146d06a"
Mc37985	RepeatMasker	LINE/I-Jockey	298	452	635	+	.	ID="RND-6_FAMILY-21020";Tend="1352";Tstart="1199";shortTE="F";uid="8f4a3b06-cacd-435c-9f4f-03970d858c80"
Mc37985	RepeatMasker	Unknown	1	219	1467	+	.	ID="RND-6_FAMILY-3820";Tend="588";Tstart="296";shortTE="F";uid="5899d0f5-d680-4eb5-88e2-908cb5d4eb5a"
Mc37985	RepeatMasker	Unknown	833	1482	3624	-	.	ID="RND-6_FAMILY-3820";Tend="923";Tstart="296";shortTE="F";uid="99e33648-7d68-454d-bed1-0a6bb33acee5"
Mc3798	RepeatMasker	DNA	1	202	1645	+	.	ID="RND-6_FAMILY-12417";Tend="1441";Tstart="1240";shortTE="F";uid="d5dba4ed-92a5-47c3-bdf4-ba5b38f9760b"
Mc3798	RepeatMasker	DNA	3693	3946	984	+	.	ID="dna4-2_ap";Tend="269";Tstart="1";shortTE="F";uid="d69b72d0-7ad2-4201-9f00-32119216d08f"
Mc3798	RepeatMasker	DNA	8075	8676	1218	+	.	ID="DNA4-3_AP";Tend="635";Tstart="2";shortTE="F";uid="76d535e8-ab7d-4f36-b3c0-5f4b59fa1c85"
Mc3798	RepeatMasker	DNA/hAT-Tip100	6101	6543	2291	+	.	ID="RND-5_FAMILY-12398";Tend="913";Tstart="470";shortTE="F";uid="b13827d3-963d-443a-a287-f5777aec81ff"
Mc3798	RepeatMasker	DNA/hAT-Tip100	24603	24813	1784	-	.	ID="RND-6_FAMILY-14942";Tend="289";Tstart="80";shortTE="F";uid="72e41222-b3d3-4d72-b4ea-77465059d5a4"
Mc37987	RepeatMasker	DNA/hAT-hAT19	339	529	526	-	.	ID="DNA8-64_AP";Tend="182";Tstart="1";shortTE="F";uid="9bcc656f-09e6-412e-a925-f683ee0f8391"
Mc37988	RepeatMasker	DNA/Kolobok-E	362	657	598	+	.	ID="RND-6_FAMILY-22667";Tend="1337";Tstart="1065";shortTE="F";uid="67da1841-c656-4a8e-a01a-e93bb2793cec"
Mc37988	RepeatMasker	DNA/Ginger-1	1	600	2277	-	.	ID="rnd-6_family-13505";Tend="1019";Tstart="444";shortTE="F";uid="6d6fd589-fcfe-4002-a0c4-bdcd5132836c"
Mc37988	RepeatMasker	DNA/TcMar?	550	777	1525	-	.	ID="RND-5_FAMILY-2433";Tend="1029";Tstart="798";shortTE="F";uid="df2d6d18-cb44-4e1d-b826-2bcd327eff98"
Mc37989	RepeatMasker	DNA	1305	1487	1136	+	.	ID="ttaa4c_ap";Tend="183";Tstart="1";shortTE="F";uid="b0799224-2ddc-4629-bf65-0ac44ba5c89b"
Mc37990	RepeatMasker	DNA/Kolobok-E	648	1025	609	+	.	ID="RND-6_FAMILY-12902";Tend="1424";Tstart="1074";shortTE="F";uid="54ac92a4-19cb-4bd0-b300-9272d281b54c"
Mc37990	RepeatMasker	Unknown	1	326	1459	-	.	ID="RND-5_FAMILY-725";Tend="681";Tstart="355";shortTE="F";uid="072d3194-3976-4424-ab56-d4d803613230"
Mc37990	RepeatMasker	Retroposon?	700	1498	5695	-	.	ID="RND-6_FAMILY-21009";Tend="1208";Tstart="432";shortTE="F";uid="a2269a5e-9445-46a2-817b-518afc800e7e"
Mc37991	RepeatMasker	DNA/Ginger-1	47	1497	9019	-	.	ID="rnd-6_family-3412";Tend="2279";Tstart="669";shortTE="F";uid="4147ff6f-a238-4623-a043-798f178b7424"
Mc37992	RepeatMasker	DNA/hAT-hAT19	1	345	2787	+	.	ID="RND-1_FAMILY-189";Tend="1476";Tstart="1136";shortTE="F";uid="93ca45f6-c4cd-4638-8c85-d3e4d58f3dc5"
Mc37992	RepeatMasker	DNA/MULE-MuDR	491	1095	826	-	.	ID="RND-6_FAMILY-14086";Tend="1014";Tstart="440";shortTE="F";uid="bd090888-38eb-411f-94c8-2c1221d38a69"
Mc37993	RepeatMasker	LTR/Gypsy	1	1132	9194	-	.	ID="RND-5_FAMILY-1017";Tend="1358";Tstart="242";shortTE="F";uid="42f91ba1-28a5-495f-b9fc-3b7a29755c5d"
Mc37994	RepeatMasker	DNA/Ginger	1	327	2747	+	.	ID="RND-1_FAMILY-6";Tend="2335";Tstart="2009";shortTE="F";uid="b93492c5-9b61-4162-8c62-4815a58e301b"
Mc37994	RepeatMasker	Retroposon?	330	701	1316	-	.	ID="SINE2-1_AP";Tend="532";Tstart="1";shortTE="F";uid="772e6db5-d658-4fc7-ac24-fdc492def967"
Mc37994	RepeatMasker	DNA	1322	1496	973	-	.	ID="TTAA3B_AP";Tend="436";Tstart="279";shortTE="F";uid="c81047cf-508e-4073-ae4b-6fc429e61b2a"
Mc37995	RepeatMasker	DNA/Maverick	329	1497	6895	-	.	ID="RND-6_FAMILY-717";Tend="1449";Tstart="268";shortTE="F";uid="ec4d3697-c640-44ca-938b-1f400fa3986d"
Mc3799	RepeatMasker	DNA/hAT-Tip100	113	366	769	+	.	ID="RND-6_FAMILY-3509";Tend="1373";Tstart="1140";shortTE="F";uid="357b944b-9931-4515-b915-6720bf9b691c"
Mc3799	RepeatMasker	DNA/hAT-Tip100	20799	20938	584	+	.	ID="DNA8-63_AP";Tend="167";Tstart="1";shortTE="F";uid="ebbe2b37-0585-4778-90bc-b3711a85046a"
Mc3799	RepeatMasker	DNA	18683	18899	496	+	.	ID="DNA4-2_AP";Tend="766";Tstart="553";shortTE="F";uid="072f91cc-beec-4f8e-8749-668909f3b53b"
Mc3799	RepeatMasker	DNA/hAT	22965	23520	1094	-	.	ID="DNA8-78_AP";TEgroup="ctg_3799%7CDNA8-78_AP%7C1";Tend="624";Tstart="1";shortTE="F";uid="790f8b8a-1048-49b8-be71-4eaf46f36f84"
Mc3799	RepeatMasker	DNA/TcMar-Pogo	17780	18142	2759	-	.	ID="RND-5_FAMILY-156";Tend="1267";Tstart="906";shortTE="F";uid="ae24f0f5-9ecb-4e36-84ee-8955de2bb9d0"
Mc3799	RepeatMasker	DNA/Kolobok-E	5736	5943	465	-	.	ID="KOLOBOKE-3_AP";Tend="2177";Tstart="1976";shortTE="F";uid="5e6523ae-540c-483b-8fd0-0923d5518263"
Mc3799	RepeatMasker	DNA/Merlin	6254	6833	2259	-	.	ID="RND-6_FAMILY-1758";Tend="1556";Tstart="980";shortTE="F";uid="46585947-c247-4915-bd37-50bb3aec0996"
Mc3799	RepeatMasker	Unknown	24053	24178	631	-	.	ID="RND-4_FAMILY-1558";Tend="1717";Tstart="1599";shortTE="F";uid="9ea86877-048b-4348-8924-4d8eb1b72ab5"
Mc3799	RepeatMasker	DNA/hAT-Tip100	24350	24807	1936	-	.	ID="RND-6_FAMILY-18364";Tend="686";Tstart="135";shortTE="F";uid="53f07bc8-5a54-4ac2-b315-a9d9c438d76d"
Mc37996	RepeatMasker	DNA/Ginger-1	1	409	2438	-	.	ID="RND-6_FAMILY-13505";Tend="1267";Tstart="854";shortTE="F";uid="99731d44-e42d-48a5-aea8-9dbf3f396c90"
Mc37997	RepeatMasker	DNA/Kolobok-E	1366	1497	787	+	.	ID="RND-6_FAMILY-5970";Tend="624";Tstart="493";shortTE="F";uid="10ab2635-ab54-4b86-b97b-519e1e11a209"
Mc37997	RepeatMasker	Retroposon?	1	239	2050	+	.	ID="RND-1_FAMILY-338";Tend="1070";Tstart="832";shortTE="F";uid="6fa628f7-d46b-49d6-91f5-df5cc4781ae4"
Mc37997	RepeatMasker	DNA/Kolobok-E	280	1333	1122	+	.	ID="RND-6_FAMILY-5970";TEgroup="ctg_37991%7CRND-6_FAMILY-5970%7C1";Tend="1087";Tstart="161";shortTE="F";uid="c23dd55c-a8f6-4d97-9c6a-ca4f30e78ce5"
Mc37999	RepeatMasker	DNA	904	1495	1842	-	.	ID="DNA4-1_AP";Tend="823";Tstart="198";shortTE="F";uid="96db1518-a9b7-4a8f-a015-02ff58f95593"
Mc37999	RepeatMasker	DNA	1	143	498	-	.	ID="DNA4-2_AP";Tend="525";Tstart="393";shortTE="F";uid="9fd3e427-f7d8-49c2-a6e8-2960575bd748"
Mc38000	RepeatMasker	Unknown	2410	2706	961	+	.	ID="RND-5_FAMILY-1093";Tend="522";Tstart="229";shortTE="F";uid="e3dc8443-9567-497e-9999-20c6da9843ea"
Mc38000	RepeatMasker	Unknown	138	2312	6695	+	.	ID="RND-4_FAMILY-1558";Tend="2282";Tstart="141";shortTE="F";uid="c2019e67-fa44-4729-830a-026cde9ea9b7"
Mc38000	RepeatMasker	DNA/hAT-Tip100	111	248	400	-	.	ID="RND-5_FAMILY-11618";Tend="1993";Tstart="1853";shortTE="F";uid="0baf22ed-e0ef-4a73-a697-f7787ff543df"
Mc38002	RepeatMasker	Unknown	1	1497	11450	+	.	ID="RND-6_FAMILY-5003";Tend="2150";Tstart="749";shortTE="F";uid="de5e02ce-19f4-4702-82bf-0466b0459dc1"
Mc38003	RepeatMasker	Unknown	1278	1497	1702	+	.	ID="RND-1_FAMILY-26";Tend="1122";Tstart="904";shortTE="F";uid="e6a3d58d-8ba1-47f4-bdcc-30328f48f735"
Mc38003	RepeatMasker	RC/Helitron	743	883	513	-	.	ID="RND-5_FAMILY-15965";Tend="1750";Tstart="1600";shortTE="F";uid="2325d7ba-be09-49ee-9472-0d7e01ba86b0"
Mc38004	RepeatMasker	DNA	197	1010	5546	+	.	ID="RND-4_FAMILY-1806";Tend="1884";Tstart="1104";shortTE="F";uid="0638a7c7-1a31-4098-b5fa-e99d54256fe5"
Mc38004	RepeatMasker	RC/Helitron	1	197	1845	+	.	ID="RND-1_FAMILY-123";Tend="1036";Tstart="840";shortTE="F";uid="191b2992-691b-4a7a-8669-620843fae5bd"
Mc38005	RepeatMasker	DNA/hAT-Tip100	286	1157	1874	+	.	ID="RND-6_FAMILY-8315";TEgroup="ctg_37999%7CRND-6_FAMILY-8315%7C1";Tend="1302";Tstart="212";shortTE="F";uid="df813171-e3a3-402b-85b3-78a43cfe6e94"
Mc38005	RepeatMasker	DNA/hAT-Tip100	1	154	1165	-	.	ID="RND-5_FAMILY-5627";Tend="805";Tstart="652";shortTE="F";uid="c67fdc73-2e77-4387-a97c-9ebe5fab7a89"
Mc38	RepeatMasker	Unknown	21492	21664	763	+	.	ID="RND-5_FAMILY-5121";Tend="1157";Tstart="993";shortTE="F";uid="51de83c1-16f0-452e-a1fa-1f9cce6f79d4"
Mc38	RepeatMasker	DNA	47561	48180	1222	+	.	ID="DNA4-3_AP";Tend="635";Tstart="1";shortTE="F";uid="4d58c4a6-b39e-4272-b110-c03dc764ed0f"
Mc38	RepeatMasker	DNA	48391	48621	450	+	.	ID="TTAA3B_AP";Tend="436";Tstart="208";shortTE="F";uid="3faa8ae2-b48b-4e1d-b7ff-f78bad99410d"
Mc38	RepeatMasker	DNA/TcMar-Tc1	82911	83143	800	+	.	ID="RND-6_FAMILY-12726";Tend="813";Tstart="593";shortTE="F";uid="821f18bc-66ef-470c-8342-4e128c17109c"
Mc38	RepeatMasker	DNA/Kolobok-E	71231	71556	664	+	.	ID="RND-6_FAMILY-8469";Tend="1732";Tstart="1403";shortTE="F";uid="3a48793e-07f6-4f2c-a0e4-f62f81dfe99b"
Mc38	RepeatMasker	DNA	114445	115145	2403	+	.	ID="DNA4-2_AP";Tend="705";Tstart="2";shortTE="F";uid="46569794-73b9-40e7-9097-805ee03c9ded"
Mc38	RepeatMasker	DNA/TcMar-Pogo?	32272	32860	959	+	.	ID="RND-6_FAMILY-4480";TEgroup="ctg_38%7CRND-6_FAMILY-4480%7C1";Tend="1598";Tstart="842";shortTE="F";uid="dab5befb-15e6-4b14-8025-77e3f5c94f34"
Mc38	RepeatMasker	Unknown	122162	122952	3989	+	.	ID="RND-5_FAMILY-1401";Tend="1661";Tstart="776";shortTE="F";uid="d6394412-0d32-42da-a5e0-cfcf7c39fa6a"
Mc38	RepeatMasker	DNA	59309	59622	1146	+	.	ID="dna4-2_ap";Tend="760";Tstart="450";shortTE="F";uid="95a6cb42-03dd-476a-88af-5fd87e8f3938"
Mc38	RepeatMasker	DNA	30924	31290	983	+	.	ID="ttaa2c_ap";Tend="383";Tstart="7";shortTE="F";uid="a7fc0dc6-c2f2-41c7-9b21-2dbbb281ed60"
Mc38	RepeatMasker	DNA	92166	92278	460	+	.	ID="DNAX-2_AP";Tend="425";Tstart="322";shortTE="F";uid="72a85101-4b1a-4ab6-8c47-4d0453d5e895"
Mc38	RepeatMasker	DNA/Ginger	96817	97763	6164	+	.	ID="RND-5_FAMILY-2916";Tend="1286";Tstart="346";shortTE="F";uid="88574f52-824f-4dc7-a0e5-4b5e7582a72f"
Mc38	RepeatMasker	DNA	109930	110366	1039	+	.	ID="DNA4-1_AP";Tend="512";Tstart="5";shortTE="F";uid="1242b051-4372-4f29-8457-4449b4beb4e5"
Mc38	RepeatMasker	DNA/hAT-Tip100	81218	81471	1979	+	.	ID="RND-6_FAMILY-42948";Tend="1098";Tstart="851";shortTE="F";uid="46a76b42-cae6-47b0-9712-3d3e55f49717"
Mc38	RepeatMasker	Retroposon?	95230	95697	537	+	.	ID="SINE2-1_AP";Tend="1725";Tstart="1196";shortTE="F";uid="26adfdf5-bade-4f88-afd0-5de1cbf8c127"
Mc38	RepeatMasker	Retroposon?	112947	113196	556	+	.	ID="SINE2-1_AP";Tend="418";Tstart="147";shortTE="F";uid="de547a13-0e7c-48fc-a0eb-0b5bb2f601a8"
Mc38	RepeatMasker	DNA	107059	107900	2776	+	.	ID="dna4-2_ap";Tend="1206";Tstart="1";shortTE="F";uid="ecc47faa-3eb0-4e5a-9e42-a5f724d3184d"
Mc38	RepeatMasker	DNA/TcMar?	16446	16653	553	+	.	ID="RND-5_FAMILY-2433";TEgroup="ctg_38%7CRND-5_FAMILY-2433%7C1";Tend="1438";Tstart="775";shortTE="F";uid="f8f3f143-6062-4f4d-a332-e1feb7646baf"
Mc38	RepeatMasker	DNA	30944	31347	498	-	.	ID="DNA-TTAA-1_AP";Tend="405";Tstart="1";shortTE="F";uid="e070e3c0-a816-4ab0-9542-0add6c101964"
Mc38	RepeatMasker	DNA	93742	94157	877	-	.	ID="DNA4-2_AP";Tend="477";Tstart="1";shortTE="F";uid="17f03479-503f-4c71-bcc0-7ed7620aa4a7"
Mc38	RepeatMasker	DNA	127377	127719	837	-	.	ID="TTAA25_AP";Tend="378";Tstart="8";shortTE="F";uid="e006f54e-9875-4471-acb7-4eb8708111f2"
Mc38	RepeatMasker	DNA/Ginger-1	84029	84784	1250	-	.	ID="RND-1_FAMILY-38";TEgroup="ctg_38%7CRND-1_FAMILY-38%7C1";Tend="1179";Tstart="344";shortTE="F";uid="3987f6cf-eb84-4eab-b399-c5c9c63a908e"
Mc38	RepeatMasker	DNA/hAT	70880	71456	1070	-	.	ID="RND-1_FAMILY-57";TEgroup="ctg_38%7CRND-1_FAMILY-57%7C1";Tend="1587";Tstart="756";shortTE="F";uid="e8188dcb-a773-497f-8052-e94e7d7867be"
Mc38	RepeatMasker	DNA/Kolobok-E	96890	97984	1461	-	.	ID="KOLOBOKE-2_AP";Tend="2118";Tstart="1117";shortTE="F";uid="8d277c48-f37a-4d4a-8785-632c98f06278"
Mc38	RepeatMasker	DNA/hAT-Tip100	83914	84028	1803	-	.	ID="RND-5_FAMILY-1688";Tend="495";Tstart="393";shortTE="F";uid="f2b5d3e4-e14c-4f3e-a052-a9959153ca07"
Mc38	RepeatMasker	DNA/Kolobok-E	23087	23556	1048	-	.	ID="rnd-6_family-20546";Tend="366";Tstart="32";shortTE="F";uid="a2aae150-5da0-44a7-bcc7-53116019fa39"
Mc38	RepeatMasker	DNA	66828	66946	607	-	.	ID="RND-6_FAMILY-639";Tend="592";Tstart="472";shortTE="F";uid="d1069929-c278-400f-b4b0-f900c769851f"
Mc38	RepeatMasker	DNA	66119	66395	893	-	.	ID="RND-6_FAMILY-639";Tend="1452";Tstart="1180";shortTE="F";uid="a132c0b5-7c8d-4153-94c7-41b1bbf82b69"
Mc38	RepeatMasker	DNA	93137	93329	738	-	.	ID="dna4-2_ap";Tend="769";Tstart="593";shortTE="F";uid="0c89cce9-f8eb-4502-90ad-16e1ebb4793e"
Mc38	RepeatMasker	DNA/TcMar-Pogo	126445	126847	833	-	.	ID="RND-6_FAMILY-5244";Tend="1102";Tstart="739";shortTE="F";uid="277e149c-e79e-4e16-8ca0-83fbe21a3750"
Mc38	RepeatMasker	Unknown	66820	66927	612	-	.	ID="RND-6_FAMILY-28599";Tend="422";Tstart="313";shortTE="F";uid="34c35c9f-0d93-40db-a2ec-af0007c90158"
Mc38	RepeatMasker	DNA	33156	33617	1813	-	.	ID="TTAA2C_AP";Tend="423";Tstart="2";shortTE="F";uid="f0bdfbca-565c-4408-b7a6-4866d67181ab"
Mc380	RepeatMasker	DNA	26776	27130	1292	+	.	ID="DNA4-1_AP";Tend="353";Tstart="1";shortTE="F";uid="f28494e1-7086-4a8c-9b7a-ae44dff62995"
Mc380	RepeatMasker	DNA/hAT	57210	57352	423	+	.	ID="DNA8-68_AP";Tend="213";Tstart="82";shortTE="F";uid="991bfe88-f174-4584-8998-ac96f4f3ff1b"
Mc380	RepeatMasker	DNA/hAT-Charlie	55744	56182	423	+	.	ID="DNA8-86_AP";TEgroup="ctg_380%7CDNA8-86_AP%7C1";Tend="410";Tstart="35";shortTE="F";uid="70d024c2-8fcb-4e1c-afb3-abd02a76cea3"
Mc380	RepeatMasker	DNA/hAT	22002	22440	546	-	.	ID="RND-1_FAMILY-287";Tend="1199";Tstart="741";shortTE="F";uid="d1e2b5a6-8a14-4553-98c8-5a1cab636739"
Mc380	RepeatMasker	DNA/TcMar?	61137	61316	573	-	.	ID="RND-5_FAMILY-2433";TEgroup="ctg_380%7CRND-5_FAMILY-2433%7C1";Tend="1436";Tstart="800";shortTE="T";uid="3f5aac5a-4fdc-44b2-b969-fc9e87cc317b"
Mc380	RepeatMasker	DNA	28665	29417	2637	-	.	ID="DNA4-1_AP";Tend="823";Tstart="1";shortTE="F";uid="05566c30-76d6-459b-871f-6e9cc40a001e"
Mc380	RepeatMasker	Unknown	49082	49215	489	-	.	ID="RND-6_FAMILY-3091";Tend="1139";Tstart="1022";shortTE="F";uid="73646d7f-b2ed-4ee6-a933-426eadcab1d5"
Mc380	RepeatMasker	DNA	19126	19447	558	-	.	ID="DNA4-2_AP";Tend="328";Tstart="1";shortTE="F";uid="9e2ba490-93c8-400f-a695-2eb2b5745154"
Mc380	RepeatMasker	DNA	10487	11120	2160	-	.	ID="dna4-2_ap";Tend="769";Tstart="1";shortTE="F";uid="8c4b8ef8-2b6d-48cc-bf23-864eb4bdf4e1"
Mc380	RepeatMasker	DNA/hAT-Ac	65888	66022	445	-	.	ID="dna8-91_ap";Tend="680";Tstart="529";shortTE="F";uid="76478c17-d664-453b-b285-b3de7754b796"
Mc380	RepeatMasker	LINE/I	69473	69665	958	-	.	ID="RND-6_FAMILY-5269";Tend="1185";Tstart="1000";shortTE="F";uid="0b057aec-8173-4a16-ba30-559e02e9e3cf"
Mc3800	RepeatMasker	LINE/I-Jockey	19049	19259	575	+	.	ID="RND-6_FAMILY-819";Tend="676";Tstart="466";shortTE="F";uid="85d60cd1-0c7f-4d53-96b7-ec0444aae0fc"
Mc3800	RepeatMasker	DNA	22723	22924	481	+	.	ID="DNA4-2_AP";Tend="769";Tstart="572";shortTE="F";uid="3750bc3b-fb77-456f-8c59-ca09f7674040"
Mc3800	RepeatMasker	DNA	6467	6790	948	-	.	ID="TTAA4B_AP";Tend="430";Tstart="28";shortTE="F";uid="08645522-407f-4fbf-bdd1-0df43cfbb007"
Mc3800	RepeatMasker	Unknown	15594	15755	737	-	.	ID="RND-5_FAMILY-5121";Tend="1149";Tstart="997";shortTE="F";uid="595198b2-3170-4e32-aa26-104fd3dba434"
Mc3800	RepeatMasker	Unknown	14989	15303	731	-	.	ID="RND-5_FAMILY-5655";Tend="1358";Tstart="1030";shortTE="F";uid="2f4d396d-6921-4e38-9e0c-52358b5d3336"
Mc38007	RepeatMasker	Retroposon?	1	942	5572	-	.	ID="SINE2-1_AP";Tend="956";Tstart="1";shortTE="F";uid="135b939f-ee21-4043-8807-2a0197639473"
Mc38008	RepeatMasker	DNA/TcMar-Pogo	1269	1496	1962	+	.	ID="RND-5_FAMILY-14616";Tend="1201";Tstart="957";shortTE="F";uid="d64207a7-94f0-4373-b7a3-cbdde67a4126"
Mc38009	RepeatMasker	DNA/Ginger-1	1362	1477	4654	+	.	ID="rnd-6_family-3412";Tend="2031";Tstart="1355";shortTE="F";uid="f2570dbb-3427-4ba5-ac35-f24be318adea"
Mc38009	RepeatMasker	DNA/Ginger-1	3	122	4654	+	.	ID="rnd-6_family-3412";Tend="1354";Tstart="671";shortTE="F";uid="ee19b7ff-cbbd-4a48-b529-843d2d2f037b"
Mc38009	RepeatMasker	Retroposon?	123	1361	8569	+	.	ID="RND-6_FAMILY-21009";Tend="1209";Tstart="1";shortTE="F";uid="13cd07e2-ebaa-4b7c-a038-e666ff162eea"
Mc38010	RepeatMasker	Unknown	1	733	3426	-	.	ID="RND-1_FAMILY-64";Tend="1143";Tstart="430";shortTE="F";uid="f59ad55b-2b25-4fd3-9d4e-6de506640646"
Mc38011	RepeatMasker	Retroposon?	1	327	1038	+	.	ID="RND-5_FAMILY-7954";Tend="1881";Tstart="1555";shortTE="F";uid="126c9636-f6ca-417c-9154-ece0df42e0be"
Mc38012	RepeatMasker	DNA/hAT-Charlie	97	204	455	-	.	ID="DNA8-51_AP";Tend="83";Tstart="1";shortTE="F";uid="f1169f6b-e359-4198-b74f-77631aea1a4f"
Mc38013	RepeatMasker	LTR/Pao	1286	1495	436	+	.	ID="BEL-14_LH-I";Tend="3655";Tstart="3446";shortTE="F";uid="4073b1c2-83a5-4517-8b53-4debe86739c6"
Mc38013	RepeatMasker	DNA/Maverick	1	267	2092	-	.	ID="RND-6_FAMILY-649";Tend="1007";Tstart="741";shortTE="F";uid="cb7d6559-bff2-43b0-b6a3-a5ecac7c94de"
Mc38015	RepeatMasker	LINE/RTE-BovB	2	217	981	+	.	ID="RND-6_FAMILY-6493";Tend="1617";Tstart="1416";shortTE="F";uid="acafe0e9-e5c4-4a13-9d68-86585b2cf43b"
Mc3801	RepeatMasker	DNA/hAT-Tip100	19465	19699	753	+	.	ID="RND-6_FAMILY-3788";Tend="1386";Tstart="1171";shortTE="F";uid="5216aa3a-6542-48bb-8072-9036d8a2ba12"
Mc3801	RepeatMasker	LINE/I	16948	17340	1668	+	.	ID="RND-6_FAMILY-5269";Tend="1320";Tstart="932";shortTE="F";uid="c136ee5b-32e3-4fac-ac9d-5aca0b7ff60f"
Mc3801	RepeatMasker	Unknown	20398	20542	479	+	.	ID="RND-4_FAMILY-1895";Tend="1234";Tstart="1098";shortTE="F";uid="65fbb6f4-1729-4906-a199-e5e2e80a90c9"
Mc3801	RepeatMasker	DNA/TcMar-m44?	3187	3351	1326	+	.	ID="DNA4-9C_AP";Tend="165";Tstart="1";shortTE="F";uid="4ca58e53-86c6-46a1-af93-d51c75f149cf"
Mc3801	RepeatMasker	DNA	2559	2661	480	+	.	ID="RND-6_FAMILY-5216";Tend="1429";Tstart="1326";shortTE="F";uid="8353f06e-dcfc-47cf-92e7-3e1951f1c96b"
Mc3801	RepeatMasker	Unknown	2801	3040	1560	-	.	ID="RND-5_FAMILY-22471";Tend="1127";Tstart="884";shortTE="F";uid="89ec95c4-3fb2-4107-bfd4-37d3603c6d89"
Mc3801	RepeatMasker	DNA/TcMar-m44	8426	8572	555	-	.	ID="dnax-3b_ap";Tend="138";Tstart="1";shortTE="F";uid="c6b6b83d-4a4c-42c5-b1cf-901850f8231b"
Mc3801	RepeatMasker	DNA	13776	13905	547	-	.	ID="TTAA11_AP";Tend="280";Tstart="142";shortTE="F";uid="13a77508-36d4-4894-9187-1b789457bd64"
Mc3801	RepeatMasker	DNA/Kolobok-E	19963	20341	1014	-	.	ID="rnd-6_family-12898";Tend="1481";Tstart="1138";shortTE="F";uid="56fcecc6-5661-4387-a180-91c08bead15e"
Mc3801	RepeatMasker	DNA/hAT-Tip100	18026	18276	434	-	.	ID="RND-6_FAMILY-3788";TEgroup="ctg_3801%7CRND-6_FAMILY-3788%7C1";Tend="1581";Tstart="379";shortTE="T";uid="5378b47c-4ec0-40fc-823a-1cdce5b423bf"
Mc38016	RepeatMasker	LINE/RTE-BovB	74	606	482	-	.	ID="RTE-1_NVI";Tend="2070";Tstart="1036";shortTE="F";uid="0fca2d07-b99f-488c-b872-8c4c729ad8d1"
Mc38016	RepeatMasker	LINE/RTE-BovB	1326	1471	432	-	.	ID="RTE-32_LMI";Tend="898";Tstart="753";shortTE="F";uid="d5fde917-4f1e-4277-92b7-b7c7db373506"
Mc38018	RepeatMasker	DNA	659	844	537	+	.	ID="RND-6_FAMILY-6607";Tend="436";Tstart="250";shortTE="F";uid="fe83b59e-8668-4982-b033-8a3fade1cdc7"
Mc38018	RepeatMasker	DNA/Kolobok-E	586	798	493	-	.	ID="KOLOBOKE-2_AP";Tend="1358";Tstart="1124";shortTE="F";uid="a3a0f772-67d3-4199-bd7b-9a68a7ee2405"
Mc38018	RepeatMasker	DNA/Ginger-1	733	889	620	-	.	ID="RND-6_FAMILY-2746";Tend="419";Tstart="264";shortTE="F";uid="80dfc5d5-e8f7-4c21-836f-6b0c210dc1c4"
Mc38020	RepeatMasker	Unknown	977	1422	1376	+	.	ID="RND-6_FAMILY-427";Tend="1121";Tstart="724";shortTE="F";uid="47d18388-b7e3-458a-86d9-c2a5fc00ed52"
Mc38020	RepeatMasker	DNA/hAT-Tip100	201	327	1005	+	.	ID="RND-6_FAMILY-42948";Tend="1107";Tstart="973";shortTE="F";uid="603bcf6f-e447-42b1-b654-18ae4ad4f02d"
Mc38021	RepeatMasker	Unknown	1276	2288	4249	+	.	ID="RND-6_FAMILY-6063";Tend="1498";Tstart="513";shortTE="F";uid="36c18ef2-cb73-47ae-8923-be5fb51d5605"
Mc38021	RepeatMasker	DNA/Kolobok-E	1	845	6477	+	.	ID="RND-1_FAMILY-185";Tend="1302";Tstart="462";shortTE="F";uid="d0fa899d-5484-4f96-8ee3-fa2f1cdde7fd"
Mc38021	RepeatMasker	DNA/Kolobok-E	2	948	6453	-	.	ID="RND-1_FAMILY-51";Tend="1593";Tstart="639";shortTE="F";uid="ee5f77ca-00a9-4280-a8ae-f569bf35fc30"
Mc38022	RepeatMasker	DNA/Kolobok-E	1177	1298	1666	-	.	ID="RND-6_FAMILY-22667";Tend="1381";Tstart="1049";shortTE="F";uid="86b7a38c-72c7-4ce4-a26f-a0c44b2dd101"
Mc38022	RepeatMasker	Retroposon?	1299	1496	1780	-	.	ID="RND-1_FAMILY-338";Tend="1069";Tstart="872";shortTE="F";uid="765ce155-74bc-47f2-beb1-2486720f8859"
Mc38023	RepeatMasker	DNA/Ginger	751	891	2086	+	.	ID="RND-1_FAMILY-6";Tend="1352";Tstart="553";shortTE="F";uid="a7f8f973-1734-4b83-aaf7-66c34f21ea82"
Mc38023	RepeatMasker	DNA/Ginger-1	892	1495	4309	-	.	ID="RND-6_FAMILY-13505";Tend="2247";Tstart="1606";shortTE="F";uid="74734682-bb71-43fe-8d67-8a47e74f760f"
Mc38023	RepeatMasker	DNA/hAT-Ac	1	172	1151	-	.	ID="RND-5_FAMILY-548";Tend="1054";Tstart="881";shortTE="F";uid="804a2afc-aa09-47d4-8248-e58c517006df"
Mc38024	RepeatMasker	DNA/P	200	346	401	+	.	ID="DNA8-26_AP";Tend="260";Tstart="121";shortTE="F";uid="5fdd35d7-cc7b-4b75-8aa6-bcb7e970ccde"
Mc38024	RepeatMasker	DNA/P	77	199	425	-	.	ID="P-1_AP";Tend="132";Tstart="1";shortTE="F";uid="f1d6d15c-c208-4951-a43d-ddf32b207666"
Mc38025	RepeatMasker	DNA/hAT-Ac	773	1084	2367	-	.	ID="RND-1_FAMILY-112";Tend="1786";Tstart="1475";shortTE="F";uid="8bfffbc8-17c0-4fe3-b7a5-b250cfcbdbe3"
Mc3802	RepeatMasker	DNA/P	18163	19631	2183	+	.	ID="RND-6_FAMILY-7633";Tend="1477";Tstart="27";shortTE="F";uid="158bb490-b360-4f22-872a-32374d070a33"
Mc3802	RepeatMasker	DNA/MULE-NOF	23923	24392	1581	+	.	ID="RND-6_FAMILY-7650";Tend="482";Tstart="1";shortTE="F";uid="d7e3ada3-1b3c-44e5-9f81-c38fefd1b990"
Mc3802	RepeatMasker	DNA	9333	9754	2184	+	.	ID="ttaa3b_ap";Tend="414";Tstart="1";shortTE="F";uid="07788b67-aece-464b-9275-eb55fdeb1e79"
Mc3802	RepeatMasker	LTR/Pao	15517	16388	1183	-	.	ID="BEL3-I_AP";Tend="6233";Tstart="5359";shortTE="F";uid="0d98b32d-5a22-4504-b17a-51f6b7e08d97"
Mc38026	RepeatMasker	LINE/I	1	216	1635	+	.	ID="RND-1_FAMILY-327";Tend="1347";Tstart="1133";shortTE="F";uid="94d56a65-b6be-4bb1-b908-28dc4180b2a5"
Mc38027	RepeatMasker	LINE/I	1	510	1663	-	.	ID="RND-5_FAMILY-1537";Tend="667";Tstart="308";shortTE="F";uid="89601542-5b75-4453-b529-1104b42d5acd"
Mc38028	RepeatMasker	Unknown	1297	1495	1725	+	.	ID="RND-1_FAMILY-33";Tend="340";Tstart="143";shortTE="F";uid="3a9906cf-5c41-4893-9cdb-31b016f07dcf"
Mc38028	RepeatMasker	LINE/R1	1	1086	5766	-	.	ID="RND-1_FAMILY-29";Tend="1052";Tstart="14";shortTE="F";uid="a1e03369-6d3d-411b-98d8-7f3b6f552e62"
Mc38028	RepeatMasker	LINE/R1	1152	1300	928	-	.	ID="RND-1_FAMILY-16";Tend="259";Tstart="112";shortTE="F";uid="b02abd0a-cc1c-4e15-9b14-3e15b4ce3944"
Mc38029	RepeatMasker	DNA/Kolobok-E	483	1147	492	-	.	ID="koloboke-4_ap";Tend="4265";Tstart="3636";shortTE="F";uid="357bc5a2-c988-456e-967c-dda5ef8814b4"
Mc38029	RepeatMasker	DNA/Ginger-1	33	305	1818	-	.	ID="RND-6_FAMILY-8803";Tend="611";Tstart="344";shortTE="F";uid="b187e7a1-fbdf-4a46-9bfc-dbde9c7afcea"
Mc38030	RepeatMasker	Unknown	446	564	644	+	.	ID="RND-6_FAMILY-3017";Tend="218";Tstart="97";shortTE="F";uid="aba5922c-aec7-42b8-a896-5be04ecb541f"
Mc38030	RepeatMasker	LTR/Gypsy	1272	1495	574	+	.	ID="GYPSY4-I_AP";Tend="3671";Tstart="3448";shortTE="F";uid="bbea2b51-9b7b-485c-bea6-08e4cb790ce9"
Mc38031	RepeatMasker	DNA	413	670	848	+	.	ID="DNA4-2_AP";Tend="448";Tstart="193";shortTE="F";uid="6a2b7422-7363-46e5-9c4c-0f20bd64c22d"
Mc38034	RepeatMasker	DNA/hAT	1292	1495	1590	+	.	ID="RND-6_FAMILY-4085";Tend="1109";Tstart="905";shortTE="F";uid="1d8c12d7-8766-4d10-9bfe-b3c5ce1f8285"
Mc38035	RepeatMasker	DNA/Ginger-2	594	1290	1718	+	.	ID="GINGER2-1_LMI";Tend="2873";Tstart="2174";shortTE="F";uid="1283b99c-e8f1-402e-8cdd-0a9f2ecc45b0"
Mc3803	RepeatMasker	LINE/I	7931	8431	2071	+	.	ID="RND-6_FAMILY-5269";Tend="1314";Tstart="822";shortTE="F";uid="78fac26b-794c-46bd-a83a-c7fcf50ea0eb"
Mc3803	RepeatMasker	DNA	15676	15868	577	+	.	ID="DNA4-2_AP";Tend="769";Tstart="564";shortTE="F";uid="27d3c804-2c2e-4977-af98-19ff3fe30d08"
Mc3803	RepeatMasker	Retroposon?	14278	14945	2036	+	.	ID="SINE2-1_AP";Tend="1031";Tstart="329";shortTE="F";uid="10bee99f-a8b8-4509-a2e4-5a4755db6673"
Mc3803	RepeatMasker	DNA/P	2525	2917	786	+	.	ID="RND-6_FAMILY-1126";TEgroup="ctg_3803%7CRND-6_FAMILY-1126%7C1";Tend="984";Tstart="272";shortTE="F";uid="a045133a-a0f4-4c66-99d0-191c9e65bd42"
Mc3803	RepeatMasker	Unknown	24218	24576	695	+	.	ID="RND-5_FAMILY-5548";Tend="614";Tstart="265";shortTE="F";uid="0ac10ce1-45ec-4dce-94a3-45400ccb22f3"
Mc3803	RepeatMasker	LINE/I	23469	23972	2404	+	.	ID="RND-6_FAMILY-8805";Tend="1478";Tstart="973";shortTE="F";uid="6e455ab8-9fe9-4139-97bd-4f01ca0977a3"
Mc3803	RepeatMasker	Unknown	9102	9359	431	+	.	ID="RND-6_FAMILY-11897";Tend="1301";Tstart="1033";shortTE="F";uid="5d7c8c8d-fad6-410f-9fff-07ecc2ac9cee"
Mc3803	RepeatMasker	DNA	9388	9735	1269	+	.	ID="TTAA2_AP";Tend="424";Tstart="46";shortTE="F";uid="0ce90bf7-2a79-4624-b6f4-c6595506eddb"
Mc3803	RepeatMasker	DNA/hAT-hAT19	24583	24693	476	-	.	ID="DNA8-49_AP";Tend="864";Tstart="754";shortTE="F";uid="736f0c4e-d47a-4744-bcf2-111d585b5f32"
Mc3803	RepeatMasker	Unknown	4475	4813	1656	-	.	ID="RND-1_FAMILY-1";Tend="1197";Tstart="833";shortTE="F";uid="a9b337a1-a521-4585-98cb-7ae5076e27a9"
Mc3803	RepeatMasker	Retroposon?	14563	14765	960	-	.	ID="RND-6_FAMILY-21009";Tend="1176";Tstart="425";shortTE="F";uid="cc3b972b-b9dc-410c-8853-32d7293e1be5"
Mc3803	RepeatMasker	DNA/Kolobok-E	14082	14562	1399	-	.	ID="RND-6_FAMILY-5582";Tend="875";Tstart="347";shortTE="F";uid="7d457ed4-0294-42c3-bd49-62967d5f62fd"
Mc3803	RepeatMasker	DNA	15520	15689	474	-	.	ID="dna4-2_ap";Tend="768";Tstart="615";shortTE="F";uid="c14f311a-db17-4fb6-927a-b5af9d545e45"
Mc38036	RepeatMasker	Unknown	1264	1495	1578	-	.	ID="RND-1_FAMILY-15";Tend="1514";Tstart="1253";shortTE="F";uid="75232839-7612-4c3c-9d16-86ec60177718"
Mc38036	RepeatMasker	DNA/hAT-hAT19	315	526	831	-	.	ID="HAT-N8_AP";Tend="222";Tstart="2";shortTE="F";uid="71a9548e-983b-4669-8658-2d1f774264fc"
Mc38037	RepeatMasker	RC/Helitron	1	349	2871	-	.	ID="RND-5_FAMILY-4654";Tend="1259";Tstart="915";shortTE="F";uid="fce37cdf-b8b8-45eb-88d8-095a6e594df2"
Mc38040	RepeatMasker	Retroposon?	1188	1493	1131	-	.	ID="SINE2-1_AP";Tend="1412";Tstart="1101";shortTE="F";uid="a74c235b-bd7b-4ae9-9d4b-12f9758a63fe"
Mc38041	RepeatMasker	DNA/Kolobok-E	913	1456	1730	+	.	ID="RND-6_FAMILY-12898";Tend="1441";Tstart="893";shortTE="F";uid="4057e493-3576-4e0b-931b-84661e6c3c67"
Mc38041	RepeatMasker	DNA/Ginger-1	363	529	627	+	.	ID="RND-6_FAMILY-2746";Tend="437";Tstart="262";shortTE="F";uid="920b4753-1f02-4048-84d1-70709ee4660f"
Mc38041	RepeatMasker	DNA/Ginger	1	401	3368	-	.	ID="RND-1_FAMILY-6";Tend="1098";Tstart="706";shortTE="F";uid="ad49e474-c020-47dc-ae69-fa47ada89396"
Mc38041	RepeatMasker	Retroposon?	399	1455	1372	-	.	ID="SINE2-1_AP";Tend="1770";Tstart="857";shortTE="F";uid="8e669403-17ad-4dd6-8a13-ceeae60b52d3"
Mc38042	RepeatMasker	Unknown	424	1353	1763	-	.	ID="RND-6_FAMILY-14382";Tend="976";Tstart="233";shortTE="F";uid="26767ee7-f3fa-465f-80fa-71fc210285f2"
Mc38043	RepeatMasker	Unknown	659	1530	4618	+	.	ID="RND-1_FAMILY-146";Tend="1697";Tstart="882";shortTE="F";uid="508d31c0-d71a-493d-a53c-bf9c30e2dc9e"
Mc38043	RepeatMasker	Unknown	2644	2926	2484	+	.	ID="RND-6_FAMILY-6259";Tend="374";Tstart="93";shortTE="F";uid="66335ef2-3595-4bbe-9160-1062148b1ea6"
Mc38043	RepeatMasker	DNA	1	119	632	+	.	ID="DNA4-3_AP";Tend="637";Tstart="519";shortTE="F";uid="3c96c596-1d51-423f-a242-ff84fd7e8684"
Mc38043	RepeatMasker	LTR/Gypsy	1652	2643	4854	+	.	ID="RND-5_FAMILY-345";Tend="1296";Tstart="309";shortTE="F";uid="8c13838a-6d98-4634-b0e3-8fed4b2d3f69"
Mc38044	RepeatMasker	LINE/I	42	309	1463	-	.	ID="RND-5_FAMILY-3750";Tend="1154";Tstart="897";shortTE="F";uid="26510ce2-b6a1-49bf-b612-722cfae35542"
Mc3804	RepeatMasker	Unknown	15474	15947	1078	+	.	ID="RND-4_FAMILY-1895";Tend="1431";Tstart="877";shortTE="F";uid="6832bcd4-56d1-4c45-b8b9-b7a83c86494c"
Mc3804	RepeatMasker	Retroposon?	1	320	2371	+	.	ID="RND-1_FAMILY-338";Tend="1096";Tstart="784";shortTE="F";uid="b613f1eb-3ccc-4b3d-8c6d-4bb2389b8d21"
Mc3804	RepeatMasker	DNA/TcMar-Tc1	17848	18056	532	+	.	ID="RND-6_FAMILY-3848";Tend="880";Tstart="669";shortTE="F";uid="d07d530f-8824-4c79-8441-3e88b4d8eeab"
Mc3804	RepeatMasker	DNA	9404	9823	1582	+	.	ID="TTAA8_AP";Tend="433";Tstart="4";shortTE="F";uid="52d6d7b4-7a14-4a8a-ab2c-69b04dcd1509"
Mc3804	RepeatMasker	Unknown	15392	15891	1732	-	.	ID="RND-5_FAMILY-4508";Tend="1387";Tstart="902";shortTE="F";uid="82a42648-e72e-47bb-b6ff-298c05a8d19e"
Mc3804	RepeatMasker	Retroposon?	8107	8865	2113	-	.	ID="SINE2-1_AP";Tend="1297";Tstart="3";shortTE="F";uid="e340401c-c039-4982-a560-ad004d7c4f85"
Mc3804	RepeatMasker	DNA/hAT-Charlie	18506	18701	513	-	.	ID="HAT-N1_AP";TEgroup="ctg_3804%7CHAT-N1_AP%7C1";Tend="561";Tstart="1";shortTE="T";uid="5e1451df-53dc-486b-b05d-b0793b4db734"
Mc3804	RepeatMasker	DNA/hAT-Charlie	12882	13024	653	-	.	ID="RND-6_FAMILY-3826";Tend="660";Tstart="506";shortTE="F";uid="d7da5172-4de7-4cd4-8ebf-7bb30558d407"
Mc38046	RepeatMasker	DNA/hAT-Charlie	1	224	1665	-	.	ID="RND-6_FAMILY-15841";Tend="879";Tstart="665";shortTE="F";uid="6df1c871-5741-4ef1-8a5c-44fb0a099c9e"
Mc38046	RepeatMasker	LINE/L2	527	806	851	-	.	ID="RND-5_FAMILY-3388";Tend="1200";Tstart="926";shortTE="F";uid="2d843e4b-ef0b-4a2f-a5f5-bf9ba5761399"
Mc38047	RepeatMasker	DNA/hAT-Tip100	5	482	3650	+	.	ID="RND-5_FAMILY-1688";Tend="992";Tstart="514";shortTE="F";uid="cdfd56a6-e10d-4d34-bd8e-d99ddfa41d6f"
Mc38047	RepeatMasker	Retroposon?	66	769	3447	-	.	ID="SINE2-1_AP";Tend="729";Tstart="1";shortTE="F";uid="f37a9e14-ddd8-4631-bf1d-8d0d5f0874d2"
Mc38048	RepeatMasker	Unknown	1305	1473	483	-	.	ID="RND-1_FAMILY-102";Tend="929";Tstart="761";shortTE="F";uid="b8d052b2-d06b-45c9-a296-b1c3929c9396"
Mc38049	RepeatMasker	DNA	1101	1302	735	+	.	ID="TTAA8_AP";Tend="404";Tstart="166";shortTE="F";uid="b7408666-3937-4b20-8ca7-896b4d70c7ca"
Mc38050	RepeatMasker	DNA/Ginger-1	1270	2413	9577	+	.	ID="RND-6_FAMILY-16525";Tend="1127";Tstart="1";shortTE="F";uid="49ef213b-f5df-4192-8e76-a1d6734dd60a"
Mc38050	RepeatMasker	DNA/Kolobok-E	1090	1269	4467	+	.	ID="RND-6_FAMILY-6047";Tend="237";Tstart="91";shortTE="F";uid="9fe74bcb-0920-41d1-9847-776ad953be13"
Mc38050	RepeatMasker	DNA/Sola-1	194	410	968	-	.	ID="RND-6_FAMILY-7555";Tend="1111";Tstart="934";shortTE="F";uid="2fd2c043-1a33-4645-973b-52836a0660d1"
Mc38050	RepeatMasker	DNA/hAT	429	1641	10254	-	.	ID="RND-5_FAMILY-1434";Tend="1191";Tstart="1";shortTE="F";uid="9ddf3efc-53bc-421d-8a6a-96b0bc1fd026"
Mc38050	RepeatMasker	RC/Helitron	11	202	1255	-	.	ID="RND-5_FAMILY-15965";Tend="994";Tstart="822";shortTE="F";uid="7c399afe-5f82-4de5-95f4-b241f742b452"
Mc38051	RepeatMasker	DNA/TcMar?	742	1042	1924	+	.	ID="RND-5_FAMILY-2433";Tend="1089";Tstart="802";shortTE="F";uid="b5c47a96-de18-455a-8e71-01c2a5448781"
Mc38051	RepeatMasker	DNA/hAT-hAT19	15	373	968	-	.	ID="HAT-N6B_AP";Tend="333";Tstart="1";shortTE="F";uid="760aa58f-c9ad-43bd-8e52-a2028153fa79"
Mc38051	RepeatMasker	Retroposon?	1035	1494	2560	-	.	ID="RND-1_FAMILY-338";TEgroup="ctg_38045%7CRND-1_FAMILY-338%7C1";Tend="1070";Tstart="80";shortTE="F";uid="580c787e-113d-42ba-80c4-dea6f7c2029e"
Mc38054	RepeatMasker	Unknown	1	1493	6215	-	.	ID="RND-1_FAMILY-9";Tend="1810";Tstart="191";shortTE="F";uid="1d7a9b80-a616-421a-a334-ee3b35729a14"
Mc3805	RepeatMasker	DNA/hAT-Charlie	11913	12304	498	-	.	ID="DNA8-86_AP";Tend="466";Tstart="139";shortTE="F";uid="eb88e6f4-1d3a-455a-8fca-3b8590286fe6"
Mc3805	RepeatMasker	DNA	19511	19881	482	-	.	ID="TTAA2D_AP";TEgroup="ctg_3805%7CTTAA2D_AP%7C1";Tend="431";Tstart="1";shortTE="F";uid="4142fd15-8fe0-42cd-bcb4-8be880d83e25"
Mc3805	RepeatMasker	DNA/hAT-hAT19	10156	10385	755	-	.	ID="DNA8-71B_AP";Tend="237";Tstart="1";shortTE="F";uid="40eb3f75-c86b-4817-8323-7bcab7859508"
Mc38056	RepeatMasker	Unknown	847	1115	806	+	.	ID="RND-5_FAMILY-11707";Tend="1713";Tstart="1375";shortTE="F";uid="9557a21a-a6bd-4fad-b8db-48be63470341"
Mc38057	RepeatMasker	DNA/PIF-Harbinger	173	1493	10830	+	.	ID="RND-6_FAMILY-3040";Tend="1399";Tstart="43";shortTE="F";uid="7eba6265-0159-43c8-afa0-3c5edfaed813"
Mc38059	RepeatMasker	DNA/P	1	239	1962	-	.	ID="RND-6_FAMILY-5128";Tend="1364";Tstart="1126";shortTE="F";uid="fd8ea2c1-80fb-4479-8784-d03a36437680"
Mc38060	RepeatMasker	DNA/Kolobok-E	1336	1489	814	+	.	ID="KOLOBOKE-4_AP";Tend="2599";Tstart="2441";shortTE="F";uid="397c5545-d4b3-480d-bfb4-900e5f1e8e0b"
Mc38060	RepeatMasker	DNA/MULE-NOF	1225	1365	597	+	.	ID="RND-5_FAMILY-6690";Tend="435";Tstart="309";shortTE="F";uid="e74a90d8-f13e-4507-8906-992b333ef00d"
Mc38060	RepeatMasker	DNA/MULE-NOF	37	1001	6885	-	.	ID="RND-5_FAMILY-6690";Tend="881";Tstart="1";shortTE="F";uid="e8d38c21-0a90-43b3-ad94-79a3654d43fb"
Mc38062	RepeatMasker	Unknown	461	991	1199	-	.	ID="RND-5_FAMILY-1401";TEgroup="ctg_38056%7CRND-5_FAMILY-1401%7C1";Tend="1682";Tstart="776";shortTE="F";uid="009ce89f-a98d-4a3e-9a37-9282420f3703"
Mc38064	RepeatMasker	DNA	1302	1477	1100	+	.	ID="TTAA20B_AP";Tend="186";Tstart="1";shortTE="F";uid="bc2e6178-7739-4631-8c9e-cf82e160afa0"
Mc38065	RepeatMasker	DNA/P	791	1493	1905	+	.	ID="P-1_AP";Tend="1976";Tstart="1273";shortTE="F";uid="f4423bd4-9075-4b70-a27c-c0185ddb7d2d"
Mc3806	RepeatMasker	DNA/Ginger	1	395	3312	+	.	ID="RND-1_FAMILY-6";Tend="2402";Tstart="2015";shortTE="F";uid="09719d38-d3b5-48e9-ad52-c4434e8d5296"
Mc3806	RepeatMasker	DNA/hAT-hAT19	19102	19708	4603	-	.	ID="RND-5_FAMILY-10701";Tend="1469";Tstart="866";shortTE="F";uid="453353e8-32f6-4e7a-b2e1-2d7c08d5086d"
Mc38066	RepeatMasker	DNA/hAT-Charlie	72	200	1128	-	.	ID="RND-6_FAMILY-3129";Tend="801";Tstart="673";shortTE="F";uid="3155dc51-4919-4ffa-858d-5f970f4a4546"
Mc38067	RepeatMasker	Unknown	818	1085	456	+	.	ID="RND-6_FAMILY-3308";Tend="1357";Tstart="1084";shortTE="F";uid="e9aeb207-23bf-4b63-acbf-d7dda9d366ba"
Mc38068	RepeatMasker	RC/Helitron	1	628	5653	-	.	ID="RND-5_FAMILY-409";Tend="1204";Tstart="577";shortTE="F";uid="bce0251a-bc38-491d-bed3-9149f44e1b4f"
Mc38068	RepeatMasker	DNA/Ginger-1	1270	1491	806	-	.	ID="RND-1_FAMILY-4";Tend="2478";Tstart="2280";shortTE="F";uid="9f6ba116-2de2-4a68-9736-77aadf7343ce"
Mc38068	RepeatMasker	Unknown	642	1187	824	-	.	ID="RND-6_FAMILY-3784";TEgroup="ctg_38062%7CRND-6_FAMILY-3784%7C1";Tend="1515";Tstart="718";shortTE="F";uid="b3dc8d61-378a-4f1a-b340-0440da58e870"
Mc38068	RepeatMasker	RC/Helitron	1174	1285	443	-	.	ID="RND-1_FAMILY-264";Tend="743";Tstart="537";shortTE="F";uid="e069e39f-7894-47b8-ba3f-1737bd1d76fb"
Mc38069	RepeatMasker	LINE/I-Jockey	793	1124	472	+	.	ID="RND-6_FAMILY-3033";Tend="1465";Tstart="1172";shortTE="F";uid="064a74b5-af2f-4a8a-ae4a-441760c9a5a3"
Mc38069	RepeatMasker	DNA	1230	1491	1711	-	.	ID="TTAA3B_AP";Tend="436";Tstart="185";shortTE="F";uid="8b9c373f-976c-4e51-b44b-f2010ad242ab"
Mc38070	RepeatMasker	DNA	48	346	601	+	.	ID="DNA4-3_AP";Tend="459";Tstart="185";shortTE="F";uid="1e49c754-6ae9-4628-8f5c-e989d9d4157d"
Mc38070	RepeatMasker	DNA/MULE-MuDR	1296	1492	1779	-	.	ID="RND-6_FAMILY-1242";Tend="1076";Tstart="880";shortTE="F";uid="b392444d-5ba2-4fef-983a-cc4b6d0fafb4"
Mc38071	RepeatMasker	Unknown	275	1158	5354	+	.	ID="RND-1_FAMILY-110";Tend="958";Tstart="10";shortTE="F";uid="843c27ba-9aea-41e4-8a76-3a2b56298ba6"
Mc38072	RepeatMasker	Retroposon?	1198	1312	515	+	.	ID="SINE2-1_AP";Tend="1770";Tstart="1662";shortTE="F";uid="9db8bd0d-c561-4b60-bdd3-60b8e06d354d"
Mc38072	RepeatMasker	Retroposon?	1	201	629	-	.	ID="SINE2-1_AP";Tend="1367";Tstart="1131";shortTE="F";uid="c9390315-e063-4d60-a36e-7d58114d3ed9"
Mc38072	RepeatMasker	Retroposon?	361	671	1337	-	.	ID="SINE2-1_AP";Tend="358";Tstart="1";shortTE="F";uid="b7bd03d3-e3bd-48aa-ae56-cfa22cc4e6ae"
Mc38072	RepeatMasker	DNA/Kolobok-E	181	360	1335	-	.	ID="RND-6_FAMILY-12902";Tend="1663";Tstart="1129";shortTE="F";uid="10d11ccd-cefd-4964-a8d3-78e8f0cf2558"
Mc38072	RepeatMasker	Unknown	1324	1484	434	-	.	ID="RND-6_FAMILY-1152";Tend="1202";Tstart="1042";shortTE="F";uid="b8ecd5dd-b79b-466b-9798-43c2c6fe06a9"
Mc38073	RepeatMasker	Unknown	822	1442	401	+	.	ID="RND-1_FAMILY-64";TEgroup="ctg_38067%7CRND-1_FAMILY-64%7C1";Tend="1545";Tstart="702";shortTE="F";uid="bdff15f4-3009-4d2e-ab8c-b42678951b4f"
Mc38073	RepeatMasker	DNA/MULE-MuDR	1017	1492	3195	-	.	ID="RND-1_FAMILY-60";Tend="1355";Tstart="910";shortTE="F";uid="80716270-6ae4-4c08-a099-0ba12ab87260"
Mc38075	RepeatMasker	DNA/Maverick	1360	2909	775	-	.	ID="RND-6_FAMILY-5708";TEgroup="ctg_38069%7CRND-6_FAMILY-5708%7C1";Tend="2078";Tstart="640";shortTE="F";uid="3935fafe-7c98-4d47-bf1f-71a20e4d4139"
Mc38075	RepeatMasker	DNA/P	192	866	854	-	.	ID="RND-6_FAMILY-5128";Tend="960";Tstart="273";shortTE="F";uid="67d7d6bc-e89c-4717-93bc-9aaaabe434b9"
Mc3807	RepeatMasker	DNA	5313	5654	1272	+	.	ID="RND-6_FAMILY-639";Tend="1112";Tstart="776";shortTE="F";uid="d4f9873f-79af-4e39-b739-238c9737f55b"
Mc3807	RepeatMasker	LINE/I	8984	9572	737	-	.	ID="RND-5_FAMILY-25";Tend="2072";Tstart="1453";shortTE="F";uid="2ce78900-5de7-4413-a46e-fb8436bbe708"
Mc3807	RepeatMasker	DNA	15884	16010	757	-	.	ID="DNA3-4_AP";Tend="126";Tstart="2";shortTE="F";uid="c075b7ab-8051-46f0-bb2b-f680a8ed36a7"
Mc3807	RepeatMasker	DNA/hAT-hAT19	20426	20569	573	-	.	ID="DNA8-109_AP";Tend="146";Tstart="1";shortTE="F";uid="0375b993-b732-4827-a622-69082862253c"
Mc38076	RepeatMasker	DNA/hAT-Tip100	118	369	1207	+	.	ID="HAT-N16_AP";Tend="615";Tstart="344";shortTE="F";uid="0e3eee8d-2fd9-414f-a8e7-20acaf69c98c"
Mc38077	RepeatMasker	DNA	1219	1356	719	+	.	ID="TTAA18_AP";Tend="556";Tstart="403";shortTE="F";uid="823f8d6b-14c7-4dc3-86d3-c9cccc84c714"
Mc38078	RepeatMasker	DNA	1168	1327	681	+	.	ID="RND-5_FAMILY-743";Tend="1051";Tstart="893";shortTE="F";uid="1acf6bca-04e6-4538-8416-e71159d19eda"
Mc38078	RepeatMasker	DNA	1026	1319	1197	-	.	ID="dna8-31_ap";Tend="595";Tstart="425";shortTE="F";uid="66715341-157b-4a9b-9441-33017d0cd58a"
Mc38079	RepeatMasker	DNA/hAT	55	172	669	+	.	ID="RND-6_FAMILY-7429";Tend="473";Tstart="357";shortTE="F";uid="1c7a33e7-287e-41af-b547-c6a8ceec8408"
Mc38080	RepeatMasker	Unknown	597	1025	2820	+	.	ID="RND-6_FAMILY-773";Tend="1442";Tstart="917";shortTE="F";uid="616722aa-7cf3-4364-938b-105728b75ebf"
Mc38080	RepeatMasker	Unknown	6	440	2364	-	.	ID="RND-1_FAMILY-321";Tend="1243";Tstart="824";shortTE="F";uid="382d44ba-55d9-4ee2-b88f-98bc9a4c031f"
Mc38081	RepeatMasker	DNA	1172	1358	800	-	.	ID="ttaa3c_ap";Tend="190";Tstart="36";shortTE="F";uid="ef236818-11f1-4741-96a2-b8560a8726e1"
Mc38082	RepeatMasker	LTR/Pao	969	1324	2766	+	.	ID="RND-6_FAMILY-586";Tend="1591";Tstart="1235";shortTE="F";uid="c050406a-8ef6-446d-a399-3358335015f4"
Mc38082	RepeatMasker	DNA/MULE-MuDR	71	869	851	-	.	ID="RND-6_FAMILY-7502";Tend="1780";Tstart="992";shortTE="F";uid="07619336-02a5-4652-9dc1-49eb0fe9db26"
Mc38083	RepeatMasker	DNA/hAT-Tip100	599	964	1622	-	.	ID="RND-6_FAMILY-8451";Tend="386";Tstart="70";shortTE="F";uid="d2e848a2-14c1-4301-a97c-8e1dead6c48d"
Mc38083	RepeatMasker	DNA/hAT-Tip100	1	284	2283	-	.	ID="RND-6_FAMILY-8451";Tend="771";Tstart="491";shortTE="F";uid="cc72172b-fe12-43ec-bef4-5e0be42d8f4e"
Mc38084	RepeatMasker	Unknown	1069	1405	1384	+	.	ID="RND-6_FAMILY-19656";Tend="853";Tstart="518";shortTE="F";uid="11deebd6-58d0-4e0e-ae72-12d3f18c8bc3"
Mc3808	RepeatMasker	DNA/hAT-Ac	11430	11609	461	+	.	ID="RND-6_FAMILY-4473";Tend="393";Tstart="222";shortTE="F";uid="b28efbc7-40f9-47b3-879e-c5e33efbee34"
Mc3808	RepeatMasker	Retroposon?	10251	10596	542	+	.	ID="SINE2-1_AP";Tend="1710";Tstart="1326";shortTE="F";uid="27b1db93-7815-4502-9265-84b1cbe2cffd"
Mc3808	RepeatMasker	Retroposon?	10062	10233	593	+	.	ID="RND-1_FAMILY-311";Tend="383";Tstart="214";shortTE="F";uid="e5d5a17b-b6c1-47ea-baee-3687171c0abd"
Mc3808	RepeatMasker	DNA/MULE-NOF	24400	24749	2844	-	.	ID="RND-5_FAMILY-6690";Tend="881";Tstart="533";shortTE="F";uid="cd500765-d05e-4758-9b53-c067e0f2b279"
Mc3808	RepeatMasker	DNA	3572	3780	494	-	.	ID="ttaa2c_ap";Tend="197";Tstart="19";shortTE="F";uid="eaa2a545-3c3f-4350-a85a-89014b28aa7c"
Mc3808	RepeatMasker	DNA	22419	22696	802	-	.	ID="dna4-2_ap";Tend="275";Tstart="2";shortTE="F";uid="3a0ed4b2-1a22-4ba5-8ded-474feb6b0f9b"
Mc3808	RepeatMasker	DNA/Kolobok-E	10342	10610	783	-	.	ID="KOLOBOKE-2_AP";Tend="1412";Tstart="1119";shortTE="F";uid="213eb78a-6dbd-40e8-a9f2-4d93bd4f6696"
Mc3808	RepeatMasker	DNA	18201	18403	405	-	.	ID="dna4-1_ap";Tend="336";Tstart="102";shortTE="F";uid="7b30b161-d888-475a-b263-1fdda77a1a5b"
Mc3808	RepeatMasker	DNA/Ginger-2	23747	24389	4818	-	.	ID="RND-6_FAMILY-2633";Tend="1656";Tstart="1035";shortTE="F";uid="f602fd43-55f2-4baa-a3bf-735fe04e1f64"
Mc38087	RepeatMasker	RC/Helitron	1944	2107	744	+	.	ID="RND-6_FAMILY-5142";Tend="1725";Tstart="1568";shortTE="F";uid="7452e280-e93f-487c-b43b-fa152c6046ea"
Mc38087	RepeatMasker	DNA/Sola-1	117	649	474	+	.	ID="SOLA1-8_AP";Tend="3035";Tstart="2504";shortTE="F";uid="6ecbd6b0-549b-4ba7-bdae-59b31e8edd8a"
Mc38087	RepeatMasker	Unknown	1496	1608	499	-	.	ID="RND-6_FAMILY-20061";Tend="905";Tstart="805";shortTE="F";uid="393fb7d1-705f-4ec0-addf-97d77f9cdb42"
Mc38088	RepeatMasker	LTR/Pao	27	477	746	-	.	ID="BEL4-I_AP";Tend="1270";Tstart="815";shortTE="F";uid="63f83b59-a94d-4b61-8662-204a8f82aff0"
Mc38089	RepeatMasker	DNA/hAT	1066	1491	3326	+	.	ID="RND-1_FAMILY-287";Tend="1052";Tstart="603";shortTE="F";uid="bfdee8f8-fde5-4ef0-aeb3-92dd86d39393"
Mc38090	RepeatMasker	DNA/hAT	1293	1491	1566	+	.	ID="RND-6_FAMILY-4085";Tend="1108";Tstart="910";shortTE="F";uid="d7da6ab5-7dd4-45c0-92b1-23c8e3f80a18"
Mc38090	RepeatMasker	RC/Helitron	1	646	4132	-	.	ID="RND-1_FAMILY-264";TEgroup="ctg_38084%7CRND-1_FAMILY-264%7C1";Tend="1026";Tstart="540";shortTE="F";uid="7af1a30e-2c16-405e-b25b-4901b21d9ecc"
Mc38095	RepeatMasker	DNA/hAT-hAT19	1243	1491	2048	+	.	ID="RND-4_FAMILY-782";Tend="1132";Tstart="885";shortTE="F";uid="244fa5f3-a0cb-47fb-b5e9-1e79d040e175"
Mc3809	RepeatMasker	DNA/Merlin	19612	19845	1840	+	.	ID="RND-6_FAMILY-834";Tend="1580";Tstart="1344";shortTE="F";uid="59d61566-f04d-4436-af0f-fea41efe51f6"
Mc3809	RepeatMasker	Retroposon?	40770	41090	1871	+	.	ID="SINE2-1_AP";Tend="475";Tstart="1";shortTE="F";uid="593aa3e5-cd79-41a1-9e66-03f86ab1f0da"
Mc3809	RepeatMasker	DNA	38952	39382	2179	+	.	ID="TTAA4B_AP";Tend="430";Tstart="1";shortTE="F";uid="c5f14ca8-b1fb-4ca8-818e-9c6588b46366"
Mc3809	RepeatMasker	DNA	21057	21438	1373	+	.	ID="TTAA23_AP";Tend="374";Tstart="3";shortTE="F";uid="2eb12c5c-09b1-45ab-b905-8fdcecce10ff"
Mc3809	RepeatMasker	DNA/Kolobok-E	39868	40083	701	+	.	ID="RND-5_FAMILY-3345";Tend="1639";Tstart="1453";shortTE="F";uid="19cdfbfb-2e3c-474b-9456-3755106318cc"
Mc3809	RepeatMasker	DNA	5340	5543	987	+	.	ID="ttaa4_ap";Tend="197";Tstart="1";shortTE="F";uid="42cb2211-eb5a-4acd-ac44-df5a3edd2ad2"
Mc3809	RepeatMasker	DNA	31220	31664	2295	+	.	ID="ttaa4c_ap";Tend="415";Tstart="1";shortTE="F";uid="a019e692-0b23-469f-8c80-64dcb339f6b0"
Mc3809	RepeatMasker	DNA/hAT-hAT19	29526	29914	1021	-	.	ID="RND-6_FAMILY-2871";Tend="1343";Tstart="967";shortTE="F";uid="877765bf-5b3d-4470-82ae-49444510528e"
Mc3809	RepeatMasker	DNA	15463	15720	557	-	.	ID="DNA4-3_AP";Tend="632";Tstart="328";shortTE="F";uid="968a8d54-224c-44fc-9ca6-ffd72c0eba45"
Mc3809	RepeatMasker	DNA/hAT-hAT19	27879	27989	461	-	.	ID="RND-6_FAMILY-2871";Tend="1495";Tstart="1371";shortTE="F";uid="d7607ea5-bcda-444c-bdac-a4d40aa10476"
Mc3809	RepeatMasker	DNA	32659	32992	1172	-	.	ID="TTAA2_AP";Tend="422";Tstart="70";shortTE="F";uid="8a716f23-bf65-490d-803f-c7fab51f9735"
Mc3809	RepeatMasker	DNA/hAT-Charlie	5805	5924	483	-	.	ID="RND-5_FAMILY-6458";Tend="1013";Tstart="891";shortTE="F";uid="59bcef05-bbe0-427f-80f6-ffb5d1aff261"
Mc3809	RepeatMasker	DNA/TcMar-m44	7610	7770	689	-	.	ID="DNAX-3_AP";Tend="150";Tstart="1";shortTE="F";uid="9d837159-bb96-4432-9ab0-9d3929c21081"
Mc3809	RepeatMasker	DNA/MULE-MuDR	38668	38951	2072	-	.	ID="RND-1_FAMILY-175";Tend="1616";Tstart="1347";shortTE="F";uid="b30d5c4b-09a9-43aa-b932-d11523a705fc"
Mc3809	RepeatMasker	Unknown	28199	28523	422	-	.	ID="RND-6_FAMILY-14723";Tend="1170";Tstart="867";shortTE="F";uid="68b31e4d-b2e7-414e-97a7-9d463f86a176"
Mc3809	RepeatMasker	Unknown	29023	29295	738	-	.	ID="RND-6_FAMILY-14723";Tend="784";Tstart="510";shortTE="F";uid="d2ebfb9b-9af2-45c0-abb9-4c1819497d33"
Mc3809	RepeatMasker	DNA	21472	21764	1410	-	.	ID="TTAA22_AP";Tend="312";Tstart="1";shortTE="F";uid="c8c0e53f-0b31-4b25-9361-0ad87267382c"
Mc3809	RepeatMasker	DNA/MULE-MuDR	39383	39826	3077	-	.	ID="RND-6_FAMILY-7891";Tend="1252";Tstart="845";shortTE="F";uid="53ba9cc6-2758-4db9-821f-2b8ed4435fe4"
Mc38096	RepeatMasker	DNA/Ginger	1312	1491	8349	+	.	ID="RND-1_FAMILY-6";Tend="2091";Tstart="987";shortTE="F";uid="f856efa6-c3b6-400c-a1f8-37cb8de347ea"
Mc38096	RepeatMasker	Retroposon?	109	1311	9700	-	.	ID="RND-6_FAMILY-21009";Tend="1208";Tstart="3";shortTE="F";uid="01c322b3-763d-48a0-a945-cfd83dfc6cc5"
Mc38097	RepeatMasker	Retroposon?	1332	1491	850	+	.	ID="SINE2-1_AP";Tend="174";Tstart="1";shortTE="F";uid="91c35834-75a8-4049-9e44-512dc1319cdb"
Mc38097	RepeatMasker	Retroposon?	71	1167	2867	+	.	ID="SINE2-1_AP";Tend="2269";Tstart="588";shortTE="F";uid="018f0624-e4ba-4788-b328-74b94fbb3eeb"
Mc38097	RepeatMasker	DNA/Ginger-1	12	132	476	+	.	ID="RND-6_FAMILY-3412";Tend="1962";Tstart="1847";shortTE="F";uid="4367e247-0919-408c-aec6-39bb81ed10d1"
Mc38098	RepeatMasker	Retroposon?	29	193	1243	+	.	ID="SINE2-1_AP";Tend="1770";Tstart="1600";shortTE="F";uid="53b36532-9d63-4191-8e86-1d7930e2db93"
Mc38098	RepeatMasker	DNA	1147	1387	1014	+	.	ID="TTAA7_AP";Tend="244";Tstart="7";shortTE="F";uid="00695f57-ca70-42ea-b1fe-330b196aabf8"
Mc38098	RepeatMasker	DNA	192	367	1442	+	.	ID="RND-6_FAMILY-15094";Tend="1132";Tstart="954";shortTE="F";uid="5e18dd62-313a-40f8-beab-b5f994550e2e"
Mc38098	RepeatMasker	DNA/Ginger-1	814	1110	607	-	.	ID="RND-6_FAMILY-3412";Tend="1099";Tstart="788";shortTE="F";uid="ee9b56cc-695d-430c-87dd-9a6ba87851a6"
Mc38099	RepeatMasker	DNA/Ginger-1	469	1487	5981	-	.	ID="RND-6_FAMILY-13505";Tend="2295";Tstart="1266";shortTE="F";uid="74b6d9d4-3905-48bf-8e40-36cac47f7476"
Mc38100	RepeatMasker	Unknown	195	1264	4928	-	.	ID="RND-6_FAMILY-12754";Tend="1026";Tstart="2";shortTE="F";uid="a6768d4c-6853-4676-8bb6-966a521f48b2"
Mc38101	RepeatMasker	DNA/hAT-hAT19	1	435	3362	+	.	ID="RND-5_FAMILY-10701";Tend="1463";Tstart="1029";shortTE="F";uid="8bb382c3-174c-4ec1-927f-9be642c7aa10"
Mc38101	RepeatMasker	Unknown	896	996	513	-	.	ID="RND-5_FAMILY-4649";Tend="1049";Tstart="960";shortTE="F";uid="8febd9c6-d9b3-4f68-9820-d239a00be4e5"
Mc38102	RepeatMasker	Retroposon?	731	1400	3150	+	.	ID="SINE2-1_AP";Tend="729";Tstart="1";shortTE="F";uid="3ca65ffb-dae2-4c85-bdfe-185ae11e02f1"
Mc38102	RepeatMasker	DNA/Ginger	1	646	4884	+	.	ID="RND-1_FAMILY-6";Tend="2159";Tstart="1509";shortTE="F";uid="ff6d1235-631f-4cd5-bb15-b5763d163183"
Mc38102	RepeatMasker	DNA/hAT-Tip100	984	1461	3348	-	.	ID="RND-5_FAMILY-1688";Tend="992";Tstart="514";shortTE="F";uid="9ec8ac08-9ca2-46b4-a495-5a4b36566035"
Mc38102	RepeatMasker	DNA/Ginger-1	437	730	797	-	.	ID="GINGER1-1_AP";Tend="3515";Tstart="3185";shortTE="F";uid="add90408-2277-48c8-9c20-4ae0c2870305"
Mc381	RepeatMasker	Unknown	60554	60674	498	+	.	ID="RND-6_FAMILY-16540";Tend="122";Tstart="1";shortTE="F";uid="bbcc0096-c661-42dc-aa6c-95566a649607"
Mc381	RepeatMasker	DNA	7236	7586	438	+	.	ID="TTAA2C_AP";Tend="337";Tstart="1";shortTE="F";uid="4a8685dc-a644-43ef-acf7-95ee12c7cf98"
Mc381	RepeatMasker	RC/Helitron	28689	28854	536	+	.	ID="HELITRON-N1_PBA";Tend="712";Tstart="550";shortTE="F";uid="8c61764f-20f7-4f0e-9c9e-382e8849baa8"
Mc381	RepeatMasker	Unknown	52278	52457	1094	+	.	ID="RND-5_FAMILY-4649";Tend="1125";Tstart="949";shortTE="F";uid="1b7716db-c667-4027-864f-80739a39c307"
Mc381	RepeatMasker	Unknown	22706	24185	10073	+	.	ID="RND-6_FAMILY-9654";Tend="2198";Tstart="756";shortTE="F";uid="3d22c7f0-2ae9-4b86-bbe2-fea0932de9ea"
Mc381	RepeatMasker	DNA/Kolobok-E	34696	34841	474	+	.	ID="KOLOBOKE-3_AP";Tend="835";Tstart="700";shortTE="F";uid="2941f342-a7cb-49aa-a8fc-987ebfff5e6b"
Mc381	RepeatMasker	Unknown	1766	1931	538	+	.	ID="RND-6_FAMILY-14723";Tend="258";Tstart="96";shortTE="F";uid="039619ca-1e86-43a5-b302-136b1eb15590"
Mc381	RepeatMasker	Retroposon?	19192	20134	1806	+	.	ID="SINE2-1_AP";Tend="1008";Tstart="1";shortTE="F";uid="fb91a88d-2134-459f-b9af-25276efa08a6"
Mc381	RepeatMasker	LINE/L2	47371	47519	775	+	.	ID="RND-6_FAMILY-12163";Tend="1147";Tstart="995";shortTE="F";uid="2897343c-92b9-4aa2-a8b3-aad59e35c2bd"
Mc381	RepeatMasker	LINE/I-Jockey	21141	22711	10073	+	.	ID="RND-4_FAMILY-1687";Tend="1746";Tstart="254";shortTE="F";uid="5d460020-0602-41e3-8cd0-3c89080f123e"
Mc381	RepeatMasker	DNA	15192	16007	6103	+	.	ID="RND-5_FAMILY-3733";Tend="1631";Tstart="811";shortTE="F";uid="c2470c04-43a4-4fd8-bc4c-a396d0b836aa"
Mc381	RepeatMasker	Unknown	24402	24701	651	+	.	ID="RND-6_FAMILY-9654";Tend="2557";Tstart="2275";shortTE="F";uid="3d7ada47-c8a9-42a6-ab3c-dee5acd8c2e9"
Mc381	RepeatMasker	DNA/hAT-Tip100	24114	24301	593	+	.	ID="RND-5_FAMILY-497";Tend="713";Tstart="504";shortTE="F";uid="a86ab456-7125-4ff4-8acb-56d66f1867c9"
Mc381	RepeatMasker	Unknown	62618	62757	484	+	.	ID="RND-6_FAMILY-3370";Tend="741";Tstart="601";shortTE="F";uid="1e251ece-de2c-4022-8ced-752ec3333528"
Mc381	RepeatMasker	DNA/hAT-hAT19	9707	10021	512	+	.	ID="HAT-N4_AP";Tend="303";Tstart="5";shortTE="F";uid="2c91800c-04af-4569-b044-a33f5215ae26"
Mc381	RepeatMasker	DNA/hAT-Ac	11087	12068	7240	-	.	ID="RND-6_FAMILY-1971";Tend="1576";Tstart="592";shortTE="F";uid="5c7cba00-3080-4d4c-b275-243dc46d6b7a"
Mc381	RepeatMasker	DNA	20374	20740	417	-	.	ID="DNA4-2_AP";Tend="517";Tstart="201";shortTE="F";uid="45cac4e6-dcc4-48e4-93c3-b2411ae7cd56"
Mc381	RepeatMasker	Unknown	49207	49600	1311	-	.	ID="RND-5_FAMILY-1401";TEgroup="ctg_381%7CRND-5_FAMILY-1401%7C1";Tend="1663";Tstart="927";shortTE="F";uid="5628dbe0-4702-4ff9-8e34-81588ede8f2c"
Mc381	RepeatMasker	DNA/Kolobok-T2	28712	28869	548	-	.	ID="REP-4_PBA";Tend="658";Tstart="505";shortTE="F";uid="0c20e5cb-c9e1-4ea1-9dd4-bda37b8c8f1a"
Mc381	RepeatMasker	DNA/Ginger-1	1165	1377	1635	-	.	ID="RND-6_FAMILY-8803";Tend="2023";Tstart="1818";shortTE="F";uid="9f6f28f5-06d5-4eb3-ada4-10c9a474e3a0"
Mc381	RepeatMasker	DNA/hAT-hAT19	53206	53355	407	-	.	ID="RND-6_FAMILY-2871";Tend="1080";Tstart="933";shortTE="F";uid="b39b413a-8cc2-4c6c-b809-ea230ac425c4"
Mc381	RepeatMasker	DNA/MULE-MuDR	1904	2540	3987	-	.	ID="RND-6_FAMILY-4493";Tend="1236";Tstart="604";shortTE="F";uid="fd0e55a0-7197-4e07-8650-e768be7897a3"
Mc381	RepeatMasker	Unknown	69078	69407	973	-	.	ID="RND-6_FAMILY-15547";Tend="1586";Tstart="1277";shortTE="F";uid="94daa63e-5452-4549-a831-2e87e7440a8a"
Mc381	RepeatMasker	DNA/TcMar-Tigger	48881	49205	2391	-	.	ID="RND-1_FAMILY-286";Tend="1226";Tstart="895";shortTE="F";uid="ff9dad36-7b66-4ec3-9836-041bd5f7240d"
Mc381	RepeatMasker	Unknown	42402	42520	414	-	.	ID="RND-5_FAMILY-7754";Tend="980";Tstart="875";shortTE="F";uid="60be219c-0c36-4b74-a163-134457eb7794"
Mc381	RepeatMasker	DNA/hAT-hAT19	10897	11102	921	-	.	ID="dna8-84_ap";Tend="161";Tstart="6";shortTE="F";uid="6d15a43f-9739-484c-83af-970b4e47b152"
Mc381	RepeatMasker	DNA/hAT	40906	41197	817	-	.	ID="RND-6_FAMILY-6221";Tend="1934";Tstart="1686";shortTE="F";uid="fed974a8-d567-44ec-aee7-a4a458b0fc6f"
Mc381	RepeatMasker	DNA/Ginger-1	1376	1911	4135	-	.	ID="RND-6_FAMILY-13505";Tend="1085";Tstart="553";shortTE="F";uid="16cbbc90-c8eb-4e26-aa22-d941f833e209"
Mc3810	RepeatMasker	DNA/TcMar-Tc1	9917	10138	560	+	.	ID="RND-6_FAMILY-1215";Tend="5836";Tstart="5634";shortTE="F";uid="4bf5bb3e-1577-4913-b376-dbae7fbaf6f6"
Mc38106	RepeatMasker	Unknown	1	234	1997	-	.	ID="RND-6_FAMILY-28628";Tend="347";Tstart="114";shortTE="F";uid="b7842dd0-d3ab-4927-b52a-26e3a7de044f"
Mc38106	RepeatMasker	DNA/Ginger-1	543	1314	1754	-	.	ID="GINGER1-2_AP";Tend="1739";Tstart="959";shortTE="F";uid="4ce60535-8a47-4ee0-b7dd-0d8db1bb8edb"
Mc38107	RepeatMasker	DNA/hAT-Tip100	1294	1490	1584	-	.	ID="RND-1_FAMILY-187";Tend="1223";Tstart="1032";shortTE="F";uid="ae0b4d1b-3310-4665-9394-799cec9afb0a"
Mc38108	RepeatMasker	DNA/Ginger	1	661	4753	+	.	ID="RND-1_FAMILY-6";Tend="2117";Tstart="1459";shortTE="F";uid="5f7da52c-ca45-42a7-b097-adf6c6f6b52b"
Mc38108	RepeatMasker	DNA/Ginger	1102	1351	2352	+	.	ID="RND-1_FAMILY-6";Tend="2621";Tstart="2116";shortTE="F";uid="ba057f35-1011-4cc1-b324-e400de5dae32"
Mc38108	RepeatMasker	Unknown	3368	3568	1804	+	.	ID="RND-1_FAMILY-177";Tend="1115";Tstart="915";shortTE="F";uid="06a28534-a6cc-4f7b-8338-2a11d3609db6"
Mc38108	RepeatMasker	DNA/Ginger-1	806	1101	2445	-	.	ID="RND-1_FAMILY-4";Tend="1040";Tstart="756";shortTE="F";uid="6cc6210d-1fd1-49bf-a294-0294b9871e91"
Mc38108	RepeatMasker	DNA/TcMar-m44	662	805	942	-	.	ID="dnax-3c_ap";Tend="144";Tstart="1";shortTE="F";uid="6f38bdcd-59b9-404a-93ca-c39f265c188a"
Mc38108	RepeatMasker	Unknown	1602	2234	2195	-	.	ID="RND-5_FAMILY-531";Tend="1513";Tstart="797";shortTE="F";uid="6498f131-3725-4058-8859-3091916fc353"
Mc38109	RepeatMasker	DNA/hAT-hAT19	67	247	875	-	.	ID="HAT-N8_AP";Tend="195";Tstart="2";shortTE="F";uid="065419eb-2e25-4b98-b3d6-48b57ba058df"
Mc38110	RepeatMasker	Retroposon?	1	299	2422	+	.	ID="RND-6_FAMILY-21009";Tend="1186";Tstart="895";shortTE="F";uid="ddab2c9d-0ddb-4a1f-b728-c33ad71230ae"
Mc38110	RepeatMasker	DNA/Ginger-1	1079	1490	2964	+	.	ID="RND-6_FAMILY-13505";Tend="1115";Tstart="714";shortTE="F";uid="e7c1cc49-30f5-4f12-aaba-acd24643871a"
Mc38110	RepeatMasker	Unknown	769	977	699	-	.	ID="RND-6_FAMILY-3651";Tend="1262";Tstart="988";shortTE="F";uid="f9c556bd-a0ff-4ea9-b9b5-ff81a81fe786"
Mc38111	RepeatMasker	DNA	130	450	623	-	.	ID="DNAX-2_AP";Tend="325";Tstart="1";shortTE="F";uid="e1426d13-73b0-41e2-8377-28200b63402b"
Mc38112	RepeatMasker	RC/Helitron	1	497	4637	-	.	ID="RND-6_FAMILY-9398";Tend="1076";Tstart="580";shortTE="F";uid="8f8818df-0fcb-41ba-ac03-1507bb0077e8"
Mc38113	RepeatMasker	DNA/hAT-Tip100	1290	2460	9820	-	.	ID="RND-6_FAMILY-4504";Tend="1356";Tstart="206";shortTE="F";uid="95030379-9daf-43d4-9726-27cf036bf172"
Mc38113	RepeatMasker	DNA/Kolobok-E	129	459	643	-	.	ID="RND-6_FAMILY-12898";Tend="1434";Tstart="1094";shortTE="F";uid="ac42327c-0ad0-44f6-a937-bcd0f2ef3914"
Mc38114	RepeatMasker	DNA/MULE-MuDR	394	968	2874	-	.	ID="RND-6_FAMILY-3463";Tend="1064";Tstart="514";shortTE="F";uid="a15f102e-b9fe-4d94-9aaa-c53f3f86d091"
Mc38115	RepeatMasker	DNA/MULE-NOF	1	231	1582	+	.	ID="RND-5_FAMILY-5276";Tend="1171";Tstart="974";shortTE="F";uid="7fa28bf7-9afd-427e-8d0c-177f57449138"
Mc3811	RepeatMasker	DNA/Ginger-1	23957	24211	984	+	.	ID="RND-6_FAMILY-2746";Tend="556";Tstart="300";shortTE="F";uid="c51b34e2-15a5-44c5-bc05-10618b51a42b"
Mc3811	RepeatMasker	Unknown	13587	13751	1245	+	.	ID="RND-1_FAMILY-34";Tend="1143";Tstart="979";shortTE="F";uid="225be61b-b017-4b88-833c-37ccb8c0c440"
Mc3811	RepeatMasker	DNA	9374	9923	3505	+	.	ID="ttaa26b_ap";Tend="573";Tstart="1";shortTE="F";uid="616ca83c-6fab-400f-929d-f8efcb4be0ae"
Mc3811	RepeatMasker	DNA/TcMar-m44?	18484	18652	1027	+	.	ID="dnax-4_ap";Tend="172";Tstart="1";shortTE="F";uid="3c45c621-df80-4fb8-99d4-c852f68067c0"
Mc3811	RepeatMasker	DNA	24333	24512	1256	+	.	ID="RND-5_FAMILY-1090";Tend="1035";Tstart="858";shortTE="F";uid="f04f7626-27dc-4b56-b55e-aa625c9050a4"
Mc3811	RepeatMasker	DNA/TcMar?	13750	13853	594	-	.	ID="RND-1_FAMILY-44";Tend="1483";Tstart="1381";shortTE="F";uid="f55a4969-4a3e-4923-b307-1792d9308568"
Mc38116	RepeatMasker	DNA/Ginger-1	1267	1473	693	+	.	ID="RND-1_FAMILY-4";Tend="954";Tstart="738";shortTE="F";uid="f0b47a1d-a620-4410-aba2-2cde37c1a700"
Mc38116	RepeatMasker	Unknown	1	385	2257	-	.	ID="RND-1_FAMILY-77";Tend="1145";Tstart="741";shortTE="F";uid="afbf5c62-b771-4cd8-af1d-a55f1fda0975"
Mc38116	RepeatMasker	Retroposon?	1293	1490	1777	-	.	ID="RND-1_FAMILY-338";Tend="1067";Tstart="870";shortTE="F";uid="a6961a54-7c0d-4302-a96f-b9bc938fb9bd"
Mc38117	RepeatMasker	DNA/Ginger-1	1013	1126	2605	+	.	ID="RND-6_FAMILY-13505";Tend="903";Tstart="411";shortTE="F";uid="7a5765a7-193d-4fb8-95f5-09667cf1b445"
Mc38117	RepeatMasker	DNA/Ginger	1127	1489	2913	-	.	ID="RND-1_FAMILY-6";Tend="2408";Tstart="2057";shortTE="F";uid="e3b0441c-cc64-4fa1-8e39-f5a143d03945"
Mc38117	RepeatMasker	DNA/Ginger-1	1	1044	6503	-	.	ID="rnd-1_family-4";Tend="2362";Tstart="962";shortTE="F";uid="ac824dc4-6897-41e9-b679-d669007c03a4"
Mc38118	RepeatMasker	DNA/hAT-hAT19	1283	1489	1640	-	.	ID="RND-5_FAMILY-10701";Tend="1463";Tstart="1257";shortTE="F";uid="bc41c4dd-4f24-45f4-a359-970e82398caf"
Mc38119	RepeatMasker	Retroposon?	1	199	1712	+	.	ID="RND-1_FAMILY-311";Tend="2045";Tstart="1847";shortTE="F";uid="82dd6c58-6c94-41b2-86b2-27446e4c978c"
Mc38119	RepeatMasker	DNA/Ginger-2	1078	1293	1286	+	.	ID="rnd-5_family-3725";Tend="949";Tstart="744";shortTE="F";uid="015998c3-1417-4be9-98c2-94afb582bc5a"
Mc38119	RepeatMasker	DNA/hAT-Tip100	193	656	952	+	.	ID="RND-5_FAMILY-1688";Tend="1014";Tstart="555";shortTE="F";uid="7c0f58f0-0b9c-4927-afcb-c37d263e9089"
Mc38120	RepeatMasker	DNA	1451	1606	707	-	.	ID="TTAA19_AP";Tend="185";Tstart="1";shortTE="F";uid="4ae81b89-9147-4dcd-af3b-24c58d404f92"
Mc38120	RepeatMasker	DNA/hAT	1	217	1301	-	.	ID="DNA8-38_AP";Tend="450";Tstart="237";shortTE="F";uid="de2ded87-c842-4dad-9ef0-ec08dde56978"
Mc38122	RepeatMasker	Retroposon?	1028	1489	2755	+	.	ID="SINE2-1_AP";Tend="493";Tstart="1";shortTE="F";uid="c236a8e4-b7c6-4a26-a72c-6cddddcc5c42"
Mc38122	RepeatMasker	Retroposon?	1	528	2169	-	.	ID="SINE2-1_AP";Tend="948";Tstart="504";shortTE="F";uid="ae129efa-f0e4-4263-a67d-381e8a03696e"
Mc38123	RepeatMasker	Unknown	1132	1489	3019	-	.	ID="RND-6_FAMILY-9097";Tend="892";Tstart="544";shortTE="F";uid="e4cde530-5bda-43ef-b195-6049477bd690"
Mc38123	RepeatMasker	Unknown	5	1126	4259	-	.	ID="RND-5_FAMILY-6221";Tend="1439";Tstart="272";shortTE="F";uid="eae93761-3c60-4896-ada3-9b7a7ec87350"
Mc38125	RepeatMasker	DNA/TcMar-m44	853	1175	1502	-	.	ID="MARINER-2_AP";Tend="892";Tstart="575";shortTE="F";uid="52ed39b7-0f81-4184-b4af-86e75fee11f3"
Mc38125	RepeatMasker	DNA/hAT	1219	1477	2070	-	.	ID="RND-1_FAMILY-198";Tend="1107";Tstart="849";shortTE="F";uid="afad0c90-2775-406c-9e8d-8bf5fcded661"
Mc38125	RepeatMasker	Unknown	642	852	925	-	.	ID="RND-1_FAMILY-59";Tend="1457";Tstart="1237";shortTE="F";uid="c7c46194-4b92-4b6e-9f5c-99cb7a40d55b"
Mc3812	RepeatMasker	Unknown	20551	20807	1753	+	.	ID="RND-5_FAMILY-1599";Tend="1162";Tstart="901";shortTE="F";uid="2005d63d-157d-4bc0-8870-2d3ed72d64cd"
Mc3812	RepeatMasker	Unknown	366	737	982	+	.	ID="RND-6_FAMILY-7000";Tend="392";Tstart="4";shortTE="F";uid="510dae3b-e7bf-4923-8465-05d84c23e502"
Mc3812	RepeatMasker	DNA/Ginger-1	27305	27476	808	+	.	ID="RND-6_FAMILY-2746";Tend="459";Tstart="289";shortTE="F";uid="ae2df3cb-fd11-4c77-80dc-78429800aeb5"
Mc3812	RepeatMasker	Retroposon?	23730	25077	4035	+	.	ID="SINE2-1_AP";Tend="1452";Tstart="1";shortTE="F";uid="a178e4ab-af32-47c0-960d-6890ff8cd509"
Mc3812	RepeatMasker	DNA/Sola-1	27485	28300	3923	+	.	ID="RND-6_FAMILY-15139";Tend="1652";Tstart="813";shortTE="F";uid="b91b7d75-ce40-442e-9582-2a71255e039d"
Mc3812	RepeatMasker	LINE/R1-LOA	21988	22151	439	+	.	ID="RND-5_FAMILY-1286";Tend="1354";Tstart="1211";shortTE="F";uid="81c394fe-1367-49ae-a723-4663274cd021"
Mc3812	RepeatMasker	DNA/Ginger-2	3524	3867	1861	+	.	ID="RND-6_FAMILY-9859";Tend="1229";Tstart="878";shortTE="F";uid="a4984608-d544-42ee-a1f7-192a5d0c9b41"
Mc3812	RepeatMasker	DNA	17782	18042	594	-	.	ID="DNA4-1_AP";Tend="274";Tstart="1";shortTE="F";uid="f663ebdf-a126-4d4c-85a4-343c5566e4e1"
Mc3812	RepeatMasker	DNA/hAT	1	284	1420	-	.	ID="RND-5_FAMILY-1434";Tend="2131";Tstart="1838";shortTE="F";uid="55c9dcf2-fc91-4b92-a507-d650d06b0cea"
Mc3812	RepeatMasker	LINE/I	9069	9382	1025	-	.	ID="RND-5_FAMILY-25";Tend="2096";Tstart="1778";shortTE="F";uid="6ed09aad-e287-4973-a0eb-968737f8a825"
Mc3812	RepeatMasker	DNA/Kolobok-E	24495	25158	463	-	.	ID="KOLOBOKE-2_AP";Tend="1905";Tstart="1291";shortTE="F";uid="d74a831c-a825-41ff-a406-e2e8173815ee"
Mc3812	RepeatMasker	DNA/Kolobok-E	8520	8801	529	-	.	ID="KOLOBOKE-2_AP";Tend="1412";Tstart="1118";shortTE="F";uid="d310586a-f6ec-4bfe-b9ac-6dbcc15371c9"
Mc3812	RepeatMasker	Unknown	40026	40165	1030	-	.	ID="RND-6_FAMILY-1520";Tend="807";Tstart="672";shortTE="F";uid="c3d8f3ab-6ad5-4676-8191-a8a5f8e534d3"
Mc3812	RepeatMasker	Retroposon?	28312	28662	1264	-	.	ID="SINE2-1_AP";Tend="366";Tstart="1";shortTE="F";uid="f17bccfa-ca56-4dc4-9c48-1f1059e5dd37"
Mc3812	RepeatMasker	DNA	40151	40649	1282	-	.	ID="DNA4-2_AP";Tend="524";Tstart="2";shortTE="F";uid="6d497fee-bdc2-4782-bee3-f4dfbef4bc6a"
Mc3812	RepeatMasker	Unknown	39408	39817	2636	-	.	ID="RND-6_FAMILY-1520";Tend="1329";Tstart="912";shortTE="F";uid="d3b3268e-e1fe-4a1c-b30f-2713856b6564"
Mc3812	RepeatMasker	DNA/hAT-Charlie	9544	9806	832	-	.	ID="rnd-6_family-11141";Tend="1315";Tstart="1136";shortTE="F";uid="c7df6f23-d0b3-4db9-b740-003648ef3f38"
Mc38130	RepeatMasker	DNA/Kolobok-E	1	203	1532	-	.	ID="RND-1_FAMILY-51";Tend="1040";Tstart="838";shortTE="F";uid="0d148d80-3fda-497c-a704-b726f40f84ea"
Mc38132	RepeatMasker	DNA/Ginger-1	460	648	1309	+	.	ID="rnd-6_family-8803";Tend="716";Tstart="361";shortTE="F";uid="2fa9372c-4407-4003-9d3b-c1d4246b07fc"
Mc38132	RepeatMasker	Unknown	1	284	2403	+	.	ID="RND-5_FAMILY-11497";Tend="1585";Tstart="1302";shortTE="F";uid="9a0d8329-4934-4ca3-9dec-70f9796994b8"
Mc38133	RepeatMasker	Unknown	1	151	887	+	.	ID="RND-1_FAMILY-32";Tend="1186";Tstart="1036";shortTE="F";uid="c9824d79-14af-4b22-bc37-b66dcf183647"
Mc38133	RepeatMasker	Unknown	1037	1489	1943	+	.	ID="RND-6_FAMILY-14382";Tend="577";Tstart="149";shortTE="F";uid="05d357cf-58fa-40f2-8e16-b3816d984731"
Mc38134	RepeatMasker	DNA/Ginger-1	7	238	1828	+	.	ID="RND-6_FAMILY-8803";Tend="2275";Tstart="2049";shortTE="F";uid="8393f097-62eb-4bcf-a3f0-f78751c4bbf8"
Mc38135	RepeatMasker	RC/Helitron	1294	1489	1174	-	.	ID="RND-6_FAMILY-5142";Tend="1718";Tstart="1524";shortTE="F";uid="2cf86680-5545-49ae-8abd-ad230be6cea4"
Mc3813	RepeatMasker	DNA/hAT-Charlie	5422	5742	404	+	.	ID="RND-6_FAMILY-2617";TEgroup="ctg_3813%7CRND-6_FAMILY-2617%7C1";Tend="1384";Tstart="901";shortTE="F";uid="f9257fdd-c3c4-4e1e-9aee-6b5c187a77d2"
Mc3813	RepeatMasker	DNA/Ginger-1	22917	23110	434	+	.	ID="RND-6_FAMILY-11732";Tend="735";Tstart="536";shortTE="F";uid="4ee268f5-f51f-41ee-afbf-386ee36e7f9a"
Mc3813	RepeatMasker	DNA/Kolobok-E	23315	23671	544	+	.	ID="RND-6_FAMILY-12898";Tend="1529";Tstart="1167";shortTE="F";uid="03cecd1a-97a8-427e-83b3-5d1770803c92"
Mc3813	RepeatMasker	DNA/Ginger-1	26105	26495	545	+	.	ID="RND-6_FAMILY-3412";Tend="1723";Tstart="1325";shortTE="F";uid="21d1ef69-49bd-4473-87b3-b51b8dcb040d"
Mc3813	RepeatMasker	Retroposon?	22945	23141	566	-	.	ID="SINE2-1_AP";Tend="1770";Tstart="1583";shortTE="F";uid="5ed046c3-1a4a-4829-8082-6af428c8477c"
Mc3813	RepeatMasker	DNA/hAT-hAT19	1866	1993	434	-	.	ID="RND-5_FAMILY-2365";Tend="1465";Tstart="1346";shortTE="F";uid="568619ea-a1c4-4578-a2f1-c836a51f0566"
Mc3813	RepeatMasker	DNA	4751	4947	420	-	.	ID="DNAX-2_AP";Tend="465";Tstart="272";shortTE="F";uid="0bfc3090-0557-49c0-8f21-5bc67d443332"
Mc3813	RepeatMasker	Retroposon?	26566	27117	4309	-	.	ID="RND-6_FAMILY-21009";Tend="1209";Tstart="677";shortTE="F";uid="1fe1dec4-bba6-477c-b9b8-1b5538ac703a"
Mc38136	RepeatMasker	Unknown	1	197	1334	+	.	ID="RND-6_FAMILY-5566";Tend="570";Tstart="419";shortTE="F";uid="4960b95c-736f-4947-907d-7566d8fa3979"
Mc38137	RepeatMasker	LINE/I	2592	2798	488	+	.	ID="RND-6_FAMILY-11822";Tend="1060";Tstart="854";shortTE="F";uid="051f2d11-cb5f-4d22-a057-f1f7cf3213a4"
Mc38137	RepeatMasker	LTR/Gypsy	2	686	1430	+	.	ID="GYPSY4-I_AP";Tend="4566";Tstart="3885";shortTE="F";uid="a6d14e29-c160-4b74-b9bc-75f93cdf8b8e"
Mc38138	RepeatMasker	Unknown	25	988	1228	-	.	ID="RND-1_FAMILY-122";Tend="1204";Tstart="239";shortTE="F";uid="60f2bb6b-7f70-4a42-9b07-ac9939301629"
Mc38140	RepeatMasker	Unknown	1085	1409	933	+	.	ID="RND-1_FAMILY-56";Tend="1156";Tstart="839";shortTE="F";uid="37dfa710-0221-42fe-8e0c-ef14a0d8a628"
Mc38141	RepeatMasker	DNA/hAT-hAT19	1385	1488	914	+	.	ID="RND-5_FAMILY-3402";Tend="449";Tstart="346";shortTE="F";uid="8d250eb7-36b7-494a-b1f5-3c96357f837b"
Mc38141	RepeatMasker	DNA/Ginger	1	990	7707	-	.	ID="RND-1_FAMILY-6";Tend="1662";Tstart="667";shortTE="F";uid="983ff629-1e8a-4c70-9e05-76b1d133d002"
Mc38142	RepeatMasker	DNA/hAT-hAT19	1294	1466	678	+	.	ID="HAT-N15_AP";Tend="172";Tstart="1";shortTE="F";uid="25dd8ed0-f799-4892-80a8-35f656b2c10f"
Mc38143	RepeatMasker	DNA	1209	1348	505	+	.	ID="RND-6_FAMILY-6109";Tend="848";Tstart="703";shortTE="F";uid="4e9965dc-a377-4b5f-bf64-0e543215b185"
Mc38143	RepeatMasker	Unknown	475	1248	6042	+	.	ID="RND-6_FAMILY-11915";Tend="1580";Tstart="825";shortTE="F";uid="4f588fbd-e533-46a3-9756-15995ccb3846"
Mc38143	RepeatMasker	DNA/Ginger-1	1233	1488	2080	-	.	ID="RND-6_FAMILY-13505";Tend="2257";Tstart="2001";shortTE="F";uid="a00b318e-667c-45c0-b620-8b7a4d528835"
Mc38143	RepeatMasker	DNA/Kolobok-E	1	488	4079	-	.	ID="RND-1_FAMILY-185";Tend="838";Tstart="352";shortTE="F";uid="45abac75-4d9d-4dfd-a71c-2becf46788f6"
Mc38144	RepeatMasker	Unknown	478	1022	4244	+	.	ID="RND-1_FAMILY-83";Tend="880";Tstart="324";shortTE="F";uid="d335fc7f-963c-462e-8b08-3c96a733b7b9"
Mc38144	RepeatMasker	Unknown	236	466	1585	-	.	ID="RND-1_FAMILY-346";Tend="644";Tstart="438";shortTE="F";uid="9ede951f-89b3-47a4-8555-4a0b1910703b"
Mc38145	RepeatMasker	RC/Helitron	686	1041	1489	+	.	ID="HELITRON-3_HMM";Tend="1063";Tstart="701";shortTE="F";uid="a5685c6c-7011-40f1-a4bf-021a8fcb94f8"
Mc38145	RepeatMasker	Unknown	1155	1488	2946	+	.	ID="RND-6_FAMILY-40242";Tend="1120";Tstart="789";shortTE="F";uid="15227de2-b7bc-4707-b370-a3455fdffeac"
Mc38145	RepeatMasker	Unknown	432	583	672	-	.	ID="RND-5_FAMILY-155";Tend="346";Tstart="183";shortTE="F";uid="2a6bc906-b866-4696-89bc-134d41395d28"
Mc3814	RepeatMasker	DNA/MULE-MuDR	18159	19057	550	+	.	ID="MUDR6X_AP";Tend="1853";Tstart="956";shortTE="F";uid="4cd387d3-fa95-4131-9601-b851a5c82ac6"
Mc3814	RepeatMasker	Unknown	2991	3507	3129	+	.	ID="RND-1_FAMILY-182";Tend="1386";Tstart="867";shortTE="F";uid="aef62cb5-b5ac-44c6-a44a-6f92362038a2"
Mc3814	RepeatMasker	Unknown	30254	30388	416	+	.	ID="RND-6_FAMILY-21443";Tend="594";Tstart="462";shortTE="F";uid="340d8750-b790-4014-a01e-c5604183ae05"
Mc3814	RepeatMasker	DNA/Ginger-1	16897	17044	534	+	.	ID="GINGER1-1_AP";Tend="5171";Tstart="5014";shortTE="F";uid="122d5bc6-2f92-4d2d-b1ab-9ad8ea3ca914"
Mc3814	RepeatMasker	DNA/Ginger-2	24294	24586	603	+	.	ID="GINGER2-2_LMI";Tend="1356";Tstart="1065";shortTE="F";uid="a0f8a826-8be9-49f1-9de1-6c664b9f6c19"
Mc3814	RepeatMasker	Unknown	40280	40686	2275	+	.	ID="RND-5_FAMILY-5052";Tend="988";Tstart="604";shortTE="F";uid="68bcbd21-f9d7-4052-b8bd-e1d454ad1a36"
Mc3814	RepeatMasker	Unknown	34817	35442	4618	+	.	ID="RND-6_FAMILY-12864";Tend="1332";Tstart="717";shortTE="F";uid="e0508b35-4a69-4b88-87b9-3feaae5c6f67"
Mc3814	RepeatMasker	DNA/Ginger-2	29426	30231	2140	+	.	ID="GINGER2-N2_AP";TEgroup="ctg_3814%7CGINGER2-N2_AP%7C1";Tend="1692";Tstart="1";shortTE="F";uid="e0433a7a-8feb-463c-9ce1-10e521e6ff89"
Mc3814	RepeatMasker	Unknown	43671	43772	515	+	.	ID="RND-4_FAMILY-2579";Tend="892";Tstart="787";shortTE="F";uid="379d48d6-41a2-40af-b84f-9981e3fe7aa3"
Mc3814	RepeatMasker	Retroposon?	16879	17286	658	-	.	ID="SINE2-1_AP";TEgroup="ctg_3814%7CSINE2-1_AP%7C1";Tend="1998";Tstart="1583";shortTE="F";uid="7cc35977-17a6-4497-ab9b-cf1a658f404e"
Mc3814	RepeatMasker	DNA/hAT-hAT19	46139	46583	2247	-	.	ID="RND-6_FAMILY-1867";Tend="1468";Tstart="924";shortTE="F";uid="eddfbf6d-cec4-453b-9411-b06511a0a642"
Mc3814	RepeatMasker	Unknown	44911	45749	6660	-	.	ID="RND-1_FAMILY-77";Tend="1598";Tstart="744";shortTE="F";uid="9a524037-ec67-42f5-ad5f-dbc244d5d120"
Mc3814	RepeatMasker	Unknown	10553	10746	977	-	.	ID="RND-6_FAMILY-12578";Tend="1822";Tstart="1639";shortTE="F";uid="c526bf22-9fda-46c9-953a-8c19588bc63e"
Mc3814	RepeatMasker	DNA/hAT-Blackjack	11845	12288	468	-	.	ID="HAT-1_SIN";Tend="936";Tstart="493";shortTE="F";uid="78402ae9-23ae-4c68-b24a-9eb27be810e5"
Mc3814	RepeatMasker	DNA/hAT-Tip100	14951	15349	629	-	.	ID="RND-6_FAMILY-14248";Tend="613";Tstart="222";shortTE="F";uid="628b00d0-0f08-4170-abe9-53508304388f"
Mc3814	RepeatMasker	DNA/hAT-Charlie	1268	1575	521	-	.	ID="RND-6_FAMILY-359";Tend="1142";Tstart="832";shortTE="F";uid="b12ce225-7faf-49e1-b2aa-3f79e41e2966"
Mc3814	RepeatMasker	LTR/Gypsy	5365	6388	6725	-	.	ID="RND-6_FAMILY-11819";Tend="1232";Tstart="234";shortTE="F";uid="8766cda7-ef41-40dd-a19c-0276fe3fb158"
Mc3814	RepeatMasker	Unknown	25253	25729	3169	-	.	ID="RND-6_FAMILY-14794";Tend="1119";Tstart="645";shortTE="F";uid="55c4edac-2c01-4d13-95de-7466ac718397"
Mc3814	RepeatMasker	DNA/hAT-hAT19	11440	11589	466	-	.	ID="RND-6_FAMILY-11217";Tend="1013";Tstart="864";shortTE="F";uid="6bb3a25f-a30e-48f8-b4cc-c5ed6b052612"
Mc3814	RepeatMasker	LINE/RTE-BovB	445	599	402	-	.	ID="RND-6_FAMILY-33131";Tend="1055";Tstart="921";shortTE="F";uid="33c6546e-73d6-4c71-9eb9-8c879e0e5df4"
Mc3814	RepeatMasker	DNA/TcMar-Tigger	41647	41870	513	-	.	ID="RND-5_FAMILY-1400";Tend="1537";Tstart="1323";shortTE="F";uid="7ca68a0b-a50e-4bc9-8765-06fcca5c7e56"
Mc3814	RepeatMasker	Unknown	24926	25047	406	-	.	ID="RND-6_FAMILY-13378";Tend="668";Tstart="565";shortTE="F";uid="a27cf157-a22b-4d75-8a36-006f8f05ecda"
Mc3814	RepeatMasker	RC/Helitron	9964	10511	2666	-	.	ID="RND-6_FAMILY-4638";Tend="1355";Tstart="810";shortTE="F";uid="6dc2407a-61bd-40aa-b7b1-2b73af7fe583"
Mc3814	RepeatMasker	Unknown	19692	19825	723	-	.	ID="RND-6_FAMILY-14794";Tend="1325";Tstart="1187";shortTE="F";uid="80cd7558-ea87-4202-81f6-e4fa01932acd"
Mc3814	RepeatMasker	DNA	30389	30498	448	-	.	ID="dna8-57b_ap";Tend="220";Tstart="106";shortTE="F";uid="b5217224-c52a-4641-b27b-3e1ea7597a78"
Mc38147	RepeatMasker	DNA	1043	1488	3682	+	.	ID="RND-6_FAMILY-24848";Tend="934";Tstart="489";shortTE="F";uid="3ad1bb68-e3d2-4e14-b026-2123c2e0bf3e"
Mc38147	RepeatMasker	DNA	1	281	1780	+	.	ID="RND-6_FAMILY-24848";Tend="1268";Tstart="993";shortTE="F";uid="f3348c2a-79bf-44ce-95ca-091aae3495de"
Mc38147	RepeatMasker	DNA/Ginger-1	220	820	4271	-	.	ID="rnd-1_family-4";Tend="1305";Tstart="757";shortTE="F";uid="6ec6de31-3530-4d54-8520-1fac63647a94"
Mc38147	RepeatMasker	DNA/Kolobok-E	785	1046	594	-	.	ID="KOLOBOKE-2_AP";Tend="5125";Tstart="4864";shortTE="F";uid="811eec2b-e680-4586-af9e-5e40e726dfff"
Mc38148	RepeatMasker	DNA	36	466	2410	-	.	ID="TTAA8_AP";Tend="434";Tstart="1";shortTE="F";uid="187dcf8f-1e56-4d9f-9c98-fb5239949c15"
Mc38149	RepeatMasker	Unknown	816	931	420	+	.	ID="RND-6_FAMILY-18212";Tend="220";Tstart="106";shortTE="F";uid="bdfe6e14-9420-4ec1-ba8a-8d0d1a387030"
Mc38150	RepeatMasker	DNA/Kolobok-E	68	1053	3661	+	.	ID="RND-6_FAMILY-5970";Tend="1422";Tstart="493";shortTE="F";uid="4dcfa31f-a02a-4c88-9b1c-5790bf511c04"
Mc38150	RepeatMasker	Unknown	1054	1488	3486	-	.	ID="RND-5_FAMILY-11749";Tend="1494";Tstart="1129";shortTE="F";uid="3a4db0c8-23b7-45d4-a8f8-b3e59cddc90c"
Mc38152	RepeatMasker	LINE/I	524	788	582	-	.	ID="RND-6_FAMILY-5599";Tend="759";Tstart="505";shortTE="F";uid="81debe4a-0941-44d3-8f89-254bcc48c9ce"
Mc38153	RepeatMasker	Unknown	1177	1479	415	+	.	ID="RND-5_FAMILY-1112";Tend="1154";Tstart="835";shortTE="F";uid="293801f9-69a8-495c-90a2-9ad577c1b350"
Mc38153	RepeatMasker	DNA/Kolobok-E	4	253	1813	+	.	ID="RND-1_FAMILY-185";Tend="1216";Tstart="968";shortTE="F";uid="38f5bea5-3ecf-4695-b3e1-d9d667be7b46"
Mc38155	RepeatMasker	Retroposon?	226	426	1536	+	.	ID="RND-6_FAMILY-8624";Tend="1327";Tstart="1097";shortTE="F";uid="ad78215e-827a-43a8-9a17-d7710df24b61"
Mc38155	RepeatMasker	DNA/MULE-MuDR	448	554	539	+	.	ID="RND-5_FAMILY-3699";Tend="964";Tstart="858";shortTE="F";uid="cd825a8f-b4a6-4991-98eb-b16bbce66b18"
Mc38155	RepeatMasker	DNA/MULE-MuDR	1	215	1601	-	.	ID="RND-6_FAMILY-10171";Tend="970";Tstart="760";shortTE="F";uid="001007c2-840f-419d-ab30-94579bc4c796"
Mc3815	RepeatMasker	DNA/Ginger	1	308	2759	+	.	ID="RND-1_FAMILY-6";Tend="2399";Tstart="2092";shortTE="F";uid="8060b4dc-9e68-4f3d-a5a5-058ad7d1d855"
Mc3815	RepeatMasker	DNA/hAT-hAT19	17939	18045	415	-	.	ID="DNA8-71_AP";Tend="541";Tstart="436";shortTE="F";uid="b014d843-1d11-4b3a-82eb-cb9a6bd94281"
Mc38156	RepeatMasker	Unknown	1339	1480	935	+	.	ID="RND-1_FAMILY-288";Tend="1380";Tstart="1240";shortTE="F";uid="e111b9b7-0335-4c81-a4ee-4df3d1fc8872"
Mc38156	RepeatMasker	Unknown	28	1287	8860	-	.	ID="RND-1_FAMILY-88";Tend="1147";Tstart="1";shortTE="F";uid="6fb600e4-db20-4eb3-8c11-5f83552aeadc"
Mc38157	RepeatMasker	Unknown	2	1488	13657	+	.	ID="RND-6_FAMILY-234";Tend="1472";Tstart="1";shortTE="F";uid="722264f1-6072-4e01-b184-3fabd88d0c47"
Mc38158	RepeatMasker	DNA/PIF-Spy	1	198	1799	-	.	ID="RND-6_FAMILY-39325";Tend="1130";Tstart="935";shortTE="F";uid="6e1682ff-c82b-46d2-b441-603a68f4f479"
Mc38159	RepeatMasker	Unknown	1289	1476	616	+	.	ID="RND-6_FAMILY-2846";Tend="822";Tstart="655";shortTE="F";uid="3460c081-65aa-4c5d-9201-2477affe0a6c"
Mc38159	RepeatMasker	Retroposon?	1030	1231	407	+	.	ID="SINE2-1_AP";Tend="1454";Tstart="1242";shortTE="F";uid="b9439116-3a4d-496e-a821-10a65c055547"
Mc38161	RepeatMasker	DNA/hAT	826	1061	448	-	.	ID="RND-5_FAMILY-3706";Tend="1620";Tstart="1398";shortTE="F";uid="3e76d4ee-edab-46ac-9e45-7833956ff124"
Mc38162	RepeatMasker	LINE/CR1	958	1132	864	+	.	ID="RND-5_FAMILY-1592";Tend="168";Tstart="1";shortTE="F";uid="216f4858-2b0f-4b46-9cda-aed9d2bcc768"
Mc38162	RepeatMasker	DNA/hAT-hAT19	1289	1487	1533	-	.	ID="RND-5_FAMILY-10701";Tend="1374";Tstart="1166";shortTE="F";uid="5edaa652-c9f1-4ba5-846b-163c07549272"
Mc38162	RepeatMasker	DNA/Ginger-1	1135	1290	759	-	.	ID="GINGER1-2_AP";Tend="3997";Tstart="3840";shortTE="F";uid="3a95ec2a-e8e6-47a1-8038-7fb0d6952d75"
Mc38163	RepeatMasker	DNA/Kolobok-E	4	561	933	+	.	ID="RND-6_FAMILY-5582";Tend="933";Tstart="438";shortTE="F";uid="db48fc7f-aafb-4825-9733-c522f3ccce82"
Mc38163	RepeatMasker	DNA/hAT-hAT19	500	1034	3301	-	.	ID="RND-6_FAMILY-3717";Tend="1493";Tstart="989";shortTE="F";uid="0afc3d1e-54f0-4624-8134-9a8508bf6d97"
Mc38163	RepeatMasker	Retroposon?	3	501	3153	-	.	ID="SINE2-1_AP";Tend="522";Tstart="1";shortTE="F";uid="3c09e63d-c8c8-4ff3-b1bb-8f48a226e932"
Mc38165	RepeatMasker	DNA/hAT-Tip100	1321	1487	551	+	.	ID="RND-6_FAMILY-9379";Tend="445";Tstart="303";shortTE="F";uid="13477ca0-d5f5-4ef7-95e1-9596596fbad8"
Mc38165	RepeatMasker	DNA/hAT-Tip100	345	578	444	-	.	ID="HAT-11_LMI";Tend="5712";Tstart="5478";shortTE="F";uid="68a298bf-efb1-4bfc-9d83-cc6b67d89a0b"
Mc3816	RepeatMasker	DNA	30403	30751	755	+	.	ID="DNA4-3_AP";Tend="545";Tstart="187";shortTE="F";uid="89760968-60c1-4cb0-bad1-80ffe4e3f56f"
Mc3816	RepeatMasker	DNA/hAT-Charlie	42385	42513	635	+	.	ID="RND-6_FAMILY-11141";Tend="1282";Tstart="1140";shortTE="F";uid="58a7cea4-c4d4-4a3f-9ed3-1a9bbecd1367"
Mc3816	RepeatMasker	Unknown	27862	28348	525	+	.	ID="RND-5_FAMILY-5708";Tend="1667";Tstart="1154";shortTE="F";uid="77ad1a14-982e-4b96-846b-35f8a2e41f56"
Mc3816	RepeatMasker	LINE/CR1	16824	17826	3582	+	.	ID="RND-6_FAMILY-4623";Tend="1504";Tstart="465";shortTE="F";uid="0c0d4d56-323f-40de-820a-8bcaed1c04b9"
Mc3816	RepeatMasker	Unknown	24649	24963	1751	+	.	ID="RND-4_FAMILY-2579";Tend="1115";Tstart="790";shortTE="F";uid="88713889-9b08-4399-bcc4-aec8cb191082"
Mc3816	RepeatMasker	DNA	44046	44472	2427	-	.	ID="TTAA2_AP";Tend="421";Tstart="1";shortTE="F";uid="a7cf8af6-4edd-40e5-bc50-c4be8111c9d5"
Mc3816	RepeatMasker	DNA/TcMar-m44	15754	16037	1705	-	.	ID="RND-6_FAMILY-699";Tend="1228";Tstart="959";shortTE="F";uid="52b4a0dc-8d92-4372-a026-8b9f76a2ba83"
Mc3816	RepeatMasker	DNA	29698	30118	616	-	.	ID="TTAA8_AP";Tend="438";Tstart="5";shortTE="F";uid="b45e7cca-8a39-4309-96e8-1f618d279265"
Mc3816	RepeatMasker	LINE/RTE-BovB	4856	6098	8358	-	.	ID="RND-6_FAMILY-3873";Tend="1188";Tstart="44";shortTE="F";uid="c3818c75-6e56-4702-be2b-c550d88b77ab"
Mc3816	RepeatMasker	Unknown	34480	34662	572	-	.	ID="RND-6_FAMILY-10375";Tend="1727";Tstart="1474";shortTE="F";uid="12963275-1d71-4dad-a52b-307936d52f28"
Mc3816	RepeatMasker	LINE/RTE-BovB	23197	23552	823	-	.	ID="RND-6_FAMILY-6493";Tend="1267";Tstart="913";shortTE="F";uid="6708dc26-c04a-4f6d-b3fd-0d555511646f"
Mc3816	RepeatMasker	Unknown	34895	35398	1867	-	.	ID="RND-6_FAMILY-10375";Tend="1345";Tstart="830";shortTE="F";uid="d7f0e00a-257d-4c81-8ab9-8aa002ace4a4"
Mc38167	RepeatMasker	Unknown	1057	1487	1662	+	.	ID="RND-6_FAMILY-8636";Tend="996";Tstart="681";shortTE="F";uid="f3f1961c-8a8d-4a36-b8bc-8d4564dab3d4"
Mc38167	RepeatMasker	DNA	452	1048	531	-	.	ID="DNA3-9_LMI";Tend="568";Tstart="8";shortTE="F";uid="60a0851e-2796-4114-8104-649ba079e989"
Mc38168	RepeatMasker	DNA/hAT	1	224	1891	-	.	ID="RND-5_FAMILY-4694";Tend="539";Tstart="316";shortTE="F";uid="74fc55ad-f2da-425a-b3cc-2f3dd673802c"
Mc38169	RepeatMasker	Unknown	258	507	1449	+	.	ID="RND-5_FAMILY-1492";Tend="1338";Tstart="1105";shortTE="F";uid="12d4c5d3-71b2-46c6-b5bb-0121c22ff18f"
Mc38169	RepeatMasker	Unknown	1258	1437	1013	-	.	ID="RND-5_FAMILY-3829";Tend="1003";Tstart="824";shortTE="F";uid="b417e994-6ea2-4dfa-baae-34baf4513720"
Mc38172	RepeatMasker	Unknown	816	1484	2529	-	.	ID="RND-1_FAMILY-207";Tend="680";Tstart="1";shortTE="F";uid="6c46bdf1-c66c-42ba-9a65-9eb536fcaf03"
Mc38175	RepeatMasker	Unknown	1277	1486	1628	+	.	ID="RND-6_FAMILY-14995";Tend="332";Tstart="129";shortTE="F";uid="83db455c-5083-43c4-a103-a09edb3ed15c"
Mc38175	RepeatMasker	Retroposon?	1	611	3355	-	.	ID="SINE2-1_AP";Tend="615";Tstart="1";shortTE="F";uid="3ef371e8-8766-4862-8fe0-ca65b3e3329c"
Mc38175	RepeatMasker	DNA/P	610	1276	3952	-	.	ID="P1_AP";TEgroup="ctg_38169%7CP1_AP%7C1";Tend="916";Tstart="1";shortTE="F";uid="79c79a88-f7da-4db4-939b-3c866e698aaa"
Mc3817	RepeatMasker	DNA	22847	23384	1265	-	.	ID="DNA4-2_AP";Tend="460";Tstart="1";shortTE="F";uid="2f06aacb-c268-4ec3-a704-980d1d962538"
Mc3817	RepeatMasker	DNA/Kolobok-E	24389	24581	470	-	.	ID="RND-6_FAMILY-742";Tend="1313";Tstart="1127";shortTE="F";uid="773236b6-abc4-4a7f-8455-553063b7f9a6"
Mc3817	RepeatMasker	DNA	1674	1871	444	-	.	ID="ttaa3c_ap";Tend="407";Tstart="46";shortTE="F";uid="65d4473a-36bb-4572-96b9-a04fe1aa9e06"
Mc3817	RepeatMasker	DNA	21745	21874	429	-	.	ID="dna4-2_ap";Tend="769";Tstart="640";shortTE="F";uid="3609f3de-cf93-40fc-b3db-1d7f7239e561"
Mc38176	RepeatMasker	DNA/hAT-hAT19	67	251	827	-	.	ID="HAT-N8_AP";Tend="195";Tstart="2";shortTE="F";uid="ac91737f-6b5a-402a-abc9-5c2ce0457c14"
Mc38177	RepeatMasker	DNA/hAT-Charlie	87	194	483	-	.	ID="DNA8-51_AP";Tend="83";Tstart="1";shortTE="F";uid="1c3a562d-5728-4796-b44a-7ff5f98eda04"
Mc38178	RepeatMasker	LINE/I	255	472	425	+	.	ID="RND-5_FAMILY-1387";Tend="520";Tstart="304";shortTE="F";uid="cbf867cc-6dea-4ddb-9c1d-cc0e3ca12d34"
Mc38179	RepeatMasker	Unknown	356	677	1346	+	.	ID="RND-1_FAMILY-15";Tend="1542";Tstart="1221";shortTE="F";uid="77468a9a-0104-45e6-b552-9689e6d42d50"
Mc38179	RepeatMasker	DNA/hAT-Tip100	1	168	1492	-	.	ID="RND-1_FAMILY-194";Tend="168";Tstart="1";shortTE="F";uid="31d93039-c92c-4641-9254-a85ceb79e42e"
Mc38180	RepeatMasker	DNA/hAT-Tip100	16	402	1792	-	.	ID="RND-6_FAMILY-3683";Tend="876";Tstart="511";shortTE="F";uid="e64a251d-4ad6-40cc-8a90-fe1c70fc9bc2"
Mc38180	RepeatMasker	DNA/Kolobok-E	413	684	611	-	.	ID="KOLOBOKE-2_AP";Tend="1375";Tstart="1122";shortTE="F";uid="edab9722-2fc7-4c52-bf1b-1970d676698f"
Mc38181	RepeatMasker	DNA/P	1288	1417	1066	-	.	ID="P-4_AP";Tend="4074";Tstart="3942";shortTE="F";uid="07f50c59-84c2-47fe-8f15-f6dfe68542d3"
Mc38182	RepeatMasker	RC/Helitron	24	181	489	+	.	ID="HELITRON-2_HMM";Tend="2867";Tstart="2710";shortTE="F";uid="47b8da93-6a45-4e35-99e9-72942894706e"
Mc38183	RepeatMasker	RC/Helitron	1	214	1796	+	.	ID="RND-1_FAMILY-247";Tend="553";Tstart="339";shortTE="F";uid="a6789dbf-1cc9-447d-a190-616b6face5ff"
Mc38183	RepeatMasker	DNA/hAT	1021	1294	2356	-	.	ID="RND-6_FAMILY-3545";Tend="810";Tstart="537";shortTE="F";uid="d6227779-e8a4-4780-97fb-9bdb4d8e1d38"
Mc38184	RepeatMasker	Unknown	1601	2378	1706	+	.	ID="RND-5_FAMILY-1047";Tend="788";Tstart="20";shortTE="F";uid="0b506da9-e35a-4b34-a7ce-79cc6a5a3d96"
Mc38184	RepeatMasker	Unknown	1099	1244	479	+	.	ID="RND-6_FAMILY-2565";Tend="1463";Tstart="1328";shortTE="F";uid="d34d391e-8833-4548-a743-0c4d33577fa6"
Mc38184	RepeatMasker	DNA/hAT-Charlie	2529	2639	737	+	.	ID="RND-1_FAMILY-65";Tend="1033";Tstart="912";shortTE="F";uid="cd02c7da-9a1a-4074-90a1-5713663c1ead"
Mc38184	RepeatMasker	Unknown	417	573	510	-	.	ID="RND-5_FAMILY-1940";Tend="1779";Tstart="1620";shortTE="F";uid="24b84b90-dad0-4644-81aa-d8b27dad073f"
Mc38185	RepeatMasker	DNA/hAT-hAT19	1	113	582	-	.	ID="RND-5_FAMILY-2365";Tend="943";Tstart="831";shortTE="F";uid="c6ef8567-fe4f-42dd-bf6b-99dbad553533"
Mc3818	RepeatMasker	DNA/Kolobok-E	17143	17889	1592	+	.	ID="RND-6_FAMILY-12898";Tend="1509";Tstart="717";shortTE="F";uid="e46d5703-03f0-4c0b-9bc7-8717be006198"
Mc3818	RepeatMasker	Retroposon?	4347	6223	13433	+	.	ID="RND-1_FAMILY-311";Tend="2075";Tstart="236";shortTE="F";uid="cc0c1d10-897c-4bfa-8425-07edfbbeafe3"
Mc3818	RepeatMasker	Retroposon?	22623	22776	1130	+	.	ID="SINE2-1_AP";Tend="958";Tstart="375";shortTE="F";uid="382dba0f-ca67-4762-bc2b-392fba93474b"
Mc3818	RepeatMasker	Unknown	29	184	719	+	.	ID="RND-6_FAMILY-3376";Tend="1381";Tstart="1218";shortTE="F";uid="b042f3f0-5d78-4e3f-966f-0444dd6d210f"
Mc3818	RepeatMasker	Unknown	13053	13329	1426	-	.	ID="RND-1_FAMILY-34";Tend="1278";Tstart="978";shortTE="F";uid="cfa4b066-3ce2-452d-a4ce-6efe39290e39"
Mc3818	RepeatMasker	DNA/Kolobok-E	22219	22622	834	-	.	ID="RND-6_FAMILY-12898";Tend="1375";Tstart="952";shortTE="F";uid="39fb62f1-598b-43f3-894a-76c27b62b9e8"
Mc3818	RepeatMasker	Retroposon?	14538	14744	432	-	.	ID="RND-6_FAMILY-21009";Tend="1211";Tstart="1002";shortTE="F";uid="29a6ced5-9d18-4c2a-b40c-b22e17f43aee"
Mc3818	RepeatMasker	Retroposon?	17890	18194	2527	-	.	ID="SINE2-1_AP";Tend="834";Tstart="1";shortTE="F";uid="d23ec4b1-268a-42bc-a378-551a1ad649e2"
Mc3818	RepeatMasker	Retroposon?	16944	17142	2527	-	.	ID="SINE2-1_AP";Tend="1372";Tstart="835";shortTE="F";uid="b1ba6e4f-dae9-437a-993d-1a687c6ccf21"
Mc38186	RepeatMasker	DNA/hAT	1	400	2062	-	.	ID="RND-6_FAMILY-3545";Tend="490";Tstart="141";shortTE="F";uid="3e4cf2ea-5d8c-4956-bb21-7dfc2a0e2058"
Mc38187	RepeatMasker	DNA/hAT-Ac	369	642	840	+	.	ID="DNA8-11_AP";Tend="667";Tstart="405";shortTE="F";uid="c0d3a796-5283-4973-9f10-7e4092619153"
Mc38187	RepeatMasker	DNA/hAT	1147	1486	1689	-	.	ID="RND-1_FAMILY-287";Tend="1073";Tstart="734";shortTE="F";uid="c34bb5c8-a218-4590-b09b-db058a37b53e"
Mc38187	RepeatMasker	DNA/hAT-Ac	1	368	4064	-	.	ID="rnd-6_family-214";Tend="1245";Tstart="680";shortTE="F";uid="f743f9fa-8ff0-406e-a9f8-234bd29a0a82"
Mc38188	RepeatMasker	Unknown	2	857	5510	-	.	ID="RND-5_FAMILY-4414";Tend="1028";Tstart="178";shortTE="F";uid="02babe8d-f15b-445c-a4af-3035ed5e2925"
Mc38189	RepeatMasker	DNA	1215	1485	1371	+	.	ID="RND-6_FAMILY-3972";Tend="1257";Tstart="982";shortTE="F";uid="ad0ced8c-d307-4388-9adf-684594c73488"
Mc38189	RepeatMasker	DNA/Ginger-1	1	1208	8836	+	.	ID="RND-1_FAMILY-4";Tend="2453";Tstart="1245";shortTE="F";uid="e909b4b2-e432-4fde-986f-8eb0ed664c9f"
Mc38191	RepeatMasker	Unknown	1294	1456	507	+	.	ID="RND-6_FAMILY-12762";Tend="206";Tstart="45";shortTE="F";uid="cfefba1a-4027-44f8-b02c-f269b6aa2e3a"
Mc38191	RepeatMasker	Retroposon?	999	1242	686	-	.	ID="RND-1_FAMILY-311";Tend="541";Tstart="293";shortTE="F";uid="4e46a4a8-e5b7-469a-a1a9-1ffeb62f5256"
Mc38192	RepeatMasker	DNA	883	1285	936	+	.	ID="TTAA2C_AP";Tend="421";Tstart="15";shortTE="F";uid="79a05a73-b969-4229-b234-e0053eca1829"
Mc38192	RepeatMasker	DNA	1293	1483	1025	+	.	ID="TTAA4B_AP";Tend="191";Tstart="1";shortTE="F";uid="24d03b33-d92b-46be-98e9-cd3ea860306e"
Mc38193	RepeatMasker	Retroposon?	575	1114	2789	-	.	ID="SINE2-1_AP";Tend="571";Tstart="1";shortTE="F";uid="3b2b41ce-0daf-4ddd-b978-374c0d8929d8"
Mc38193	RepeatMasker	DNA/Kolobok-E	1213	1485	790	-	.	ID="KOLOBOKE-4_AP";Tend="3949";Tstart="3685";shortTE="F";uid="41657aca-244c-4421-813e-b0048b1d96cf"
Mc38194	RepeatMasker	Unknown	1083	1354	705	+	.	ID="RND-5_FAMILY-1087";Tend="1445";Tstart="1206";shortTE="F";uid="42b22e73-8bdb-48d9-80a0-afc0fa5b2de0"
Mc38194	RepeatMasker	DNA/hAT-Tip100	686	1088	2037	+	.	ID="RND-6_FAMILY-11298";Tend="1405";Tstart="1042";shortTE="F";uid="348c2f3d-e262-480e-9a0c-bf251f9f1355"
Mc38195	RepeatMasker	DNA/MULE-MuDR	210	1003	781	-	.	ID="MUDR7X_AP";Tend="1320";Tstart="520";shortTE="F";uid="b77af940-81c7-4509-84e4-4dbf1084a359"
Mc3819	RepeatMasker	DNA/hAT	4576	4753	1086	+	.	ID="RND-5_FAMILY-4694";Tend="525";Tstart="334";shortTE="F";uid="a893901e-4292-43ac-b3e4-0717d76cc17b"
Mc3819	RepeatMasker	DNA/hAT-Charlie	16540	16641	520	+	.	ID="RND-6_FAMILY-18888";Tend="752";Tstart="644";shortTE="F";uid="9d6ae26d-1355-4de5-9a20-8cd45374fcd1"
Mc3819	RepeatMasker	Unknown	16672	17429	5849	+	.	ID="RND-5_FAMILY-9949";Tend="1587";Tstart="850";shortTE="F";uid="fc3b2d2d-72db-4901-9ddc-750f14c4f756"
Mc3819	RepeatMasker	DNA/Sola-1	1	194	1402	+	.	ID="SOLA1-7_AP";Tend="4912";Tstart="4719";shortTE="F";uid="8df0bcff-f536-4eb8-9aac-d2e1b7a998dd"
Mc3819	RepeatMasker	DNA/Kolobok-E	4836	5021	444	+	.	ID="RND-6_FAMILY-482";Tend="597";Tstart="388";shortTE="F";uid="8f011461-8ac7-4e1c-837b-67c2cff2f27d"
Mc3819	RepeatMasker	Unknown	21657	21854	1550	+	.	ID="RND-1_FAMILY-79";Tend="1109";Tstart="915";shortTE="F";uid="f57a7a7d-c16b-412c-b088-ba0085cc957c"
Mc3819	RepeatMasker	DNA/hAT-Charlie	17439	17613	425	+	.	ID="RND-6_FAMILY-18888";Tend="1510";Tstart="1324";shortTE="F";uid="4b451380-232e-470d-873a-4b0b0b46c8cc"
Mc3819	RepeatMasker	DNA/Kolobok-E	2609	3192	2465	+	.	ID="KOLOBOKE-2_AP";Tend="2211";Tstart="1614";shortTE="F";uid="ea9c673f-ba18-484b-85c6-16ee217123f3"
Mc3819	RepeatMasker	DNA/Kolobok-E	2337	2528	1405	-	.	ID="RND-6_FAMILY-22667";Tend="1253";Tstart="1064";shortTE="F";uid="a288f345-a61f-41c1-a070-cb60fe9724c1"
Mc3819	RepeatMasker	DNA/hAT-Tip100	3973	4574	1923	-	.	ID="RND-6_FAMILY-9379";TEgroup="ctg_3819%7CRND-6_FAMILY-9379%7C1";Tend="1346";Tstart="608";shortTE="F";uid="f5ee7816-95eb-4eb1-961d-d1be10a34170"
Mc3819	RepeatMasker	Unknown	22596	23510	6363	-	.	ID="RND-6_FAMILY-6819";Tend="1533";Tstart="621";shortTE="F";uid="87ecc604-604f-444c-95c2-4091d59751c7"
Mc3819	RepeatMasker	DNA/hAT-Tip100	5018	5341	2140	-	.	ID="RND-6_FAMILY-9379";Tend="613";Tstart="312";shortTE="F";uid="0311fe09-6a6c-4797-babc-e9f7c2b2d215"
Mc3819	RepeatMasker	RC/Helitron	17785	17993	1793	-	.	ID="RND-5_FAMILY-1021";Tend="503";Tstart="295";shortTE="F";uid="a2496fba-3c10-4231-8ff4-eee89d39c868"
Mc3819	RepeatMasker	DNA/Ginger	213	1877	12412	-	.	ID="RND-1_FAMILY-6";Tend="2409";Tstart="706";shortTE="F";uid="074cfcaa-186b-407c-85f9-0dc037a1b3e2"
Mc38196	RepeatMasker	Unknown	1	1485	7279	+	.	ID="RND-1_FAMILY-9";Tend="1673";Tstart="185";shortTE="F";uid="4d2a3582-51cf-41be-ba54-506627bd84a5"
Mc38197	RepeatMasker	DNA/TcMar-Mariner	172	478	1856	+	.	ID="RND-6_FAMILY-5005";Tend="1595";Tstart="1296";shortTE="F";uid="933c939f-1f99-4470-800d-1452d8acf827"
Mc38197	RepeatMasker	DNA/Ginger	1	218	1775	+	.	ID="RND-1_FAMILY-6";Tend="2421";Tstart="2203";shortTE="F";uid="cbcca665-3e53-46a9-bfde-f6046a3d9d1d"
Mc38198	RepeatMasker	LINE/CR1	862	1093	850	+	.	ID="RND-6_FAMILY-16278";Tend="640";Tstart="402";shortTE="F";uid="1bd49cf7-2722-4fce-a8fe-6cde98454735"
Mc38199	RepeatMasker	DNA/hAT	1284	1481	788	-	.	ID="RND-5_FAMILY-3706";Tend="1622";Tstart="1447";shortTE="F";uid="cf8e36bd-8203-44f0-bb15-d91efabea4da"
Mc38199	RepeatMasker	DNA/Ginger-1	1	189	1674	-	.	ID="RND-6_FAMILY-13505";Tend="747";Tstart="559";shortTE="F";uid="f9bc8990-8f5a-4ad4-9a9e-89aec4345a3b"
Mc38199	RepeatMasker	DNA/Ginger-1	1139	1292	466	-	.	ID="RND-6_FAMILY-13505";Tend="2229";Tstart="2098";shortTE="F";uid="547d0b0f-98e5-40fb-9525-ae7215815e2e"
Mc38200	RepeatMasker	Unknown	868	1274	2911	+	.	ID="RND-4_FAMILY-1558";Tend="1167";Tstart="769";shortTE="F";uid="2f90d515-86db-4903-b1f1-75dbc74a1a3d"
Mc38200	RepeatMasker	DNA/Kolobok-E	2	191	1141	+	.	ID="KOLOBOKE-3_AP";Tend="2178";Tstart="1991";shortTE="F";uid="a568c471-ff19-4c23-a231-a4bed3d3f414"
Mc38201	RepeatMasker	DNA/hAT-Tip100	447	721	1654	-	.	ID="RND-6_FAMILY-10677";Tend="1031";Tstart="769";shortTE="F";uid="f563ec85-a7d7-4697-91f1-323e6864b834"
Mc38201	RepeatMasker	DNA/hAT-Tip100	798	1293	2348	-	.	ID="rnd-6_family-10677";Tend="786";Tstart="417";shortTE="F";uid="37f29a4a-9bac-4761-9a57-a1ea06ba3c09"
Mc38201	RepeatMasker	Unknown	17	468	1127	-	.	ID="RND-5_FAMILY-1540";Tend="1242";Tstart="808";shortTE="F";uid="790e0d2a-6173-4748-9392-a0d1204726e9"
Mc38201	RepeatMasker	Retroposon?	1281	1485	1707	-	.	ID="RND-1_FAMILY-338";Tend="1075";Tstart="864";shortTE="F";uid="b149aabd-5021-4926-a72c-44766d671261"
Mc38202	RepeatMasker	Unknown	1	226	1501	+	.	ID="RND-5_FAMILY-1018";Tend="437";Tstart="221";shortTE="F";uid="9d16ec95-a396-44ba-83d1-ae6a177d99d7"
Mc38202	RepeatMasker	Unknown	506	1485	6317	-	.	ID="RND-1_FAMILY-50";Tend="891";Tstart="5";shortTE="F";uid="12e9d3e8-3e79-44b7-9e31-085379cc7a9c"
Mc38203	RepeatMasker	DNA/Kolobok-E	1043	1206	485	+	.	ID="RND-6_FAMILY-5582";Tend="179";Tstart="17";shortTE="F";uid="548c592e-264d-46c9-a859-3ca93d22ae05"
Mc38203	RepeatMasker	Unknown	233	357	933	+	.	ID="RND-6_FAMILY-12459";Tend="1179";Tstart="1059";shortTE="F";uid="8197f3e4-a58d-41e0-aa45-44d1f7835bef"
Mc38203	RepeatMasker	DNA	1216	1485	814	-	.	ID="ttaa26_ap";Tend="546";Tstart="281";shortTE="F";uid="2ac87708-1dfa-41c6-ae98-7d5ea83c8782"
Mc38204	RepeatMasker	Unknown	1780	2361	4547	+	.	ID="RND-1_FAMILY-24";Tend="1413";Tstart="846";shortTE="F";uid="cc29f61b-517a-4252-95cc-a53604b472b9"
Mc38204	RepeatMasker	Unknown	1476	1637	961	+	.	ID="RND-6_FAMILY-3500";Tend="1066";Tstart="903";shortTE="F";uid="67a994c0-c861-4161-b8e3-5e60342960d4"
Mc38205	RepeatMasker	LTR/Pao	12	595	3218	+	.	ID="RND-6_FAMILY-446";Tend="720";Tstart="203";shortTE="F";uid="395b608a-a8f2-4802-8b90-6450e4af7ee6"
Mc38205	RepeatMasker	LTR/Gypsy	1267	1451	444	-	.	ID="GYPSY-5_DSIM-I";Tend="3785";Tstart="3603";shortTE="F";uid="4c81efb8-52e6-4412-9f54-e995893d5b0b"
Mc382	RepeatMasker	DNA/Ginger-1	19763	20139	2535	+	.	ID="RND-6_FAMILY-2746";Tend="607";Tstart="237";shortTE="F";uid="43cb08b9-861e-4195-a429-8bf8ca18a991"
Mc382	RepeatMasker	DNA/hAT-hAT19	10995	11601	4637	+	.	ID="RND-5_FAMILY-10701";Tend="1464";Tstart="864";shortTE="F";uid="a518fc13-1f11-4794-9571-854265ed0ce4"
Mc382	RepeatMasker	DNA	43719	44138	2418	+	.	ID="DNA4-2_AP";Tend="769";Tstart="343";shortTE="F";uid="6e93481e-75b8-4959-bce0-d21bc6f6d925"
Mc382	RepeatMasker	DNA/Kolobok-E	20642	21526	3495	+	.	ID="KOLOBOKE-2_AP";Tend="2296";Tstart="1394";shortTE="F";uid="4cfac26b-f0a4-4227-a34c-cffca72e8b1c"
Mc382	RepeatMasker	DNA	43455	43720	829	+	.	ID="dna4-2_ap";Tend="161";Tstart="24";shortTE="F";uid="816eeae0-1654-4136-a429-3d88a8966d77"
Mc382	RepeatMasker	LINE/I	1238	1463	878	+	.	ID="RND-6_FAMILY-12485";Tend="1329";Tstart="1116";shortTE="F";uid="4fa5716d-ed2d-4100-b2df-02bf4a69a8fa"
Mc382	RepeatMasker	Retroposon?	20136	21431	6016	-	.	ID="SINE2-1_AP";Tend="1324";Tstart="1";shortTE="F";uid="14fe6408-7ea4-42a2-a850-5872a59385c6"
Mc382	RepeatMasker	DNA/hAT-hAT19	40898	41065	408	-	.	ID="RND-5_FAMILY-10701";Tend="1455";Tstart="1288";shortTE="F";uid="14797945-2026-4e9e-a7a2-bdeeaf425ecf"
Mc3820	RepeatMasker	Retroposon?	1	522	1800	+	.	ID="RND-1_FAMILY-338";TEgroup="ctg_3820%7CRND-1_FAMILY-338%7C1";Tend="1067";Tstart="19";shortTE="F";uid="8f69cf5d-b4b7-468f-90a6-927f62410931"
Mc3820	RepeatMasker	Unknown	20404	20620	1106	+	.	ID="RND-4_FAMILY-2579";Tend="1123";Tstart="910";shortTE="F";uid="7feab66a-6124-4fbc-9c07-f5d2725c247e"
Mc3820	RepeatMasker	DNA/hAT-hAT19	20049	20241	728	+	.	ID="DNA8-45_AP";Tend="195";Tstart="1";shortTE="F";uid="a9286553-6e76-4f2e-a4c2-04631c2b47a4"
Mc3820	RepeatMasker	DNA/hAT-Tip100	15050	15334	733	+	.	ID="DNA8-28_AP";TEgroup="ctg_3820%7CDNA8-28_AP%7C1";Tend="785";Tstart="246";shortTE="F";uid="511a9993-49a1-4d9f-81b4-6a240f09746b"
Mc3820	RepeatMasker	DNA/hAT-Tip100	1242	1537	1910	+	.	ID="RND-5_FAMILY-538";Tend="1114";Tstart="838";shortTE="F";uid="b58e4fa3-4436-4398-8514-efb4c67d1c3b"
Mc3820	RepeatMasker	Unknown	14050	14193	496	-	.	ID="RND-5_FAMILY-5121";Tend="1158";Tstart="999";shortTE="F";uid="a4294a9d-60b0-458d-97b4-078522bfbe6a"
Mc3820	RepeatMasker	DNA	12194	12399	534	-	.	ID="RND-5_FAMILY-4661";Tend="1271";Tstart="1083";shortTE="F";uid="3e35b2fc-2739-4e02-aed4-b1a2502a6772"
Mc38206	RepeatMasker	Retroposon?	1160	1485	2573	-	.	ID="RND-6_FAMILY-21009";Tend="1236";Tstart="914";shortTE="F";uid="07cdd2ff-1e40-4279-95ba-454cd030f432"
Mc38207	RepeatMasker	Unknown	622	1484	6847	-	.	ID="RND-6_FAMILY-13883";Tend="995";Tstart="167";shortTE="F";uid="f18c3d21-d4bc-45d5-baf2-fca336fcf8c7"
Mc38208	RepeatMasker	Retroposon?	869	1484	3554	+	.	ID="SINE2-1_AP";Tend="892";Tstart="1";shortTE="F";uid="d541b3c4-7d6b-4daa-b7fe-8eecc0311410"
Mc38209	RepeatMasker	DNA/hAT-Tip100	1287	1479	1046	+	.	ID="RND-6_FAMILY-11048";Tend="493";Tstart="295";shortTE="F";uid="1b51e7ac-09cd-4837-9602-1ad25cf6da49"
Mc38210	RepeatMasker	Unknown	2	201	1769	+	.	ID="RND-6_FAMILY-13081";Tend="200";Tstart="1";shortTE="F";uid="7a37607e-237b-4ce4-90e6-4cf588cf103d"
Mc38210	RepeatMasker	Retroposon?	828	1484	1347	+	.	ID="SINE2-1_AP";TEgroup="ctg_38204%7CSINE2-1_AP%7C1";Tend="1367";Tstart="1";shortTE="F";uid="b6b30158-9ac7-45c6-9858-96d953c19272"
Mc38210	RepeatMasker	Retroposon?	200	302	461	-	.	ID="SINE2-2_AP";Tend="1981";Tstart="1887";shortTE="F";uid="0803ee9f-b4e0-4a7f-ad9a-068b92008f30"
Mc38211	RepeatMasker	Unknown	1	197	1832	+	.	ID="RND-6_FAMILY-15912";Tend="198";Tstart="2";shortTE="F";uid="be53c59f-55e5-41b7-81c0-91e4039b512b"
Mc38211	RepeatMasker	DNA/hAT-hAT19	655	802	463	+	.	ID="RND-5_FAMILY-2365";Tend="1474";Tstart="1333";shortTE="F";uid="bd2d1c01-97ef-4e11-a761-1597837f8a48"
Mc38212	RepeatMasker	DNA/hAT	26	197	544	+	.	ID="dna8-40_ap";Tend="634";Tstart="492";shortTE="F";uid="436f418b-6ef5-4fe0-9cd4-4974c05740dd"
Mc38213	RepeatMasker	DNA/hAT-Charlie	1226	1482	1300	-	.	ID="RND-5_FAMILY-6458";Tend="1632";Tstart="1314";shortTE="F";uid="779777a5-d621-44fe-a18d-66c9300aef50"
Mc38214	RepeatMasker	DNA	889	1003	563	+	.	ID="RND-6_FAMILY-6607";Tend="435";Tstart="318";shortTE="F";uid="6d436952-befa-46de-8adf-d6b834c34dbd"
Mc38214	RepeatMasker	DNA/Kolobok-E	522	708	430	-	.	ID="KOLOBOKE-2_AP";Tend="2214";Tstart="1986";shortTE="F";uid="18170c0d-741f-488e-9f57-378ec3d7b1f5"
Mc38215	RepeatMasker	Unknown	1	478	3964	+	.	ID="RND-6_FAMILY-2837";Tend="600";Tstart="122";shortTE="F";uid="b9642efc-5d79-4d11-a305-4369f8e433c3"
Mc3821	RepeatMasker	DNA/hAT-Ac	19850	20057	1707	+	.	ID="RND-6_FAMILY-214";Tend="865";Tstart="663";shortTE="F";uid="ed9e8c00-7160-4252-9fb6-cb135ddc6e9c"
Mc3821	RepeatMasker	DNA/hAT-Tip100	23585	24221	2790	+	.	ID="RND-5_FAMILY-2923";Tend="1562";Tstart="866";shortTE="F";uid="f6b45e11-88eb-48be-a6fa-671c3d7e57a9"
Mc3821	RepeatMasker	DNA	20819	20973	477	-	.	ID="RND-6_FAMILY-6648";Tend="1153";Tstart="1001";shortTE="F";uid="ad5ca798-9c20-4bb9-ae80-4ffb577e39e7"
Mc3821	RepeatMasker	Unknown	1671	2217	2607	-	.	ID="RND-1_FAMILY-1";Tend="1209";Tstart="683";shortTE="F";uid="8cdc81f2-f4a0-4ede-b013-adde40aef131"
Mc3821	RepeatMasker	Unknown	5583	6045	1141	-	.	ID="RND-1_FAMILY-325";Tend="1278";Tstart="796";shortTE="F";uid="82cf5a04-e152-408d-a9a8-acd0c3bef31e"
Mc3821	RepeatMasker	DNA/hAT-Charlie	21961	22114	434	-	.	ID="RND-6_FAMILY-41633";Tend="834";Tstart="679";shortTE="F";uid="e1a1242d-56e9-4f8f-bb3a-ffb39c744577"
Mc38219	RepeatMasker	DNA/Ginger	1	1466	11301	-	.	ID="RND-1_FAMILY-6";Tend="2298";Tstart="794";shortTE="F";uid="26ac212d-7b17-45d0-8555-d0afb4a47827"
Mc38220	RepeatMasker	Unknown	852	1175	2500	+	.	ID="RND-5_FAMILY-2421";Tend="704";Tstart="388";shortTE="F";uid="b6acc2ce-25c1-454f-9674-5cd56faf4b52"
Mc38220	RepeatMasker	DNA/Ginger-1	1123	1483	2742	+	.	ID="rnd-1_family-4";Tend="1070";Tstart="516";shortTE="F";uid="5fe57cd2-ec0c-45df-9686-e697196e1451"
Mc38221	RepeatMasker	DNA/hAT	1080	1380	1235	-	.	ID="DNA8-112_AP";Tend="1274";Tstart="929";shortTE="F";uid="f3868bec-9e01-4951-8efb-5a6a1b38eb60"
Mc38221	RepeatMasker	Unknown	10	313	1016	-	.	ID="RND-6_FAMILY-28626";Tend="1310";Tstart="1027";shortTE="F";uid="1473b27f-104d-4f08-83da-f5d543b2e2ac"
Mc38222	RepeatMasker	Unknown	1036	1483	3698	+	.	ID="RND-5_FAMILY-2421";Tend="783";Tstart="339";shortTE="F";uid="69b20f1c-19d3-4d73-9264-2c0312593b74"
Mc38222	RepeatMasker	DNA/PIF-Harbinger	345	582	480	-	.	ID="ISL2EU-N1_LMI";Tend="575";Tstart="346";shortTE="F";uid="1214691d-6127-470b-b293-30e8e3364ebf"
Mc38223	RepeatMasker	DNA/hAT-hAT19	1	427	2335	+	.	ID="RND-5_FAMILY-1817";Tend="1570";Tstart="1140";shortTE="F";uid="6beb8b9b-1a9a-418e-a34d-9d51bef5a275"
Mc38223	RepeatMasker	DNA/hAT-hAT19	1057	1483	2387	-	.	ID="RND-5_FAMILY-1817";Tend="1570";Tstart="1140";shortTE="F";uid="663a350c-8484-499e-91a1-ce3b35454998"
Mc38224	RepeatMasker	Unknown	222	730	1909	+	.	ID="RND-6_FAMILY-1723";Tend="961";Tstart="424";shortTE="F";uid="e45dbc50-ca70-4dfa-ba77-29cc349ce525"
Mc38225	RepeatMasker	DNA/MULE-MuDR	1316	1483	623	-	.	ID="MUDR1X_AP";Tend="2386";Tstart="2209";shortTE="F";uid="973e1519-1aba-4ca1-8656-634a9be6a65d"
Mc3822	RepeatMasker	DNA	18903	19118	427	+	.	ID="DNA4-3_AP";Tend="588";Tstart="349";shortTE="F";uid="f81623e3-885b-4dc8-a710-457a9e7bc1cd"
Mc3822	RepeatMasker	LINE/CR1	9281	9641	473	+	.	ID="RND-6_FAMILY-3070";Tend="1145";Tstart="779";shortTE="F";uid="623e4a58-b95b-41f4-a742-9cb6f68212bb"
Mc3822	RepeatMasker	DNA	6375	6635	578	-	.	ID="RND-5_FAMILY-3837";Tend="1265";Tstart="975";shortTE="F";uid="2abee376-b845-4a65-b248-c440d3279742"
Mc3822	RepeatMasker	Retroposon?	22215	22438	448	-	.	ID="SINE2-1_AP";Tend="1457";Tstart="1245";shortTE="F";uid="e3622374-97ff-4c74-8f83-7ac3e10bd44b"
Mc3822	RepeatMasker	RC/Helitron	5985	6285	1006	-	.	ID="RND-5_FAMILY-15965";Tend="1167";Tstart="795";shortTE="F";uid="6f1bbba2-e4b4-49d6-8ee0-049e4ebe5298"
Mc3822	RepeatMasker	DNA/hAT?	5921	6067	600	-	.	ID="DNA8-60_AP";Tend="549";Tstart="285";shortTE="F";uid="5b9608ed-87d8-45f8-a0ac-44be92001228"
Mc3822	RepeatMasker	Retroposon?	24530	24657	452	-	.	ID="RND-6_FAMILY-21009";Tend="1261";Tstart="1144";shortTE="F";uid="0283f672-a333-440c-b99d-e14308c530df"
Mc3822	RepeatMasker	DNA/hAT-Tip100	24212	24596	3050	-	.	ID="RND-5_FAMILY-946";Tend="1579";Tstart="1179";shortTE="F";uid="5110e3d7-a58c-4790-9cf7-fb46b8f9bed8"
Mc3822	RepeatMasker	DNA/hAT-Tip100	503	910	2474	-	.	ID="RND-5_FAMILY-5985";Tend="1222";Tstart="827";shortTE="F";uid="aea15588-ad25-4982-a8b7-3d821c438597"
Mc3822	RepeatMasker	RC/Helitron	5738	5920	759	-	.	ID="RND-6_FAMILY-4787";Tend="198";Tstart="15";shortTE="F";uid="28a213e2-adef-4918-9d8c-05ce65916839"
Mc3822	RepeatMasker	DNA/Kolobok-E	24566	24676	476	-	.	ID="KOLOBOKE-2_AP";TEgroup="ctg_3822%7CKOLOBOKE-2_AP%7C1";Tend="2234";Tstart="2124";shortTE="T";uid="447abfe1-44ce-4e46-9f82-f4aecd2e95f7"
Mc3822	RepeatMasker	DNA/Kolobok-E	22013	22148	552	-	.	ID="KOLOBOKE-3_AP";Tend="837";Tstart="699";shortTE="F";uid="d7777f34-26a0-4d38-a93f-f1a9fa297c13"
Mc38227	RepeatMasker	DNA/Ginger-1	20	140	475	+	.	ID="RND-1_FAMILY-4";Tend="2506";Tstart="2386";shortTE="F";uid="54faba30-d7b6-4489-a063-0af5dcdee1bd"
Mc38227	RepeatMasker	DNA/Sola-1	548	1476	1153	-	.	ID="RND-6_FAMILY-149";Tend="1635";Tstart="722";shortTE="F";uid="757b5c45-5bfb-4b95-a8a8-8f75bd07237b"
Mc38228	RepeatMasker	Retroposon?	919	1157	505	+	.	ID="RND-1_FAMILY-311";Tend="458";Tstart="1";shortTE="F";uid="1fb80b39-9666-4fda-bfd5-a4b9742ff620"
Mc38228	RepeatMasker	DNA/hAT-Tip100	418	695	1191	-	.	ID="RND-5_FAMILY-2326";Tend="937";Tstart="688";shortTE="F";uid="dafe63fb-cbb2-4ee7-8d9c-5c56f8b14cf2"
Mc38228	RepeatMasker	Retroposon?	834	1122	426	-	.	ID="RND-6_FAMILY-21009";Tend="1288";Tstart="991";shortTE="F";uid="d8fda84a-5420-43c6-8f7b-3c6aacc6e607"
Mc38229	RepeatMasker	Unknown	1933	3622	11860	-	.	ID="RND-6_FAMILY-5109";Tend="1689";Tstart="203";shortTE="F";uid="13c27e91-c9b0-40f7-805a-ba66e76aa415"
Mc38230	RepeatMasker	Unknown	4	721	3366	+	.	ID="RND-1_FAMILY-9";Tend="810";Tstart="90";shortTE="F";uid="8d8c0d54-8178-4051-82ce-4393e034b288"
Mc38230	RepeatMasker	DNA	725	938	1564	+	.	ID="RND-6_FAMILY-9140";Tend="1752";Tstart="1548";shortTE="F";uid="f609c189-0f76-42a1-a9fc-824311947748"
Mc38230	RepeatMasker	Unknown	926	1483	2600	-	.	ID="RND-1_FAMILY-9";Tend="2046";Tstart="1482";shortTE="F";uid="7cc58d22-21f7-4078-927b-5ea82652684d"
Mc38231	RepeatMasker	DNA/hAT-hATm	605	1924	3863	+	.	ID="HAT-4_AP";Tend="3423";Tstart="2071";shortTE="F";uid="f162d7f6-fe49-44ca-b28c-d93e4dbc72ec"
Mc38231	RepeatMasker	DNA/hAT-hATm	6	174	762	+	.	ID="HAT-4_AP";Tend="2059";Tstart="1891";shortTE="F";uid="bc96be73-1b8b-4b56-a17f-2f6fc8dd95f9"
Mc38231	RepeatMasker	DNA/hAT-hATm	157	1431	7576	-	.	ID="RND-6_FAMILY-17271";Tend="1317";Tstart="47";shortTE="F";uid="5a94d033-55f7-4866-8d44-ca8ab5e23a80"
Mc38233	RepeatMasker	DNA/Ginger	429	802	1947	+	.	ID="RND-5_FAMILY-2916";Tend="2103";Tstart="1732";shortTE="F";uid="f0c1f12f-3dad-451e-aa4a-12457bd81208"
Mc38233	RepeatMasker	DNA/Ginger-1	5	697	4723	-	.	ID="RND-6_FAMILY-11732";Tend="1238";Tstart="543";shortTE="F";uid="41b72511-3583-4079-b659-e89b7319ddc6"
Mc38235	RepeatMasker	DNA/hAT-Tip100	1283	1482	1831	-	.	ID="RND-5_FAMILY-5610";Tend="1582";Tstart="1383";shortTE="F";uid="a5661278-0941-4f71-bfa8-2addce45475e"
Mc3823	RepeatMasker	Unknown	12358	12832	3158	+	.	ID="RND-5_FAMILY-1436";Tend="1439";Tstart="951";shortTE="F";uid="f43b2163-ec14-47fc-be1d-266870c2c387"
Mc3823	RepeatMasker	DNA/TcMar-Tc1	4907	5238	499	+	.	ID="RND-6_FAMILY-21091";Tend="1082";Tstart="756";shortTE="F";uid="066aba0b-5375-45ef-9980-c9b0ebabb474"
Mc3823	RepeatMasker	DNA	3390	3500	426	+	.	ID="RND-6_FAMILY-6607";Tend="426";Tstart="316";shortTE="F";uid="bdeac281-0483-4ea0-89e0-e2f03a8757af"
Mc3823	RepeatMasker	Retroposon?	10730	12345	6051	+	.	ID="SINE2-1_AP";Tend="1709";Tstart="1";shortTE="F";uid="2f2f462e-744c-4cd1-9b0d-30cdfceccb68"
Mc3823	RepeatMasker	DNA/hAT-hAT19	819	937	636	-	.	ID="RND-5_FAMILY-499";Tend="973";Tstart="855";shortTE="F";uid="c7442a12-e58e-49ce-8a8b-e200bb7ca4c4"
Mc3823	RepeatMasker	DNA/Merlin	19597	20182	4282	-	.	ID="RND-6_FAMILY-834";Tend="1579";Tstart="983";shortTE="F";uid="8f91e5dc-aa22-49f0-873c-072773505351"
Mc3823	RepeatMasker	DNA/Ginger-1	12829	12931	707	-	.	ID="rnd-6_family-2746";Tend="377";Tstart="293";shortTE="F";uid="07f2a9a8-00e5-486a-816e-5a38580eab34"
Mc3823	RepeatMasker	RC/Helitron	3772	4351	1319	-	.	ID="RND-6_FAMILY-16506";Tend="1508";Tstart="874";shortTE="F";uid="db21e3ac-9cfc-4493-8015-2e8f704f73e1"
Mc38238	RepeatMasker	DNA/hAT-Tip100	1030	1482	1623	-	.	ID="RND-6_FAMILY-1926";Tend="1168";Tstart="665";shortTE="F";uid="e5c081a2-a1eb-42e1-a115-e59da08ef6c6"
Mc38239	RepeatMasker	DNA/hAT-Tip100	1	263	1831	+	.	ID="RND-1_FAMILY-194";Tend="275";Tstart="1";shortTE="F";uid="bcb8bf05-b8c4-4d8a-8ae8-ed69989ffedf"
Mc38241	RepeatMasker	DNA/hAT-Charlie	1471	2442	8152	-	.	ID="RND-6_FAMILY-15841";Tend="1876";Tstart="913";shortTE="F";uid="88d0ff83-c1c9-46a1-9d87-e691659c1d09"
Mc38243	RepeatMasker	LINE/CR1	294	1423	1502	+	.	ID="RND-6_FAMILY-2774";Tend="1511";Tstart="346";shortTE="F";uid="061499ba-cf1b-4728-aa5b-ff385b0041ed"
Mc38244	RepeatMasker	RC/Helitron	1	236	2107	+	.	ID="RND-6_FAMILY-9398";Tend="994";Tstart="759";shortTE="F";uid="b4f5084e-4b65-4f48-8ee0-0f4acab55d97"
Mc38245	RepeatMasker	Unknown	877	1482	2711	-	.	ID="RND-1_FAMILY-9";Tend="1181";Tstart="559";shortTE="F";uid="63e3e758-a3b5-455b-9ad4-bb46b9ac5aee"
Mc38245	RepeatMasker	Unknown	565	847	698	-	.	ID="RND-4_FAMILY-2579";Tend="1150";Tstart="836";shortTE="F";uid="9ced3890-1abe-4323-91d9-3d85071f698d"
Mc3824	RepeatMasker	DNA/hAT-Ac	20222	20363	466	+	.	ID="RND-6_FAMILY-5414";Tend="908";Tstart="788";shortTE="F";uid="9c3f4ece-8d91-4264-971b-e5733a0748af"
Mc3824	RepeatMasker	DNA	18238	18642	1041	-	.	ID="DNA4-3_AP";Tend="427";Tstart="40";shortTE="F";uid="cf7140ff-62f7-42fc-a8a9-21fc27b17855"
Mc3824	RepeatMasker	DNA	19506	19795	551	-	.	ID="DNA4-3_AP";Tend="491";Tstart="237";shortTE="F";uid="3c8543f6-a83d-4c4f-a680-5adae1bd09e2"
Mc3824	RepeatMasker	DNA/Ginger	24356	24649	677	-	.	ID="RND-5_FAMILY-2916";Tend="2101";Tstart="1785";shortTE="F";uid="ef342102-a39e-4185-b35c-fa7130593a53"
Mc3824	RepeatMasker	DNA	13578	14201	758	-	.	ID="DNA4-3_AP";Tend="635";Tstart="2";shortTE="F";uid="3aa7c17c-5cfd-43bc-aeb2-5dbbdbb87ac1"
Mc3824	RepeatMasker	DNA/Ginger-1	5123	5342	476	-	.	ID="RND-6_FAMILY-11732";Tend="2091";Tstart="1876";shortTE="F";uid="0fa5dba4-6eee-4ad4-80b5-e875af3714c2"
Mc3824	RepeatMasker	Unknown	16254	17327	5605	-	.	ID="RND-4_FAMILY-2304";Tend="1409";Tstart="378";shortTE="F";uid="9dc334b6-1df0-46b8-8231-e07991fcd688"
Mc38246	RepeatMasker	Unknown	1	330	2493	-	.	ID="RND-6_FAMILY-2207";Tend="1161";Tstart="834";shortTE="F";uid="b30bdf61-45f3-43c0-8749-eb1ba2cd88d4"
Mc38248	RepeatMasker	DNA/hAT-Tip100	1	196	1738	+	.	ID="RND-6_FAMILY-14942";Tend="277";Tstart="83";shortTE="F";uid="efb55437-5d29-4d25-912a-8f519243b87f"
Mc38249	RepeatMasker	DNA/hAT-Ac	268	420	488	+	.	ID="DNA8-56_AP";Tend="562";Tstart="416";shortTE="F";uid="70375e02-fbc5-43b6-bb61-e72051a4f3d5"
Mc38249	RepeatMasker	DNA	158	295	437	-	.	ID="DNAX-1_AP";Tend="306";Tstart="175";shortTE="F";uid="f3de2b29-edb3-4daa-bbce-8c3805d64751"
Mc38250	RepeatMasker	LINE/R1	751	1228	3686	-	.	ID="RND-5_FAMILY-381";Tend="463";Tstart="7";shortTE="F";uid="e4026e24-f282-46dd-8c1f-21e0941b7e14"
Mc38251	RepeatMasker	DNA/hAT-hAT19	263	458	736	+	.	ID="hat-n6b_ap";Tend="202";Tstart="1";shortTE="F";uid="6d63b21f-30c5-4361-bb92-aafb9a0f429d"
Mc38251	RepeatMasker	DNA/Kolobok-E	843	1045	601	+	.	ID="RND-6_FAMILY-12902";Tend="1295";Tstart="1095";shortTE="F";uid="1a915e29-5006-457b-8e80-25c5aaaaabfc"
Mc38251	RepeatMasker	Retroposon?	1057	1471	1220	+	.	ID="SINE2-1_AP";Tend="1407";Tstart="957";shortTE="F";uid="236cdcad-06f5-4213-b443-e751cc17572a"
Mc38252	RepeatMasker	Unknown	630	1288	4810	+	.	ID="RND-1_FAMILY-73";Tend="797";Tstart="127";shortTE="F";uid="abb6e048-14c5-4b0f-912f-99f483a14a44"
Mc38252	RepeatMasker	Unknown	23	639	4473	-	.	ID="RND-5_FAMILY-5124";Tend="1031";Tstart="457";shortTE="F";uid="3423418a-ffe6-4fcc-9eaa-b3f94d0468cf"
Mc38252	RepeatMasker	DNA/Kolobok-E	1288	1481	1310	-	.	ID="KOLOBOKE-5_AP";Tend="3738";Tstart="3546";shortTE="F";uid="fa7876ec-1ed4-4d3e-af82-95c29a6ce882"
Mc38253	RepeatMasker	DNA/MULE-MuDR	46	182	1114	+	.	ID="RND-6_FAMILY-10171";Tend="1331";Tstart="1198";shortTE="F";uid="e37eb686-0ef9-4937-8485-08e89b25a9d4"
Mc38254	RepeatMasker	LTR/Pao	483	1477	858	-	.	ID="BEL2-I_AP";Tend="1860";Tstart="1081";shortTE="F";uid="6e8f573c-b988-42b4-b556-5540219fd220"
Mc38254	RepeatMasker	LTR/Pao	2386	2794	627	-	.	ID="BEL-6_SI-I";Tend="3054";Tstart="2526";shortTE="F";uid="593f6559-3e9a-4732-b0da-ada28580010b"
Mc38255	RepeatMasker	DNA/hAT-Tip100	268	447	1525	+	.	ID="RND-5_FAMILY-946";Tend="1411";Tstart="1232";shortTE="F";uid="93a0fd47-1d3c-43b6-bd67-18c59e918555"
Mc38255	RepeatMasker	Retroposon?	1	271	1728	+	.	ID="RND-6_FAMILY-21009";Tend="1208";Tstart="964";shortTE="F";uid="25020bf4-5363-45e5-9c40-6f6b7d456b49"
Mc38255	RepeatMasker	DNA/hAT-Ac	578	784	408	-	.	ID="RND-1_FAMILY-209";Tend="1053";Tstart="876";shortTE="F";uid="dc50fa28-7788-4fa5-8862-52f96cf1f38c"
Mc3825	RepeatMasker	DNA	3253	3460	440	+	.	ID="RND-6_FAMILY-5626";Tend="552";Tstart="356";shortTE="F";uid="6e06338e-f65a-412e-b1ea-16e2b43717ec"
Mc3825	RepeatMasker	DNA	16185	16948	3339	+	.	ID="dna4-2_ap";Tend="1176";Tstart="1";shortTE="F";uid="9ad50c20-b94b-4b1d-8d8e-3b749d27726f"
Mc3825	RepeatMasker	DNA	8730	8863	466	+	.	ID="dna4-2_ap";Tend="769";Tstart="650";shortTE="F";uid="7a9ca408-c158-4d25-8032-f42e846c5f39"
Mc3825	RepeatMasker	DNA/hAT	7288	7633	1287	+	.	ID="RND-6_FAMILY-5012";Tend="490";Tstart="124";shortTE="F";uid="84b532fa-e559-4cfc-a50d-99e001c4795d"
Mc3825	RepeatMasker	DNA	16771	16993	771	-	.	ID="RND-6_FAMILY-6648";Tend="1187";Tstart="960";shortTE="F";uid="8c0346d7-37d8-4d4f-82de-fb15280354f3"
Mc3825	RepeatMasker	Unknown	12861	13064	861	-	.	ID="RND-6_FAMILY-18212";Tend="283";Tstart="71";shortTE="F";uid="5aea7739-52e5-4801-b579-9c1c7f963774"
Mc3825	RepeatMasker	Unknown	15072	15254	1030	-	.	ID="RND-6_FAMILY-21582";Tend="1104";Tstart="769";shortTE="F";uid="5f48c437-3391-4928-b4b3-a74cf3396847"
Mc38256	RepeatMasker	LINE/I-Jockey	245	1458	1139	+	.	ID="VINGI-29_LMI";Tend="1904";Tstart="691";shortTE="F";uid="7d430883-3595-4047-8802-54e48ddef760"
Mc38257	RepeatMasker	Unknown	1	743	5480	+	.	ID="RND-6_FAMILY-16837";Tend="1065";Tstart="348";shortTE="F";uid="d8bee95d-c86c-4059-ae86-618c9cbd072b"
Mc38257	RepeatMasker	DNA/hAT-Charlie	715	889	738	-	.	ID="RND-5_FAMILY-9346";Tend="1017";Tstart="844";shortTE="F";uid="f84c8bd8-0ec1-449a-b24e-66b1d4d523c6"
Mc38261	RepeatMasker	Unknown	4	108	822	+	.	ID="RND-5_FAMILY-725";Tend="1617";Tstart="1513";shortTE="F";uid="4d6cdc75-a6ea-46a6-b696-b19638a17fee"
Mc38261	RepeatMasker	LTR/Gypsy	256	949	5815	-	.	ID="RND-6_FAMILY-21887";Tend="692";Tstart="1";shortTE="F";uid="8491ecdc-e4d5-4b29-abe6-d01a83e5cd13"
Mc38263	RepeatMasker	Retroposon?	20	294	1823	+	.	ID="RND-6_FAMILY-21009";Tend="1208";Tstart="912";shortTE="F";uid="ff2dfac9-1c7f-4e55-af03-9fa2be448f2d"
Mc38263	RepeatMasker	DNA/Ginger	1077	1313	436	+	.	ID="RND-1_FAMILY-6";Tend="2400";Tstart="2183";shortTE="F";uid="d64e98dd-64f5-450e-b9d5-13eb33781ba4"
Mc38263	RepeatMasker	LINE/I	322	768	2936	-	.	ID="RND-6_FAMILY-872";Tend="1397";Tstart="953";shortTE="F";uid="bd3fecf8-c9f7-4fd4-9927-d87622aa5c1e"
Mc38265	RepeatMasker	DNA	757	974	484	-	.	ID="DNA4-3_AP";Tend="247";Tstart="31";shortTE="F";uid="82eae859-000a-47fa-ab32-ab511fed7fad"
Mc3826	RepeatMasker	DNA	22511	22882	1435	+	.	ID="DNA4-3_AP";Tend="380";Tstart="1";shortTE="F";uid="dab6ebdd-d43e-4cca-9048-6f884d625533"
Mc3826	RepeatMasker	LINE/I	13445	13609	919	+	.	ID="RND-6_FAMILY-12485";Tend="1318";Tstart="1163";shortTE="F";uid="5a837e1d-1dbc-45e9-b3cb-616314726d6e"
Mc3826	RepeatMasker	DNA	9865	10632	2733	+	.	ID="DNA4-1_AP";Tend="822";Tstart="1";shortTE="F";uid="dca04ceb-a69e-4fd9-81ef-fa99ba80efaa"
Mc3826	RepeatMasker	Retroposon?	8844	9431	1503	+	.	ID="SINE2-1_AP";Tend="677";Tstart="117";shortTE="F";uid="300cf322-66eb-4c2c-b1f2-2113949c6764"
Mc3826	RepeatMasker	DNA/hAT-Blackjack	21953	22066	508	+	.	ID="HAT-4_PBA";Tend="822";Tstart="707";shortTE="F";uid="c0bf21b8-d356-40d8-835f-f055916e7349"
Mc3826	RepeatMasker	DNA	6955	7407	661	+	.	ID="DNAX-2_AP";Tend="462";Tstart="1";shortTE="F";uid="e386abd9-13a2-44e9-8aa5-0077b5e24605"
Mc3826	RepeatMasker	DNA/hAT	17412	17824	740	+	.	ID="RND-6_FAMILY-6221";Tend="1916";Tstart="1568";shortTE="F";uid="0a13f999-642d-4b87-98d5-83adc503ac1f"
Mc3826	RepeatMasker	DNA	12257	12542	1314	+	.	ID="DNA4-3_AP";Tend="285";Tstart="1";shortTE="F";uid="20d9bf25-8396-4dba-9643-ec4fd70afc9c"
Mc3826	RepeatMasker	DNA	1	458	913	+	.	ID="DNA4-2_AP";Tend="592";Tstart="140";shortTE="F";uid="6e8a9272-782e-44d5-a4e5-174f6b5c2fc2"
Mc3826	RepeatMasker	Retroposon?	2725	3410	1448	-	.	ID="SINE2-1_AP";Tend="1469";Tstart="811";shortTE="F";uid="3614f79f-07dc-4808-82a9-706c18065032"
Mc3826	RepeatMasker	Unknown	23764	23972	473	-	.	ID="RND-1_FAMILY-196";Tend="1067";Tstart="871";shortTE="F";uid="aca69ebd-b563-4f1b-b94b-f0e3840db36e"
Mc3826	RepeatMasker	DNA/Ginger-1	8714	9198	696	-	.	ID="GINGER1-1_AP";Tend="4417";Tstart="3925";shortTE="F";uid="fd2abe71-0474-4c4a-954a-56955d835249"
Mc38266	RepeatMasker	Unknown	254	380	840	+	.	ID="RND-1_FAMILY-233";Tend="433";Tstart="271";shortTE="F";uid="77bcd20d-a0fa-4f44-b7a1-27a6167d244b"
Mc38266	RepeatMasker	Retroposon?	1093	1479	2539	+	.	ID="SINE2-1_AP";Tend="386";Tstart="1";shortTE="F";uid="c98bdea6-340a-46f6-ab7b-58a9f55b3c04"
Mc38266	RepeatMasker	Retroposon?	1	254	1097	-	.	ID="SINE2-1_AP";Tend="1276";Tstart="1038";shortTE="F";uid="e478a90e-2289-46e1-a5bf-24ca32b5dbcd"
Mc38266	RepeatMasker	DNA/hAT-Tip100	434	1094	5080	-	.	ID="RND-1_FAMILY-326";Tend="1508";Tstart="858";shortTE="F";uid="4c815b4f-069f-478e-a0b1-329790110cab"
Mc38268	RepeatMasker	DNA/Ginger	1	381	2078	-	.	ID="RND-5_FAMILY-2916";Tend="757";Tstart="389";shortTE="F";uid="30fde7fe-20b9-4cb3-9fc8-9dab1f7dbdca"
Mc38270	RepeatMasker	Retroposon?	211	561	2106	+	.	ID="SINE2-2_AP";Tend="1036";Tstart="667";shortTE="F";uid="8dbe22dd-9323-45df-b3a3-dfa0c8082ffe"
Mc38270	RepeatMasker	DNA/Ginger	560	785	1817	+	.	ID="RND-1_FAMILY-6";Tend="2296";Tstart="2073";shortTE="F";uid="f6b17758-bbb7-48bf-9913-e465f49cc1a6"
Mc38270	RepeatMasker	LINE/I-Jockey	1061	1480	3655	-	.	ID="RND-6_FAMILY-5897";Tend="656";Tstart="237";shortTE="F";uid="2d5394f0-9892-4c97-afee-d6cb003a9efe"
Mc38270	RepeatMasker	DNA/hAT-hAT19	785	1072	2448	-	.	ID="RND-6_FAMILY-13037";Tend="1108";Tstart="821";shortTE="F";uid="320346e9-7a31-411d-8241-8547483f86fd"
Mc38270	RepeatMasker	DNA/Ginger-1	265	776	1020	-	.	ID="GINGER1-1_AP";Tend="3764";Tstart="3322";shortTE="F";uid="9b9a60bf-f9d3-426d-b692-7e5be9a406fd"
Mc38272	RepeatMasker	DNA/Kolobok-E	52	285	637	-	.	ID="RND-5_FAMILY-2022";Tend="1433";Tstart="1190";shortTE="F";uid="7251df7c-c64e-4764-b40f-2526fa3d577d"
Mc38273	RepeatMasker	DNA/hAT-Tip100	1	153	1282	+	.	ID="RND-6_FAMILY-17282";Tend="501";Tstart="346";shortTE="F";uid="d9ec8927-85cc-4332-a620-2656ebb2b992"
Mc38273	RepeatMasker	Unknown	1130	1310	503	+	.	ID="RND-6_FAMILY-1489";Tend="843";Tstart="663";shortTE="F";uid="f3e1d956-a681-4e26-a54a-486bfd23d62b"
Mc38273	RepeatMasker	Retroposon?	456	640	1404	+	.	ID="SINE2-1_AP";Tend="1770";Tstart="1580";shortTE="F";uid="9f82352e-aaae-4078-9a30-f7874f502797"
Mc38274	RepeatMasker	DNA/Ginger-1	994	1480	3507	-	.	ID="RND-6_FAMILY-11732";Tend="2240";Tstart="1745";shortTE="F";uid="d7e374c8-91a8-4d11-9cde-99d0ff80ccee"
Mc38274	RepeatMasker	DNA/Ginger-1	226	991	3542	-	.	ID="RND-6_FAMILY-3412";Tend="1918";Tstart="468";shortTE="F";uid="aea2ecb3-caa5-4c5c-8610-e838ea9e06f6"
Mc38275	RepeatMasker	Unknown	1	1069	8476	+	.	ID="RND-6_FAMILY-973";Tend="1543";Tstart="487";shortTE="F";uid="48272fa6-9e1b-432d-97b5-49fae3070d95"
Mc38275	RepeatMasker	RC/Helitron	1640	1957	2669	+	.	ID="RND-6_FAMILY-15425";Tend="1444";Tstart="1120";shortTE="F";uid="f9467b00-3244-410b-9235-1c3286770994"
Mc38275	RepeatMasker	RC/Helitron	2142	2511	411	+	.	ID="RND-6_FAMILY-15425";TEgroup="ctg_38269%7CRND-6_FAMILY-15425%7C1";Tend="1749";Tstart="638";shortTE="T";uid="f39e4287-2b71-4ba2-8240-48f0f0ec667d"
Mc38275	RepeatMasker	RC/Helitron	1958	2147	855	-	.	ID="HELITRON-1_AP";Tend="2586";Tstart="2083";shortTE="F";uid="3e5e2e80-a909-4ee1-886b-5657d9265424"
Mc3827	RepeatMasker	DNA/Ginger-1	24254	24642	2605	+	.	ID="rnd-1_family-4";Tend="1167";Tstart="754";shortTE="F";uid="b28fb41c-274e-4606-9807-db10dc9ec6f9"
Mc38276	RepeatMasker	Retroposon?	1	534	1993	+	.	ID="RND-1_FAMILY-338";TEgroup="ctg_38270%7CRND-1_FAMILY-338%7C1";Tend="1067";Tstart="3";shortTE="F";uid="175e9bc1-5b81-40ea-ac45-fcf8e53d395d"
Mc38277	RepeatMasker	DNA/hAT	183	584	1070	-	.	ID="DNA8-112_AP";Tend="410";Tstart="1";shortTE="F";uid="3acbee18-538e-4114-b6b0-3a7dcc66abf4"
Mc38278	RepeatMasker	Unknown	1	318	2532	-	.	ID="RND-5_FAMILY-1919";Tend="1271";Tstart="957";shortTE="F";uid="ecf04a5d-d89c-4ea0-b8f0-18a9ce725719"
Mc38280	RepeatMasker	Unknown	2	1480	13705	+	.	ID="RND-6_FAMILY-234";Tend="1472";Tstart="1";shortTE="F";uid="d8e79805-22a0-4b3b-9155-f475db9e2b7a"
Mc38281	RepeatMasker	DNA	826	1079	864	-	.	ID="DNA4-2_AP";Tend="448";Tstart="193";shortTE="F";uid="250df05b-c76f-4c48-8d55-1a056dc96515"
Mc38282	RepeatMasker	DNA/P	2400	3578	6394	+	.	ID="RND-6_FAMILY-9050";Tend="1242";Tstart="124";shortTE="F";uid="1826c3e9-d6ed-47b4-9237-5aca5ca5f3e5"
Mc38282	RepeatMasker	Unknown	1577	2315	1960	-	.	ID="RND-6_FAMILY-16151";TEgroup="ctg_38276%7CRND-6_FAMILY-16151%7C1";Tend="1956";Tstart="801";shortTE="F";uid="5da55766-f3d2-47cd-9a0c-cb42e8f8469b"
Mc38282	RepeatMasker	DNA	1	1417	7704	-	.	ID="RND-6_FAMILY-528";Tend="1364";Tstart="32";shortTE="F";uid="2b2dec46-035e-4cfb-9400-0e19ecdf1e80"
Mc38283	RepeatMasker	DNA/Maverick	706	925	1085	+	.	ID="RND-5_FAMILY-4394";Tend="185";Tstart="1";shortTE="F";uid="08d1256c-ed83-4234-84d4-45d59d52da5a"
Mc38283	RepeatMasker	DNA/Maverick	963	1379	1079	+	.	ID="RND-6_FAMILY-2597";Tend="599";Tstart="157";shortTE="F";uid="906c6fdb-5f4d-4acc-b920-618a8bb74862"
Mc38283	RepeatMasker	Unknown	158	288	580	-	.	ID="RND-6_FAMILY-41528";Tend="978";Tstart="847";shortTE="F";uid="9754ec37-d56f-4619-a6ad-49005685613c"
Mc38283	RepeatMasker	Unknown	1	159	1336	-	.	ID="RND-5_FAMILY-2353";Tend="581";Tstart="423";shortTE="F";uid="2337f2e0-5747-45c9-a97c-a503bedbda8d"
Mc38284	RepeatMasker	DNA/hAT-Tip100	922	1276	553	+	.	ID="RND-6_FAMILY-14248";Tend="604";Tstart="252";shortTE="F";uid="620ffddd-24fe-4f6c-b465-6e1833db07ed"
Mc38284	RepeatMasker	Unknown	1257	1480	1635	-	.	ID="RND-1_FAMILY-211";Tend="227";Tstart="6";shortTE="F";uid="73483b11-d62d-493f-be14-8a781ce7b061"
Mc38285	RepeatMasker	DNA/hAT-Ac	1267	1480	1865	-	.	ID="RND-6_FAMILY-7342";Tend="1409";Tstart="1197";shortTE="F";uid="db66101f-c2f7-4c0a-86ce-24227c803198"
Mc38285	RepeatMasker	DNA/Kolobok-E	1	124	983	-	.	ID="RND-1_FAMILY-51";Tend="957";Tstart="834";shortTE="F";uid="8567417d-959c-4f56-87d8-73e04adf51a7"
Mc3828	RepeatMasker	DNA/Kolobok-E	18229	18535	881	+	.	ID="KOLOBOKE-2_AP";Tend="1416";Tstart="1127";shortTE="F";uid="06a7b3ce-3c18-4e37-b792-3f3ca63113f3"
Mc3828	RepeatMasker	DNA/hAT-Tip100	23355	23497	558	+	.	ID="RND-5_FAMILY-1688";Tend="963";Tstart="819";shortTE="F";uid="cb688adc-8cb4-4914-a5a9-9f146b094d29"
Mc3828	RepeatMasker	Retroposon?	15887	16305	1756	+	.	ID="SINE2-1_AP";Tend="423";Tstart="1";shortTE="F";uid="02d9cc02-43c7-4259-ab73-308eb8083929"
Mc3828	RepeatMasker	Retroposon?	4	251	665	+	.	ID="RND-6_FAMILY-6844";Tend="1233";Tstart="954";shortTE="F";uid="ed303553-07db-44e7-bad3-4672c6727478"
Mc3828	RepeatMasker	DNA/hAT-Tip100	18621	18773	431	+	.	ID="DNA8-106_AP";Tend="611";Tstart="426";shortTE="F";uid="2c8f2f6e-a0e5-493b-b4c6-e1fcf2c6562d"
Mc3828	RepeatMasker	DNA/Kolobok-E	20304	20535	480	+	.	ID="RND-6_FAMILY-3256";Tend="283";Tstart="32";shortTE="F";uid="17553d29-6a04-4f57-b7fd-3105b97e8688"
Mc3828	RepeatMasker	DNA/Ginger-1	16306	16480	845	-	.	ID="RND-6_FAMILY-3412";Tend="1907";Tstart="1371";shortTE="F";uid="460c92f6-ee28-49c4-b8fe-faf122bce365"
Mc3828	RepeatMasker	DNA/Ginger-1	22685	22999	975	-	.	ID="RND-6_FAMILY-13505";Tend="2256";Tstart="1949";shortTE="F";uid="39d4b229-1971-46f7-bab5-deec6257bf7e"
Mc3828	RepeatMasker	DNA/Kolobok-E	23125	23346	456	-	.	ID="RND-6_FAMILY-12898";Tend="1465";Tstart="1234";shortTE="F";uid="80384393-43da-44fc-ad72-5f991243288d"
Mc3828	RepeatMasker	DNA/hAT-Charlie	19500	19830	2082	-	.	ID="RND-1_FAMILY-191";Tend="1193";Tstart="857";shortTE="F";uid="ae82451f-63a8-4b66-8b41-740df18fe764"
Mc3828	RepeatMasker	DNA	3053	3191	534	-	.	ID="TTAA8_AP";Tend="138";Tstart="1";shortTE="F";uid="c1d4b730-2f45-4d9c-902f-1e757b67fb5a"
Mc3828	RepeatMasker	DNA/hAT	10757	10934	1171	-	.	ID="RND-5_FAMILY-4392";Tend="976";Tstart="798";shortTE="F";uid="f5182774-4d15-4061-8d97-bd8aee9bef5b"
Mc3828	RepeatMasker	DNA	8048	8232	401	-	.	ID="DNAX-2_AP";Tend="231";Tstart="2";shortTE="F";uid="67bd2059-1901-4bde-94f7-747a55f39fb3"
Mc3828	RepeatMasker	Retroposon?	11971	12257	616	-	.	ID="SINE2-1_AP";Tend="1449";Tstart="1167";shortTE="F";uid="902f7849-9a3b-4d20-a9f6-13fce8e58f84"
Mc3828	RepeatMasker	DNA/hAT-hAT19	7534	8034	1955	-	.	ID="RND-4_FAMILY-782";Tend="1414";Tstart="888";shortTE="F";uid="e8acec3d-8608-41c3-829c-0bfcb7e099bb"
Mc38286	RepeatMasker	RC/Helitron	1	242	1801	+	.	ID="RND-6_FAMILY-12707";Tend="1363";Tstart="1131";shortTE="F";uid="dfa37e5e-4e8a-45d6-a168-ffdce7a08870"
Mc38286	RepeatMasker	DNA/Ginger	303	1480	8314	+	.	ID="RND-1_FAMILY-6";Tend="2001";Tstart="849";shortTE="F";uid="83a815d1-4bcf-4764-94a4-fcdf3f1f3646"
Mc38288	RepeatMasker	DNA/TcMar-Tigger	194	833	1674	-	.	ID="DNA2-8_AP";Tend="644";Tstart="1";shortTE="F";uid="2077492c-ee01-4e74-ac6d-fa1eda174dda"
Mc38288	RepeatMasker	LINE/L1	1	206	1873	-	.	ID="RND-6_FAMILY-9983";Tend="913";Tstart="708";shortTE="F";uid="9c6964d2-bcef-4cf2-bc5f-c7db4bf19103"
Mc38289	RepeatMasker	Retroposon?	294	965	5397	+	.	ID="RND-6_FAMILY-21009";Tend="1209";Tstart="531";shortTE="F";uid="06927b0f-ca02-4712-9b25-13f7f0a492e1"
Mc38290	RepeatMasker	DNA/MULE-NOF	1	364	938	+	.	ID="REHAVKUS1_AP";Tend="4897";Tstart="4534";shortTE="F";uid="d5a4b5b4-4198-4a04-b148-fe3dd7f0f005"
Mc38291	RepeatMasker	LTR/Gypsy	136	1479	2026	+	.	ID="RND-6_FAMILY-16703";TEgroup="ctg_38285%7CRND-6_FAMILY-16703%7C1";Tend="2186";Tstart="385";shortTE="F";uid="cb90cf62-3a36-4853-8800-a6bc8939d582"
Mc38292	RepeatMasker	DNA	1	305	1749	+	.	ID="DNA2-3_AP";Tend="632";Tstart="263";shortTE="F";uid="1c75a157-f25b-443c-9a68-89a31c027b64"
Mc38292	RepeatMasker	DNA	173	322	1190	-	.	ID="RND-5_FAMILY-5953";Tend="1048";Tstart="901";shortTE="F";uid="4e3305a3-39bd-490b-aa87-38c33fed268d"
Mc38293	RepeatMasker	DNA	864	996	889	-	.	ID="RND-6_FAMILY-639";Tend="1101";Tstart="968";shortTE="F";uid="f508182b-fbab-42ad-b002-4a55373488fc"
Mc38294	RepeatMasker	DNA	1	192	1170	-	.	ID="ttaa4_ap";Tend="191";Tstart="1";shortTE="F";uid="1f3b02e3-aacf-407e-bf2e-6e84cdd0d6f2"
Mc38295	RepeatMasker	DNA/hAT-Ac	1	214	1101	+	.	ID="DNA8-14_AP";Tend="937";Tstart="711";shortTE="F";uid="27439712-b354-4e0a-ad9b-7eb1b447be4f"
Mc38295	RepeatMasker	DNA	584	742	1088	+	.	ID="TTAA24_AP";Tend="159";Tstart="1";shortTE="F";uid="84ff8015-228e-4a92-9514-f0ed286d053e"
Mc38295	RepeatMasker	DNA/Ginger	864	1479	4937	-	.	ID="RND-1_FAMILY-6";Tend="2405";Tstart="1793";shortTE="F";uid="2ee8b6cc-7576-44b6-b2bb-e3aeb9c2df33"
Mc3829	RepeatMasker	DNA/hAT	4364	4814	3363	+	.	ID="RND-5_FAMILY-105";Tend="1248";Tstart="799";shortTE="F";uid="bbfd5728-7d49-452b-ab46-620eec5db557"
Mc3829	RepeatMasker	Unknown	13738	14197	447	+	.	ID="RND-6_FAMILY-1520";Tend="1339";Tstart="974";shortTE="F";uid="876770e6-a3e4-4a40-8d18-7ef31e8172b0"
Mc3829	RepeatMasker	DNA/TcMar?	12411	12513	585	+	.	ID="RND-1_FAMILY-44";Tend="1478";Tstart="1381";shortTE="F";uid="d709b562-fda9-4787-a090-0c7de10646a9"
Mc3829	RepeatMasker	DNA	24220	24395	431	+	.	ID="ttaa3c_ap";Tend="220";Tstart="53";shortTE="F";uid="f2e24bb7-73be-4ff1-9fd9-8fb7ff485c78"
Mc3829	RepeatMasker	DNA/TcMar?	12258	12397	594	+	.	ID="rnd-5_family-2433";Tend="910";Tstart="762";shortTE="F";uid="3573ce3d-12d2-40f3-b580-f049b3dda8ac"
Mc3829	RepeatMasker	DNA/hAT-hAT19	1	739	5828	+	.	ID="RND-6_FAMILY-25511";Tend="2224";Tstart="1477";shortTE="F";uid="0fd83d95-cbc8-4666-8ab6-b6e28ff303f8"
Mc3829	RepeatMasker	DNA	23249	24169	3283	-	.	ID="RND-6_FAMILY-5583";Tend="1552";Tstart="686";shortTE="F";uid="d009c6fc-b14c-44fc-9ab4-09a85a4b8ffc"
Mc3829	RepeatMasker	DNA/hAT	13013	13470	1140	-	.	ID="DNA8-78_AP";TEgroup="ctg_3829%7CDNA8-78_AP%7C1";Tend="624";Tstart="71";shortTE="F";uid="a1ba88a5-24fd-4764-859b-201f2998b323"
Mc3829	RepeatMasker	DNA/hAT-Tip100	15264	16349	7281	-	.	ID="RND-5_FAMILY-5627";Tend="1757";Tstart="652";shortTE="F";uid="72b7458a-160d-4dc1-a224-a33839a2dace"
Mc3829	RepeatMasker	Unknown	22061	22275	449	-	.	ID="RND-1_FAMILY-1";Tend="1146";Tstart="947";shortTE="F";uid="79ffb68c-67b6-4f1e-b9a1-54c4077173f1"
Mc38297	RepeatMasker	Unknown	484	690	410	-	.	ID="RND-6_FAMILY-962";Tend="1512";Tstart="1309";shortTE="F";uid="cb71acfc-d156-43e6-8ecd-84c3bdc81b19"
Mc38298	RepeatMasker	DNA	324	534	749	+	.	ID="TTAA25_AP";Tend="512";Tstart="303";shortTE="F";uid="424a7510-c7dc-4854-b8aa-f899f20928d3"
Mc38299	RepeatMasker	Unknown	1094	1479	2530	-	.	ID="RND-5_FAMILY-1436";Tend="1319";Tstart="906";shortTE="F";uid="994a5c4c-037b-48bb-b0f5-4114a9397440"
Mc38299	RepeatMasker	Retroposon?	972	1095	785	-	.	ID="SINE2-2_AP";Tend="114";Tstart="1";shortTE="F";uid="8be234f5-5f53-4830-94f1-8cadda0d5fc6"
Mc38300	RepeatMasker	DNA/Kolobok-E	1267	1479	1911	-	.	ID="RND-6_FAMILY-482";Tend="593";Tstart="381";shortTE="F";uid="5332e52c-18ea-4424-9426-45c79af77819"
Mc38300	RepeatMasker	DNA/CMC-Transib	922	1214	425	-	.	ID="TRANSIB1_DMOJ";Tend="2279";Tstart="1988";shortTE="F";uid="248d7cbb-b1b5-46c9-8582-fe11000d520c"
Mc38301	RepeatMasker	LTR/Gypsy	238	976	523	+	.	ID="RND-6_FAMILY-14619";Tend="752";Tstart="19";shortTE="F";uid="046d936c-f1c9-4ff0-9881-2987723cdd47"
Mc38303	RepeatMasker	Retroposon	283	627	602	-	.	ID="RND-6_FAMILY-961";Tend="1195";Tstart="866";shortTE="F";uid="c0406370-70ab-4a03-86a9-09a60f50c543"
Mc38305	RepeatMasker	Unknown	801	2385	10693	+	.	ID="RND-5_FAMILY-2415";Tend="2201";Tstart="665";shortTE="F";uid="7b67b29a-4228-4d13-9e0a-1b19ede83233"
Mc38305	RepeatMasker	Unknown	602	802	1226	+	.	ID="RND-1_FAMILY-277";Tend="589";Tstart="389";shortTE="F";uid="74ded261-73e7-42a1-85bc-3e711563ed78"
Mc38305	RepeatMasker	Unknown	1	601	3974	+	.	ID="RND-5_FAMILY-2415";Tend="1514";Tstart="933";shortTE="F";uid="7d90496c-5c98-4246-8815-25f7dd1f332c"
Mc383	RepeatMasker	DNA	23103	23496	587	+	.	ID="TTAA2C_AP";Tend="423";Tstart="1";shortTE="F";uid="525061fb-91eb-46a4-812c-0ebe8289ce1b"
Mc383	RepeatMasker	Unknown	28121	28555	2037	+	.	ID="RND-5_FAMILY-771";Tend="1049";Tstart="689";shortTE="F";uid="e03a2454-7b8f-4625-83c2-1fe889f5eb63"
Mc383	RepeatMasker	DNA	4582	5350	1155	+	.	ID="DNA4-2_AP";Tend="769";Tstart="6";shortTE="F";uid="0531c61e-a950-4940-9952-a294bd8078f3"
Mc383	RepeatMasker	DNA/hAT-Blackjack	23671	23825	429	+	.	ID="RND-5_FAMILY-7823";Tend="698";Tstart="554";shortTE="F";uid="4ada293a-86f5-48dc-8e58-75e25d422d69"
Mc383	RepeatMasker	DNA/hAT-hATm	55963	57569	1861	+	.	ID="hat-6_ap";TEgroup="ctg_383%7Chat-6_ap%7C1";Tend="2943";Tstart="8";shortTE="F";uid="7f70b556-22b8-45a7-b640-85e94057177e"
Mc383	RepeatMasker	DNA/hAT-Tip100	39701	40051	600	+	.	ID="RND-5_FAMILY-263";Tend="1104";Tstart="733";shortTE="F";uid="6c04c389-618e-492f-b47f-bff67074046f"
Mc383	RepeatMasker	DNA/Kolobok-E	9410	9712	685	+	.	ID="KOLOBOKE-4_AP";Tend="2835";Tstart="2533";shortTE="F";uid="1f196022-806c-4985-8cde-73b3743f43df"
Mc383	RepeatMasker	DNA/TcMar-Tc1	61280	61556	605	-	.	ID="MARINER-4_HMM";Tend="946";Tstart="664";shortTE="F";uid="6aec8003-7619-475f-bad1-53324d9c49d5"
Mc383	RepeatMasker	DNA	71771	72184	604	-	.	ID="ttaa2c_ap";Tend="426";Tstart="69";shortTE="F";uid="a933a39c-cd4d-4d7b-ac1d-3afc6a5a733f"
Mc383	RepeatMasker	DNA/hAT-Ac	31915	32034	482	-	.	ID="RND-5_FAMILY-5192";Tend="1253";Tstart="1138";shortTE="F";uid="474a5039-b592-4136-9d99-bf8fce638353"
Mc383	RepeatMasker	DNA/hAT	16036	16209	411	-	.	ID="RND-5_FAMILY-2611";Tend="869";Tstart="687";shortTE="F";uid="8d9fcc97-137c-41c7-a670-e8d862ddd8e5"
Mc3830	RepeatMasker	DNA	23457	23732	1544	+	.	ID="DNA4-2_AP";Tend="769";Tstart="499";shortTE="F";uid="805ea193-1d3a-44dd-9b15-b2fa1f8d5602"
Mc3830	RepeatMasker	Unknown	5608	5722	655	+	.	ID="RND-1_FAMILY-171";Tend="1116";Tstart="1002";shortTE="F";uid="b3498c8b-fec0-4b45-b700-1719902e9b57"
Mc3830	RepeatMasker	DNA/Kolobok-E	25578	25854	2475	+	.	ID="RND-1_FAMILY-51";Tend="1405";Tstart="1128";shortTE="F";uid="5b860afb-9551-49a2-bff6-e3e4a2e0be87"
Mc3830	RepeatMasker	DNA/Ginger	8772	8954	430	+	.	ID="RND-1_FAMILY-6";Tend="1162";Tstart="984";shortTE="F";uid="f0aa7cc9-0823-4975-8798-296d2a63e8a2"
Mc3830	RepeatMasker	DNA	15625	16005	860	+	.	ID="DNAX-2_AP";Tend="422";Tstart="3";shortTE="F";uid="960ed390-167a-45ef-beb0-f7b954ebb3fa"
Mc3830	RepeatMasker	Retroposon?	1373	1574	412	+	.	ID="SINE2-1_AP";Tend="1402";Tstart="1195";shortTE="F";uid="fa56ec38-465f-4b40-ab4f-26c4916af6f6"
Mc3830	RepeatMasker	DNA	23170	23460	1307	+	.	ID="dna4-2_ap";Tend="296";Tstart="16";shortTE="F";uid="520bdbf8-0bbc-46c4-a9d3-3541035fa8fb"
Mc3830	RepeatMasker	Unknown	6948	7345	2744	-	.	ID="RND-4_FAMILY-1558";Tend="1160";Tstart="769";shortTE="F";uid="1d75aa9f-7929-44ab-93bd-2bd090d4fa07"
Mc3830	RepeatMasker	Unknown	6031	6607	3991	-	.	ID="RND-4_FAMILY-1558";Tend="1708";Tstart="1148";shortTE="F";uid="66792799-ba5e-4481-a553-bd65a548da04"
Mc3830	RepeatMasker	Unknown	17704	17944	570	-	.	ID="RND-1_FAMILY-58";Tend="1521";Tstart="1285";shortTE="F";uid="795968c5-80ab-4665-8b69-8d6475198615"
Mc3830	RepeatMasker	DNA	10690	10944	1541	-	.	ID="ttaa3b_ap";Tend="416";Tstart="165";shortTE="F";uid="9954676d-23fa-4635-ba22-01e824bbf08e"
Mc38306	RepeatMasker	DNA/CMC-EnSpm	1212	1478	562	+	.	ID="ENSPM-1_AP";Tend="352";Tstart="95";shortTE="F";uid="41bf9644-c1db-40aa-90a0-8e0ae6ad412a"
Mc38308	RepeatMasker	DNA/P	26	1269	6705	+	.	ID="RND-6_FAMILY-9050";Tend="1418";Tstart="199";shortTE="F";uid="224963e1-13df-40e8-9f11-e65d07e14a25"
Mc38309	RepeatMasker	Unknown	386	1478	6486	-	.	ID="RND-5_FAMILY-1788";Tend="1947";Tstart="867";shortTE="F";uid="4d16c79b-ddec-443c-9702-56b2824f2c51"
Mc38310	RepeatMasker	LINE/I-Jockey	464	646	538	+	.	ID="JOCKEY-8_RPR";Tend="959";Tstart="798";shortTE="F";uid="85e463e0-e0a3-45bc-9608-6e58dbbeb4df"
Mc38310	RepeatMasker	DNA	974	1277	1728	+	.	ID="ttaa2b_ap";Tend="406";Tstart="115";shortTE="F";uid="979305a8-ac23-4d94-9d83-74be24e83d07"
Mc38310	RepeatMasker	LINE/I-Jockey	647	804	417	-	.	ID="RND-6_FAMILY-3033";Tend="248";Tstart="39";shortTE="F";uid="a0a902e5-184c-485f-bff1-0ebb97e89664"
Mc38310	RepeatMasker	DNA/hAT-Ac	802	972	615	-	.	ID="DNA8-91B_AP";Tend="647";Tstart="483";shortTE="F";uid="58682e52-d937-4a61-97f6-6d7e70827d44"
Mc38310	RepeatMasker	Unknown	1277	1475	1796	-	.	ID="RND-1_FAMILY-55";Tend="199";Tstart="1";shortTE="F";uid="2221474d-0904-4b7e-b300-eee86ce85032"
Mc38312	RepeatMasker	Unknown	1	328	1518	+	.	ID="RND-6_FAMILY-16837";Tend="1038";Tstart="781";shortTE="F";uid="53dc2fb9-74af-4f7a-803a-e243d19b6cde"
Mc38312	RepeatMasker	Unknown	350	1000	3983	-	.	ID="RND-6_FAMILY-19383";Tend="905";Tstart="254";shortTE="F";uid="93b34f06-8d11-4817-b43b-3ec8c2248b07"
Mc38312	RepeatMasker	Retroposon?	999	1241	734	-	.	ID="SINE2-1_AP";Tend="1126";Tstart="909";shortTE="F";uid="1400250f-0c27-4fd1-8297-8971b3f460f1"
Mc38313	RepeatMasker	Unknown	733	931	1593	+	.	ID="RND-1_FAMILY-79";Tend="1101";Tstart="903";shortTE="F";uid="035bb7b0-9207-4b27-b5cf-746b123527ce"
Mc38313	RepeatMasker	DNA	1	192	1170	-	.	ID="ttaa4_ap";Tend="191";Tstart="1";shortTE="F";uid="fc38c27f-749c-40f7-ad4e-2bbde1dad29c"
Mc38315	RepeatMasker	DNA/Kolobok-E	168	641	1987	+	.	ID="RND-6_FAMILY-12898";Tend="1557";Tstart="1069";shortTE="F";uid="27fbfd8b-2f8d-43a6-9754-e5b07ea828fa"
Mc38315	RepeatMasker	DNA/Ginger-1	1	195	1359	-	.	ID="rnd-6_family-2746";Tend="475";Tstart="300";shortTE="F";uid="c37fcef9-ea37-4824-a541-d68c06a7e58b"
Mc3831	RepeatMasker	DNA	1	505	817	+	.	ID="RND-5_FAMILY-5953";TEgroup="ctg_3831%7CRND-5_FAMILY-5953%7C1";Tend="1755";Tstart="944";shortTE="F";uid="2b259549-b12e-475f-8ff6-d1c2db5ddc32"
Mc3831	RepeatMasker	LINE/I	14997	15370	1512	+	.	ID="RND-6_FAMILY-5269";Tend="1308";Tstart="953";shortTE="F";uid="6f796663-740d-460c-ac57-461f6f25d37c"
Mc3831	RepeatMasker	DNA/hAT-hAT19	13621	13768	444	+	.	ID="RND-1_FAMILY-142";Tend="1102";Tstart="933";shortTE="F";uid="cb5801e9-efe6-4033-933e-976e938ae493"
Mc3831	RepeatMasker	Unknown	10146	10541	760	-	.	ID="RND-4_FAMILY-56";Tend="1232";Tstart="778";shortTE="F";uid="51cf9205-23ea-414b-9448-66a853cc6cf4"
Mc3831	RepeatMasker	Unknown	17509	18102	4693	-	.	ID="RND-1_FAMILY-93";Tend="1436";Tstart="859";shortTE="F";uid="c15d37a0-1a4c-4e9b-8d0b-25edb428179b"
Mc3831	RepeatMasker	Unknown	24422	24622	1747	-	.	ID="RND-1_FAMILY-52";Tend="1667";Tstart="1467";shortTE="F";uid="797b6ff1-9b71-4a4f-93c6-4a15b70fe29c"
Mc3831	RepeatMasker	DNA/hAT-hAT19	14071	14306	1098	-	.	ID="DNA8-74_AP";Tend="253";Tstart="1";shortTE="F";uid="4ffb7bd0-00f3-49de-83bc-01d7e6e2a621"
Mc3831	RepeatMasker	DNA/hAT-hAT19	13629	13821	425	-	.	ID="RND-5_FAMILY-1817";Tend="1505";Tstart="1301";shortTE="F";uid="32bc2c3f-4309-4f5f-a86a-80d615193280"
Mc38316	RepeatMasker	Unknown	595	1277	3618	+	.	ID="RND-1_FAMILY-88";Tend="711";Tstart="1";shortTE="F";uid="5ee40685-7a95-4413-8509-1e38812250d4"
Mc38316	RepeatMasker	Unknown	1	463	3207	+	.	ID="RND-5_FAMILY-5124";Tend="1031";Tstart="565";shortTE="F";uid="d42ca468-ccad-4fdb-a3ed-1d3c705dea27"
Mc38316	RepeatMasker	Unknown	411	541	571	-	.	ID="RND-1_FAMILY-288";Tend="1373";Tstart="1240";shortTE="F";uid="469290c4-98b3-43a4-91ef-c65571007c48"
Mc38317	RepeatMasker	DNA	1334	1478	778	-	.	ID="dna4-2_ap";Tend="768";Tstart="624";shortTE="F";uid="0716ec31-7f5a-4641-9631-3c20d87c3adb"
Mc38319	RepeatMasker	Unknown	46	208	689	+	.	ID="RND-5_FAMILY-92";Tend="1727";Tstart="1596";shortTE="F";uid="8378d27b-3574-43d8-bbd6-51b6f88166d0"
Mc38319	RepeatMasker	DNA/MULE-MuDR	5	177	586	-	.	ID="RND-5_FAMILY-1898";Tend="1009";Tstart="846";shortTE="F";uid="c1acf44c-fd8a-411b-8fb0-4a417eca4e7d"
Mc38320	RepeatMasker	DNA/MULE-MuDR	8	218	471	-	.	ID="RND-6_FAMILY-2328";TEgroup="ctg_38314%7CRND-6_FAMILY-2328%7C1";Tend="937";Tstart="828";shortTE="T";uid="9929a3cb-04f4-4918-9cf0-1aa8b2a7bac1"
Mc38320	RepeatMasker	Unknown	228	335	725	-	.	ID="RND-6_FAMILY-431";Tend="806";Tstart="698";shortTE="F";uid="f1dc8a58-0caa-4eb0-931f-f98505dcdae4"
Mc38321	RepeatMasker	DNA/MULE-NOF	1277	1477	1738	-	.	ID="RND-5_FAMILY-5276";Tend="1170";Tstart="969";shortTE="F";uid="cf74af16-7f0b-41e1-854d-366b00adccf1"
Mc38322	RepeatMasker	DNA	1134	1276	616	-	.	ID="ttaa2c_ap";Tend="262";Tstart="117";shortTE="F";uid="48de59a3-73f2-4c5c-b5ac-ee185e73f971"
Mc38322	RepeatMasker	DNA/MULE-MuDR	1377	1477	506	-	.	ID="MUDR4X_AP";Tend="433";Tstart="329";shortTE="F";uid="7fe0b8bc-979c-4803-9183-fcb19d11e9f3"
Mc38323	RepeatMasker	Unknown	134	1097	7031	+	.	ID="RND-1_FAMILY-303";Tend="977";Tstart="1";shortTE="F";uid="4d79b211-79c5-4532-984c-2abfdebc3dd4"
Mc38323	RepeatMasker	Unknown	1	601	4300	-	.	ID="RND-1_FAMILY-203";Tend="578";Tstart="1";shortTE="F";uid="56e5df39-3fb9-46bc-bb6d-177ca912cbea"
Mc38324	RepeatMasker	DNA/hAT-hAT19	1265	1477	1696	-	.	ID="RND-6_FAMILY-1812";Tend="1147";Tstart="937";shortTE="F";uid="95cbd400-6a49-455f-9a5a-9d2f09ffcabb"
Mc38325	RepeatMasker	Unknown	1180	1437	1737	+	.	ID="RND-1_FAMILY-77";Tend="1001";Tstart="741";shortTE="F";uid="5f0d04f5-26ae-43fa-82db-71e48c2972b1"
Mc38325	RepeatMasker	Unknown	1	452	3796	-	.	ID="RND-5_FAMILY-746";Tend="1103";Tstart="661";shortTE="F";uid="a178329a-eb0d-4fbe-9b04-70de8d6fa3db"
Mc3832	RepeatMasker	DNA/Ginger-1	19732	21405	4820	+	.	ID="RND-6_FAMILY-17528";TEgroup="ctg_3832%7CRND-6_FAMILY-17528%7C1";Tend="2180";Tstart="372";shortTE="F";uid="0abfda16-f0f7-4fb3-a3b7-b8edfd7914c8"
Mc3832	RepeatMasker	DNA/hAT-Charlie	13374	14132	5603	+	.	ID="RND-5_FAMILY-1342";Tend="1602";Tstart="845";shortTE="F";uid="bcd0fffe-a016-4cb0-b63e-728e4ebdb921"
Mc3832	RepeatMasker	DNA/Kolobok-E	7201	7534	730	+	.	ID="KOLOBOKE-2_AP";Tend="2118";Tstart="1768";shortTE="F";uid="5c56056b-0220-474b-8c55-36b50d34e04e"
Mc3832	RepeatMasker	DNA/hAT?	1901	2134	538	+	.	ID="DNA8-60_AP";Tend="359";Tstart="145";shortTE="F";uid="301a23f6-50cf-4567-a968-a3e52ac8061c"
Mc3832	RepeatMasker	Unknown	19113	19705	2497	+	.	ID="RND-5_FAMILY-4414";Tend="696";Tstart="117";shortTE="F";uid="c71eaf9b-f55d-4ad7-b36f-930d1357eaae"
Mc3832	RepeatMasker	DNA	3737	4029	1575	+	.	ID="ttaa3b_ap";Tend="293";Tstart="1";shortTE="F";uid="193bdc91-ffbc-4a84-a8b9-615309b0d4d3"
Mc3832	RepeatMasker	DNA	4448	4616	1046	+	.	ID="TTAA3B_AP";Tend="432";Tstart="264";shortTE="F";uid="fb4b1529-baaa-4ec0-bdb2-925009191962"
Mc3832	RepeatMasker	RC/Helitron	3975	4492	2313	+	.	ID="RND-5_FAMILY-6819";Tend="1272";Tstart="793";shortTE="F";uid="503ef008-ea5d-4b28-9c72-6ab3b9e30f72"
Mc3832	RepeatMasker	DNA/Kolobok-E	17537	18262	1284	+	.	ID="KOLOBOKE-2_AP";Tend="1895";Tstart="1114";shortTE="F";uid="b6997075-deb4-4cb3-90da-8c68e46ab5f0"
Mc3832	RepeatMasker	Unknown	21865	22534	1130	+	.	ID="RND-6_FAMILY-14382";Tend="809";Tstart="233";shortTE="F";uid="4ea4a950-5a0d-41df-b54c-313db6095c23"
Mc3832	RepeatMasker	DNA/Kolobok-E	5712	5895	595	+	.	ID="KOLOBOKE-2_AP";Tend="1334";Tstart="1138";shortTE="F";uid="e86f2565-4bfc-4855-82e0-5b508acc46b2"
Mc3832	RepeatMasker	Retroposon?	17800	19081	6038	-	.	ID="SINE2-1_AP";Tend="1324";Tstart="1";shortTE="F";uid="eaab96f9-35bd-419c-bbcd-cec90af7925f"
Mc3832	RepeatMasker	LTR/Gypsy	12413	12972	1347	-	.	ID="RND-6_FAMILY-9232";Tend="1168";Tstart="652";shortTE="F";uid="f3e511b2-e915-4eb9-902b-76b49182186a"
Mc3832	RepeatMasker	LINE/I-Jockey	5899	6797	2442	-	.	ID="RND-5_FAMILY-371";Tend="1272";Tstart="434";shortTE="F";uid="df84c65a-2897-4fd9-9b61-97cda97a577f"
Mc3832	RepeatMasker	Retroposon?	20810	21511	985	-	.	ID="SINE2-1_AP";Tend="1469";Tstart="743";shortTE="F";uid="b5084f25-313d-4ac4-bf5f-404a9652843b"
Mc3832	RepeatMasker	Retroposon?	6869	7100	606	-	.	ID="SINE2-1_AP";Tend="1463";Tstart="1201";shortTE="F";uid="5f666c68-3dc2-4fe5-a515-d86385b72549"
Mc3832	RepeatMasker	Unknown	1699	1861	460	-	.	ID="RND-4_FAMILY-56";Tend="935";Tstart="783";shortTE="F";uid="d7f86fd8-c77c-4593-9d86-987c22e755b0"
Mc3832	RepeatMasker	Retroposon?	17199	17675	625	-	.	ID="RND-1_FAMILY-311";Tend="2324";Tstart="1851";shortTE="F";uid="fb1954aa-9de0-40bc-bb26-b43d33a33425"
Mc3832	RepeatMasker	DNA/P	24001	24191	982	-	.	ID="RND-6_FAMILY-1126";Tend="689";Tstart="503";shortTE="F";uid="ba53fdfc-3135-4c34-ae5c-df71f702011a"
Mc3832	RepeatMasker	Unknown	14637	15606	4938	-	.	ID="RND-5_FAMILY-1401";Tend="1661";Tstart="757";shortTE="F";uid="645bf91e-4752-4292-91fb-13f6b839125d"
Mc3832	RepeatMasker	DNA	23460	23788	1057	-	.	ID="DNA8-70_AP";Tend="545";Tstart="203";shortTE="F";uid="9512c38f-f75e-471e-a5aa-7aef0fdd4be7"
Mc38326	RepeatMasker	DNA/hAT	14	621	1102	+	.	ID="rnd-5_family-1349";Tend="1550";Tstart="675";shortTE="F";uid="2d506070-8d2c-481d-89f5-c3f03b761923"
Mc38327	RepeatMasker	Unknown	1	198	1766	-	.	ID="RND-1_FAMILY-242";Tend="1079";Tstart="882";shortTE="F";uid="6d6b4864-26f2-4a92-9878-818e4eb909fc"
Mc38329	RepeatMasker	DNA/hAT	1255	1449	855	-	.	ID="RND-6_FAMILY-4827";Tend="1166";Tstart="906";shortTE="F";uid="4e1e70e6-89af-4d16-a47d-ebc5eb6c4ea9"
Mc38330	RepeatMasker	DNA/Ginger	1	539	3957	+	.	ID="rnd-1_family-6";Tend="2398";Tstart="1732";shortTE="F";uid="73a73a09-f00f-48f5-8553-ceabe1f7766f"
Mc38330	RepeatMasker	DNA/Ginger-2	485	1182	5284	+	.	ID="RND-6_FAMILY-5999";Tend="1705";Tstart="1018";shortTE="F";uid="322dbfcd-c985-4723-abe6-cfefd1b2ca50"
Mc38331	RepeatMasker	LTR/Copia	296	463	892	-	.	ID="RND-5_FAMILY-7636";Tend="793";Tstart="639";shortTE="F";uid="37ca65b4-8d58-49b5-91d8-a4098c600d24"
Mc38332	RepeatMasker	LINE/I-Jockey	574	1476	1878	+	.	ID="RND-5_FAMILY-4747";Tend="1367";Tstart="526";shortTE="F";uid="a9eb6214-3ff3-43c4-8cea-3998a0f5f481"
Mc38333	RepeatMasker	LINE/RTE-BovB	1	167	437	+	.	ID="RND-5_FAMILY-4509";Tend="397";Tstart="234";shortTE="F";uid="f05173d1-ab07-472d-91cc-0f563557f94e"
Mc38333	RepeatMasker	DNA/TcMar-Pogo	837	1297	2135	-	.	ID="RND-5_FAMILY-2318";Tend="1139";Tstart="718";shortTE="F";uid="5c1d7218-93fb-4aad-b123-7f2b16b9b353"
Mc38334	RepeatMasker	DNA/Ginger-1	15	681	1886	+	.	ID="rnd-1_family-4";Tend="2524";Tstart="1853";shortTE="F";uid="08a7b7c8-ec4d-4d99-a6af-98ed3dcf42dd"
Mc38335	RepeatMasker	Unknown	439	1476	5133	-	.	ID="RND-6_FAMILY-1561";Tend="1599";Tstart="677";shortTE="F";uid="843f89b3-6e9f-478c-b6f8-12ae69567f19"
Mc3833	RepeatMasker	DNA/hAT-Tip100	6237	6653	1236	+	.	ID="RND-5_FAMILY-1688";Tend="1269";Tstart="871";shortTE="F";uid="33bf3f46-0530-4037-af19-81fd737219af"
Mc3833	RepeatMasker	DNA	3936	4222	1361	+	.	ID="DNA4-2_AP";Tend="765";Tstart="478";shortTE="F";uid="925447ad-167a-48fc-b2ec-b4f3d02b2650"
Mc3833	RepeatMasker	Unknown	18703	19094	1793	+	.	ID="RND-6_FAMILY-19178";Tend="1371";Tstart="985";shortTE="F";uid="cc8d2846-3cea-494e-9ba5-179b48a5af06"
Mc3833	RepeatMasker	Unknown	197	862	3137	+	.	ID="RND-6_FAMILY-28628";Tend="1218";Tstart="584";shortTE="F";uid="20657b9a-bba9-4e54-8e2b-d289f2fee80d"
Mc3833	RepeatMasker	DNA/hAT-hAT19	15403	16026	4533	+	.	ID="RND-5_FAMILY-10701";Tend="1499";Tstart="865";shortTE="F";uid="e3d569ec-745e-450d-9311-01e41778af79"
Mc3833	RepeatMasker	Retroposon?	16265	16681	2017	+	.	ID="SINE2-1_AP";Tend="429";Tstart="1";shortTE="F";uid="f9b556b2-cc22-4667-ab00-ed0f9d04d204"
Mc3833	RepeatMasker	Unknown	18373	18506	651	+	.	ID="RND-5_FAMILY-3279";Tend="690";Tstart="555";shortTE="F";uid="3398b5cd-6d12-4ec5-b99b-6a4038f38ff4"
Mc3833	RepeatMasker	DNA/hAT-hAT19	9094	9219	478	+	.	ID="RND-6_FAMILY-37714";Tend="1706";Tstart="1581";shortTE="F";uid="dc42dbbf-ca27-4c65-9700-cc554ea0126c"
Mc3833	RepeatMasker	DNA/hAT-Charlie	6730	7963	9731	+	.	ID="RND-6_FAMILY-11035";Tend="1552";Tstart="344";shortTE="F";uid="7caec330-98b0-4e03-8144-2f36cd481a66"
Mc3833	RepeatMasker	DNA	20411	20707	768	+	.	ID="DNA4-2B_AP";Tend="313";Tstart="21";shortTE="F";uid="c6080a90-e610-44b5-b53e-73e2a54b2d9c"
Mc3833	RepeatMasker	Retroposon?	17845	17957	1216	+	.	ID="SINE2-1_AP";Tend="979";Tstart="444";shortTE="F";uid="df6ce2b0-3892-4589-b5bf-ada1d53bb7b4"
Mc3833	RepeatMasker	DNA/Kolobok-E	10696	10900	644	-	.	ID="RND-6_FAMILY-742";Tend="1342";Tstart="1161";shortTE="F";uid="51ea57d3-cfc5-48e0-bbe5-969b4934b703"
Mc3833	RepeatMasker	Unknown	6105	6238	651	-	.	ID="RND-5_FAMILY-3279";Tend="690";Tstart="555";shortTE="F";uid="9cc1368e-ff15-40a1-8ef9-c0c5abe40a0a"
Mc3833	RepeatMasker	DNA	20389	20675	1361	-	.	ID="DNA4-2_AP";Tend="765";Tstart="478";shortTE="F";uid="d03a7aa9-d693-42f3-81da-c33c05230fba"
Mc3833	RepeatMasker	Unknown	5517	5908	1793	-	.	ID="RND-6_FAMILY-19178";Tend="1371";Tstart="985";shortTE="F";uid="1020c0d6-b573-496a-a856-ad8642bec7dd"
Mc3833	RepeatMasker	DNA/hAT-hAT19	8585	9202	4508	-	.	ID="RND-5_FAMILY-10701";Tend="1499";Tstart="871";shortTE="F";uid="50e48d3d-9034-42e3-a234-99d01e865665"
Mc3833	RepeatMasker	Retroposon?	6654	6766	1216	-	.	ID="SINE2-1_AP";Tend="979";Tstart="444";shortTE="F";uid="bfe0ce4b-7a81-4290-b116-67f71fc0332c"
Mc3833	RepeatMasker	DNA/hAT-Tip100	17958	18374	1236	-	.	ID="RND-5_FAMILY-1688";Tend="1269";Tstart="871";shortTE="F";uid="6c1a5c69-eac3-4d6a-b14c-aaf69195a16d"
Mc3833	RepeatMasker	DNA	3904	4200	768	-	.	ID="DNA4-2B_AP";Tend="313";Tstart="21";shortTE="F";uid="38a2ff82-6a10-4040-81a0-4672f89ec147"
Mc3833	RepeatMasker	Unknown	12505	12698	1209	-	.	ID="RND-6_FAMILY-6959";Tend="978";Tstart="793";shortTE="F";uid="a53e00f7-4565-49fb-b04e-51fb2ec7ae95"
Mc3833	RepeatMasker	Unknown	10581	10745	775	-	.	ID="RND-5_FAMILY-3279";Tend="476";Tstart="313";shortTE="F";uid="1ef675db-2967-4070-ad26-9a65f7f8e695"
Mc3833	RepeatMasker	DNA/hAT-Charlie	16648	17881	9731	-	.	ID="RND-6_FAMILY-11035";Tend="1552";Tstart="344";shortTE="F";uid="53f13f67-3935-4411-be0d-d2ba3a560a68"
Mc3833	RepeatMasker	Unknown	23749	24414	3137	-	.	ID="RND-6_FAMILY-28628";Tend="1218";Tstart="584";shortTE="F";uid="f7972a5a-209f-49dc-8b66-54466a184cac"
Mc3833	RepeatMasker	Retroposon?	7930	8346	2017	-	.	ID="SINE2-1_AP";Tend="429";Tstart="1";shortTE="F";uid="760b54fb-7134-4ab3-949d-e0e106eed994"
Mc38336	RepeatMasker	Retroposon?	1	397	732	+	.	ID="SINE2-2_AP";Tend="659";Tstart="3";shortTE="F";uid="4eecc4c7-e944-4389-a621-3ee358a27957"
Mc38336	RepeatMasker	DNA	488	717	720	-	.	ID="TTAA4B_AP";Tend="262";Tstart="1";shortTE="F";uid="db78fa53-bd56-4592-9871-40cc8b7d4ed1"
Mc38338	RepeatMasker	Unknown	582	1038	3722	-	.	ID="RND-1_FAMILY-20";Tend="1521";Tstart="1067";shortTE="F";uid="adb31bdc-0e9c-4c94-b0ba-77b218837225"
Mc38338	RepeatMasker	DNA/hAT-Charlie	1022	1416	2117	-	.	ID="RND-1_FAMILY-91";Tend="1191";Tstart="796";shortTE="F";uid="9dd56166-e171-4f3f-b22a-609110c060a0"
Mc38339	RepeatMasker	LTR/Gypsy	829	1012	1463	-	.	ID="RND-6_FAMILY-2129";Tend="395";Tstart="217";shortTE="F";uid="5de8febb-0afe-4691-9685-9a742e0a3251"
Mc38339	RepeatMasker	DNA	370	835	3695	-	.	ID="RND-6_FAMILY-9399";Tend="1135";Tstart="678";shortTE="F";uid="d1bef65c-2bf4-4f23-b576-bb896a8dadee"
Mc38339	RepeatMasker	DNA	1332	1475	1253	-	.	ID="RND-6_FAMILY-9399";Tend="693";Tstart="550";shortTE="F";uid="73cb5a6b-be31-4a2c-9c03-91b0540908f8"
Mc38340	RepeatMasker	Retroposon?	1117	1475	2922	-	.	ID="RND-6_FAMILY-21009";Tend="891";Tstart="526";shortTE="F";uid="7e3a8fd1-2fee-4801-9157-e57a14714bdf"
Mc38341	RepeatMasker	DNA	197	734	4338	-	.	ID="RND-5_FAMILY-3733";Tend="1525";Tstart="988";shortTE="F";uid="6d5a824f-0565-4e8d-b618-a3aac8e2a610"
Mc38341	RepeatMasker	DNA/Ginger-1	1	206	1746	-	.	ID="RND-6_FAMILY-13505";Tend="751";Tstart="546";shortTE="F";uid="8f71ea74-336a-45bf-8112-7b3b521be5f9"
Mc38343	RepeatMasker	DNA/hAT-Tip100	2	118	847	+	.	ID="RND-1_FAMILY-167";Tend="990";Tstart="878";shortTE="F";uid="86d944fa-84ce-4a91-98b1-11e045df7214"
Mc38343	RepeatMasker	DNA/MULE-MuDR	1198	1440	660	+	.	ID="rnd-6_family-4517";Tend="803";Tstart="654";shortTE="F";uid="180b756d-1297-4284-b011-c4c728177d3a"
Mc38343	RepeatMasker	Unknown	148	771	663	+	.	ID="HALYOMORPHA_HALYS-1_FAMILY-43";Tend="804";Tstart="175";shortTE="F";uid="b85830ae-eff7-4dbd-a5a3-e7cf62f99211"
Mc38344	RepeatMasker	DNA/hAT	34	254	799	-	.	ID="RND-6_FAMILY-2466";Tend="816";Tstart="590";shortTE="F";uid="c06dee57-6627-49f0-b37e-9afd71b228d4"
Mc38344	RepeatMasker	DNA	301	1024	2058	-	.	ID="DNA4-2_AP";Tend="762";Tstart="2";shortTE="F";uid="9fb4a69d-983d-44e2-9b8c-b831c2860e21"
Mc38345	RepeatMasker	DNA/hAT-hAT19	94	360	614	-	.	ID="RND-5_FAMILY-2960";Tend="1194";Tstart="967";shortTE="F";uid="20ae09e6-78bc-49a6-8fb0-13144e6e2b92"
Mc38345	RepeatMasker	DNA/Ginger-1	823	1475	5180	-	.	ID="RND-6_FAMILY-13505";Tend="2249";Tstart="1599";shortTE="F";uid="8060ed83-d820-4dbb-a93e-54d91f828fd3"
Mc38345	RepeatMasker	DNA	528	816	559	-	.	ID="DNA-TTAA-1_AP";TEgroup="ctg_38339%7CDNA-TTAA-1_AP%7C1";Tend="221";Tstart="1";shortTE="T";uid="12686038-a11f-4b11-a08c-a46643bf4fa6"
Mc3834	RepeatMasker	Unknown	11406	11527	448	+	.	ID="RND-5_FAMILY-5655";Tend="1150";Tstart="1025";shortTE="F";uid="e294616d-e520-4130-80ad-112868a8642a"
Mc3834	RepeatMasker	LINE/I-Jockey	26540	26810	557	+	.	ID="RND-5_FAMILY-3605";Tend="997";Tstart="693";shortTE="F";uid="ab710ddb-1b5a-4aad-ab05-12a8505a5467"
Mc3834	RepeatMasker	DNA/hAT-Tip100	3858	4036	792	+	.	ID="DNA8-65_AP";Tend="168";Tstart="1";shortTE="F";uid="c0c58dae-4e94-4400-b292-7d3a9e1ab7ad"
Mc3834	RepeatMasker	Unknown	27096	27316	886	-	.	ID="RND-1_FAMILY-151";Tend="196";Tstart="2";shortTE="F";uid="d35b147b-9e3f-45eb-ab1b-693ef9fada2d"
Mc3834	RepeatMasker	DNA/Ginger-1	23153	23436	471	-	.	ID="RND-6_FAMILY-3412";Tend="1925";Tstart="1606";shortTE="F";uid="4c7b9216-53f2-4788-afca-a7484b8abc03"
Mc3834	RepeatMasker	DNA/Ginger-1	13278	13462	566	-	.	ID="RND-6_FAMILY-13505";Tend="777";Tstart="583";shortTE="F";uid="2128be17-f5dc-494f-8baa-36aacc9862b2"
Mc3834	RepeatMasker	DNA	23523	24316	767	-	.	ID="DNA4-2_AP";Tend="769";Tstart="7";shortTE="F";uid="1bbfed45-465b-48b5-85ab-c1ab7f58906a"
Mc3834	RepeatMasker	DNA	33913	34313	1539	-	.	ID="TTAA8_AP";Tend="438";Tstart="1";shortTE="F";uid="d821f92c-4c51-4c8f-aad5-21d4f86692a7"
Mc38346	RepeatMasker	DNA	1	164	1157	+	.	ID="RND-6_FAMILY-639";Tend="1108";Tstart="946";shortTE="F";uid="de148217-2bf6-49ec-9d43-808ec76a7692"
Mc38347	RepeatMasker	Unknown	13	194	945	+	.	ID="RND-5_FAMILY-1298";Tend="193";Tstart="44";shortTE="F";uid="d2cbab65-1cdb-412c-a51f-ece9cf14298a"
Mc38347	RepeatMasker	DNA	1164	1275	518	+	.	ID="ttaa3c_ap";Tend="425";Tstart="317";shortTE="F";uid="dc65550c-1c8b-4300-a0c7-5a50eddc0aa2"
Mc38349	RepeatMasker	Unknown	1361	1678	866	-	.	ID="RND-5_FAMILY-4525";TEgroup="ctg_38343%7CRND-5_FAMILY-4525%7C1";Tend="1000";Tstart="831";shortTE="F";uid="2a6eb5bc-4013-45f6-881b-32f589471390"
Mc38352	RepeatMasker	DNA	197	442	1265	-	.	ID="DNA4-2_AP";Tend="363";Tstart="109";shortTE="F";uid="2484dcc0-afd6-4064-a907-da2882ab3515"
Mc38353	RepeatMasker	Unknown	277	582	1759	-	.	ID="RND-1_FAMILY-34";Tend="1267";Tstart="957";shortTE="F";uid="2619879d-cea6-48df-a783-0ce178e915f0"
Mc38354	RepeatMasker	LTR/Pao	805	1459	1480	-	.	ID="BEL4-I_AP";Tend="5716";Tstart="4925";shortTE="F";uid="3e38b6d1-cb37-4746-b7ff-bf7ee1542dfc"
Mc38355	RepeatMasker	SINE/5S	115	282	704	+	.	ID="RND-6_FAMILY-6092";Tend="1259";Tstart="1097";shortTE="F";uid="1bb16aef-6dbd-4d18-8cad-27169b6ce9ee"
Mc38355	RepeatMasker	DNA/Sola-1	1029	1172	662	-	.	ID="SOLA1-7_AP";Tend="992";Tstart="845";shortTE="F";uid="c59afb9b-96b6-4216-a79d-4fa3874bf749"
Mc3835	RepeatMasker	Retroposon?	17096	17341	411	+	.	ID="RND-1_FAMILY-311";Tend="2067";Tstart="1831";shortTE="F";uid="8184ca4c-0fc1-4af4-9bc7-a65f1b34ed18"
Mc3835	RepeatMasker	Retroposon?	2	319	1541	-	.	ID="SINE2-1_AP";Tend="407";Tstart="1";shortTE="F";uid="926698e4-1dba-4bbb-85c6-49518abd5e03"
Mc38356	RepeatMasker	DNA/Ginger-1	1	352	2422	-	.	ID="rnd-1_family-4";Tend="1030";Tstart="482";shortTE="F";uid="3183c197-0f74-4c4c-af07-159827b23f6d"
Mc38356	RepeatMasker	LINE/I-Jockey	269	1014	638	-	.	ID="RND-6_FAMILY-7533";Tend="1301";Tstart="557";shortTE="F";uid="2dca71f8-4b0c-4bf2-959e-b17edf9324ea"
Mc38358	RepeatMasker	Retroposon?	1	879	2979	+	.	ID="SINE2-1_AP";Tend="1770";Tstart="797";shortTE="F";uid="8c57620d-d735-4ef4-a4dc-ec8daa5f216a"
Mc38358	RepeatMasker	Unknown	708	1285	3199	-	.	ID="RND-6_FAMILY-13057";Tend="1947";Tstart="1380";shortTE="F";uid="1d6557bf-952c-44e6-b88f-0d48cd9c145a"
Mc38359	RepeatMasker	LTR/Copia	751	971	1318	-	.	ID="RND-5_FAMILY-7636";Tend="846";Tstart="633";shortTE="F";uid="c1b5e4a7-93ea-45fe-b43d-2aa40d4e2672"
Mc38360	RepeatMasker	DNA/Ginger-1	265	868	1943	+	.	ID="rnd-6_family-3412";Tend="1909";Tstart="1403";shortTE="F";uid="ac272d71-343d-4ead-b2c6-b4227f56182f"
Mc38360	RepeatMasker	DNA/Kolobok-E	769	956	670	-	.	ID="RND-6_FAMILY-12898";Tend="1505";Tstart="1310";shortTE="F";uid="15b06ee1-2ae4-4714-abbc-904735bd3f6a"
Mc38361	RepeatMasker	LINE/CR1	433	1474	8889	+	.	ID="RND-5_FAMILY-3107";Tend="1810";Tstart="771";shortTE="F";uid="bef247c1-0219-49df-adef-023cd80d3a9e"
Mc38361	RepeatMasker	DNA	81	381	703	-	.	ID="ttaa2c_ap";Tend="328";Tstart="31";shortTE="F";uid="90dc2f3c-f9ef-480c-b241-05f2a4f9b9ea"
Mc38362	RepeatMasker	DNA/hAT-Ac	3	1348	8369	+	.	ID="RND-5_FAMILY-2218";Tend="1476";Tstart="76";shortTE="F";uid="d4f569e0-6558-47ea-b494-e8558d6ad09f"
Mc38362	RepeatMasker	DNA	1828	2678	2724	-	.	ID="RND-5_FAMILY-5449";Tend="1499";Tstart="582";shortTE="F";uid="9f096900-0f17-4fb1-bac1-021c495b7f4d"
Mc38363	RepeatMasker	DNA/Maverick	1	1279	943	+	.	ID="RND-6_FAMILY-1969";Tend="1785";Tstart="563";shortTE="F";uid="d10c3245-84f3-4137-b5cc-4d4645f38883"
Mc38363	RepeatMasker	Unknown	1276	1474	1669	-	.	ID="RND-1_FAMILY-309";Tend="1145";Tstart="946";shortTE="F";uid="f4600376-7760-4abd-bd93-ae85df6c6446"
Mc38364	RepeatMasker	Unknown	1277	1474	1831	+	.	ID="RND-5_FAMILY-8247";Tend="1091";Tstart="894";shortTE="F";uid="be1a3102-fceb-4e61-a63c-8a07e9ec90ef"
Mc38365	RepeatMasker	DNA/hAT	754	883	453	+	.	ID="rnd-6_family-13221";Tend="811";Tstart="599";shortTE="F";uid="77d04f0a-7852-4e66-962a-b60d92123a5f"
Mc38365	RepeatMasker	LTR/Gypsy	556	686	443	+	.	ID="RND-6_FAMILY-448";Tend="1462";Tstart="1331";shortTE="F";uid="8bc977f6-49aa-4cb5-93eb-c64e0f5b0064"
Mc38365	RepeatMasker	LINE/R1	2	563	1361	-	.	ID="SART-5_API";Tend="2882";Tstart="2317";shortTE="F";uid="85d5f0e1-07e3-48f6-9789-1714013da94b"
Mc38365	RepeatMasker	DNA/Kolobok-E	1318	1474	1175	-	.	ID="RND-6_FAMILY-16250";Tend="1161";Tstart="1013";shortTE="F";uid="295ef2d6-1c79-40c5-b059-e631204e53d0"
Mc3836	RepeatMasker	DNA/Sola-1	23332	23478	594	+	.	ID="DNA4-4_AP";Tend="148";Tstart="1";shortTE="F";uid="5a528228-5107-43bb-9a72-0bfb37e5613d"
Mc3836	RepeatMasker	DNA	20995	21265	811	+	.	ID="TTAA8_AP";Tend="438";Tstart="201";shortTE="F";uid="494e4fe2-ebb7-4c6b-8cb1-6ce9f65c6b05"
Mc3836	RepeatMasker	Unknown	1	193	1783	+	.	ID="RND-5_FAMILY-15879";Tend="197";Tstart="5";shortTE="F";uid="6ff9844c-c104-404f-a992-e087947726e7"
Mc3836	RepeatMasker	DNA	24825	24954	468	+	.	ID="dna4-2_ap";Tend="224";Tstart="96";shortTE="F";uid="8f6e5406-da62-4c76-aa9e-af184485115f"
Mc3836	RepeatMasker	DNA/Ginger-1	2903	3111	484	+	.	ID="RND-6_FAMILY-11732";Tend="1317";Tstart="1117";shortTE="F";uid="7786d327-1d00-46de-a4de-6a360c2b577e"
Mc3836	RepeatMasker	Unknown	7201	7935	4459	-	.	ID="RND-5_FAMILY-1540";Tend="1278";Tstart="539";shortTE="F";uid="5ebc9cba-be3f-4563-a5b0-9d5300e53cf8"
Mc3836	RepeatMasker	DNA/hAT-Tip100	3309	3447	566	-	.	ID="RND-6_FAMILY-11298";Tend="474";Tstart="318";shortTE="F";uid="b0d98995-eb63-4bad-98c0-5e0a0c7df5f4"
Mc3836	RepeatMasker	DNA/hAT-Tip100	22238	22463	566	-	.	ID="RND-6_FAMILY-3683";Tend="751";Tstart="528";shortTE="F";uid="77e14b6e-0a19-45c0-a5ac-60b5dd4928c5"
Mc3836	RepeatMasker	DNA	4732	5317	425	-	.	ID="DNA4-3_AP";Tend="607";Tstart="5";shortTE="F";uid="1873e4d8-d8c5-4991-b77e-c9a4175d640d"
Mc3836	RepeatMasker	DNA	18044	18522	410	-	.	ID="DNA4-2_AP";Tend="508";Tstart="99";shortTE="F";uid="f40c1a27-693f-48f6-a9f1-06ea1b138ad5"
Mc38366	RepeatMasker	Unknown	665	904	968	+	.	ID="RND-5_FAMILY-5124";Tend="894";Tstart="629";shortTE="F";uid="5f6830aa-20dd-4f08-ba4f-e9aa23c4d45b"
Mc38366	RepeatMasker	Unknown	77	371	1448	+	.	ID="RND-5_FAMILY-5124";Tend="628";Tstart="369";shortTE="F";uid="f11002fc-e60f-4e89-a07e-b0d255cb8cf8"
Mc38366	RepeatMasker	Unknown	406	873	1337	-	.	ID="RND-1_FAMILY-11";Tend="1291";Tstart="840";shortTE="F";uid="f805de61-15aa-4278-a98b-b1c2e0f5f8ab"
Mc38366	RepeatMasker	DNA/hAT	945	1072	466	-	.	ID="RND-5_FAMILY-2889";Tend="738";Tstart="612";shortTE="F";uid="97e9417b-774d-49f7-8735-0a93e33c4974"
Mc38367	RepeatMasker	DNA/hAT-hAT19	1278	1474	1014	-	.	ID="HAT-N2_AP";Tend="735";Tstart="529";shortTE="F";uid="f3c5befc-33ff-49d5-8e2f-33adc23fca14"
Mc38369	RepeatMasker	Unknown	3	332	1845	+	.	ID="RND-6_FAMILY-12724";Tend="319";Tstart="1";shortTE="F";uid="c3894adf-98c6-4eca-9936-cf96e64cdb85"
Mc38370	RepeatMasker	DNA/Maverick	1	738	428	+	.	ID="POLINTON-4_LMI";Tend="3181";Tstart="2461";shortTE="F";uid="ddfb7dc8-3114-448c-b0a9-dee328f98b99"
Mc38371	RepeatMasker	Unknown	1904	2342	1699	+	.	ID="RND-1_FAMILY-141";Tend="1039";Tstart="606";shortTE="F";uid="7d43c96f-d6e7-464c-a87e-c39c63ab8354"
Mc38371	RepeatMasker	LTR/Gypsy	1	1960	10533	+	.	ID="RND-5_FAMILY-345";Tend="2474";Tstart="415";shortTE="F";uid="20e86c17-d6b7-49cf-8e37-39e54098b9f9"
Mc38372	RepeatMasker	LINE/R1	585	730	542	+	.	ID="RND-1_FAMILY-41";Tend="183";Tstart="36";shortTE="F";uid="48c158b3-2f84-4cfd-8786-72baab06d7e4"
Mc38372	RepeatMasker	Unknown	772	897	479	+	.	ID="RND-1_FAMILY-288";Tend="1373";Tstart="1240";shortTE="F";uid="68cc1dc9-b0cd-44a4-ba47-87bc4167f686"
Mc38372	RepeatMasker	Unknown	1	580	4304	-	.	ID="RND-1_FAMILY-88";Tend="545";Tstart="1";shortTE="F";uid="da189920-0d94-45a2-b0b1-5b4da5240e33"
Mc38372	RepeatMasker	Unknown	845	1474	5015	-	.	ID="RND-5_FAMILY-5124";Tend="1031";Tstart="417";shortTE="F";uid="c26c17b2-a85a-44aa-a294-4fb43ec02fec"
Mc38374	RepeatMasker	DNA/P	35	1458	1180	+	.	ID="P-3_AP";Tend="4180";Tstart="2770";shortTE="F";uid="b8b24a8f-5f26-473c-a5ae-3cee3bcf2f6a"
Mc38375	RepeatMasker	DNA/Kolobok-E	1353	1473	703	+	.	ID="KOLOBOKE-4_AP";Tend="2579";Tstart="2463";shortTE="F";uid="5ceaf975-7420-48cf-97ab-3f8e65ecaeef"
Mc38375	RepeatMasker	DNA/Ginger-1	1310	1422	535	-	.	ID="GINGER1-1_AP";Tend="4409";Tstart="4292";shortTE="F";uid="5184a030-3406-4341-97a0-5b03157f027b"
Mc38375	RepeatMasker	DNA	220	573	766	-	.	ID="dna4-1_ap";Tend="484";Tstart="1";shortTE="F";uid="8a546134-fb53-4f0d-834c-d387a8876921"
Mc3837	RepeatMasker	DNA/hAT	1406	2045	4599	+	.	ID="RND-6_FAMILY-1437";Tend="1484";Tstart="849";shortTE="F";uid="d018fa15-c38a-48a9-83fa-900a9f203e03"
Mc3837	RepeatMasker	DNA/hAT-Tip100	22893	23056	578	-	.	ID="RND-6_FAMILY-791";Tend="344";Tstart="189";shortTE="F";uid="663cd63a-4608-4798-afa6-91b7278a4780"
Mc38376	RepeatMasker	RC/Helitron	745	918	1019	+	.	ID="HELITRON-1_DIUL";Tend="255";Tstart="75";shortTE="F";uid="b647934a-8920-408e-81ba-c6ca1a8cabad"
Mc38377	RepeatMasker	RC/Helitron	1091	1473	3469	-	.	ID="RND-6_FAMILY-12707";Tend="1234";Tstart="855";shortTE="F";uid="da14f5df-2c08-4eac-925f-d7b49f59619a"
Mc38378	RepeatMasker	Retroposon?	567	789	774	-	.	ID="RND-6_FAMILY-19654";Tend="609";Tstart="381";shortTE="F";uid="f0b002db-6861-4b78-bfa4-710e940b1d90"
Mc38380	RepeatMasker	DNA/hAT-hAT19	1103	1473	2947	+	.	ID="RND-5_FAMILY-10701";Tend="1241";Tstart="871";shortTE="F";uid="0c83b495-9d7f-45a2-91a5-e27e40754d11"
Mc38381	RepeatMasker	Unknown	46	236	1522	+	.	ID="RND-1_FAMILY-73";Tend="1502";Tstart="1312";shortTE="F";uid="155ce50f-3fa1-4cc3-9e8b-a00055aa7957"
Mc38381	RepeatMasker	Unknown	579	911	2661	-	.	ID="RND-1_FAMILY-88";Tend="813";Tstart="501";shortTE="F";uid="1e92b302-b0f7-425d-bf35-218a9438d05c"
Mc38381	RepeatMasker	LINE/R1	235	583	1893	-	.	ID="RND-1_FAMILY-29";Tend="945";Tstart="606";shortTE="F";uid="c59c6984-1456-4c60-b2eb-1fe44e3d856b"
Mc38382	RepeatMasker	DNA/Ginger-1	1232	1467	734	+	.	ID="RND-1_FAMILY-4";Tend="931";Tstart="675";shortTE="F";uid="e6602626-a698-43ae-ab2f-bdef2afa9e14"
Mc38382	RepeatMasker	DNA/Ginger	1	1297	8941	-	.	ID="RND-1_FAMILY-6";Tend="2161";Tstart="758";shortTE="F";uid="3a281695-d82a-45e6-a962-9472d243eea5"
Mc38382	RepeatMasker	Retroposon?	1288	1473	1548	-	.	ID="RND-1_FAMILY-338";Tend="1082";Tstart="896";shortTE="F";uid="b7f5baab-5682-419b-ac5f-6e90974b6e83"
Mc38385	RepeatMasker	DNA/Sola-1	1258	1469	1741	-	.	ID="RND-6_FAMILY-14461";Tend="212";Tstart="1";shortTE="F";uid="97d51326-ae3a-466f-84a5-b1856ff42e73"
Mc3838	RepeatMasker	Unknown	24097	24572	3891	+	.	ID="RND-6_FAMILY-33811";Tend="490";Tstart="29";shortTE="F";uid="da6cd9d4-3b41-4c4c-9b3f-d05e82e667a4"
Mc3838	RepeatMasker	LINE/I-Jockey	21535	22018	1096	+	.	ID="RND-6_FAMILY-2037";Tend="1037";Tstart="582";shortTE="F";uid="c61742b8-972f-4897-946b-75336ded9be7"
Mc3838	RepeatMasker	RC/Helitron	7948	8484	567	+	.	ID="RND-6_FAMILY-15565";TEgroup="ctg_3838%7CRND-6_FAMILY-15565%7C1";Tend="1791";Tstart="720";shortTE="F";uid="380cf9c2-bf18-44c5-ae0e-2639ee8bc1cd"
Mc3838	RepeatMasker	DNA/Ginger	17735	19472	10753	+	.	ID="RND-1_FAMILY-6";Tend="2405";Tstart="659";shortTE="F";uid="39e2b5fc-fef1-4b4d-ad25-023f437528a1"
Mc3838	RepeatMasker	DNA	5535	5960	1908	-	.	ID="TTAA8_AP";Tend="435";Tstart="1";shortTE="F";uid="b339c31c-c33a-4c98-ae33-86fe8220a827"
Mc3838	RepeatMasker	LINE/I-Jockey	21995	22958	2654	-	.	ID="RND-6_FAMILY-4912";Tend="1073";Tstart="131";shortTE="F";uid="8da9e14b-588e-4516-a40f-31965a6ea39c"
Mc3838	RepeatMasker	Unknown	20890	21498	4163	-	.	ID="RND-6_FAMILY-4057";Tend="997";Tstart="371";shortTE="F";uid="d0e1330c-09e1-46a6-9d34-fe3fb63a2947"
Mc38387	RepeatMasker	DNA/hAT-Tip100	128	236	509	-	.	ID="RND-5_FAMILY-946";Tend="910";Tstart="807";shortTE="F";uid="0cc8f87d-b223-42d1-9c21-97328cc9ec39"
Mc38388	RepeatMasker	DNA/hAT-Charlie	366	1473	3431	+	.	ID="RND-6_FAMILY-358";Tend="1176";Tstart="99";shortTE="F";uid="16d628ad-9271-4ad3-9f77-bf446e5279a7"
Mc38389	RepeatMasker	DNA	1141	1290	1117	-	.	ID="RND-6_FAMILY-1857";Tend="936";Tstart="785";shortTE="F";uid="c08c9b02-2934-475c-9a07-dc9994ce7f9f"
Mc38390	RepeatMasker	LTR/Gypsy	145	1473	1990	-	.	ID="RND-6_FAMILY-25856";TEgroup="ctg_38384%7CRND-6_FAMILY-25856%7C1";Tend="1090";Tstart="185";shortTE="F";uid="d43e4bd4-3e1a-4cdd-8b81-05d1dd607d40"
Mc38391	RepeatMasker	Unknown	1330	1463	531	+	.	ID="RND-6_FAMILY-17611";Tend="1411";Tstart="1281";shortTE="F";uid="7fd5c73e-5786-4388-8f4d-4d45cd1f26b9"
Mc38391	RepeatMasker	Unknown	774	977	500	-	.	ID="RND-5_FAMILY-4188";Tend="1124";Tstart="924";shortTE="F";uid="b2ec0791-52bc-4aa0-a65d-1c86c0fb0d8c"
Mc38392	RepeatMasker	Unknown	195	1471	4398	-	.	ID="RND-6_FAMILY-9646";Tend="1800";Tstart="600";shortTE="F";uid="3cd587f1-9cc4-4b70-87f7-2d6c62d3a580"
Mc38392	RepeatMasker	Unknown	1	203	1746	-	.	ID="RND-6_FAMILY-14615";Tend="879";Tstart="677";shortTE="F";uid="28fb922a-8633-495d-8635-80e2d686163f"
Mc3839	RepeatMasker	LTR/Gypsy	9354	9578	694	+	.	ID="GYPSY2-I_AP";Tend="731";Tstart="525";shortTE="F";uid="71e91ee6-e1bf-4116-b978-ffa0a9f07e69"
Mc3839	RepeatMasker	DNA/hAT-Charlie	19149	19563	2362	+	.	ID="RND-5_FAMILY-4295";Tend="1270";Tstart="883";shortTE="F";uid="ab9805c0-8e40-45cc-9d24-d7d9d4f69341"
Mc3839	RepeatMasker	Unknown	14406	14700	1615	+	.	ID="RND-6_FAMILY-2033";Tend="446";Tstart="186";shortTE="F";uid="76e9cbc1-5843-454e-ae48-96a82c2568f4"
Mc3839	RepeatMasker	LTR/Pao	17719	18538	618	+	.	ID="BEL4-I_AP";Tend="1639";Tstart="823";shortTE="F";uid="d36df243-654e-4644-b00a-a6bb60f9f4e1"
Mc3839	RepeatMasker	LTR/Pao	19667	22927	2832	+	.	ID="BEL4-I_AP";Tend="5944";Tstart="2394";shortTE="F";uid="63cb7425-d86d-47ba-a1f0-200e9fcc55ca"
Mc3839	RepeatMasker	DNA/hAT-Tip100	1277	1385	909	+	.	ID="RND-6_FAMILY-990";Tend="1643";Tstart="1536";shortTE="F";uid="107e3db6-0dc7-42ef-b031-27edcad8a941"
Mc3839	RepeatMasker	DNA/hAT-Tip100	1	332	1822	+	.	ID="RND-6_FAMILY-990";Tend="1530";Tstart="1268";shortTE="F";uid="a8493b56-f4fa-4fad-84b7-5f0344e8a1e8"
Mc3839	RepeatMasker	DNA	11637	11844	513	+	.	ID="ttaa26_ap";Tend="546";Tstart="343";shortTE="F";uid="cd9c4028-3da3-49c3-ad73-232315d2fcbb"
Mc3839	RepeatMasker	Unknown	23185	24320	7989	+	.	ID="RND-6_FAMILY-2033";Tend="2180";Tstart="1060";shortTE="F";uid="ffda8534-ad40-4c12-b71e-a33410b5ec6b"
Mc3839	RepeatMasker	Unknown	14933	15817	5149	+	.	ID="RND-6_FAMILY-2033";Tend="1298";Tstart="448";shortTE="F";uid="7270c354-13c4-45b4-bb25-ff2a680ba488"
Mc3839	RepeatMasker	DNA/hAT-Tip100	900	1057	453	+	.	ID="RND-5_FAMILY-3443";Tend="1194";Tstart="1035";shortTE="F";uid="6798c7dc-cd49-4889-bdfb-2b6f7106d097"
Mc3839	RepeatMasker	DNA/hAT-Tip100	1393	1560	742	+	.	ID="DNA8-100_AP";Tend="188";Tstart="1";shortTE="F";uid="5ed48a83-54d8-469d-94ce-1caea7e50275"
Mc3839	RepeatMasker	DNA/Sola-1	1415	3455	13298	-	.	ID="RND-6_FAMILY-5333";Tend="1980";Tstart="36";shortTE="F";uid="9669d39e-dc44-4613-8486-052a7ff20862"
Mc3839	RepeatMasker	Unknown	12705	12829	914	-	.	ID="RND-6_FAMILY-12459";Tend="1179";Tstart="1059";shortTE="F";uid="d1547883-98f2-4b1a-9065-6d6889c18924"
Mc3839	RepeatMasker	DNA	13350	13632	1437	-	.	ID="ttaa26b_ap";Tend="501";Tstart="210";shortTE="F";uid="21e079ed-af8a-4750-84d2-f70e682d05fe"
Mc3839	RepeatMasker	DNA/Kolobok-E	11854	12018	532	-	.	ID="RND-6_FAMILY-5582";Tend="179";Tstart="17";shortTE="F";uid="e2d17bd2-47e8-47e7-87e8-38136c768162"
Mc3839	RepeatMasker	DNA/Kolobok-E	11202	11533	1072	-	.	ID="RND-6_FAMILY-5582";Tend="1348";Tstart="1031";shortTE="F";uid="068588ee-d78d-4001-b037-c3238361ddaa"
Mc3839	RepeatMasker	DNA/hAT-Charlie	14680	14863	756	-	.	ID="RND-5_FAMILY-9346";Tend="1311";Tstart="1152";shortTE="F";uid="f8496e1a-c53b-4959-b35c-4d546180fa4c"
Mc38396	RepeatMasker	Unknown	1356	1473	472	+	.	ID="RND-6_FAMILY-25625";Tend="426";Tstart="310";shortTE="F";uid="e21e84ab-ab6b-4e86-8a49-983cf121f10e"
Mc38397	RepeatMasker	DNA/Ginger-1	1	701	5040	+	.	ID="RND-1_FAMILY-4";Tend="2464";Tstart="1773";shortTE="F";uid="916ce29c-226e-4171-9f88-7dd224cfb84b"
Mc38397	RepeatMasker	DNA/Ginger	702	1015	4796	-	.	ID="RND-1_FAMILY-6";Tend="1383";Tstart="360";shortTE="F";uid="5708acf0-34ca-4521-9fcb-0eef71a93b56"
Mc38398	RepeatMasker	DNA/hAT-Ac	857	974	779	+	.	ID="RND-5_FAMILY-1359";Tend="975";Tstart="859";shortTE="F";uid="9d5c2962-4721-463e-a575-1211e897889d"
Mc38398	RepeatMasker	LINE/I-Jockey	53	272	417	-	.	ID="RND-6_FAMILY-4438";Tend="407";Tstart="196";shortTE="F";uid="3a6cc7fd-6dce-4e31-82f4-5632faeb0737"
Mc38398	RepeatMasker	DNA/hAT-Charlie	559	846	881	-	.	ID="HAT-N11_AP";TEgroup="ctg_38392%7CHAT-N11_AP%7C1";Tend="631";Tstart="1";shortTE="F";uid="86dc2ef0-0fdc-46f8-950b-101935e2e42a"
Mc38400	RepeatMasker	DNA/TcMar-Pogo	52	455	2313	+	.	ID="RND-5_FAMILY-14616";Tend="1214";Tstart="802";shortTE="F";uid="cce4206a-f86f-435d-a147-b14909b7860e"
Mc38400	RepeatMasker	DNA/TcMar-Pogo	999	1226	788	-	.	ID="RND-6_FAMILY-6960";Tend="407";Tstart="178";shortTE="F";uid="83da3976-bc5e-4f22-afa4-2d343f2b4fdb"
Mc38401	RepeatMasker	DNA	1169	1331	435	+	.	ID="TTAA4B_AP";Tend="430";Tstart="267";shortTE="F";uid="d58fe4c5-3993-487e-ad13-73a77ac721ab"
Mc38403	RepeatMasker	DNA/Kolobok-E	785	1472	5635	+	.	ID="RND-6_FAMILY-850";Tend="1004";Tstart="330";shortTE="F";uid="c82d0b96-0104-4041-bf70-4efcb4447596"
Mc38404	RepeatMasker	LINE/R1	88	409	1355	-	.	ID="R1-2_AP";Tend="323";Tstart="2";shortTE="F";uid="3617065b-4011-4d11-93cc-f69c817a887c"
Mc38405	RepeatMasker	Unknown	44	873	3494	+	.	ID="RND-5_FAMILY-7423";TEgroup="ctg_38399%7CRND-5_FAMILY-7423%7C1";Tend="1115";Tstart="177";shortTE="F";uid="64ecafc0-ff15-49e5-889e-0f049056cfbc"
Mc384	RepeatMasker	DNA/Ginger	88	317	414	+	.	ID="RND-1_FAMILY-6";Tend="1061";Tstart="822";shortTE="F";uid="37f2ced2-94c6-4e0b-9927-58b3e799ecbd"
Mc384	RepeatMasker	Retroposon?	36546	36707	416	+	.	ID="SINE2-1_AP";Tend="1724";Tstart="1572";shortTE="F";uid="e1a9bce9-257a-4e84-b18e-5bebf7807d2b"
Mc384	RepeatMasker	LINE/RTE-BovB	68780	69304	2032	+	.	ID="RND-6_FAMILY-51185";Tend="333";Tstart="3";shortTE="F";uid="589342b6-33cc-4a23-89f5-72eb67a3419d"
Mc384	RepeatMasker	DNA/P	14750	16374	1985	+	.	ID="RND-6_FAMILY-8446";TEgroup="ctg_384%7CRND-6_FAMILY-8446%7C1";Tend="1782";Tstart="111";shortTE="F";uid="e68d65ea-c513-4788-9ffc-6de45bdd2ec2"
Mc384	RepeatMasker	DNA/hAT-hAT19	28165	28290	412	+	.	ID="RND-6_FAMILY-8973";Tend="1429";Tstart="1304";shortTE="F";uid="d46ff656-85a9-4c60-bd94-e60b87934fc2"
Mc384	RepeatMasker	Retroposon?	38425	38988	1074	+	.	ID="SINE2-1_AP";Tend="1431";Tstart="855";shortTE="F";uid="5dd398f8-826e-4cc6-ac15-b32caa378e33"
Mc384	RepeatMasker	DNA	72377	72707	1283	+	.	ID="DNA4-1_AP";Tend="357";Tstart="9";shortTE="F";uid="88008e7f-fe5f-4b74-a3cf-e1f1ee97f893"
Mc384	RepeatMasker	DNA/Ginger	39190	39424	496	+	.	ID="RND-5_FAMILY-2916";Tend="1977";Tstart="1758";shortTE="F";uid="7a9a1663-70c0-4407-9e7a-31e5df6d3980"
Mc384	RepeatMasker	DNA/Merlin	66657	67279	4758	+	.	ID="RND-6_FAMILY-834";Tend="1579";Tstart="969";shortTE="F";uid="ea056a03-7f15-4095-ab8e-d0456b806562"
Mc384	RepeatMasker	DNA/Kolobok-E	34151	34753	1397	+	.	ID="KOLOBOKE-3_AP";Tend="2175";Tstart="1619";shortTE="F";uid="35d8fe5f-ad53-4bcf-9541-afbceaaa14ea"
Mc384	RepeatMasker	Unknown	52056	52663	4972	+	.	ID="RND-1_FAMILY-93";Tend="1457";Tstart="852";shortTE="F";uid="d4f5d0f9-ff0b-40f2-a681-1137c410fa67"
Mc384	RepeatMasker	DNA/TcMar-Pogo	61491	62125	4210	+	.	ID="RND-1_FAMILY-339";Tend="1534";Tstart="884";shortTE="F";uid="def56959-f67d-43f7-a8a1-838741e7321c"
Mc384	RepeatMasker	DNA	86409	86691	1015	+	.	ID="TTAA2D_AP";Tend="431";Tstart="143";shortTE="F";uid="2784ddf1-fe06-4267-bdda-2261b33e77fe"
Mc384	RepeatMasker	DNA/Ginger	36622	36766	451	+	.	ID="RND-1_FAMILY-6";Tend="2398";Tstart="2253";shortTE="F";uid="34f295ea-36f0-4c7e-be4f-1e601cbff202"
Mc384	RepeatMasker	DNA/Sola-1	34747	34919	733	+	.	ID="RND-6_FAMILY-7555";Tend="1327";Tstart="1156";shortTE="F";uid="2fcc7f89-1284-42c7-ad78-131bf17c4096"
Mc384	RepeatMasker	DNA/hAT-hAT19	27723	28029	1243	-	.	ID="RND-6_FAMILY-30950";Tend="899";Tstart="618";shortTE="F";uid="f0f5664e-c402-4b53-98dc-23ce19cfc599"
Mc384	RepeatMasker	RC/Helitron	80880	81170	1908	-	.	ID="RND-6_FAMILY-18865";Tend="1180";Tstart="889";shortTE="F";uid="778cf117-388b-416a-9908-54fe671a33a4"
Mc384	RepeatMasker	DNA/hAT-hAT19	28344	28613	1041	-	.	ID="RND-6_FAMILY-30950";Tend="575";Tstart="319";shortTE="F";uid="c145d27c-6bf6-4b52-9af2-db7cb8c1b38d"
Mc384	RepeatMasker	Unknown	25899	26048	532	-	.	ID="RND-1_FAMILY-102";Tend="520";Tstart="360";shortTE="F";uid="f545a1af-89b9-430f-8d54-b24ca99ff1ec"
Mc384	RepeatMasker	DNA/hAT	34916	35093	483	-	.	ID="RND-5_FAMILY-1434";Tend="606";Tstart="432";shortTE="F";uid="5554861f-fec7-4222-9d76-64b06f17bd63"
Mc384	RepeatMasker	Unknown	69471	70202	4833	-	.	ID="RND-6_FAMILY-7379";Tend="915";Tstart="152";shortTE="F";uid="bf2f1e57-61e6-40ca-b646-d78ac67b7cfd"
Mc384	RepeatMasker	LINE/I	55595	56315	5161	-	.	ID="RND-1_FAMILY-327";Tend="1328";Tstart="608";shortTE="F";uid="4baf2637-59c8-47c7-a77f-a6d458bdb081"
Mc384	RepeatMasker	DNA	10444	10844	1592	-	.	ID="TTAA4B_AP";Tend="414";Tstart="6";shortTE="F";uid="5124ebe3-955c-4eec-a144-79b2d6129ba9"
Mc384	RepeatMasker	Unknown	46863	48190	3188	-	.	ID="RND-4_FAMILY-56";Tend="2074";Tstart="783";shortTE="F";uid="03d4979a-e018-46f9-b00e-88d375c128c8"
Mc384	RepeatMasker	Unknown	85555	85680	593	-	.	ID="RND-6_FAMILY-2565";Tend="659";Tstart="529";shortTE="F";uid="1b52e471-69e2-442f-8822-60ea0112b10d"
Mc384	RepeatMasker	Unknown	29621	29723	530	-	.	ID="RND-1_FAMILY-259";Tend="718";Tstart="618";shortTE="F";uid="a35c9a2e-965c-41b2-83b4-2da99f5f8234"
Mc3840	RepeatMasker	DNA	14633	14763	498	+	.	ID="RND-5_FAMILY-743";Tend="1742";Tstart="1617";shortTE="F";uid="dcf63e85-4f1d-49b5-b602-f77bff7a2bef"
Mc3840	RepeatMasker	DNA/MULE-MuDR	10389	10999	4114	+	.	ID="RND-6_FAMILY-5974";Tend="594";Tstart="9";shortTE="F";uid="c7ed6c90-b7c2-4e18-ad2e-258a56fb3890"
Mc3840	RepeatMasker	DNA	7746	8612	5402	+	.	ID="RND-5_FAMILY-3733";Tend="1622";Tstart="745";shortTE="F";uid="08fb6c69-8055-448c-8c8b-21df51d56c50"
Mc3840	RepeatMasker	DNA/hAT-hATm	18395	18524	550	+	.	ID="HAT-7_AP";Tend="1606";Tstart="1481";shortTE="F";uid="e993c0e2-18c4-4cdf-a2af-70da62c26e8f"
Mc3840	RepeatMasker	Unknown	1	283	1536	+	.	ID="RND-6_FAMILY-3651";Tend="1181";Tstart="904";shortTE="F";uid="df640d67-2800-4e48-978e-02dc4f0fdee0"
Mc3840	RepeatMasker	Unknown	1065	1180	464	+	.	ID="RND-6_FAMILY-3651";Tend="1258";Tstart="1153";shortTE="F";uid="6e0daa61-7207-4ff4-9c3e-e09770fb7438"
Mc3840	RepeatMasker	DNA/hAT-Ac	6004	6686	4124	+	.	ID="RND-5_FAMILY-1757";Tend="1523";Tstart="863";shortTE="F";uid="c197da3b-1977-47e4-875c-4df9fe66eff3"
Mc3840	RepeatMasker	DNA/hAT	17127	17495	1763	+	.	ID="RND-6_FAMILY-2466";Tend="1122";Tstart="736";shortTE="F";uid="c2393285-fd46-4f21-8138-5e6150a5cc1c"
Mc3840	RepeatMasker	DNA/Maverick	22077	22439	1359	+	.	ID="RND-6_FAMILY-3287";Tend="1462";Tstart="1087";shortTE="F";uid="9ba5d620-bb8a-437e-a2e9-bb2207b4b81c"
Mc3840	RepeatMasker	Unknown	23458	23647	433	+	.	ID="RND-1_FAMILY-35";Tend="1073";Tstart="876";shortTE="F";uid="4cdc2254-c1a6-4dc5-84bc-779e8a511dee"
Mc3840	RepeatMasker	DNA/hAT	18009	18247	1570	+	.	ID="RND-6_FAMILY-2466";Tend="1533";Tstart="1294";shortTE="F";uid="2997acbe-e0fb-4e2e-9954-4da5e934d378"
Mc3840	RepeatMasker	LINE/L2	24237	24490	966	+	.	ID="RND-6_FAMILY-914";Tend="772";Tstart="521";shortTE="F";uid="e472e5b7-ee71-4357-8af7-2ab390260a60"
Mc3840	RepeatMasker	Unknown	17633	18008	2412	-	.	ID="RND-6_FAMILY-13707";Tend="964";Tstart="612";shortTE="F";uid="abdf6f15-abc2-4b4e-a663-60ae743c76b9"
Mc3840	RepeatMasker	DNA/hAT-hATm	18274	18395	409	-	.	ID="HAT-4C_AP";Tend="3109";Tstart="2993";shortTE="F";uid="97b70b25-72c3-4980-8338-f745cecf24dc"
Mc3840	RepeatMasker	RC/Helitron	116	1078	6055	-	.	ID="RND-6_FAMILY-9600";Tend="1811";Tstart="859";shortTE="F";uid="50e1ae93-208b-461c-84c4-5775ae09fdfa"
Mc3840	RepeatMasker	DNA	14019	14452	2098	-	.	ID="TTAA2_AP";Tend="425";Tstart="1";shortTE="F";uid="ce96da1f-0b72-4e4e-8524-e1a6497652f8"
Mc3840	RepeatMasker	DNA	18571	19181	903	-	.	ID="dna4-2_ap";Tend="769";Tstart="44";shortTE="F";uid="0bb44f26-264d-4ebe-9345-f91461867e5c"
Mc3840	RepeatMasker	DNA/MULE-MuDR	3145	3923	5692	-	.	ID="RND-5_FAMILY-6663";Tend="1565";Tstart="820";shortTE="F";uid="5cf05834-4da4-440e-8698-cffa2929f35d"
Mc3840	RepeatMasker	Retroposon?	23251	23432	401	-	.	ID="SINE2-1_AP";Tend="783";Tstart="609";shortTE="F";uid="71ae4949-c522-4baf-8aee-96f6fd3ed871"
Mc3840	RepeatMasker	DNA/hAT-hATm	16457	16670	425	-	.	ID="HAT-5_AP";Tend="3073";Tstart="2842";shortTE="F";uid="1492f850-a741-4da0-bc10-c97f6cb5c36d"
Mc3840	RepeatMasker	Unknown	19701	20483	5277	-	.	ID="RND-6_FAMILY-2207";Tend="1614";Tstart="832";shortTE="F";uid="8ce9ddbc-cb4d-46f0-920b-350a950db77c"
Mc38406	RepeatMasker	Unknown	923	1383	3714	+	.	ID="RND-6_FAMILY-5922";Tend="1014";Tstart="564";shortTE="F";uid="e3c91887-6021-400f-9569-397eb6ece229"
Mc38406	RepeatMasker	Unknown	1	199	1312	+	.	ID="RND-6_FAMILY-5922";Tend="568";Tstart="358";shortTE="F";uid="42e7ecc9-cda7-4253-b2ec-47295fb50179"
Mc38407	RepeatMasker	DNA/hAT-hAT19	1	207	1748	-	.	ID="RND-4_FAMILY-782";Tend="1091";Tstart="885";shortTE="F";uid="ad4beb89-29aa-4984-87c0-4c38aa214513"
Mc38408	RepeatMasker	Unknown	613	980	3350	+	.	ID="RND-6_FAMILY-2846";Tend="1020";Tstart="653";shortTE="F";uid="5b84d587-baf4-487e-a665-f5cca33a22c0"
Mc38408	RepeatMasker	DNA/hAT-hAT19	15	323	2283	+	.	ID="RND-5_FAMILY-2365";Tend="1472";Tstart="1165";shortTE="F";uid="5988bb95-251f-4a5d-a630-eed9d63cacea"
Mc38408	RepeatMasker	Unknown	312	553	636	+	.	ID="RND-6_FAMILY-6168";Tend="987";Tstart="758";shortTE="F";uid="a39c2a91-3e68-473f-89d1-c8b6eed3fa7a"
Mc38408	RepeatMasker	Unknown	980	1178	1791	+	.	ID="RND-1_FAMILY-242";Tend="1079";Tstart="881";shortTE="F";uid="5ddc3a0c-9b0a-47ef-92e2-34778acd819c"
Mc38409	RepeatMasker	Unknown	1257	1463	676	+	.	ID="RND-1_FAMILY-35";Tend="1061";Tstart="860";shortTE="F";uid="96e514fc-ea3f-4077-a755-96ce9dd54d2f"
Mc38411	RepeatMasker	LTR/Gypsy	2	1469	5721	-	.	ID="GYPSY1-I_AP";Tend="1992";Tstart="510";shortTE="F";uid="bdcc130c-2cbb-46d8-ae20-fa2b0b5f74bb"
Mc38413	RepeatMasker	DNA/hAT	1	1445	7953	-	.	ID="RND-6_FAMILY-18432";Tend="1422";Tstart="23";shortTE="F";uid="776a86f8-3198-42db-8e21-9dffc726e44c"
Mc38414	RepeatMasker	Retroposon?	7	198	1682	+	.	ID="RND-1_FAMILY-338";Tend="1073";Tstart="881";shortTE="F";uid="8a3c5be0-6819-407e-af3a-05d1af06e701"
Mc38414	RepeatMasker	DNA/Ginger-1	14	245	772	-	.	ID="RND-6_FAMILY-11732";Tend="752";Tstart="507";shortTE="F";uid="e0e43a7e-cd10-42e9-bf39-e7dc9479e190"
Mc38415	RepeatMasker	Retroposon?	106	1278	9094	+	.	ID="RND-6_FAMILY-21009";Tend="1210";Tstart="1";shortTE="F";uid="3cec2c2a-fcc9-4ab3-88b0-6bddc5ab2b54"
Mc38415	RepeatMasker	DNA/TcMar-Tigger	1307	1471	620	-	.	ID="RND-5_FAMILY-1400";Tend="1051";Tstart="813";shortTE="F";uid="499d6a57-d183-4ee1-972c-40349d7582ff"
Mc38415	RepeatMasker	DNA/Kolobok-E	37	654	1304	-	.	ID="KOLOBOKE-4_AP";Tend="4623";Tstart="3948";shortTE="F";uid="369e6876-b031-4731-bb10-c781942329c0"
Mc3841	RepeatMasker	DNA/hAT-Charlie	24392	24503	673	+	.	ID="RND-6_FAMILY-11141";Tend="862";Tstart="740";shortTE="F";uid="69d7c544-3788-4289-972b-0f0623fd4a25"
Mc3841	RepeatMasker	DNA/Kolobok-T2	15294	15395	467	+	.	ID="REP-4_PBA";Tend="656";Tstart="554";shortTE="F";uid="b2eea629-abed-4f32-a8cc-4b3b9e904b6f"
Mc3841	RepeatMasker	DNA	7697	8424	941	+	.	ID="DNA4-2_AP";Tend="763";Tstart="1";shortTE="F";uid="f653ac86-0692-4cf5-aa19-f6a690a6ff44"
Mc3841	RepeatMasker	Unknown	14130	14621	3261	+	.	ID="RND-1_FAMILY-248";Tend="1374";Tstart="908";shortTE="F";uid="fae21a57-6fff-46c6-b65e-d55de7ff1e7f"
Mc3841	RepeatMasker	Unknown	9176	9345	645	+	.	ID="RND-5_FAMILY-5121";Tend="1152";Tstart="995";shortTE="F";uid="61c490be-ce1b-43d6-b1bf-844889d6aedc"
Mc3841	RepeatMasker	DNA	16469	16973	1164	+	.	ID="DNA4-2_AP";Tend="769";Tstart="267";shortTE="F";uid="b4fe241e-4949-4afc-a1eb-c8050341c4df"
Mc3841	RepeatMasker	DNA	18838	18985	458	+	.	ID="dna4-2_ap";Tend="768";Tstart="637";shortTE="F";uid="25b7f34e-ef04-4766-b327-286415e76697"
Mc3841	RepeatMasker	DNA/hAT-hAT19	5666	6648	4566	+	.	ID="RND-5_FAMILY-3402";Tend="1367";Tstart="344";shortTE="F";uid="950d360d-1266-447a-bba9-00e05c3bf043"
Mc3841	RepeatMasker	LTR/Gypsy	15312	15428	456	-	.	ID="GYPSY-6_AEC-LTR";Tend="1744";Tstart="1628";shortTE="F";uid="224a88ad-1b79-4d44-aadc-d8f91f0e859d"
Mc38416	RepeatMasker	LTR/Gypsy	55	396	897	+	.	ID="RND-5_FAMILY-345";Tend="1634";Tstart="1293";shortTE="F";uid="db483393-caf7-42b8-ae0a-3028dfe21141"
Mc38416	RepeatMasker	LTR/Gypsy	855	1221	1261	+	.	ID="RND-5_FAMILY-345";Tend="2549";Tstart="2180";shortTE="F";uid="e76017fe-e731-49c7-a9d7-56d789c29f03"
Mc38417	RepeatMasker	Unknown	1265	1471	1675	+	.	ID="RND-5_FAMILY-456";Tend="958";Tstart="753";shortTE="F";uid="962c6df5-ff52-45aa-9bbf-d173a120f098"
Mc38417	RepeatMasker	DNA/Kolobok-E	1216	1462	440	-	.	ID="RND-1_FAMILY-185";Tend="1281";Tstart="1033";shortTE="F";uid="3492fa27-8723-4c76-b401-ccd27fa8cc9d"
Mc38418	RepeatMasker	Unknown	1273	1471	1844	+	.	ID="RND-1_FAMILY-35";Tend="1072";Tstart="874";shortTE="F";uid="df6592ee-cef6-4293-a908-8c17ef370984"
Mc38419	RepeatMasker	Unknown	1	373	2481	-	.	ID="RND-1_FAMILY-64";Tend="1090";Tstart="742";shortTE="F";uid="b3a088d9-fc6d-4f03-b829-0686b77cd4ad"
Mc38420	RepeatMasker	DNA/hAT-Tip100	3	883	673	-	.	ID="hat-15_lmi";Tend="4348";Tstart="2740";shortTE="F";uid="a9c8586d-c996-4a98-aecd-fb5ffbae6664"
Mc38421	RepeatMasker	DNA/Kolobok-E	92	1034	2724	+	.	ID="RND-6_FAMILY-306";Tend="936";Tstart="58";shortTE="F";uid="1102b810-a639-41e2-93da-a297eb12ebfd"
Mc38421	RepeatMasker	DNA/Ginger	1	377	2785	-	.	ID="RND-1_FAMILY-6";Tend="1917";Tstart="1542";shortTE="F";uid="84f7a8c8-1f10-4279-9706-97d479797b07"
Mc38422	RepeatMasker	DNA/hAT	14	631	1102	+	.	ID="rnd-5_family-1349";Tend="1563";Tstart="675";shortTE="F";uid="a614d900-a6d3-465d-8eb7-343cc8169e8e"
Mc38423	RepeatMasker	Unknown	1	202	1805	-	.	ID="RND-1_FAMILY-188";Tend="1025";Tstart="824";shortTE="F";uid="ec7b636d-db86-4698-a820-19053e60dea5"
Mc38424	RepeatMasker	DNA/hAT-Ac	87	243	454	+	.	ID="RND-6_FAMILY-11482";Tend="951";Tstart="793";shortTE="F";uid="997ea949-0581-4dd1-a7db-392a732c5912"
Mc38425	RepeatMasker	Unknown	1031	1277	1906	+	.	ID="RND-1_FAMILY-140";Tend="1079";Tstart="838";shortTE="F";uid="67c4afe2-1fb2-4c5b-9b9a-c192cc0d171d"
Mc38425	RepeatMasker	DNA/hAT	775	1050	1030	+	.	ID="dna8-112_ap";Tend="414";Tstart="14";shortTE="F";uid="62bbd93c-f1f4-48ba-9f79-5f6918db6515"
Mc38425	RepeatMasker	DNA/hAT	658	774	644	-	.	ID="RND-6_FAMILY-7429";Tend="473";Tstart="357";shortTE="F";uid="9b96d234-0b5d-4bd1-96bc-38de2c12cdf3"
Mc3842	RepeatMasker	Retroposon?	5675	5845	543	+	.	ID="RND-1_FAMILY-311";Tend="411";Tstart="223";shortTE="F";uid="b565ec09-7201-492c-a594-b016a22d1ab8"
Mc3842	RepeatMasker	DNA/hAT-Charlie	49569	49902	2483	+	.	ID="RND-1_FAMILY-116";Tend="1284";Tstart="924";shortTE="F";uid="a671aa1d-5650-4265-a92f-b0949d629f0a"
Mc3842	RepeatMasker	DNA	20689	21078	1721	+	.	ID="TTAA4B_AP";Tend="430";Tstart="1";shortTE="F";uid="f6469dd2-0c00-4cb3-91cf-8b8ae6cf8ff7"
Mc3842	RepeatMasker	DNA/hAT-Ac	57035	57161	1070	+	.	ID="DNA8-54_AP";Tend="127";Tstart="1";shortTE="F";uid="00019357-fde0-42ef-a2bf-c2f65b6c09e6"
Mc3842	RepeatMasker	DNA/hAT-hAT19	55062	55255	451	+	.	ID="DNA8-98_AP";Tend="193";Tstart="6";shortTE="F";uid="2144f785-60e8-44bb-92d8-51c8fe5e67e7"
Mc3842	RepeatMasker	Unknown	33709	34022	2665	+	.	ID="RND-1_FAMILY-131";Tend="752";Tstart="445";shortTE="F";uid="b9dc38f5-0dcf-4254-8e5c-4e6141808d5c"
Mc3842	RepeatMasker	DNA/Ginger-1	5842	6152	2432	+	.	ID="RND-6_FAMILY-2746";Tend="607";Tstart="301";shortTE="F";uid="04760cc7-b2df-4617-8835-d6cc4374e94a"
Mc3842	RepeatMasker	DNA/hAT-Charlie	23345	23858	3760	+	.	ID="RND-1_FAMILY-176";Tend="1479";Tstart="972";shortTE="F";uid="a31fb9b9-32d0-45d0-82a2-f46640427234"
Mc3842	RepeatMasker	DNA/Kolobok-E	34491	34750	838	+	.	ID="KOLOBOKE-2_AP";Tend="1378";Tstart="1119";shortTE="F";uid="fb2b396a-f81a-4b5e-a224-6bc728c7e78d"
Mc3842	RepeatMasker	DNA/hAT-hAT19	1800	2031	694	+	.	ID="dna8-43_ap";Tend="869";Tstart="485";shortTE="F";uid="8eb0c5a5-a0a1-47d4-9514-9b0290acc870"
Mc3842	RepeatMasker	DNA/Kolobok-E	141	547	1790	+	.	ID="KOLOBOKE-2_AP";Tend="2231";Tstart="1817";shortTE="F";uid="59a6e70f-4848-4fba-8f65-7502ca6ffdba"
Mc3842	RepeatMasker	DNA/hAT-Blackjack	40510	40661	837	+	.	ID="RND-5_FAMILY-7823";Tend="708";Tstart="552";shortTE="F";uid="1107f31a-088e-4c25-8896-2189192a7aa8"
Mc3842	RepeatMasker	DNA	49889	50039	535	+	.	ID="ttaa3c_ap";Tend="425";Tstart="273";shortTE="F";uid="e9adce51-b674-4015-86de-8cb9fefd43a6"
Mc3842	RepeatMasker	DNA/Sola-1	53597	54488	2968	+	.	ID="SOLA1-7_AP";TEgroup="ctg_3842%7CSOLA1-7_AP%7C1";Tend="4912";Tstart="1";shortTE="F";uid="51a68e1e-077b-4aa9-b01d-0fb628308f82"
Mc3842	RepeatMasker	Unknown	53249	53583	2454	+	.	ID="RND-5_FAMILY-867";Tend="1219";Tstart="884";shortTE="F";uid="8b56fb4c-d36d-4456-802f-1890714653d8"
Mc3842	RepeatMasker	DNA/hAT-hAT19	1409	1593	810	+	.	ID="DNA8-43_AP";Tend="178";Tstart="2";shortTE="F";uid="25fa64dc-9a08-4e0e-bf80-845990c7d6e3"
Mc3842	RepeatMasker	DNA/hAT-Tip100	34904	35148	770	+	.	ID="RND-5_FAMILY-4150";Tend="1678";Tstart="1418";shortTE="F";uid="993fb3e0-eed3-4790-843f-587a889d6f1d"
Mc3842	RepeatMasker	Unknown	10872	10993	465	-	.	ID="RND-6_FAMILY-2565";Tend="1446";Tstart="1318";shortTE="F";uid="d4d700bf-7066-416f-8563-cbc3b5b84008"
Mc3842	RepeatMasker	DNA/hAT	8087	8287	1392	-	.	ID="RND-1_FAMILY-117";Tend="1086";Tstart="888";shortTE="F";uid="7a8c58b8-4dab-478e-99a2-f22c46488a4b"
Mc3842	RepeatMasker	DNA/hAT-Tip100	17293	17427	1179	-	.	ID="RND-1_FAMILY-119";Tend="1065";Tstart="929";shortTE="F";uid="9c82a080-cbf1-4581-8112-25b1147250df"
Mc3842	RepeatMasker	DNA	48180	48452	563	-	.	ID="DNA4-3_AP";Tend="434";Tstart="194";shortTE="F";uid="4ffcc60b-c51d-4668-8658-f3b499423f6f"
Mc3842	RepeatMasker	DNA	46935	47363	2061	-	.	ID="TTAAC_AP";Tend="438";Tstart="1";shortTE="F";uid="de136fad-4be8-44df-a439-0ff096906788"
Mc3842	RepeatMasker	Retroposon?	34751	34911	755	-	.	ID="SINE2-1_AP";Tend="1658";Tstart="1287";shortTE="F";uid="d55d2be7-fdc3-4f79-8ca7-3bd468b58176"
Mc3842	RepeatMasker	Unknown	23222	23344	416	-	.	ID="RND-6_FAMILY-13378";Tend="1354";Tstart="1247";shortTE="F";uid="70cdc969-51bb-46e9-a2c8-948119c59d0c"
Mc3842	RepeatMasker	DNA/Ginger	14814	15146	843	-	.	ID="RND-5_FAMILY-2916";Tend="721";Tstart="364";shortTE="F";uid="8b212bba-fbff-4ac0-ae8e-4d9bb59be732"
Mc3842	RepeatMasker	DNA/Ginger-1	51468	52057	4451	-	.	ID="RND-6_FAMILY-11732";Tend="1564";Tstart="975";shortTE="F";uid="8bce2546-5c63-4805-83a7-006b3350fe53"
Mc3842	RepeatMasker	Retroposon?	14606	14777	732	-	.	ID="SINE2-1_AP";Tend="1770";Tstart="1628";shortTE="F";uid="fa5b87af-094a-4f72-b33b-c35f3a85a6c8"
Mc3842	RepeatMasker	DNA/hAT-Tip100	24981	25197	614	-	.	ID="RND-5_FAMILY-497";Tend="637";Tstart="420";shortTE="F";uid="acfca617-11f8-45ea-bdd9-b1b59b2c33b4"
Mc3842	RepeatMasker	Retroposon?	6149	7407	5461	-	.	ID="SINE2-1_AP";Tend="1324";Tstart="3";shortTE="F";uid="475504ed-ab2b-4523-918d-dfbf0bc5d524"
Mc3842	RepeatMasker	DNA/hAT-Charlie	24416	24663	1382	-	.	ID="rnd-6_family-11141";Tend="1287";Tstart="1081";shortTE="F";uid="321f330e-60f3-4735-918c-c2bacb670f38"
Mc3842	RepeatMasker	DNA/Ginger-1	5648	5839	542	-	.	ID="RND-6_FAMILY-3412";Tend="1954";Tstart="1741";shortTE="F";uid="17d78e4d-f5c3-42c9-9e1f-1e11469ce39a"
Mc3842	RepeatMasker	DNA	16924	17263	1458	-	.	ID="TTAA3_AP";Tend="429";Tstart="5";shortTE="F";uid="8b723d3b-da48-4193-a3f0-6c310f2a1b5b"
Mc3842	RepeatMasker	DNA/hAT-Blackjack	44093	44231	492	-	.	ID="RND-5_FAMILY-7823";Tend="699";Tstart="554";shortTE="F";uid="99097b2b-180a-41eb-8772-acd9bbcace3c"
Mc3842	RepeatMasker	DNA/Kolobok-E	7435	7992	968	-	.	ID="RND-6_FAMILY-12898";Tend="1543";Tstart="952";shortTE="F";uid="14b4ca9c-b793-49c1-a824-6cca1af53964"
Mc3842	RepeatMasker	DNA/TcMar-m44	30469	30606	910	-	.	ID="dnax-3b_ap";Tend="138";Tstart="1";shortTE="F";uid="ab8246e0-1b25-449e-89b6-44f45a0f5865"
Mc38426	RepeatMasker	DNA/hAT	1265	1470	1625	+	.	ID="RND-1_FAMILY-287";Tend="803";Tstart="598";shortTE="F";uid="b52b08fb-18ea-40d9-9476-e0de3d24c541"
Mc38426	RepeatMasker	DNA/Kolobok-E	798	1276	1316	+	.	ID="RND-6_FAMILY-12898";Tend="1433";Tstart="978";shortTE="F";uid="f7bdb33f-6caf-443e-b917-f9cbfe2f672f"
Mc38426	RepeatMasker	Retroposon?	546	797	1200	-	.	ID="SINE2-1_AP";Tend="1055";Tstart="342";shortTE="F";uid="8c51369e-b342-4ec7-a1b5-3dc5d588a890"
Mc38427	RepeatMasker	DNA/Ginger-1	15	676	1900	+	.	ID="rnd-1_family-4";Tend="2524";Tstart="1852";shortTE="F";uid="649c35a9-8365-4175-9672-1fe73dabbf33"
Mc38428	RepeatMasker	DNA/Maverick	1052	1470	3574	-	.	ID="RND-6_FAMILY-3287";Tend="1449";Tstart="1030";shortTE="F";uid="b602db68-79c2-40c9-a27e-6f3457ab8268"
Mc38429	RepeatMasker	DNA/Kolobok-E	1139	1470	2762	+	.	ID="RND-1_FAMILY-51";Tend="1170";Tstart="839";shortTE="F";uid="c73040f4-6c78-46f2-a474-4053dc42e2e0"
Mc38430	RepeatMasker	Unknown	326	1250	7431	+	.	ID="RND-5_FAMILY-5124";Tend="1024";Tstart="121";shortTE="F";uid="3358ef8d-c19e-4233-8a45-5ecad2a95305"
Mc38430	RepeatMasker	Unknown	195	301	872	-	.	ID="RND-1_FAMILY-73";Tend="129";Tstart="23";shortTE="F";uid="01aa79ad-43a1-49a5-9bde-85f6ab15c648"
Mc38430	RepeatMasker	DNA/Kolobok-E	1	194	760	-	.	ID="KOLOBOKE-2_AP";Tend="194";Tstart="1";shortTE="F";uid="e20d289d-8035-4b5c-8525-6b47aadd2d5b"
Mc38431	RepeatMasker	RC/Helitron	14	1470	11429	+	.	ID="RND-6_FAMILY-9398";Tend="1370";Tstart="1";shortTE="F";uid="4e9b1b15-9ecf-4854-8d08-b365abb2850e"
Mc38432	RepeatMasker	DNA/Kolobok-E	812	1466	1762	+	.	ID="KOLOBOKE-4_AP";Tend="4623";Tstart="3948";shortTE="F";uid="d9be3150-5394-40de-af89-59d7d872a064"
Mc38432	RepeatMasker	Unknown	1	135	1253	-	.	ID="RND-6_FAMILY-11044";Tend="1021";Tstart="887";shortTE="F";uid="b3693df3-896b-485f-9367-f9b0774c1a4d"
Mc38432	RepeatMasker	Retroposon?	199	1397	9329	-	.	ID="RND-6_FAMILY-21009";Tend="1208";Tstart="1";shortTE="F";uid="23aa1894-7bac-4059-aa6a-53299bf4075b"
Mc38433	RepeatMasker	DNA/MULE-NOF	396	1059	4311	+	.	ID="RND-6_FAMILY-21239";Tend="909";Tstart="260";shortTE="F";uid="d0fc02d3-d788-4767-a40d-f8959ee940e4"
Mc38433	RepeatMasker	DNA/Ginger	1059	1470	3253	+	.	ID="RND-1_FAMILY-6";Tend="2270";Tstart="1861";shortTE="F";uid="2af7974c-7fe8-4497-92ec-cdcfb53ecb2d"
Mc38434	RepeatMasker	Unknown	1338	1470	704	-	.	ID="RND-1_FAMILY-49";Tend="1099";Tstart="969";shortTE="F";uid="e7b1ccb0-8008-48dd-b74e-a31c8962041e"
Mc38435	RepeatMasker	DNA/P	1	199	1631	+	.	ID="RND-6_FAMILY-5467";Tend="1033";Tstart="835";shortTE="F";uid="640df42f-1ab7-4bd7-98f7-22a2e03839d8"
Mc38435	RepeatMasker	Unknown	828	974	688	+	.	ID="RND-1_FAMILY-182";Tend="1098";Tstart="949";shortTE="F";uid="75a1644d-e9c5-4f92-95a6-3298025c8bb1"
Mc38435	RepeatMasker	DNA/hAT-hAT19	1090	1470	3280	-	.	ID="RND-5_FAMILY-10701";Tend="1459";Tstart="1079";shortTE="F";uid="47cc84dc-ef10-4d15-b75b-af135843ae32"
Mc3843	RepeatMasker	DNA/TcMar-Mariner	3644	4014	3142	+	.	ID="RND-1_FAMILY-276";Tend="1269";Tstart="900";shortTE="F";uid="478a2282-101f-41f0-b74b-3361b7e1cddf"
Mc3843	RepeatMasker	Unknown	5221	5431	1124	+	.	ID="RND-6_FAMILY-15127";Tend="821";Tstart="591";shortTE="F";uid="2006a1ea-1c82-4cf6-b12f-4cd2acde28b7"
Mc3843	RepeatMasker	DNA	27270	27609	903	+	.	ID="DNAX-2_AP";Tend="368";Tstart="1";shortTE="F";uid="829fd8c6-4918-4ec7-8868-7cf465da02cb"
Mc3843	RepeatMasker	DNA/hAT	194	311	521	+	.	ID="RND-5_FAMILY-6985";Tend="1098";Tstart="968";shortTE="F";uid="9c2fc029-4889-4309-a1e0-60667e9407dc"
Mc3843	RepeatMasker	DNA/Ginger-1	27377	28383	5720	-	.	ID="RND-6_FAMILY-13505";Tend="2445";Tstart="1452";shortTE="F";uid="274c6449-0370-424d-b425-0e7741c63f61"
Mc3843	RepeatMasker	DNA/hAT-hAT19	318	454	476	-	.	ID="RND-6_FAMILY-9150";Tend="370";Tstart="223";shortTE="F";uid="15a4dad6-da7a-4915-9b34-0ced22938d52"
Mc38436	RepeatMasker	Unknown	974	1184	710	+	.	ID="RND-1_FAMILY-88";Tend="170";Tstart="1";shortTE="F";uid="9e862d94-1697-46c3-8c98-42c07337c16a"
Mc38436	RepeatMasker	Unknown	1	758	5505	+	.	ID="RND-5_FAMILY-5124";Tend="1031";Tstart="322";shortTE="F";uid="cd1a9f9f-1fba-48c7-87fe-b17f786e8233"
Mc38436	RepeatMasker	LINE/R1	878	1023	564	-	.	ID="RND-1_FAMILY-41";Tend="183";Tstart="36";shortTE="F";uid="2ed7801c-f8ed-4c79-ad5d-850ddd37824e"
Mc38436	RepeatMasker	Unknown	1225	1470	1299	-	.	ID="RND-1_FAMILY-288";Tend="1380";Tstart="1077";shortTE="F";uid="860b29d1-e504-47a5-99b4-79f4f1233975"
Mc38436	RepeatMasker	Unknown	706	836	450	-	.	ID="RND-1_FAMILY-288";Tend="1373";Tstart="1240";shortTE="F";uid="04c34a08-dd91-4732-83ff-758ee442a019"
Mc38438	RepeatMasker	LTR/Gypsy	145	1470	1990	-	.	ID="RND-6_FAMILY-25856";TEgroup="ctg_38432%7CRND-6_FAMILY-25856%7C1";Tend="1090";Tstart="190";shortTE="F";uid="13bf2657-5a38-46da-9ea9-1db6c13db650"
Mc38439	RepeatMasker	DNA/hAT	1	275	1731	+	.	ID="RND-6_FAMILY-3540";Tend="1418";Tstart="1155";shortTE="F";uid="15fa0d28-bf7e-4066-8600-ccca7212d1fa"
Mc38440	RepeatMasker	Unknown	1	421	3330	+	.	ID="RND-5_FAMILY-746";Tend="1078";Tstart="679";shortTE="F";uid="1a3cb1a8-8bb8-47fb-9b01-5584bc72baab"
Mc38440	RepeatMasker	Unknown	422	1470	6944	-	.	ID="RND-6_FAMILY-14085";Tend="1077";Tstart="119";shortTE="F";uid="3ace17bd-ac4e-4cf0-9300-58ce5d11abdf"
Mc38441	RepeatMasker	Unknown	1273	1461	569	+	.	ID="RND-6_FAMILY-2846";Tend="822";Tstart="656";shortTE="F";uid="a1581707-a4bf-49f5-bb66-754a95ff2eef"
Mc38441	RepeatMasker	DNA/TcMar-Tigger	188	372	410	+	.	ID="DNA2-8_AP";TEgroup="ctg_38435%7CDNA2-8_AP%7C1";Tend="764";Tstart="1";shortTE="T";uid="810173ed-fc51-41cc-b745-305f890562a3"
Mc38442	RepeatMasker	Retroposon?	1	216	1860	+	.	ID="RND-1_FAMILY-338";Tend="1075";Tstart="857";shortTE="F";uid="b3a8a2d1-f67d-4dc9-9f2c-5eee94fd3ae6"
Mc38442	RepeatMasker	LINE/I-Jockey	32	239	574	-	.	ID="RND-6_FAMILY-5897";Tend="724";Tstart="512";shortTE="F";uid="8b636d32-e784-45b0-991a-ce63b0a8af20"
Mc38443	RepeatMasker	DNA	14	490	3077	+	.	ID="rnd-6_family-11596";Tend="429";Tstart="1";shortTE="F";uid="007bdc1c-80eb-4049-b04f-1439f00e6f20"
Mc38444	RepeatMasker	DNA/hAT-Tip100	1	199	873	+	.	ID="RND-6_FAMILY-4194";Tend="1688";Tstart="1533";shortTE="F";uid="81b039c0-6926-46c5-a1ea-bb695c258dc7"
Mc3844	RepeatMasker	DNA	11538	11841	632	+	.	ID="TTAA3_AP";Tend="429";Tstart="166";shortTE="F";uid="7eb0951d-724c-4ce4-a241-4d8d119dbe17"
Mc3844	RepeatMasker	DNA	4209	4436	709	+	.	ID="RND-5_FAMILY-4661";Tend="1260";Tstart="1083";shortTE="F";uid="c910c00d-5772-4f08-a4a8-ebb025a98e16"
Mc3844	RepeatMasker	DNA/hAT-Charlie	3303	4294	2632	+	.	ID="RND-6_FAMILY-7551";Tend="1799";Tstart="862";shortTE="F";uid="ccea33f7-5194-4760-a19a-3cc98eeb6f2e"
Mc3844	RepeatMasker	DNA	16686	17333	562	-	.	ID="DNAX-2_AP";TEgroup="ctg_3844%7CDNAX-2_AP%7C1";Tend="338";Tstart="1";shortTE="F";uid="186585ef-1955-41b3-a280-c258a7f938da"
Mc3844	RepeatMasker	DNA	14803	15587	3790	-	.	ID="dna4-2_ap";Tend="1206";Tstart="23";shortTE="F";uid="74001adb-f3e6-4e36-8690-c1956c44d3f5"
Mc3844	RepeatMasker	DNA	14208	14723	1646	-	.	ID="DNA4-3_AP";Tend="637";Tstart="5";shortTE="F";uid="aff8e162-d303-4079-8c8c-a2ca9cd9d166"
Mc38447	RepeatMasker	DNA/Maverick	1	1469	5944	+	.	ID="rnd-6_family-717";Tend="1239";Tstart="1";shortTE="F";uid="ddd830c9-ef1c-41aa-a107-0562453486cc"
Mc38448	RepeatMasker	LINE/I	917	1151	1560	+	.	ID="RND-6_FAMILY-8703";Tend="1144";Tstart="916";shortTE="F";uid="c54e9f9e-9b1c-4cfb-9b20-93c2ba23d7be"
Mc38448	RepeatMasker	Unknown	499	675	975	+	.	ID="RND-6_FAMILY-8560";Tend="1138";Tstart="972";shortTE="F";uid="b3c21468-39d4-43ce-88bc-81eb29df707d"
Mc38448	RepeatMasker	Unknown	157	320	411	-	.	ID="RND-6_FAMILY-621";Tend="827";Tstart="620";shortTE="F";uid="90990063-0fc2-4ae0-82b1-12d650498726"
Mc38448	RepeatMasker	DNA/hAT	314	454	594	-	.	ID="RND-6_FAMILY-19607";Tend="774";Tstart="626";shortTE="F";uid="00338594-424c-4a1a-90df-cbc1995a4bcc"
Mc38449	RepeatMasker	Unknown	1298	1469	1538	+	.	ID="RND-6_FAMILY-40242";Tend="956";Tstart="785";shortTE="F";uid="630d082b-31d7-41d5-9c7e-de2a9a6666e9"
Mc38449	RepeatMasker	Retroposon?	549	1228	504	-	.	ID="SINE2-1_AP";TEgroup="ctg_38443%7CSINE2-1_AP%7C1";Tend="1109";Tstart="1";shortTE="F";uid="f7e53029-2b96-4515-be20-6a2d76db82cf"
Mc38450	RepeatMasker	LINE/R2-NeSL	1	370	1303	-	.	ID="UTOPIA-2_API";Tend="713";Tstart="1";shortTE="F";uid="fedd6db1-605f-458a-8fd8-f26af9d6b723"
Mc38451	RepeatMasker	DNA/hAT-Ac	1279	1469	1272	+	.	ID="DNA8-14_AP";Tend="191";Tstart="1";shortTE="F";uid="c2da3727-94cd-450e-8b08-f7d59f3140ba"
Mc38453	RepeatMasker	DNA/Ginger	1053	1469	3171	-	.	ID="rnd-1_family-6";Tend="2399";Tstart="1732";shortTE="F";uid="4dd7f28b-079e-4b8c-ac49-fc7da472212f"
Mc38453	RepeatMasker	DNA	74	600	690	-	.	ID="RND-6_FAMILY-7680";TEgroup="ctg_38447%7CRND-6_FAMILY-7680%7C1";Tend="1065";Tstart="400";shortTE="F";uid="8dbb6b06-502c-4ecc-80cc-f8a06d021796"
Mc38453	RepeatMasker	DNA/Kolobok-E	784	1105	868	-	.	ID="RND-6_FAMILY-3167";Tend="735";Tstart="363";shortTE="F";uid="7ce7868a-cb07-4294-a688-4f63f18d45c0"
Mc38455	RepeatMasker	Unknown	963	1273	2706	-	.	ID="RND-1_FAMILY-162";Tend="1216";Tstart="914";shortTE="F";uid="6acf09bb-d883-4c5d-8386-0639ff67803a"
Mc3845	RepeatMasker	DNA/Sola-1	19440	19715	1728	+	.	ID="RND-6_FAMILY-15139";Tend="1563";Tstart="1302";shortTE="F";uid="456ac6fb-55af-44d5-99e7-5883b21d0f31"
Mc3845	RepeatMasker	DNA	22754	23160	2253	+	.	ID="ttaa3b_ap";Tend="416";Tstart="1";shortTE="F";uid="460631e5-be64-4a6f-bc4e-999409583c86"
Mc3845	RepeatMasker	DNA/Ginger-1	20161	20362	543	+	.	ID="RND-6_FAMILY-13505";Tend="2255";Tstart="2055";shortTE="F";uid="72d0d5ee-6ca0-4f47-ae63-1d8831d816ed"
Mc3845	RepeatMasker	DNA	18842	18954	459	+	.	ID="TTAA3C_AP";Tend="131";Tstart="1";shortTE="F";uid="980d8f6e-bdfc-4143-b5a1-8609b612e13e"
Mc3845	RepeatMasker	DNA/Sola-1	18957	19178	1246	+	.	ID="RND-5_FAMILY-1303";Tend="1317";Tstart="1083";shortTE="F";uid="644e74ba-acf6-4dc9-859a-bac7398a4ce5"
Mc3845	RepeatMasker	Unknown	5567	5835	778	-	.	ID="RND-1_FAMILY-1";Tend="1152";Tstart="845";shortTE="F";uid="79dca31b-9cc3-4b2e-a762-0e14fc9936d7"
Mc3845	RepeatMasker	DNA/hAT-Tip100	1	598	3194	-	.	ID="RND-1_FAMILY-160";Tend="1506";Tstart="947";shortTE="F";uid="1bfdde84-1bcf-4493-9509-6a58a2bbce29"
Mc3845	RepeatMasker	Unknown	9674	9867	806	-	.	ID="RND-1_FAMILY-321";Tend="1314";Tstart="1137";shortTE="F";uid="12371648-f4df-4133-aee4-01d9811ab3c6"
Mc3845	RepeatMasker	DNA	3329	3569	482	-	.	ID="dna4-2_ap";Tend="234";Tstart="1";shortTE="F";uid="457f7a32-0da0-483d-8032-271439de8c69"
Mc38456	RepeatMasker	DNA/hAT?	841	1250	977	+	.	ID="RND-5_FAMILY-3449";Tend="2070";Tstart="1663";shortTE="F";uid="26b81767-20d0-4865-b843-a234e82024d7"
Mc38456	RepeatMasker	LINE/CR1	405	728	1606	-	.	ID="RND-6_FAMILY-12645";Tend="561";Tstart="251";shortTE="F";uid="538d93f1-b380-4c97-b1cf-15efbcc523bc"
Mc38457	RepeatMasker	DNA/Kolobok-E	7	204	462	+	.	ID="RND-6_FAMILY-742";Tend="1319";Tstart="1132";shortTE="F";uid="7e913620-7a7d-481a-ae97-1fe9c3977a2e"
Mc38457	RepeatMasker	Unknown	201	899	3741	+	.	ID="RND-1_FAMILY-248";Tend="1563";Tstart="882";shortTE="F";uid="76c7c9f9-4855-4246-bd49-d0f628b51112"
Mc38459	RepeatMasker	DNA/Sola-1	8	306	521	+	.	ID="sola-1_dk";Tend="2108";Tstart="1842";shortTE="F";uid="d26198a3-4ae7-45d0-ac7d-078161c37efe"
Mc38460	RepeatMasker	DNA/Kolobok-E	1	272	403	+	.	ID="RND-1_FAMILY-185";TEgroup="ctg_38454%7CRND-1_FAMILY-185%7C1";Tend="1223";Tstart="597";shortTE="T";uid="be309cb7-380c-4860-a063-91ec07a8430b"
Mc38461	RepeatMasker	LINE/L1	1264	1468	1880	+	.	ID="RND-6_FAMILY-9983";Tend="914";Tstart="710";shortTE="F";uid="429083c0-d7ce-4b86-a762-c3744ad4b968"
Mc38461	RepeatMasker	RC/Helitron	1	271	2102	+	.	ID="HELITRON-2_DF";Tend="2132";Tstart="1867";shortTE="F";uid="48f10b68-aaef-4c70-9028-dd1192bffeef"
Mc38461	RepeatMasker	Unknown	1027	1228	860	-	.	ID="RND-1_FAMILY-137";Tend="1901";Tstart="1686";shortTE="F";uid="b8fd3e6c-840c-41c5-950f-61f927e59d09"
Mc38462	RepeatMasker	Unknown	1262	1468	1357	+	.	ID="RND-4_FAMILY-546";Tend="864";Tstart="670";shortTE="F";uid="3108e534-0dbf-4125-8d6f-8638bd686233"
Mc38464	RepeatMasker	Retroposon?	316	1468	9204	-	.	ID="RND-6_FAMILY-21009";Tend="1224";Tstart="83";shortTE="F";uid="9cefc931-593d-4296-af26-a40ea4c7a10b"
Mc38465	RepeatMasker	Retroposon?	2	404	2953	+	.	ID="RND-6_FAMILY-21009";Tend="1235";Tstart="828";shortTE="F";uid="15ecbdf7-828b-4a04-9c88-cd5db14cb070"
Mc38465	RepeatMasker	Unknown	878	1197	1282	-	.	ID="RND-6_FAMILY-25919";Tend="1231";Tstart="914";shortTE="F";uid="965f6410-a3d5-4304-b8f4-6c9bf02bf624"
Mc3846	RepeatMasker	Unknown	2895	3185	403	+	.	ID="RND-6_FAMILY-7422";TEgroup="ctg_3846%7CRND-6_FAMILY-7422%7C1";Tend="1188";Tstart="733";shortTE="T";uid="f69a061d-13a8-42ff-a67b-ba4e227ea520"
Mc3846	RepeatMasker	LINE/I-Jockey	18937	20143	3665	-	.	ID="RND-6_FAMILY-11654";Tend="1659";Tstart="471";shortTE="F";uid="037db2fa-a456-49aa-8c57-40b7f38a3f21"
Mc3846	RepeatMasker	DNA/hAT	5948	6911	2724	-	.	ID="RND-6_FAMILY-3540";Tend="1434";Tstart="89";shortTE="F";uid="1c70b94e-602a-4ee3-bc9d-fed610bd92f8"
Mc3846	RepeatMasker	Unknown	11042	11414	2502	-	.	ID="RND-1_FAMILY-188";Tend="1199";Tstart="828";shortTE="F";uid="2cc6377a-6ad4-44c0-9203-3d56aa48f681"
Mc3846	RepeatMasker	DNA/TcMar-Tc1	11415	11888	3652	-	.	ID="RND-6_FAMILY-3833";Tend="1255";Tstart="786";shortTE="F";uid="d718ddc9-7621-4e29-b53c-d5a1ff1e660d"
Mc38466	RepeatMasker	Unknown	1167	1468	2691	+	.	ID="RND-6_FAMILY-16373";Tend="521";Tstart="220";shortTE="F";uid="d3e16106-272d-4404-a436-8da8e9163249"
Mc38467	RepeatMasker	DNA/Kolobok-E	1345	1459	517	-	.	ID="KOLOBOKE-2_AP";Tend="2223";Tstart="2110";shortTE="F";uid="933f17e6-86a4-426b-8fbb-f00604330de5"
Mc38468	RepeatMasker	DNA/hAT-hATm	167	1468	998	-	.	ID="hat-4_ap";Tend="4044";Tstart="1628";shortTE="F";uid="a58cd595-1c77-4a8b-bf97-57d09ecdd753"
Mc38469	RepeatMasker	DNA	49	428	1891	+	.	ID="TTAA3B_AP";Tend="436";Tstart="1";shortTE="F";uid="1d87446f-44cc-448d-9844-4fdef737828d"
Mc38469	RepeatMasker	DNA/Ginger-2	1268	1468	1487	-	.	ID="RND-6_FAMILY-3769";Tend="1066";Tstart="873";shortTE="F";uid="945c6a52-2440-46ec-a0bd-5b22ea6ed5d6"
Mc38470	RepeatMasker	DNA	1264	1468	1875	+	.	ID="RND-6_FAMILY-24285";Tend="709";Tstart="505";shortTE="F";uid="ad474dad-c726-49f9-ae6d-f69c29828cd8"
Mc38471	RepeatMasker	Unknown	1269	1468	1756	-	.	ID="RND-1_FAMILY-15";Tend="1571";Tstart="1372";shortTE="F";uid="b90ac952-9500-41b4-9611-03a36c18ad9b"
Mc38472	RepeatMasker	LINE/CR1	849	1376	1293	+	.	ID="RND-6_FAMILY-21667";Tend="919";Tstart="388";shortTE="F";uid="a13173fa-f741-421f-aacd-d48259d3545a"
Mc38473	RepeatMasker	DNA/hAT-Tip100	1037	1224	1266	+	.	ID="RND-1_FAMILY-194";Tend="199";Tstart="1";shortTE="F";uid="315effa1-8731-4946-b639-c25b6ae6c153"
Mc38473	RepeatMasker	DNA	1276	1468	1468	-	.	ID="DNA3-8_AP";Tend="350";Tstart="138";shortTE="F";uid="6e59387a-217e-495f-9ea0-628073a4c24c"
Mc3847	RepeatMasker	LINE/L2	264	539	616	+	.	ID="RND-5_FAMILY-3186";Tend="1442";Tstart="1169";shortTE="F";uid="1a12b62a-a902-4f00-a9d9-922f056345e9"
Mc3847	RepeatMasker	DNA/Ginger-1	3958	4351	2007	+	.	ID="GINGER1-2_AP";Tend="988";Tstart="602";shortTE="F";uid="f5523caf-0955-4b11-bf65-ee5c98d7cdb8"
Mc3847	RepeatMasker	Unknown	5413	5774	1330	+	.	ID="RND-6_FAMILY-4940";Tend="371";Tstart="5";shortTE="F";uid="39612cae-5571-44a9-acda-270ccc821d29"
Mc3847	RepeatMasker	DNA/hAT-Charlie	3225	3478	424	+	.	ID="RND-6_FAMILY-7551";Tend="1219";Tstart="963";shortTE="F";uid="b2d6ed49-f46e-467a-9125-2306783ce099"
Mc3847	RepeatMasker	DNA/MULE-MuDR	13682	14187	1930	+	.	ID="MUDR9X_AP";Tend="491";Tstart="1";shortTE="F";uid="ec5ae135-1f96-4468-baf5-6c803baaffbf"
Mc3847	RepeatMasker	DNA/hAT-Charlie	4820	5230	3262	-	.	ID="RND-5_FAMILY-4295";Tend="1289";Tstart="882";shortTE="F";uid="704fdfbc-9a7e-4655-94a2-a77ab39d49f1"
Mc38476	RepeatMasker	DNA/hAT	1272	1424	758	-	.	ID="DNA8-38_AP";Tend="486";Tstart="335";shortTE="F";uid="908060d2-5241-43e5-8256-74bcb2404da8"
Mc38477	RepeatMasker	DNA/MULE-MuDR	971	1468	3169	+	.	ID="RND-6_FAMILY-14086";Tend="1128";Tstart="636";shortTE="F";uid="64087b45-fcb2-4eda-b9ca-89600f11bb42"
Mc38480	RepeatMasker	Unknown	188	825	2471	-	.	ID="RND-1_FAMILY-85";Tend="1532";Tstart="924";shortTE="F";uid="8d2357a1-7b98-4ec8-aba2-ae4ffc7a86a5"
Mc38482	RepeatMasker	DNA	200	325	972	+	.	ID="DNA3-1_AP";Tend="126";Tstart="1";shortTE="F";uid="04f9a05b-a100-40fc-8b9f-210c786016bd"
Mc38483	RepeatMasker	Unknown	1211	1467	1758	+	.	ID="RND-5_FAMILY-2643";Tend="820";Tstart="568";shortTE="F";uid="98d28f7c-9f86-4753-887d-1eee1986b43b"
Mc38485	RepeatMasker	Unknown	830	1467	1235	+	.	ID="RND-6_FAMILY-2837";Tend="638";Tstart="13";shortTE="F";uid="186cc844-459d-4c50-9c43-222c32cae40f"
Mc3848	RepeatMasker	DNA	11612	12076	673	+	.	ID="DNA4-3_AP";Tend="614";Tstart="161";shortTE="F";uid="b434a840-d8bb-410a-a5f3-868d653a2c66"
Mc3848	RepeatMasker	Unknown	1214	1619	445	+	.	ID="RND-5_FAMILY-11497";Tend="1082";Tstart="699";shortTE="F";uid="3758301e-fd63-4853-a5de-3dd176b02027"
Mc3848	RepeatMasker	Retroposon?	20266	20448	494	+	.	ID="SINE2-1_AP";Tend="1770";Tstart="1582";shortTE="F";uid="b757a9af-bd32-4966-8ce8-fb480e4afce7"
Mc3848	RepeatMasker	DNA/Kolobok-E	21523	21686	514	+	.	ID="RND-6_FAMILY-12898";Tend="1400";Tstart="1224";shortTE="F";uid="fc3c3c0e-1bdf-4dd7-8b27-c38bd058a88e"
Mc3848	RepeatMasker	DNA/hAT-Charlie	15169	15327	744	-	.	ID="RND-6_FAMILY-12924";Tend="1221";Tstart="1057";shortTE="F";uid="a242c370-186e-4292-9878-c8dc81e3a697"
Mc3848	RepeatMasker	DNA/Ginger-1	20328	20460	503	-	.	ID="RND-6_FAMILY-2746";Tend="434";Tstart="290";shortTE="F";uid="f606d276-3564-4cd8-82b2-5112d39dcadb"
Mc3848	RepeatMasker	Unknown	30581	30798	1807	-	.	ID="RND-6_FAMILY-11176";Tend="1228";Tstart="1011";shortTE="F";uid="932579c9-2a5e-4368-8e33-3524eac27218"
Mc3848	RepeatMasker	LTR/Gypsy	280	834	1379	-	.	ID="RND-6_FAMILY-3286";Tend="786";Tstart="159";shortTE="F";uid="03e8ceb2-3b2e-467a-88dc-063f6c3c7edd"
Mc3848	RepeatMasker	DNA/hAT-Tip100	16168	16655	1653	-	.	ID="HAT-N16_AP";Tend="564";Tstart="1";shortTE="F";uid="8f7c24cd-498e-42c1-a80d-b7d6725b121f"
Mc3848	RepeatMasker	DNA/hAT-Charlie	21769	22466	4025	-	.	ID="RND-1_FAMILY-191";Tend="1532";Tstart="868";shortTE="F";uid="b6c54a77-dd65-4108-afb8-261507d219e0"
Mc38486	RepeatMasker	Unknown	564	879	691	+	.	ID="RND-5_FAMILY-605";Tend="1680";Tstart="1348";shortTE="F";uid="332c3887-ed7a-4f7f-8f85-69e7165ae32c"
Mc38486	RepeatMasker	DNA/Kolobok-T2	1	306	2671	-	.	ID="RND-6_FAMILY-7829";Tend="1022";Tstart="721";shortTE="F";uid="6d4a6d6c-7ac5-4697-bf43-02ab8acb6d4a"
Mc38486	RepeatMasker	Unknown	248	403	704	-	.	ID="RND-5_FAMILY-253";Tend="1493";Tstart="1337";shortTE="F";uid="9e131e08-4434-41de-a373-04eb6b0ffb99"
Mc38488	RepeatMasker	LINE/I	627	954	632	+	.	ID="RND-5_FAMILY-565";Tend="1584";Tstart="1233";shortTE="F";uid="39f81b99-d957-47b3-89f5-247517a682cf"
Mc38488	RepeatMasker	Retroposon?	967	1467	2966	-	.	ID="SINE2-1_AP";Tend="856";Tstart="350";shortTE="F";uid="31da7e87-79ed-451d-9930-5854c27e26d0"
Mc38488	RepeatMasker	Retroposon?	678	969	2513	-	.	ID="RND-1_FAMILY-338";Tend="1067";Tstart="769";shortTE="F";uid="85d74b38-e08c-414c-93d6-fd18e62097c1"
Mc38489	RepeatMasker	Unknown	1045	1467	3135	+	.	ID="RND-5_FAMILY-5454";Tend="1124";Tstart="735";shortTE="F";uid="2b8a3152-0227-4754-8a68-850e67817d66"
Mc38490	RepeatMasker	Unknown	202	757	4407	+	.	ID="RND-6_FAMILY-12908";Tend="746";Tstart="207";shortTE="F";uid="c2bd7ed9-f501-413c-a165-519c0552339e"
Mc38490	RepeatMasker	DNA	1863	2337	2409	+	.	ID="RND-5_FAMILY-3746";TEgroup="ctg_38484%7CRND-5_FAMILY-3746%7C1";Tend="1352";Tstart="606";shortTE="F";uid="abb52fb9-d044-4420-88f8-266c50224c53"
Mc38490	RepeatMasker	DNA/hAT	1454	1673	538	+	.	ID="RND-1_FAMILY-198";Tend="1126";Tstart="900";shortTE="F";uid="9023d4bd-9ee7-404b-9480-3fffd7ef7dea"
Mc38490	RepeatMasker	DNA/Ginger-2	2304	2488	1067	-	.	ID="RND-6_FAMILY-11270";Tend="1038";Tstart="828";shortTE="F";uid="7608a6c1-0a08-4f33-9ccf-ebbad4352543"
Mc38490	RepeatMasker	DNA/MULE-MuDR	3	184	703	-	.	ID="RND-6_FAMILY-12396";TEgroup="ctg_38484%7CRND-6_FAMILY-12396%7C1";Tend="1675";Tstart="797";shortTE="F";uid="4c266609-6e2b-4550-b496-0710c1b8b7cf"
Mc38491	RepeatMasker	DNA/hAT-Tip100	912	1266	571	+	.	ID="RND-6_FAMILY-14248";Tend="604";Tstart="252";shortTE="F";uid="5d932399-c772-46a3-9739-587d1fee8654"
Mc38491	RepeatMasker	Unknown	1238	1467	1653	-	.	ID="RND-1_FAMILY-211";Tend="236";Tstart="9";shortTE="F";uid="c0fb8cdf-0a4a-4b3d-a6ec-8a33f51e0ae7"
Mc38492	RepeatMasker	DNA	26	198	1510	-	.	ID="DNA8-25_AP";Tend="173";Tstart="1";shortTE="F";uid="737f0126-8d44-4d71-9932-9b0c61648300"
Mc38493	RepeatMasker	LINE/I	395	1467	5598	+	.	ID="RND-6_FAMILY-23584";Tend="1054";Tstart="49";shortTE="F";uid="ce9174ae-9f7f-497c-874f-37804514b2a4"
Mc38493	RepeatMasker	Unknown	1	454	2970	-	.	ID="RND-5_FAMILY-17564";Tend="1221";Tstart="788";shortTE="F";uid="b6c9ef5e-5796-41a0-b79d-7dac436f25cb"
Mc38494	RepeatMasker	Unknown	7	202	1798	+	.	ID="RND-1_FAMILY-61";Tend="1313";Tstart="1118";shortTE="F";uid="2e675c01-57fd-41f6-99ea-49ecffe2df1f"
Mc38495	RepeatMasker	DNA/CMC-EnSpm	242	1465	7519	+	.	ID="ENSPM-1_AP";Tend="2148";Tstart="892";shortTE="F";uid="8760f6d3-e0d3-42bf-a593-3cb203060e1a"
Mc3849	RepeatMasker	DNA/Ginger-1	23739	23913	1465	+	.	ID="RND-6_FAMILY-13505";Tend="727";Tstart="555";shortTE="F";uid="fdc9183c-1419-4241-a758-e15f7db55a7d"
Mc3849	RepeatMasker	DNA/Ginger-1	25259	25563	1957	+	.	ID="RND-6_FAMILY-13505";Tend="2255";Tstart="1955";shortTE="F";uid="0ae2b732-5b67-4351-a866-9b0193ff4049"
Mc3849	RepeatMasker	DNA/Kolobok-E	72	177	404	+	.	ID="RND-6_FAMILY-12898";Tend="1466";Tstart="1231";shortTE="F";uid="a2a2b89b-3b23-44b5-a968-ef1a90f576d2"
Mc3849	RepeatMasker	Unknown	24690	24930	849	-	.	ID="RND-6_FAMILY-16533";Tend="1013";Tstart="746";shortTE="F";uid="0dc9059f-1eb5-4c8e-ace4-7f31030647e0"
Mc3849	RepeatMasker	DNA	24322	24689	1573	-	.	ID="TTAA4B_AP";Tend="430";Tstart="1";shortTE="F";uid="52318d85-2f77-4bda-90cd-a5c0e9b18605"
Mc3849	RepeatMasker	Retroposon?	178	334	447	-	.	ID="SINE2-1_AP";Tend="1016";Tstart="858";shortTE="F";uid="906e7c53-2ce3-46c9-9850-1c0c0389f323"
Mc3849	RepeatMasker	Unknown	24019	24321	2152	-	.	ID="RND-6_FAMILY-16533";Tend="1301";Tstart="1010";shortTE="F";uid="ea44fe9c-2d6f-4aa8-8df0-a4b122e7fad6"
Mc38496	RepeatMasker	DNA/hAT-Ac	433	621	695	+	.	ID="dna8-91b_ap";Tend="850";Tstart="682";shortTE="F";uid="b5e5b079-47e1-42da-b8de-17d203d09856"
Mc38496	RepeatMasker	DNA/hAT-Tip100	1275	1467	1529	+	.	ID="RND-5_FAMILY-1785";Tend="972";Tstart="790";shortTE="F";uid="f6d0b45e-60b8-41f7-8e38-1cb105785f3f"
Mc38496	RepeatMasker	DNA/hAT-Tip100	4	186	1167	-	.	ID="HAT-N16_AP";Tend="184";Tstart="1";shortTE="F";uid="6edbd9e4-c73f-4fa8-b63f-1ceef619c958"
Mc38497	RepeatMasker	DNA/hAT-Tip100	1269	1465	429	-	.	ID="RND-5_FAMILY-497";Tend="690";Tstart="483";shortTE="F";uid="2248c58d-9114-4760-b6d5-65b715a6d7e2"
Mc38498	RepeatMasker	DNA/Kolobok-E	1	602	2748	+	.	ID="KOLOBOKE-2_AP";Tend="2211";Tstart="1549";shortTE="F";uid="b9b8cd3c-de69-4a53-a804-990de5161e22"
Mc38498	RepeatMasker	DNA/Ginger-1	686	1467	4474	-	.	ID="RND-6_FAMILY-24044";Tend="1059";Tstart="274";shortTE="F";uid="0898518e-16ce-4635-832b-edda4159752e"
Mc38499	RepeatMasker	DNA/hAT-hAT19	1050	1466	1252	+	.	ID="hat-n15_ap";Tend="681";Tstart="233";shortTE="F";uid="690d3d56-88b1-479c-9646-1f4266f3e13a"
Mc38499	RepeatMasker	DNA/hAT-hAT19	814	1037	1738	+	.	ID="HAT-N15_AP";Tend="226";Tstart="1";shortTE="F";uid="0f38088d-ce65-4b37-935d-b88e8a99124c"
Mc38500	RepeatMasker	DNA/hAT	1	257	1632	+	.	ID="rnd-1_family-287";Tend="1464";Tstart="975";shortTE="F";uid="6f02c291-f1b9-4d18-8488-f1e94e15ae78"
Mc38500	RepeatMasker	Unknown	380	795	1080	-	.	ID="RND-4_FAMILY-2579";Tend="1064";Tstart="685";shortTE="F";uid="2d886ef2-ce8a-45c6-b145-d4582a39d601"
Mc38500	RepeatMasker	DNA/hAT	1028	1466	1204	-	.	ID="RND-6_FAMILY-3341";Tend="1870";Tstart="1540";shortTE="F";uid="f8b63616-9dbc-40ee-bfab-de008d1d132c"
Mc38500	RepeatMasker	DNA/hAT	75	276	495	-	.	ID="RND-6_FAMILY-2466";Tend="781";Tstart="588";shortTE="F";uid="b54c41e7-0148-4bcb-9fdf-d6b9d9a19896"
Mc38501	RepeatMasker	Retroposon?	1	1029	4850	-	.	ID="SINE2-1_AP";TEgroup="ctg_38495%7CSINE2-1_AP%7C1";Tend="1526";Tstart="1";shortTE="F";uid="47554de7-ca83-4301-8375-ae8c2a83a1d3"
Mc38502	RepeatMasker	LTR/Gypsy	378	1115	4388	+	.	ID="RND-5_FAMILY-345";Tend="2474";Tstart="1739";shortTE="F";uid="a96fa20d-5b0a-47fc-baa0-da57552d8206"
Mc38502	RepeatMasker	LTR/Gypsy	1	352	2104	+	.	ID="RND-5_FAMILY-345";TEgroup="ctg_38496%7CRND-5_FAMILY-345%7C1";Tend="2464";Tstart="1958";shortTE="F";uid="fce00f4c-4c77-4d8e-b7a4-1ff50091c71a"
Mc38502	RepeatMasker	Unknown	1274	1466	1586	+	.	ID="RND-1_FAMILY-141";Tend="1008";Tstart="817";shortTE="F";uid="4b64e019-c052-426f-bc04-88aff4695eaa"
Mc38504	RepeatMasker	Unknown	846	1036	1275	+	.	ID="RND-6_FAMILY-14474";Tend="601";Tstart="420";shortTE="F";uid="25f370bb-a627-4e67-9dd3-f32ae9b1521b"
Mc385	RepeatMasker	DNA	43924	44554	662	+	.	ID="DNA4-3_AP";Tend="635";Tstart="3";shortTE="F";uid="28fcf22b-c5eb-4eef-ac93-8e062614ce8e"
Mc385	RepeatMasker	Unknown	58165	58793	851	+	.	ID="RND-6_FAMILY-1520";Tend="1353";Tstart="651";shortTE="F";uid="6138faf8-5d42-4660-9dc0-468ea07507e2"
Mc385	RepeatMasker	Unknown	39113	39497	933	+	.	ID="RND-4_FAMILY-1895";TEgroup="ctg_385%7CRND-4_FAMILY-1895%7C1";Tend="1431";Tstart="720";shortTE="F";uid="2cc5b521-189e-4dc6-abfe-adb04e10bba5"
Mc385	RepeatMasker	DNA/hAT-Charlie	32537	32637	778	+	.	ID="RND-6_FAMILY-13133";Tend="1334";Tstart="1235";shortTE="F";uid="4f0fe83c-cb80-40c6-a2b4-b61ace76dc8a"
Mc385	RepeatMasker	DNA/hAT-Charlie	32269	32391	749	+	.	ID="RND-1_FAMILY-91";Tend="1044";Tstart="912";shortTE="F";uid="b1ef792a-5af1-42fd-a634-990e0a9ece67"
Mc385	RepeatMasker	Unknown	47182	47376	428	+	.	ID="RND-6_FAMILY-1520";Tend="1325";Tstart="1166";shortTE="F";uid="7d5cc73c-f948-4212-96c5-7b035dd2bd92"
Mc385	RepeatMasker	DNA/hAT-Tip100	68662	69439	5916	+	.	ID="RND-5_FAMILY-946";Tend="1578";Tstart="786";shortTE="F";uid="b84154da-d6cb-4689-b720-1114ea4e2ec9"
Mc385	RepeatMasker	DNA	20591	20852	451	+	.	ID="dna4-1_ap";Tend="312";Tstart="22";shortTE="F";uid="717886d1-e59f-4475-b463-d1cd833cd75c"
Mc385	RepeatMasker	DNA	29957	30134	543	+	.	ID="DNA4-2_AP";Tend="769";Tstart="568";shortTE="F";uid="d355c755-f431-49f8-a091-0aa7b4602b6f"
Mc385	RepeatMasker	Unknown	10628	10808	1657	+	.	ID="RND-5_FAMILY-1298";Tend="196";Tstart="16";shortTE="F";uid="963be2ca-58f4-4afa-abf4-398fc73f13e2"
Mc385	RepeatMasker	Unknown	9349	9486	655	-	.	ID="RND-1_FAMILY-131";Tend="838";Tstart="702";shortTE="F";uid="125ce101-46cc-491f-be7c-8bcada264ae2"
Mc385	RepeatMasker	Unknown	59359	59546	1512	-	.	ID="RND-1_FAMILY-79";Tend="1100";Tstart="913";shortTE="F";uid="bffd85f4-bcf4-4f48-9ed1-57979d3698e0"
Mc3850	RepeatMasker	LINE/I-Jockey	2794	3158	2028	+	.	ID="RND-6_FAMILY-17331";Tend="1812";Tstart="1442";shortTE="F";uid="77e8bfb3-8840-4a86-ae10-193da86ec428"
Mc3850	RepeatMasker	DNA/hAT-Charlie	17934	18352	630	+	.	ID="HAT-N19_AP";Tend="349";Tstart="1";shortTE="F";uid="e8776627-eead-4176-94b9-c08d2aa59adb"
Mc3850	RepeatMasker	DNA/TcMar-Tigger	3791	4513	2948	+	.	ID="RND-6_FAMILY-1051";TEgroup="ctg_3850%7CRND-6_FAMILY-1051%7C1";Tend="1450";Tstart="929";shortTE="F";uid="8c870f46-9c3c-4a62-8c56-00f7cb5731c3"
Mc3850	RepeatMasker	DNA/hAT-Charlie	25022	25214	883	-	.	ID="RND-6_FAMILY-2971";Tend="1430";Tstart="1245";shortTE="F";uid="ba08b336-34da-4d69-87de-7ba748b065ec"
Mc3850	RepeatMasker	Unknown	15307	15551	473	-	.	ID="RND-1_FAMILY-1";Tend="1168";Tstart="933";shortTE="F";uid="69cdb6ae-9cbf-4183-99b9-028b7352891c"
Mc3850	RepeatMasker	Retroposon?	12267	12806	542	-	.	ID="SINE2-1_AP";Tend="1479";Tstart="925";shortTE="F";uid="14e7d23c-53b8-46b8-b67e-157d975301bc"
Mc3850	RepeatMasker	LINE/I-Jockey	25909	26311	670	-	.	ID="RND-6_FAMILY-2203";Tend="987";Tstart="574";shortTE="F";uid="09e7888c-1ef3-4b9e-85f6-6084b1f7b56a"
Mc3850	RepeatMasker	LINE/R1-LOA	22652	23231	2977	-	.	ID="RND-5_FAMILY-1286";Tend="1540";Tstart="957";shortTE="F";uid="3eebd9a8-93c3-4cc3-bc8e-18ad72f67b25"
Mc3850	RepeatMasker	Unknown	6890	7993	6341	-	.	ID="RND-5_FAMILY-1733";Tend="1885";Tstart="751";shortTE="F";uid="67d87eac-1750-4c14-8482-45477ef541c1"
Mc3850	RepeatMasker	DNA/P	6144	6410	1615	-	.	ID="P-3_AP";Tend="1969";Tstart="1704";shortTE="F";uid="0a182f89-a422-48ad-a443-ca31fcfce746"
Mc38506	RepeatMasker	LTR/Gypsy	161	753	619	+	.	ID="GYPSY-10_AA-I";Tend="3493";Tstart="2910";shortTE="F";uid="3e5772e8-39b7-4ddc-9797-1a8856a32411"
Mc38506	RepeatMasker	LTR/Gypsy	787	1466	3601	-	.	ID="RND-6_FAMILY-21887";Tend="1129";Tstart="524";shortTE="F";uid="01d4df92-dc58-4d2c-97a5-1fd10841a55c"
Mc38507	RepeatMasker	DNA/hAT	1081	1466	1484	+	.	ID="rnd-6_family-2466";Tend="853";Tstart="133";shortTE="F";uid="b96e026f-4369-47f2-84b8-01ba5adfc5da"
Mc38507	RepeatMasker	DNA/hAT-hAT19	380	1040	2220	-	.	ID="RND-5_FAMILY-499";Tend="1523";Tstart="796";shortTE="F";uid="0bcfb08f-d5f6-4183-b6fa-72b5073d924d"
Mc38508	RepeatMasker	DNA/Ginger	881	1266	2742	-	.	ID="RND-1_FAMILY-6";Tend="2450";Tstart="2073";shortTE="F";uid="3345eda4-f0c3-421d-8b2c-5c159a5a4baf"
Mc38508	RepeatMasker	DNA/MULE-NOF	1267	1463	470	-	.	ID="REHAVKUS1_AP";Tend="4934";Tstart="4738";shortTE="F";uid="55bc64b7-24a8-4080-8aac-725ca243fb66"
Mc38509	RepeatMasker	DNA/Ginger-1	230	1000	1792	-	.	ID="rnd-6_family-3412";Tend="1247";Tstart="37";shortTE="F";uid="6e7dd4e0-8941-4ff3-b644-62654599f4fe"
Mc38509	RepeatMasker	DNA/hAT	1302	1466	1414	-	.	ID="RND-6_FAMILY-2775";Tend="928";Tstart="764";shortTE="F";uid="4008e691-c189-4683-8968-d7e7a843b819"
Mc38512	RepeatMasker	Retroposon?	1059	1450	600	+	.	ID="SINE2-1_AP";Tend="797";Tstart="367";shortTE="F";uid="4da0336d-fcf9-4faa-9105-9de161f12a59"
Mc38512	RepeatMasker	LTR/Gypsy	521	743	460	+	.	ID="RND-6_FAMILY-9232";Tend="1643";Tstart="1437";shortTE="F";uid="3f04f76f-2abf-4c20-bc00-aa30f3f8773c"
Mc38512	RepeatMasker	Unknown	38	419	2181	-	.	ID="RND-1_FAMILY-290";Tend="1177";Tstart="794";shortTE="F";uid="981a1eed-82c1-4691-9a5b-636130776759"
Mc38513	RepeatMasker	DNA	900	1072	1510	+	.	ID="DNA8-25_AP";Tend="173";Tstart="1";shortTE="F";uid="30745468-fc2f-47d8-bcd4-6b718dccaac4"
Mc38513	RepeatMasker	Unknown	1080	1465	3151	-	.	ID="RND-1_FAMILY-204";Tend="1632";Tstart="1247";shortTE="F";uid="67b90f6b-d3dc-409c-90fe-3931851d66f2"
Mc38514	RepeatMasker	DNA/hAT-Tip100	1	199	1633	-	.	ID="RND-6_FAMILY-8189";Tend="1079";Tstart="891";shortTE="F";uid="4960ce3e-87c2-4d0f-8a3a-7375a2556771"
Mc38515	RepeatMasker	LINE/L2	1026	1267	644	+	.	ID="RND-5_FAMILY-6561";Tend="1424";Tstart="1178";shortTE="F";uid="609f3f68-d8b3-4dcd-8dc1-d47bbccfe573"
Mc3851	RepeatMasker	DNA/Ginger-1	22205	22896	1007	+	.	ID="RND-6_FAMILY-11732";Tend="2416";Tstart="1657";shortTE="F";uid="0d0a87f7-c1f8-4fe0-b0cb-aa027990155f"
Mc3851	RepeatMasker	DNA/Kolobok-E	21570	21844	497	+	.	ID="KOLOBOKE-2_AP";Tend="1444";Tstart="1129";shortTE="F";uid="7247a789-051d-4ead-9501-a3c55ea2d54e"
Mc3851	RepeatMasker	DNA/hAT-Tip100	23805	24445	1647	-	.	ID="RND-6_FAMILY-1733";Tend="624";Tstart="1";shortTE="F";uid="07a684b1-cfb7-4c11-a0a9-3d02e58ee0dd"
Mc3851	RepeatMasker	DNA	23712	23870	615	-	.	ID="RND-6_FAMILY-6607";Tend="473";Tstart="317";shortTE="F";uid="f5760012-bfec-4cc9-b118-73445b1337c8"
Mc3851	RepeatMasker	Retroposon?	21763	22022	913	-	.	ID="SINE2-1_AP";Tend="1464";Tstart="1198";shortTE="F";uid="503e82fe-2e98-4255-8af4-94641e620253"
Mc3851	RepeatMasker	DNA/Maverick	8048	8260	420	-	.	ID="RND-5_FAMILY-5550";Tend="1559";Tstart="1351";shortTE="F";uid="758280e0-7f66-4527-a6b4-df262edbb136"
Mc3851	RepeatMasker	DNA	17903	18132	589	-	.	ID="TTAA2D_AP";Tend="431";Tstart="206";shortTE="F";uid="21587ee3-4959-435b-ad55-0d30e095c85f"
Mc3851	RepeatMasker	Retroposon?	22198	22791	1322	-	.	ID="SINE2-2_AP";Tend="656";Tstart="1";shortTE="F";uid="8b6762bc-f322-433b-85dc-1015a85996bc"
Mc3851	RepeatMasker	DNA	4393	4838	751	-	.	ID="DNA4-3_AP";Tend="552";Tstart="130";shortTE="F";uid="35fd806f-0d7d-402c-aafc-fe98c792fc40"
Mc38516	RepeatMasker	DNA/Maverick	1	415	1997	-	.	ID="RND-6_FAMILY-9643";Tend="1612";Tstart="1283";shortTE="F";uid="4f1979eb-55d3-45c4-aef2-d4f78668d94a"
Mc38516	RepeatMasker	Unknown	322	1465	6345	-	.	ID="RND-6_FAMILY-14694";Tend="1540";Tstart="634";shortTE="F";uid="2499e34d-ce21-42ab-be83-cf0ceb138d90"
Mc38517	RepeatMasker	Unknown	1046	1465	3722	+	.	ID="RND-6_FAMILY-17143";Tend="1106";Tstart="687";shortTE="F";uid="90479b34-1a37-4870-996a-dce0abf4a369"
Mc38517	RepeatMasker	Unknown	555	662	945	+	.	ID="RND-6_FAMILY-962";Tend="332";Tstart="225";shortTE="F";uid="9bfb8e8a-3b79-440e-bd8f-0cc6dbdb87aa"
Mc38517	RepeatMasker	LTR/Gypsy	197	548	2791	-	.	ID="RND-5_FAMILY-3796";Tend="350";Tstart="1";shortTE="F";uid="9fea8eb8-2144-459c-85cb-a3a4c7ac4a30"
Mc38519	RepeatMasker	Unknown	5	791	1610	-	.	ID="RND-1_FAMILY-270";Tend="1080";Tstart="29";shortTE="F";uid="c99dfa89-95dc-4701-a173-2fc4eb37f73d"
Mc38519	RepeatMasker	DNA/TcMar-m44	906	1299	1262	-	.	ID="RND-6_FAMILY-699";Tend="1230";Tstart="882";shortTE="F";uid="15699645-2f13-457e-93db-47dc53bc1d2c"
Mc38520	RepeatMasker	Unknown	1	472	2354	+	.	ID="RND-1_FAMILY-9";Tend="1409";Tstart="911";shortTE="F";uid="842fc0c3-22b6-41d0-b22e-56f7ccb2976c"
Mc38520	RepeatMasker	Unknown	455	704	746	+	.	ID="RND-4_FAMILY-2579";Tend="1136";Tstart="859";shortTE="F";uid="32fd5c21-751a-4314-afe3-ab49dcf5aac0"
Mc38521	RepeatMasker	Retroposon?	22	1240	6955	-	.	ID="SINE2-1_AP";Tend="1313";Tstart="1";shortTE="F";uid="741eeac9-c7e0-4e76-acc7-cbe449399e03"
Mc38522	RepeatMasker	LINE/I-Jockey	1073	1298	434	-	.	ID="RND-5_FAMILY-2860";Tend="997";Tstart="768";shortTE="F";uid="ac09070d-e9f7-4e94-bef5-08c5d79eb4fb"
Mc38522	RepeatMasker	DNA/MULE-MuDR	262	511	932	-	.	ID="RND-5_FAMILY-4344";Tend="978";Tstart="743";shortTE="F";uid="4ee09ded-e421-40fc-8fce-fbc3b29c89d4"
Mc38523	RepeatMasker	DNA/Kolobok-E	1	384	1040	+	.	ID="KOLOBOKE-3_AP";Tend="2178";Tstart="1777";shortTE="F";uid="a145b2f8-c9d5-4f71-8c86-8dfd401bfaef"
Mc38523	RepeatMasker	Unknown	371	1334	5616	+	.	ID="RND-1_FAMILY-9";Tend="1682";Tstart="696";shortTE="F";uid="e384278b-9139-4651-aa76-fc5b9141c63b"
Mc38523	RepeatMasker	DNA/Ginger-1	200	428	739	-	.	ID="RND-6_FAMILY-13505";Tend="753";Tstart="506";shortTE="F";uid="a743666e-3767-4040-ad4c-b37b3eb7a6a0"
Mc38524	RepeatMasker	Retroposon?	1	370	2438	+	.	ID="RND-6_FAMILY-21009";Tend="1211";Tstart="871";shortTE="F";uid="846193cf-d1af-4bba-b43c-d87108573c41"
Mc38525	RepeatMasker	LINE/RTE-BovB	1	329	2443	+	.	ID="RND-5_FAMILY-7086";Tend="1299";Tstart="977";shortTE="F";uid="9b1931f5-0b5b-4728-b469-6d299591312a"
Mc38525	RepeatMasker	DNA/Sola-1	333	585	774	-	.	ID="SOLA1-1_AP";Tend="1427";Tstart="1179";shortTE="F";uid="43229b2f-12b2-4b7d-97e4-d55b4c4beb0c"
Mc3852	RepeatMasker	Unknown	14249	14415	742	+	.	ID="RND-5_FAMILY-5121";Tend="1154";Tstart="1002";shortTE="F";uid="b2546458-fea9-407a-ad1c-3daf139cea4e"
Mc3852	RepeatMasker	Unknown	2436	2589	704	+	.	ID="RND-6_FAMILY-18212";Tend="220";Tstart="71";shortTE="F";uid="819d4372-8af7-4a35-956b-8962309721b7"
Mc3852	RepeatMasker	Unknown	5317	5464	459	+	.	ID="RND-5_FAMILY-5121";Tend="1148";Tstart="1011";shortTE="F";uid="a96280c4-70b2-4f60-a7eb-b3a4b315cbf4"
Mc3852	RepeatMasker	DNA/hAT-hAT19	25436	25630	520	-	.	ID="DNA8-80_AP";Tend="229";Tstart="11";shortTE="F";uid="59f7f51c-4a70-4696-8302-59b52d90d9d6"
Mc3852	RepeatMasker	DNA/Kolobok-E	11903	12092	422	-	.	ID="RND-6_FAMILY-12898";Tend="1362";Tstart="1170";shortTE="F";uid="fba66138-055f-4b8f-8195-9bbd15900758"
Mc3852	RepeatMasker	DNA/hAT-Charlie	14468	14642	484	-	.	ID="DNA8-86_AP";Tend="389";Tstart="231";shortTE="F";uid="cc7949a9-d5ae-4ad9-91e1-1c839ed11ae1"
Mc3852	RepeatMasker	Unknown	15011	15118	446	-	.	ID="RND-4_FAMILY-2579";Tend="983";Tstart="861";shortTE="F";uid="f53695f9-f6e2-492d-9c40-d0aa5babcf00"
Mc38526	RepeatMasker	DNA/hAT-hAT19	7	1364	7728	+	.	ID="RND-6_FAMILY-7626";Tend="1827";Tstart="462";shortTE="F";uid="4db7f83e-3f02-4641-acf8-dede6d47221a"
Mc38528	RepeatMasker	DNA/Ginger-1	1	322	2011	-	.	ID="RND-1_FAMILY-4";Tend="1078";Tstart="754";shortTE="F";uid="c295b963-9f89-45e4-896c-12c7ceb0b012"
Mc38529	RepeatMasker	Retroposon?	37	312	457	-	.	ID="RND-6_FAMILY-6844";Tend="1234";Tstart="1055";shortTE="F";uid="0f5ca1f7-f88d-4a79-ac3d-44110323dfe4"
Mc38530	RepeatMasker	Unknown	1059	1464	2485	-	.	ID="RND-6_FAMILY-3868";Tend="1171";Tstart="787";shortTE="F";uid="14ad11f9-bc42-46b7-a9bd-95df1af4642e"
Mc38531	RepeatMasker	DNA/hAT-hAT19	1	408	3393	+	.	ID="RND-6_FAMILY-15395";Tend="1231";Tstart="818";shortTE="F";uid="5da03232-ab9d-445f-8d1b-17bb9025546f"
Mc38533	RepeatMasker	DNA/hAT-Tip100	1049	1464	831	+	.	ID="RND-6_FAMILY-368";Tend="1983";Tstart="1573";shortTE="F";uid="b86a6f59-a64e-4971-bed8-6faf6a4ce493"
Mc38533	RepeatMasker	DNA/hAT-Tip100	690	909	502	+	.	ID="DNA8-89_AP";Tend="375";Tstart="141";shortTE="F";uid="4d5fc3c3-3023-4255-9a44-c097b1ae91ac"
Mc38533	RepeatMasker	Unknown	12	202	1579	+	.	ID="RND-5_FAMILY-10296";Tend="1206";Tstart="1016";shortTE="F";uid="47cfde8e-25d5-4caa-b1d4-001557815ca5"
Mc38534	RepeatMasker	DNA/MULE-MuDR	439	558	580	-	.	ID="RND-6_FAMILY-14086";Tend="1013";Tstart="878";shortTE="F";uid="de0a7fec-1d40-453b-b885-733aa6a22ec4"
Mc38534	RepeatMasker	Retroposon?	7	440	2157	-	.	ID="SINE2-1_AP";Tend="496";Tstart="1";shortTE="F";uid="6b986e20-39d1-4110-95a0-4515bf12a3bf"
Mc38535	RepeatMasker	DNA/hAT-Tip100	347	1428	3912	-	.	ID="RND-1_FAMILY-157";Tend="1672";Tstart="572";shortTE="F";uid="5d7ade04-b27c-450f-b6b9-1510546f1a7d"
Mc3853	RepeatMasker	DNA	14822	15213	1661	+	.	ID="ttaa3b_ap";Tend="436";Tstart="1";shortTE="F";uid="4f594164-5e30-4ecc-a85f-e33f8af950b7"
Mc3853	RepeatMasker	Retroposon?	14517	14776	455	+	.	ID="RND-1_FAMILY-311";Tend="431";Tstart="143";shortTE="F";uid="246f3aa2-4b28-4e98-bdff-de216620059a"
Mc3853	RepeatMasker	DNA/hAT-hAT19	17211	17487	752	+	.	ID="rnd-5_family-2308";Tend="944";Tstart="753";shortTE="F";uid="68e5c486-32d8-4ec3-8caa-483a422a87aa"
Mc3853	RepeatMasker	Unknown	22048	22674	2848	-	.	ID="RND-6_FAMILY-16533";Tend="1298";Tstart="678";shortTE="F";uid="941586dc-fbcc-4d2c-863e-34ce64bca96f"
Mc3853	RepeatMasker	DNA/hAT-Tip100	9934	10104	705	-	.	ID="RND-6_FAMILY-17282";Tend="425";Tstart="258";shortTE="F";uid="8c3889cf-c11b-41ae-98c1-0feafe8ffb11"
Mc3853	RepeatMasker	DNA/Kolobok-E	7096	7274	437	-	.	ID="KOLOBOKE-4_AP";Tend="3192";Tstart="2993";shortTE="F";uid="ec32cf2a-7fb5-4e75-aa37-e3f47bc9d131"
Mc3853	RepeatMasker	LTR/Copia	24232	24457	1930	-	.	ID="RND-1_FAMILY-178";Tend="1617";Tstart="1391";shortTE="F";uid="9462d56b-f87a-4192-b13f-b8e9a0194d26"
Mc38536	RepeatMasker	DNA/hAT-Ac	479	865	2144	+	.	ID="DNA8-14_AP";Tend="937";Tstart="566";shortTE="F";uid="ebf9b815-4b24-4fc7-b11a-606663bae9b6"
Mc38536	RepeatMasker	DNA/Ginger-1	900	1383	3613	-	.	ID="RND-6_FAMILY-3412";Tend="1271";Tstart="769";shortTE="F";uid="3062e6e5-6e81-4a13-8390-a400d2fed519"
Mc38537	RepeatMasker	Retroposon?	1	228	1747	+	.	ID="RND-1_FAMILY-338";Tend="1096";Tstart="872";shortTE="F";uid="1507f14a-0227-4e40-9315-7495983abe45"
Mc38537	RepeatMasker	DNA	1171	1460	555	+	.	ID="DNA4-3_AP";Tend="307";Tstart="1";shortTE="F";uid="369012b8-8c46-4271-9617-823e5a691a9c"
Mc38537	RepeatMasker	DNA/MULE-MuDR	288	801	932	-	.	ID="RND-6_FAMILY-15901";TEgroup="ctg_38531%7CRND-6_FAMILY-15901%7C1";Tend="1229";Tstart="466";shortTE="F";uid="fe09782d-9bb3-4165-a3f7-ad2ac33f95a3"
Mc38537	RepeatMasker	DNA/Ginger-1	17	344	714	-	.	ID="RND-6_FAMILY-13505";Tend="749";Tstart="428";shortTE="F";uid="13035666-775d-4f89-b013-0ea990f92d81"
Mc38539	RepeatMasker	LINE/I	793	1458	3759	+	.	ID="RND-6_FAMILY-2764";Tend="1245";Tstart="594";shortTE="F";uid="85962b3a-8724-4791-bcd0-c8ceeb685486"
Mc38539	RepeatMasker	DNA/PIF-Harbinger	12	594	1896	-	.	ID="HARB-1_AP";Tend="578";Tstart="1";shortTE="F";uid="82b29352-396e-4768-941a-5b23d8097118"
Mc38540	RepeatMasker	Unknown	269	937	5836	+	.	ID="RND-6_FAMILY-12762";Tend="867";Tstart="198";shortTE="F";uid="a12a8322-c526-4535-bb89-f1939afaccd5"
Mc38540	RepeatMasker	DNA/MULE-NOF	1134	1464	2136	+	.	ID="RND-5_FAMILY-5276";Tend="751";Tstart="464";shortTE="F";uid="3cd22754-33f8-4192-af2d-f733b1582d79"
Mc38540	RepeatMasker	Unknown	244	369	1094	-	.	ID="RND-1_FAMILY-68";Tend="331";Tstart="204";shortTE="F";uid="cdb7b45c-f913-443b-b07c-2cb0d3841218"
Mc38541	RepeatMasker	Unknown	1	1037	1400	+	.	ID="RND-6_FAMILY-12724";Tend="1032";Tstart="3";shortTE="F";uid="80a2217c-222f-433d-bb81-e0de0fa970ca"
Mc38542	RepeatMasker	DNA/hAT-Tip100	1251	1464	1618	+	.	ID="RND-6_FAMILY-806";Tend="895";Tstart="689";shortTE="F";uid="993bda0f-0f58-4524-95ba-b15b1cf3665a"
Mc38542	RepeatMasker	DNA/CMC-EnSpm	539	1259	846	-	.	ID="RND-5_FAMILY-5980";Tend="2505";Tstart="1801";shortTE="F";uid="629959b6-002f-48b3-a87b-2dca18de04f5"
Mc38543	RepeatMasker	DNA/hAT-Tip100	55	387	2297	-	.	ID="RND-6_FAMILY-8189";Tend="1186";Tstart="891";shortTE="F";uid="38452e20-4d3a-45d4-b1c5-322002c76c4c"
Mc38544	RepeatMasker	Unknown	7	199	922	+	.	ID="RND-1_FAMILY-203";Tend="602";Tstart="355";shortTE="F";uid="aa9fa092-c35b-4cee-9b71-e703b0fa8c03"
Mc3854	RepeatMasker	DNA/hAT-hAT19	6921	7218	829	+	.	ID="RND-5_FAMILY-8240";Tend="1233";Tstart="850";shortTE="F";uid="c23a523d-b184-4477-83a2-54c81e0ddc57"
Mc3854	RepeatMasker	DNA/Kolobok-E	6402	6796	1447	+	.	ID="RND-6_FAMILY-12898";Tend="1540";Tstart="1156";shortTE="F";uid="a18e5051-84d4-4ce8-9eb2-ebc98a13f5ed"
Mc3854	RepeatMasker	DNA/Ginger	18146	18385	428	+	.	ID="RND-1_FAMILY-6";Tend="894";Tstart="653";shortTE="F";uid="a552b65b-c7c6-4806-ba30-af4a4a80cbe6"
Mc3854	RepeatMasker	DNA/Ginger-1	6797	6913	945	+	.	ID="RND-6_FAMILY-3412";Tend="1819";Tstart="1322";shortTE="F";uid="a4bdc85a-6a4c-4f59-af44-0ede690f38b1"
Mc3854	RepeatMasker	DNA/Ginger	1	209	1590	+	.	ID="RND-1_FAMILY-6";Tend="2400";Tstart="2181";shortTE="F";uid="0296a932-9780-4f35-8d8d-68510ab50a4d"
Mc3854	RepeatMasker	DNA/Merlin	18390	18969	4840	-	.	ID="RND-6_FAMILY-834";Tend="1561";Tstart="984";shortTE="F";uid="b5d3159d-9f54-4589-bcfa-c81c57445b48"
Mc3854	RepeatMasker	DNA/Kolobok-E	18977	19211	1092	-	.	ID="RND-6_FAMILY-12898";Tend="1557";Tstart="1338";shortTE="F";uid="fcb442d2-eeb2-48d0-ad5c-da1bc46721ba"
Mc3854	RepeatMasker	DNA	24302	24443	579	-	.	ID="ttaa3c_ap";Tend="425";Tstart="273";shortTE="F";uid="f1b0f0c9-d666-4072-82d7-632d41da952a"
Mc3854	RepeatMasker	DNA/Ginger-1	19268	19550	864	-	.	ID="RND-6_FAMILY-2746";Tend="566";Tstart="297";shortTE="F";uid="f9f7547e-48ad-4922-ada6-98a3a4cd783a"
Mc3854	RepeatMasker	Retroposon?	6455	6925	1489	-	.	ID="SINE2-1_AP";Tend="561";Tstart="106";shortTE="F";uid="a83279ba-0fde-427f-ae85-75d9740c165a"
Mc38546	RepeatMasker	DNA/hAT-Charlie	1	257	1493	+	.	ID="RND-6_FAMILY-41633";Tend="1124";Tstart="873";shortTE="F";uid="d12924a3-6974-4e9b-abb0-17f32fed69b8"
Mc38546	RepeatMasker	DNA/TcMar-Tc1	252	899	1865	-	.	ID="RND-6_FAMILY-123";Tend="1579";Tstart="938";shortTE="F";uid="378665dd-e978-4d40-a125-a66e2aaf532a"
Mc38547	RepeatMasker	LINE/CR1	2	1047	1398	-	.	ID="RND-5_FAMILY-408";Tend="2637";Tstart="1594";shortTE="F";uid="78e61ca1-f2a3-4ca1-998f-44074b541880"
Mc38548	RepeatMasker	Retroposon?	45	378	457	+	.	ID="SINE2-2_AP";Tend="1963";Tstart="1463";shortTE="F";uid="f28b75c7-498a-4d0f-9af0-9fef77f4db33"
Mc38548	RepeatMasker	DNA/Kolobok-E	1084	1463	568	+	.	ID="KOLOBOKE-4_AP";Tend="3806";Tstart="3424";shortTE="F";uid="88d61282-c054-44a9-a5e7-5b924ba0a02c"
Mc38548	RepeatMasker	DNA/Ginger-1	379	492	472	-	.	ID="RND-6_FAMILY-2746";Tend="455";Tstart="332";shortTE="F";uid="d1aaa722-f0d0-4c87-8320-20337280ee5d"
Mc38548	RepeatMasker	DNA/Ginger-1	3	341	1201	-	.	ID="RND-6_FAMILY-13505";Tend="1221";Tstart="898";shortTE="F";uid="e1ccbc77-24bb-453e-9ce1-25db42a41f67"
Mc38549	RepeatMasker	Unknown	114	1151	2564	-	.	ID="RND-6_FAMILY-35507";Tend="1689";Tstart="675";shortTE="F";uid="2a2c0b01-b363-45cb-bd7c-69171f716dae"
Mc38551	RepeatMasker	DNA/Maverick	29	909	1388	+	.	ID="RND-6_FAMILY-1969";Tend="2148";Tstart="1222";shortTE="F";uid="e4ca3ade-a3fd-4f3e-a319-2a998952c944"
Mc38551	RepeatMasker	DNA	910	1047	507	-	.	ID="RND-1_FAMILY-70";Tend="1163";Tstart="1027";shortTE="F";uid="08277305-512e-45db-8fb6-7449f00c3a45"
Mc38552	RepeatMasker	DNA/MULE-NOF	1196	1430	1371	+	.	ID="rnd-6_family-7820";Tend="816";Tstart="395";shortTE="F";uid="cad6b47e-e10e-43c8-9982-7c85adef8a4d"
Mc38552	RepeatMasker	DNA/MULE-NOF	1263	1462	927	-	.	ID="RND-5_FAMILY-5276";Tend="1171";Tstart="994";shortTE="F";uid="9bd5aed1-4b67-42e6-a580-01321fefba60"
Mc38552	RepeatMasker	Unknown	587	778	1026	-	.	ID="RND-4_FAMILY-546";Tend="1157";Tstart="987";shortTE="F";uid="df74c193-39ac-420f-be90-8faa209b8cca"
Mc38552	RepeatMasker	DNA/hAT-Tip100	2	155	1041	-	.	ID="RND-5_FAMILY-946";Tend="1553";Tstart="1400";shortTE="F";uid="d4f105b0-def0-41a9-a2d1-ef27718934fb"
Mc38553	RepeatMasker	Unknown	2615	2834	1278	+	.	ID="RND-1_FAMILY-64";Tend="915";Tstart="716";shortTE="F";uid="ee4e37b9-12f7-4620-95f3-c3b0de6c2712"
Mc38554	RepeatMasker	Unknown	32	944	2647	+	.	ID="RND-1_FAMILY-73";TEgroup="ctg_38548%7CRND-1_FAMILY-73%7C1";Tend="1502";Tstart="1073";shortTE="F";uid="1fa88aab-0234-477f-96d3-4cd9550d3cbd"
Mc38554	RepeatMasker	LINE/R1	429	1149	2247	-	.	ID="RND-1_FAMILY-29";TEgroup="ctg_38548%7CRND-1_FAMILY-29%7C1";Tend="987";Tstart="521";shortTE="F";uid="76162c06-ca40-4896-bbd3-64fcd005f1f6"
Mc38555	RepeatMasker	DNA/hAT	2	456	2098	+	.	ID="RND-5_FAMILY-2889";Tend="1472";Tstart="1059";shortTE="F";uid="49cb7ce0-c870-4bfe-b048-86d288c82495"
Mc38555	RepeatMasker	Unknown	474	1061	1308	-	.	ID="RND-6_FAMILY-1428";Tend="1382";Tstart="816";shortTE="F";uid="d779e772-a033-4372-9498-0d228bd7b820"
Mc38555	RepeatMasker	DNA/hAT	1165	1388	1325	-	.	ID="RND-6_FAMILY-4827";Tend="1165";Tstart="950";shortTE="F";uid="91ba80e4-54be-4279-81af-738a09870949"
Mc3855	RepeatMasker	DNA/Ginger-1	24081	24291	660	+	.	ID="RND-1_FAMILY-4";Tend="954";Tstart="725";shortTE="F";uid="bb6500bb-c00e-4a8e-8ab6-19fd660b5f42"
Mc3855	RepeatMasker	DNA/hAT-Ac	20143	20289	406	+	.	ID="RND-5_FAMILY-548";Tend="1638";Tstart="1488";shortTE="F";uid="f79a8c46-e9c8-4e47-b2b8-2e21d739a966"
Mc3855	RepeatMasker	DNA	6214	6982	3343	-	.	ID="DNA4-1_AP";Tend="823";Tstart="8";shortTE="F";uid="c57d3031-8da6-4b83-9a70-77176ddbad52"
Mc3855	RepeatMasker	Unknown	2298	2411	458	-	.	ID="RND-6_FAMILY-27375";Tend="1541";Tstart="1429";shortTE="F";uid="1964153a-c546-4f7c-8959-52a5730e0551"
Mc3855	RepeatMasker	Retroposon?	24110	24401	2481	-	.	ID="RND-1_FAMILY-338";Tend="1068";Tstart="770";shortTE="F";uid="b35b2381-9115-494e-843a-a2f20eb2b320"
Mc3855	RepeatMasker	DNA	16333	16765	1423	-	.	ID="TTAA4B_AP";Tend="430";Tstart="1";shortTE="F";uid="feac398d-fdcc-4ca0-a4d3-bde27f664768"
Mc38557	RepeatMasker	Unknown	968	1455	2719	+	.	ID="RND-5_FAMILY-9632";Tend="1211";Tstart="730";shortTE="F";uid="f6b93669-9745-4c07-ac02-273cbe8323ac"
Mc38558	RepeatMasker	DNA/Ginger	1	270	1782	+	.	ID="RND-1_FAMILY-6";Tend="2400";Tstart="2116";shortTE="F";uid="174e0083-9152-4728-9b1d-0c7c1854cdd2"
Mc38561	RepeatMasker	LTR/Gypsy	146	1152	8329	-	.	ID="RND-6_FAMILY-12210";Tend="1107";Tstart="101";shortTE="F";uid="b3675f0f-b352-486c-a0fb-b76f4ac45623"
Mc38561	RepeatMasker	Unknown	1151	1459	2112	-	.	ID="RND-1_FAMILY-234";Tend="593";Tstart="288";shortTE="F";uid="ef0b6794-315c-4381-b94b-815a45310605"
Mc38561	RepeatMasker	Unknown	1	145	2966	-	.	ID="RND-1_FAMILY-73";Tend="823";Tstart="605";shortTE="F";uid="4cd838b7-1b0a-4adc-930e-b8cb92f94121"
Mc38562	RepeatMasker	Unknown	1	587	3958	+	.	ID="RND-6_FAMILY-11526";Tend="613";Tstart="34";shortTE="F";uid="2f31a9d0-3c95-4475-937d-7dfa6f451695"
Mc38562	RepeatMasker	Unknown	665	1133	1256	+	.	ID="RND-1_FAMILY-73";TEgroup="ctg_38556%7CRND-1_FAMILY-73%7C1";Tend="1502";Tstart="1067";shortTE="F";uid="0d8dcb78-30eb-4cbb-b3a3-92dfe5a454cf"
Mc38562	RepeatMasker	LINE/R1	602	707	926	-	.	ID="RND-1_FAMILY-98";Tend="324";Tstart="219";shortTE="F";uid="e7ca64bd-9bfe-4102-a335-a837e0b67a74"
Mc38562	RepeatMasker	LINE/R1	871	1076	1246	-	.	ID="RND-1_FAMILY-29";Tend="945";Tstart="740";shortTE="F";uid="8be449f2-fba2-462f-a250-57f0cf4f166f"
Mc38563	RepeatMasker	DNA/hAT-hAT19	724	978	742	-	.	ID="HAT-N4_AP";Tend="244";Tstart="3";shortTE="F";uid="315e33bb-d457-4002-a7cc-239011e774ae"
Mc38564	RepeatMasker	Unknown	1	1196	1810	+	.	ID="RND-6_FAMILY-20925";Tend="1138";Tstart="2";shortTE="F";uid="dec96a90-50b3-47e1-a785-bf571fb75c12"
Mc38564	RepeatMasker	LINE/CR1	1194	1461	1003	+	.	ID="RND-6_FAMILY-7361";Tend="606";Tstart="346";shortTE="F";uid="04bbb232-8a64-4301-aa64-a82f30f45cbb"
Mc38564	RepeatMasker	Retroposon?	811	1265	1234	-	.	ID="SINE2-1_AP";Tend="1411";Tstart="884";shortTE="F";uid="6fec81cc-1874-4cd0-8df5-bb47215949ac"
Mc38565	RepeatMasker	DNA/hAT-Tip100	2	210	1752	+	.	ID="RND-6_FAMILY-14942";Tend="289";Tstart="83";shortTE="F";uid="d2a12de7-c4e1-4d23-afc9-b84c05147d73"
Mc3856	RepeatMasker	DNA/hAT-Tip100	21997	22224	606	+	.	ID="dna8-87_ap";Tend="818";Tstart="658";shortTE="F";uid="9d5ae1ad-99e2-4d25-859a-554bd65ab18b"
Mc3856	RepeatMasker	DNA	33420	33775	2012	+	.	ID="TTAA3_AP";Tend="359";Tstart="1";shortTE="F";uid="f51b2df2-bed4-4981-8671-4505dcbe81a9"
Mc3856	RepeatMasker	Unknown	22423	22611	961	+	.	ID="RND-6_FAMILY-5859";Tend="1069";Tstart="890";shortTE="F";uid="e001a9cc-19d9-4d44-8995-302c9eca1c9f"
Mc3856	RepeatMasker	DNA/hAT-Tip100	35053	35210	542	+	.	ID="RND-6_FAMILY-3612";Tend="1136";Tstart="978";shortTE="F";uid="4e7a826e-fb66-43ff-bfd3-6d84b6dab65a"
Mc3856	RepeatMasker	DNA/Kolobok-E	8561	9087	1203	+	.	ID="KOLOBOKE-3_AP";Tend="2178";Tstart="1712";shortTE="F";uid="6579b2be-9d37-45bb-a15f-09a1b405e791"
Mc3856	RepeatMasker	DNA/hAT-hAT19	26104	27861	6012	+	.	ID="RND-6_FAMILY-1867";Tend="1747";Tstart="25";shortTE="F";uid="17566c32-3ec1-421c-b83d-f7f9f11c2fb9"
Mc3856	RepeatMasker	DNA	35397	35732	1506	+	.	ID="ttaa26b_ap";Tend="384";Tstart="1";shortTE="F";uid="fac2107b-c5d6-41c9-a22a-92134b000799"
Mc3856	RepeatMasker	Retroposon?	7850	8569	2180	+	.	ID="SINE2-1_AP";Tend="786";Tstart="1";shortTE="F";uid="26aba0ff-8045-44a4-b278-f9fd32223afe"
Mc3856	RepeatMasker	DNA	33799	34231	2123	+	.	ID="TTAA8_AP";Tend="438";Tstart="1";shortTE="F";uid="bed023e9-8774-4022-8091-748a99b95e45"
Mc3856	RepeatMasker	DNA	11426	12203	1758	+	.	ID="DNA4-2_AP";Tend="768";Tstart="48";shortTE="F";uid="78841b2c-37b2-429d-a380-c605c5630bce"
Mc3856	RepeatMasker	DNA/hAT-Tip100	9877	10276	1865	+	.	ID="RND-6_FAMILY-4788";Tend="1676";Tstart="1286";shortTE="F";uid="2956456b-24d6-4158-b9d2-8b35c7ab9e5d"
Mc3856	RepeatMasker	Unknown	9745	9849	490	-	.	ID="RND-6_FAMILY-1980";Tend="1182";Tstart="1071";shortTE="F";uid="ecce07f2-0abd-4b1f-97c9-a1bc19e76480"
Mc3856	RepeatMasker	DNA/Ginger	37787	38234	563	-	.	ID="RND-1_FAMILY-6";Tend="2680";Tstart="2202";shortTE="F";uid="82046032-8c85-40f2-afea-580065617c85"
Mc3856	RepeatMasker	DNA	17670	17898	1146	-	.	ID="ttaa3c_ap";Tend="425";Tstart="201";shortTE="F";uid="1b898624-63d1-42e9-bc5e-43caeb5fc837"
Mc3856	RepeatMasker	DNA/TcMar-Tc1	32471	32696	988	-	.	ID="RND-6_FAMILY-3848";Tend="1128";Tstart="903";shortTE="F";uid="aad7ea98-8481-49f2-b242-3c4514121be7"
Mc3856	RepeatMasker	DNA	522	715	1098	-	.	ID="dna4-2_ap";Tend="769";Tstart="592";shortTE="F";uid="bc174143-f6f8-471f-9caf-d57b8c13281b"
Mc3856	RepeatMasker	DNA/hAT-Tip100	22737	23074	2915	-	.	ID="RND-5_FAMILY-15252";Tend="1209";Tstart="875";shortTE="F";uid="02d583bc-d6e4-4e8b-85bc-247dc9816770"
Mc3856	RepeatMasker	DNA/Ginger-1	8814	9123	984	-	.	ID="RND-1_FAMILY-38";Tend="317";Tstart="20";shortTE="F";uid="79a990df-7eed-44ad-b6ca-6cb16c929c2a"
Mc3856	RepeatMasker	DNA/TcMar-Tc1	33043	33223	663	-	.	ID="RND-6_FAMILY-3848";Tend="888";Tstart="702";shortTE="F";uid="a4dd8e29-1ba3-4475-8a9e-5dd0ccb8d20e"
Mc38566	RepeatMasker	DNA/Ginger-1	1	788	4219	+	.	ID="RND-1_FAMILY-4";Tend="1836";Tstart="1023";shortTE="F";uid="6804ca66-9e92-4baf-95b2-f7d056c1d2df"
Mc38566	RepeatMasker	Retroposon?	189	936	441	-	.	ID="SINE2-2_AP";Tend="1626";Tstart="825";shortTE="F";uid="3e27ea95-dfa0-4696-885b-19f956882de4"
Mc38566	RepeatMasker	DNA/Kolobok-E	1041	1239	448	-	.	ID="RND-6_FAMILY-2170";Tend="594";Tstart="399";shortTE="F";uid="bc774935-fdf3-4adb-9fda-bbc3eef4380d"
Mc38568	RepeatMasker	DNA/hAT	1223	1451	994	-	.	ID="RND-6_FAMILY-8653";Tend="1023";Tstart="785";shortTE="F";uid="f79792b2-595f-448f-8b5b-3091742dded3"
Mc38568	RepeatMasker	DNA/hAT	418	667	1243	-	.	ID="RND-6_FAMILY-8653";Tend="1674";Tstart="1411";shortTE="F";uid="f4eb96f4-e92b-4340-ac7d-486703cde7f6"
Mc38570	RepeatMasker	DNA/hAT-Tip100	219	615	517	-	.	ID="HAT-30_LMI";Tend="7301";Tstart="6911";shortTE="F";uid="a311aacc-808b-463d-8b53-c236f1ac23d9"
Mc38571	RepeatMasker	DNA	1200	1462	1243	-	.	ID="ttaa4c_ap";Tend="420";Tstart="171";shortTE="F";uid="5f6853a0-a55c-4dd7-95b7-6373fc7ac370"
Mc38572	RepeatMasker	LINE/R1	211	639	2194	+	.	ID="RND-1_FAMILY-29";Tend="945";Tstart="521";shortTE="F";uid="a9bd98b7-1e77-482d-be37-edf541bfa2b5"
Mc38572	RepeatMasker	Unknown	1041	1462	3038	+	.	ID="RND-5_FAMILY-5124";Tend="724";Tstart="319";shortTE="F";uid="d585fa38-32ed-4ff8-b729-0364c1a0b81f"
Mc38572	RepeatMasker	Unknown	143	1001	2127	-	.	ID="RND-1_FAMILY-73";TEgroup="ctg_38566%7CRND-1_FAMILY-73%7C1";Tend="1502";Tstart="1073";shortTE="F";uid="df25d534-098b-4b07-b7bb-4380433d912f"
Mc38572	RepeatMasker	DNA/hAT-Ac	41	193	568	-	.	ID="DNA8-56_AP";Tend="158";Tstart="6";shortTE="F";uid="be0aa7cd-c18d-47b8-96fd-884e73862249"
Mc38573	RepeatMasker	Unknown	1062	1461	447	-	.	ID="RND-1_FAMILY-141";Tend="1359";Tstart="982";shortTE="F";uid="a4857916-29be-4238-9fe1-2979140ac563"
Mc38574	RepeatMasker	DNA/Kolobok-E	952	1229	442	+	.	ID="RND-5_FAMILY-3345";TEgroup="ctg_38568%7CRND-5_FAMILY-3345%7C1";Tend="1314";Tstart="899";shortTE="T";uid="93845122-3969-4570-95c2-60e0fac73205"
Mc38574	RepeatMasker	DNA/hAT-Tip100	1265	1461	1783	+	.	ID="RND-6_FAMILY-11319";Tend="1148";Tstart="951";shortTE="F";uid="834f2419-0b36-43eb-927c-1697373366f4"
Mc38574	RepeatMasker	DNA/TcMar-Tigger	12	596	3771	-	.	ID="RND-5_FAMILY-1400";Tend="1210";Tstart="641";shortTE="F";uid="f2861697-5ca5-4914-8538-24cfb3c1d833"
Mc38575	RepeatMasker	DNA/hAT-Tip100	1	172	1107	+	.	ID="RND-6_FAMILY-8445";Tend="1347";Tstart="1190";shortTE="F";uid="01f6c81d-7116-48b1-aef9-f622d420884a"
Mc3857	RepeatMasker	DNA	14700	14913	666	+	.	ID="DNAX-2_AP";Tend="408";Tstart="191";shortTE="F";uid="c9597114-3491-4855-a20f-8c3481835f80"
Mc3857	RepeatMasker	DNA/hAT-Charlie	12932	13296	2521	+	.	ID="RND-5_FAMILY-11314";Tend="1299";Tstart="909";shortTE="F";uid="f164375c-41c2-455c-89d9-c15fa4a6046b"
Mc3857	RepeatMasker	DNA	13849	14566	1190	+	.	ID="DNA4-2_AP";Tend="754";Tstart="4";shortTE="F";uid="6645394d-5d7c-4cbb-9123-1fe2f0bcfb3d"
Mc3857	RepeatMasker	DNA/hAT-Ac	8851	9018	798	+	.	ID="RND-6_FAMILY-120";Tend="1077";Tstart="919";shortTE="F";uid="a922602f-a141-4d06-be72-7b0bfb315751"
Mc3857	RepeatMasker	LINE/L2	2812	3274	824	+	.	ID="RND-6_FAMILY-2788";Tend="1632";Tstart="1198";shortTE="F";uid="3fe33383-994c-415e-b9c5-1cc522f748fc"
Mc3857	RepeatMasker	DNA	16851	17254	717	-	.	ID="DNAX-2_AP";Tend="425";Tstart="1";shortTE="F";uid="0b293c9b-a5ef-464f-ad23-7a1745c4c126"
Mc3857	RepeatMasker	DNA	11244	11402	963	-	.	ID="TTAA18B_AP";Tend="164";Tstart="10";shortTE="F";uid="0ad518f6-b653-4bc2-b9f6-d0cd9a02f5c8"
Mc3857	RepeatMasker	DNA	12663	12885	424	-	.	ID="RND-6_FAMILY-1125";Tend="422";Tstart="217";shortTE="F";uid="3a5b2d63-d9ad-4843-9bec-bd3a3da2bd8c"
Mc3857	RepeatMasker	DNA	14404	14593	486	-	.	ID="RND-6_FAMILY-6648";Tend="1185";Tstart="1005";shortTE="F";uid="6b62a15e-645c-428c-8776-676d0f3b9b59"
Mc38576	RepeatMasker	DNA/hAT-hAT19	400	1085	4777	-	.	ID="RND-5_FAMILY-10701";Tend="1556";Tstart="864";shortTE="F";uid="d3f1d2d2-c817-4c68-966a-5ec5ac118983"
Mc38577	RepeatMasker	Retroposon?	81	1051	1815	+	.	ID="SINE2-1_AP";TEgroup="ctg_38571%7CSINE2-1_AP%7C1";Tend="1228";Tstart="1";shortTE="F";uid="59199c8c-9bb4-41d6-96ff-bbe7a23faa2b"
Mc38578	RepeatMasker	DNA/hAT	1225	1462	1343	-	.	ID="RND-5_FAMILY-7437";Tend="1589";Tstart="1357";shortTE="F";uid="988ea002-8d5c-4ca3-8260-99602894370e"
Mc38578	RepeatMasker	Retroposon?	1119	1264	1020	-	.	ID="RND-1_FAMILY-311";Tend="2072";Tstart="1926";shortTE="F";uid="63bab655-244e-4bab-8459-35602163791d"
Mc38579	RepeatMasker	DNA/MULE-MuDR	1	251	1696	-	.	ID="RND-5_FAMILY-3699";Tend="1064";Tstart="820";shortTE="F";uid="ffc889d3-70b6-4df7-b8ea-baae054d7f43"
Mc38580	RepeatMasker	DNA/TcMar-m44	827	1420	1397	-	.	ID="MARINER-3_AP";Tend="1740";Tstart="1150";shortTE="F";uid="ee379143-556c-4224-9a84-05e511c0a9fc"
Mc38581	RepeatMasker	DNA	78	310	925	+	.	ID="DNA8-15_AP";Tend="241";Tstart="2";shortTE="F";uid="dbc6ec91-ef08-4c21-89c3-031e0a0479d7"
Mc38581	RepeatMasker	DNA/hAT-Tip100	692	1215	3299	-	.	ID="RND-6_FAMILY-11561";Tend="1278";Tstart="792";shortTE="F";uid="371d1381-1e18-4163-935a-cdfa8c1daea1"
Mc38582	RepeatMasker	DNA/hAT	2127	2325	565	+	.	ID="DNA8-23_AP";Tend="159";Tstart="1";shortTE="F";uid="c320db17-139c-4388-ac84-3b3d102f8908"
Mc38582	RepeatMasker	DNA/MULE-MuDR	1900	2092	915	+	.	ID="MUDR12X_AP";Tend="1088";Tstart="903";shortTE="F";uid="52202e02-6c97-43ab-869c-7ab3bc1572ea"
Mc38583	RepeatMasker	DNA	1187	1461	1594	+	.	ID="RND-6_FAMILY-20037";Tend="819";Tstart="568";shortTE="F";uid="8f7af317-5f9b-4a56-8f79-bc79deaf127f"
Mc38584	RepeatMasker	Retroposon?	7	318	2091	+	.	ID="RND-6_FAMILY-21009";Tend="1208";Tstart="912";shortTE="F";uid="3f7145a8-c9e1-4313-a17a-aa7a72a18f21"
Mc38584	RepeatMasker	Unknown	1046	1403	1820	-	.	ID="RND-5_FAMILY-1401";Tend="347";Tstart="4";shortTE="F";uid="06914856-5ee7-4c57-be8e-ddd67e15f8db"
Mc38584	RepeatMasker	DNA/hAT-hAT19	446	927	2713	-	.	ID="HAT-N6B_AP";Tend="498";Tstart="1";shortTE="F";uid="34f59d6c-0c8c-412e-acc6-c49a2eda6730"
Mc3858	RepeatMasker	DNA	11412	11613	548	+	.	ID="DNA8-57B_AP";Tend="214";Tstart="3";shortTE="F";uid="5bd4eac4-1f09-4751-9709-e3ab0f0048f7"
Mc3858	RepeatMasker	DNA/hAT-Tip100	20749	21028	609	+	.	ID="dna8-100_ap";Tend="557";Tstart="1";shortTE="F";uid="c3562ed1-9efc-403f-957d-c8fed5717cc0"
Mc3858	RepeatMasker	DNA/hAT	3295	3568	538	+	.	ID="RND-5_FAMILY-3306";Tend="1026";Tstart="721";shortTE="F";uid="847a0e4a-c5c4-4b5a-a037-7dc081186fb9"
Mc3858	RepeatMasker	DNA	195	347	770	+	.	ID="TTAA3_AP";Tend="368";Tstart="216";shortTE="F";uid="2909d569-2b03-4ce7-b142-ab39ad9abd3f"
Mc3858	RepeatMasker	DNA/hAT-hAT19	7247	8021	4526	+	.	ID="RND-5_FAMILY-7064";Tend="1734";Tstart="920";shortTE="F";uid="1661e39a-770b-45e0-90d4-b298c037639f"
Mc3858	RepeatMasker	DNA/hAT-hAT19	7757	8055	1419	-	.	ID="RND-5_FAMILY-1817";Tend="882";Tstart="568";shortTE="F";uid="8cc98cfd-5c16-4dee-a206-3f3267f099e2"
Mc3858	RepeatMasker	DNA	5461	5640	629	-	.	ID="DNA4-11_AP";TEgroup="ctg_3858%7CDNA4-11_AP%7C1";Tend="277";Tstart="1";shortTE="T";uid="b8080811-9f2b-4b55-b760-9b971c2d1919"
Mc3858	RepeatMasker	DNA	10904	11161	483	-	.	ID="TTAA2D_AP";Tend="331";Tstart="39";shortTE="F";uid="66523f34-f6b8-4756-a644-8bf08a1afa60"
Mc3858	RepeatMasker	LTR/Copia	3876	4069	887	-	.	ID="RND-5_FAMILY-7636";Tend="795";Tstart="569";shortTE="F";uid="c64ea64b-317b-481d-ab57-526f88fc30df"
Mc38586	RepeatMasker	DNA/Ginger	1	214	1861	+	.	ID="RND-1_FAMILY-6";Tend="2331";Tstart="2118";shortTE="F";uid="9e561a95-571f-4520-a33e-f0a1182e8b8a"
Mc38586	RepeatMasker	DNA/hAT	887	1006	400	-	.	ID="DNA8-35_AP";Tend="232";Tstart="111";shortTE="F";uid="1d3405e2-1fe7-4dfa-be7b-251a56383b77"
Mc38587	RepeatMasker	DNA	1268	1443	1090	+	.	ID="TTAA20B_AP";Tend="186";Tstart="1";shortTE="F";uid="ee1a4b73-0cfd-4345-b9d4-756baf164276"
Mc38589	RepeatMasker	LINE/R1	538	741	503	+	.	ID="SART-9_API";Tend="3581";Tstart="3371";shortTE="F";uid="c17b1f24-02bf-4e96-ba56-615b38db6605"
Mc38590	RepeatMasker	DNA/Kolobok-E	1144	1461	2629	+	.	ID="RND-1_FAMILY-185";Tend="679";Tstart="360";shortTE="F";uid="be630b09-36bf-4ad2-9a26-e4ca18c3a114"
Mc38590	RepeatMasker	DNA/hAT-Tip100	2	897	4384	-	.	ID="RND-5_FAMILY-2297";Tend="1697";Tstart="819";shortTE="F";uid="994cca72-7750-43ca-9f94-45c6e2ad5095"
Mc38590	RepeatMasker	DNA/hAT-hAT19	964	1149	1275	-	.	ID="RND-6_FAMILY-19177";Tend="1671";Tstart="1485";shortTE="F";uid="35a6b45b-3bcb-4fdf-8248-8d4c9134b10d"
Mc38591	RepeatMasker	DNA/hAT	38	196	964	+	.	ID="dna8-112_ap";Tend="1381";Tstart="1172";shortTE="F";uid="71ffb5ac-6d57-45b7-8a0e-2e5280710f85"
Mc38591	RepeatMasker	DNA/TcMar-m44	851	988	919	-	.	ID="dnax-3b_ap";Tend="138";Tstart="1";shortTE="F";uid="e0e1d0b7-fa27-4577-a362-534bc9ee54df"
Mc38592	RepeatMasker	Unknown	1	1459	8897	-	.	ID="RND-1_FAMILY-9";Tend="1681";Tstart="185";shortTE="F";uid="8c9ffb16-602e-4cdb-bc1f-73291202984f"
Mc38593	RepeatMasker	Retroposon?	6	1170	8905	+	.	ID="RND-6_FAMILY-21009";Tend="1189";Tstart="1";shortTE="F";uid="5d594744-41d3-4de5-b2e3-3fe347484216"
Mc38594	RepeatMasker	DNA/hAT-Tip100	2	1027	7472	+	.	ID="RND-6_FAMILY-6472";Tend="1701";Tstart="710";shortTE="F";uid="ac597fb8-69a0-4c03-b70e-b28dcef78fa6"
Mc38594	RepeatMasker	DNA/hAT	1569	2452	7315	+	.	ID="RND-5_FAMILY-1434";Tend="1908";Tstart="1027";shortTE="F";uid="b3bad2db-c6af-4ad6-9ced-e75a24d927e8"
Mc38594	RepeatMasker	DNA/Ginger-1	1343	1580	1887	-	.	ID="RND-6_FAMILY-16525";Tend="770";Tstart="532";shortTE="F";uid="3ff269d0-8c93-4f9f-a455-43f8401e2e1a"
Mc38594	RepeatMasker	Unknown	1011	1300	1610	-	.	ID="RND-1_FAMILY-34";Tend="1201";Tstart="860";shortTE="F";uid="d00ae81d-5a5e-4f76-8194-d12c5d0affa5"
Mc38595	RepeatMasker	DNA	557	696	938	-	.	ID="DNAX-10_AP";Tend="168";Tstart="29";shortTE="F";uid="973aac48-0319-4313-b98d-251268b8c510"
Mc3859	RepeatMasker	Retroposon?	21385	21626	431	+	.	ID="SINE2-1_AP";Tend="1281";Tstart="1062";shortTE="F";uid="9f8a0df9-7f11-4a28-9c73-7a27bd7944a3"
Mc3859	RepeatMasker	DNA/hAT	14981	15438	1351	+	.	ID="RND-5_FAMILY-146";Tend="1437";Tstart="987";shortTE="F";uid="66c31f8e-9ebe-47dc-b86f-baefd8c5e8a7"
Mc3859	RepeatMasker	Unknown	7787	8146	471	+	.	ID="RND-5_FAMILY-7423";TEgroup="ctg_3859%7CRND-5_FAMILY-7423%7C1";Tend="686";Tstart="174";shortTE="F";uid="674b2ec4-3eec-4ad8-a038-b5fb66c48e2a"
Mc3859	RepeatMasker	Unknown	22134	22881	1501	+	.	ID="RND-5_FAMILY-5708";Tend="1654";Tstart="942";shortTE="F";uid="0c4d52d0-be79-46b3-949d-6b9b59dd86f0"
Mc3859	RepeatMasker	DNA	13135	13333	1178	-	.	ID="DNA-TTAA-1_AP";Tend="422";Tstart="216";shortTE="F";uid="0f6315c2-c436-4086-9760-1f0507ec11c0"
Mc3859	RepeatMasker	DNA	3979	4318	1260	-	.	ID="RND-6_FAMILY-35293";Tend="1088";Tstart="729";shortTE="F";uid="4ae7bddf-21d8-46bf-b2e5-377dac2697da"
Mc38596	RepeatMasker	DNA/hAT-Blackjack	19	242	512	+	.	ID="HAT-4_PBA";Tend="6107";Tstart="5906";shortTE="F";uid="580147d2-fe5b-4ab9-98ff-c303fe1f01cd"
Mc38598	RepeatMasker	Unknown	236	1461	9084	+	.	ID="RND-6_FAMILY-9760";Tend="1289";Tstart="1";shortTE="F";uid="0d611487-406a-4d7d-838c-32fcc123a826"
Mc38599	RepeatMasker	DNA/hAT-Charlie	1263	1407	1107	+	.	ID="RND-1_FAMILY-92";Tend="1021";Tstart="875";shortTE="F";uid="96f08059-e927-4937-b264-c0f51b5f288b"
Mc38600	RepeatMasker	DNA/hAT-Tip100	1235	1403	957	+	.	ID="RND-6_FAMILY-10677";Tend="324";Tstart="133";shortTE="F";uid="c37c6fd4-8315-4da7-8910-069bcc720742"
Mc38600	RepeatMasker	DNA/hAT	1	560	2529	-	.	ID="RND-5_FAMILY-3306";Tend="1311";Tstart="728";shortTE="F";uid="7f7b9461-20fd-4bbb-a3d4-9daf857ab086"
Mc38601	RepeatMasker	DNA/hAT-Charlie	98	1450	4867	+	.	ID="rnd-5_family-1675";Tend="1915";Tstart="511";shortTE="F";uid="9dd97e3f-1559-4d40-bf4d-1529ede22b9d"
Mc38602	RepeatMasker	Unknown	372	1203	6679	+	.	ID="RND-6_FAMILY-13737";Tend="1245";Tstart="435";shortTE="F";uid="4fb99d37-0c9d-4f8f-8f10-c1e2ad9e8348"
Mc38604	RepeatMasker	DNA/MULE-MuDR	1	238	1489	-	.	ID="RND-5_FAMILY-3699";Tend="1052";Tstart="833";shortTE="F";uid="15f7ba35-9f3b-469d-9f53-181eed04d672"
Mc38605	RepeatMasker	DNA/hAT-Tip100	2	198	1675	+	.	ID="RND-1_FAMILY-194";Tend="197";Tstart="1";shortTE="F";uid="64ead85a-8629-4f82-b0bd-c45046840bf4"
Mc386	RepeatMasker	DNA/Ginger	62834	63168	471	+	.	ID="RND-1_FAMILY-6";Tend="1215";Tstart="858";shortTE="F";uid="911a6bc6-cc9e-4f02-8160-593ae1d0fc65"
Mc386	RepeatMasker	DNA	44338	44617	733	+	.	ID="DNA4-2_AP";Tend="286";Tstart="1";shortTE="F";uid="46851300-480a-4ddf-a7aa-546edf884ab5"
Mc386	RepeatMasker	DNA/hAT	45143	45550	2627	+	.	ID="RND-1_FAMILY-57";Tend="1362";Tstart="960";shortTE="F";uid="499e8153-e5df-4740-97d9-f13d86395fb7"
Mc386	RepeatMasker	DNA	60105	60245	693	+	.	ID="TTAA3B_AP";Tend="436";Tstart="305";shortTE="F";uid="1bc75cd1-e30f-45c2-8307-2839f020582c"
Mc386	RepeatMasker	DNA	8613	8828	1285	+	.	ID="DNAX-10_AP";Tend="215";Tstart="3";shortTE="F";uid="3d450310-2aab-4693-b4d4-0a13bc09e3ef"
Mc386	RepeatMasker	LINE/I-Jockey	5626	5816	532	+	.	ID="RND-4_FAMILY-1687";Tend="1783";Tstart="1626";shortTE="F";uid="a00caeee-e2b1-4474-88a2-9fabd5a7df75"
Mc386	RepeatMasker	DNA/Kolobok-E	66123	66223	412	+	.	ID="KOLOBOKE-2_AP";Tend="7667";Tstart="7568";shortTE="F";uid="1252850e-f187-4af2-b095-5beb9f672141"
Mc386	RepeatMasker	DNA/Kolobok-E	8856	8957	433	+	.	ID="KOLOBOKE-2_AP";Tend="2245";Tstart="2147";shortTE="F";uid="05926405-3918-4e92-9682-7196e3a89ee6"
Mc386	RepeatMasker	DNA/Ginger-1	3924	4089	457	+	.	ID="RND-6_FAMILY-13505";Tend="704";Tstart="531";shortTE="F";uid="cf552d7d-9393-4de5-a874-390fdcd24789"
Mc386	RepeatMasker	DNA/Sola-1	41468	41631	659	+	.	ID="DNA4-4_AP";Tend="174";Tstart="13";shortTE="F";uid="e8d17c2c-15b3-422c-9207-4c03f402dc29"
Mc386	RepeatMasker	DNA	44628	44842	502	-	.	ID="dna4-2_ap";Tend="222";Tstart="1";shortTE="F";uid="84fa5284-422f-4e09-8d4d-e51570381cd3"
Mc386	RepeatMasker	DNA/TcMar-Tc1	7663	7769	452	-	.	ID="RND-6_FAMILY-3848";Tend="1016";Tstart="908";shortTE="F";uid="980e2d34-71da-46d8-b542-25e649f8db9b"
Mc386	RepeatMasker	Retroposon?	4544	4856	414	-	.	ID="SINE2-1_AP";Tend="939";Tstart="637";shortTE="F";uid="3002f1c9-7b00-408f-be00-c85a87a7c55f"
Mc386	RepeatMasker	Unknown	1325	1721	1801	-	.	ID="RND-4_FAMILY-2579";Tend="1137";Tstart="769";shortTE="F";uid="b3ee7721-d7f1-4ba4-932c-3b8be886e14e"
Mc386	RepeatMasker	Unknown	43058	43816	1439	-	.	ID="RND-5_FAMILY-1733";TEgroup="ctg_386%7CRND-5_FAMILY-1733%7C1";Tend="1891";Tstart="755";shortTE="F";uid="929842f9-cc3f-4319-b87d-e014d19d8018"
Mc386	RepeatMasker	DNA	27085	27814	1124	-	.	ID="dna4-2_ap";Tend="748";Tstart="5";shortTE="F";uid="6f9df766-dc1a-4d46-9450-c53a2619fe75"
Mc386	RepeatMasker	DNA/MULE-NOF	33	203	1381	-	.	ID="RND-6_FAMILY-7820";Tend="816";Tstart="646";shortTE="F";uid="cde9b113-e129-4b7a-99fe-e9908a93f95f"
Mc386	RepeatMasker	Unknown	76250	76501	549	-	.	ID="RND-5_FAMILY-3157";Tend="1264";Tstart="1034";shortTE="F";uid="3162ccbe-325e-45b9-9992-9bfed1cfb4e1"
Mc386	RepeatMasker	DNA	39314	40063	1500	-	.	ID="DNA4-2_AP";Tend="769";Tstart="18";shortTE="F";uid="5b3a0dd3-4794-4a04-906a-626b1b4e884e"
Mc386	RepeatMasker	DNA/Kolobok-E	3947	4099	520	-	.	ID="RND-6_FAMILY-22667";Tend="1250";Tstart="1103";shortTE="F";uid="3d240bd4-80a3-40bd-9f7b-2510c8df9a53"
Mc386	RepeatMasker	DNA/Ginger-1	48716	49229	478	-	.	ID="RND-1_FAMILY-4";Tend="2451";Tstart="1943";shortTE="F";uid="b369ed8d-780a-42b2-a0de-5e1682c47664"
Mc3860	RepeatMasker	Unknown	13933	14419	2898	+	.	ID="RND-6_FAMILY-9646";Tend="1186";Tstart="719";shortTE="F";uid="8e448dca-5967-40c9-8e9d-dbe435980e48"
Mc3860	RepeatMasker	DNA/hAT	227	349	430	+	.	ID="RND-6_FAMILY-3341";Tend="1062";Tstart="955";shortTE="F";uid="2ccf6ba4-620f-4e54-87a7-7b7cb05e33a9"
Mc3860	RepeatMasker	DNA/Kolobok-E	23483	23896	817	+	.	ID="RND-6_FAMILY-12898";Tend="1560";Tstart="1170";shortTE="F";uid="323aab06-e942-412b-b91b-05891e88aec3"
Mc3860	RepeatMasker	DNA/hAT-Tip100	322	671	465	+	.	ID="RND-6_FAMILY-3683";TEgroup="ctg_3860%7CRND-6_FAMILY-3683%7C1";Tend="1032";Tstart="747";shortTE="F";uid="457215c6-c567-4d2e-973b-449b267cc5c8"
Mc3860	RepeatMasker	DNA	19712	20051	2085	+	.	ID="DNA4-3_AP";Tend="637";Tstart="289";shortTE="F";uid="16e96aab-b586-47df-8aae-e698590a0ca2"
Mc3860	RepeatMasker	DNA	6447	6638	634	+	.	ID="RND-5_FAMILY-6687";Tend="1550";Tstart="1357";shortTE="F";uid="2defc09e-4c2f-4b3a-a822-07cbb2fb8af5"
Mc3860	RepeatMasker	Unknown	11428	11693	875	+	.	ID="RND-4_FAMILY-2579";Tend="1043";Tstart="792";shortTE="F";uid="84b2003f-8d38-408f-bfda-f741497e872a"
Mc3860	RepeatMasker	DNA/P	21865	21970	523	-	.	ID="P-2_AP";Tend="4004";Tstart="3899";shortTE="F";uid="e2d2d27f-0508-455e-8218-735172e7947f"
Mc3860	RepeatMasker	DNA/hAT-Tip100	24030	24257	536	-	.	ID="RND-5_FAMILY-1688";Tend="418";Tstart="205";shortTE="F";uid="765e33bc-dabd-4f6b-9c25-0b4cacf57d5e"
Mc3860	RepeatMasker	DNA/hAT-hAT19	6394	6631	568	-	.	ID="DNA8-71B_AP";Tend="242";Tstart="1";shortTE="F";uid="6efbcdb0-0ae7-4f75-a086-c7f6c1193080"
Mc3860	RepeatMasker	DNA/hAT-Tip100	22327	22597	1046	-	.	ID="RND-6_FAMILY-3045";Tend="927";Tstart="665";shortTE="F";uid="eec26609-8cd5-4e7b-a4aa-ab3a7a229c37"
Mc3860	RepeatMasker	DNA	19468	19586	483	-	.	ID="DNA8-92_AP";Tend="179";Tstart="56";shortTE="F";uid="06e8fc24-0930-4b27-9a92-e2765169bdad"
Mc3860	RepeatMasker	DNA/hAT	2	309	1990	-	.	ID="RND-1_FAMILY-57";Tend="1080";Tstart="755";shortTE="F";uid="35a9080a-1e73-4efa-89ae-73350aaf30fa"
Mc3860	RepeatMasker	DNA	19115	19317	652	-	.	ID="DNA8-92_AP";Tend="600";Tstart="403";shortTE="F";uid="66972836-cb67-423d-bbd6-2c6ffa142e0c"
Mc38606	RepeatMasker	Unknown	1	339	3098	+	.	ID="RND-1_FAMILY-77";Tend="1186";Tstart="848";shortTE="F";uid="bd259168-aaa6-4881-a4fc-9aa7486a6dd0"
Mc38606	RepeatMasker	DNA/MULE-MuDR	338	1254	3336	-	.	ID="RND-6_FAMILY-4493";Tend="1361";Tstart="499";shortTE="F";uid="d285bbe7-9704-47f6-a7b2-c7b7d9a9d68b"
Mc38609	RepeatMasker	Unknown	604	720	541	+	.	ID="RND-6_FAMILY-2565";Tend="1446";Tstart="1328";shortTE="F";uid="284bb250-453e-41df-bd32-0c2c825c626c"
Mc38609	RepeatMasker	Retroposon?	1	268	1657	-	.	ID="SINE2-1_AP";Tend="414";Tstart="142";shortTE="F";uid="e2b0b7bc-a11c-4fed-bb28-92457e3e044a"
Mc38610	RepeatMasker	Retroposon?	103	434	1791	+	.	ID="RND-6_FAMILY-21009";Tend="1218";Tstart="844";shortTE="F";uid="94fecfa5-2d14-4f2a-8e0e-8b8f96d9a9fe"
Mc38610	RepeatMasker	RC/Helitron	495	753	1195	-	.	ID="RND-1_FAMILY-123";Tend="853";Tstart="596";shortTE="F";uid="6283f4fd-dd9c-40f8-ab6c-c9f48cbbabc2"
Mc38611	RepeatMasker	Unknown	911	1460	4649	-	.	ID="RND-1_FAMILY-24";Tend="1414";Tstart="873";shortTE="F";uid="dd515d79-095d-46a0-ac52-a43bb48879a3"
Mc38612	RepeatMasker	DNA/hAT-Tip100	857	1460	434	+	.	ID="RND-6_FAMILY-3302";TEgroup="ctg_38606%7CRND-6_FAMILY-3302%7C1";Tend="542";Tstart="86";shortTE="T";uid="d85e800b-ca34-4aa1-bf2d-e1ca713136f5"
Mc38613	RepeatMasker	Unknown	585	1263	1927	+	.	ID="RND-1_FAMILY-137";Tend="1900";Tstart="1210";shortTE="F";uid="64d92fd7-1497-44c4-91cc-2ce500582465"
Mc38613	RepeatMasker	Unknown	471	584	1855	-	.	ID="RND-1_FAMILY-146";Tend="1573";Tstart="909";shortTE="F";uid="74227c0e-505d-4893-b412-ce7da99cec21"
Mc38614	RepeatMasker	DNA	135	252	495	+	.	ID="dna4-2_ap";Tend="605";Tstart="471";shortTE="F";uid="963a0e45-cd73-4a59-825a-ab6ac651ed91"
Mc38614	RepeatMasker	DNA/Kolobok-E	965	1232	703	-	.	ID="RND-6_FAMILY-12898";Tend="1447";Tstart="1167";shortTE="F";uid="77277855-a345-41b9-802e-2d6df0a28164"
Mc38614	RepeatMasker	DNA/Ginger-1	1	126	905	-	.	ID="RND-6_FAMILY-8803";Tend="309";Tstart="184";shortTE="F";uid="ca461b90-ad74-4067-9f47-cfb7ea9b8004"
Mc38615	RepeatMasker	DNA/hAT-Tip100	1	214	1306	+	.	ID="RND-6_FAMILY-17617";Tend="953";Tstart="761";shortTE="F";uid="cf6fdbd9-5959-4445-be99-46c9428f1069"
Mc3861	RepeatMasker	DNA/hAT	14267	14519	439	+	.	ID="RND-5_FAMILY-3706";Tend="1641";Tstart="1389";shortTE="F";uid="8e11e5c0-d3bc-4b25-bafc-54f3911e9014"
Mc3861	RepeatMasker	DNA/hAT-Tip100	2062	2269	566	+	.	ID="dna8-113_ap";Tend="175";Tstart="39";shortTE="F";uid="d49b5027-acd2-4aa4-a670-90276134d8e2"
Mc3861	RepeatMasker	DNA/hAT-Tip100	1705	1967	463	+	.	ID="RND-6_FAMILY-11298";Tend="1117";Tstart="862";shortTE="F";uid="8908f6dd-26e7-4860-a01a-687b2b5d3fd8"
Mc3861	RepeatMasker	Unknown	14956	15117	476	+	.	ID="RND-1_FAMILY-76";Tend="1546";Tstart="1397";shortTE="F";uid="e4dbabcc-e5d3-4fed-b96d-643c45fdfc1b"
Mc3861	RepeatMasker	DNA/hAT-Tip100	24209	24407	1843	-	.	ID="RND-6_FAMILY-3612";Tend="1202";Tstart="1004";shortTE="F";uid="e23c7f40-b74c-47f3-b22b-d77e28abc54a"
Mc3861	RepeatMasker	DNA/hAT	14160	14266	414	-	.	ID="RND-6_FAMILY-13221";Tend="982";Tstart="659";shortTE="F";uid="f128a743-d3e1-4c1b-b361-15181bbbc6ce"
Mc3861	RepeatMasker	Unknown	972	1235	1802	-	.	ID="RND-5_FAMILY-1599";Tend="1162";Tstart="894";shortTE="F";uid="1a7c6667-9aa6-4e24-9152-f029c1eb88ea"
Mc38616	RepeatMasker	DNA	490	915	1809	+	.	ID="TTAA8_AP";Tend="437";Tstart="2";shortTE="F";uid="c2fbba7f-49ac-47fd-80ac-21053a63f14c"
Mc38617	RepeatMasker	LTR/Pao	194	2157	1225	+	.	ID="BEL3-I_AP";Tend="4758";Tstart="2806";shortTE="F";uid="54735fc9-0f2b-43dd-8a21-657a954d1e07"
Mc38619	RepeatMasker	Unknown	1237	1389	436	-	.	ID="RND-6_FAMILY-1529";Tend="1008";Tstart="856";shortTE="F";uid="a91354d6-3f5c-493e-9b38-bb7401c54a99"
Mc38619	RepeatMasker	DNA/hAT-hAT19	849	1069	1993	-	.	ID="RND-5_FAMILY-13921";Tend="927";Tstart="708";shortTE="F";uid="40218369-305c-4141-8462-715342731957"
Mc38620	RepeatMasker	Unknown	1189	1828	3753	+	.	ID="RND-6_FAMILY-13378";Tend="1703";Tstart="1123";shortTE="F";uid="c3bac9e1-5be0-4f5a-9b2f-97b4d49a35ab"
Mc38620	RepeatMasker	LTR/ERVK	364	535	814	+	.	ID="RND-6_FAMILY-21670";Tend="589";Tstart="424";shortTE="F";uid="791287db-d059-4f67-978b-3565489a9c32"
Mc38620	RepeatMasker	Retroposon?	2510	2785	2220	-	.	ID="RND-6_FAMILY-21009";Tend="1213";Tstart="950";shortTE="F";uid="697e49c8-742a-4f04-b08d-27b241cff047"
Mc38621	RepeatMasker	DNA/Maverick	1087	1443	854	+	.	ID="RND-6_FAMILY-2597";Tend="1217";Tstart="857";shortTE="F";uid="a59932d3-71fb-4845-a7d9-2ade66bae1ee"
Mc38621	RepeatMasker	Unknown	34	199	1436	+	.	ID="RND-6_FAMILY-31597";Tend="1050";Tstart="885";shortTE="F";uid="b9478cc6-0b8a-43d7-91c8-619354d43cf6"
Mc38621	RepeatMasker	DNA/P	200	514	473	-	.	ID="P-1_AP";TEgroup="ctg_38615%7CP-1_AP%7C1";Tend="3575";Tstart="1";shortTE="F";uid="3832be6f-4b22-40e5-a21b-50e83f60fbf7"
Mc38623	RepeatMasker	DNA	1149	1254	427	-	.	ID="TTAA2D_AP";Tend="430";Tstart="328";shortTE="F";uid="19047815-bc44-4bf6-9ec0-c2863088e011"
Mc38623	RepeatMasker	DNA/hAT-hAT19	1	316	2145	-	.	ID="RND-5_FAMILY-10701";Tend="1142";Tstart="825";shortTE="F";uid="de19ab78-12b9-413c-814c-68a5f96f5934"
Mc38624	RepeatMasker	DNA	2	192	997	-	.	ID="TTAA4B_AP";Tend="191";Tstart="1";shortTE="F";uid="7df3dcbc-92fb-4ad3-8c3d-1e75a2c1c8d2"
Mc3862	RepeatMasker	DNA/Kolobok-E	21263	21528	596	+	.	ID="KOLOBOKE-2_AP";Tend="1379";Tstart="1119";shortTE="F";uid="17d533f4-ac2a-4d0a-82dd-76f37c630349"
Mc3862	RepeatMasker	DNA/Kolobok-E	22146	22613	607	+	.	ID="RND-6_FAMILY-5582";Tend="869";Tstart="358";shortTE="F";uid="943371c5-7183-4fa6-984f-9370cf6b0062"
Mc3862	RepeatMasker	DNA/Ginger-1	23833	24406	4330	+	.	ID="RND-6_FAMILY-13505";Tend="1200";Tstart="632";shortTE="F";uid="90a641cd-26d2-43ba-bc00-3c549aebaa1c"
Mc3862	RepeatMasker	DNA	16690	16973	1123	+	.	ID="DNA4-1_AP";Tend="307";Tstart="1";shortTE="F";uid="e96dc8a7-d403-45f0-bf97-a5d3af16725e"
Mc3862	RepeatMasker	DNA/Ginger-1	21585	22145	586	+	.	ID="RND-6_FAMILY-3412";Tend="1903";Tstart="759";shortTE="F";uid="f758319d-7f8d-4f4f-92eb-242f2f903533"
Mc3862	RepeatMasker	DNA	4164	4550	1913	-	.	ID="ttaa4c_ap";Tend="388";Tstart="14";shortTE="F";uid="2c20f35c-18d6-49fb-ba25-06858b591a05"
Mc3862	RepeatMasker	RC/Helitron	17065	17686	1370	-	.	ID="RND-6_FAMILY-16506";Tend="1288";Tstart="744";shortTE="F";uid="156ee2ec-ff34-4dae-88c8-9f5da63192c2"
Mc3862	RepeatMasker	DNA	3476	3900	2098	-	.	ID="DNA-TTAA-1_AP";Tend="422";Tstart="1";shortTE="F";uid="885e4646-0555-4723-ae8b-9a0d08eebf41"
Mc3862	RepeatMasker	Retroposon?	21582	22474	1619	-	.	ID="SINE2-1_AP";Tend="1189";Tstart="261";shortTE="F";uid="d01bd011-375e-4613-8527-685ec2c892f4"
Mc3862	RepeatMasker	DNA	16451	16642	1336	-	.	ID="ttaa3b_ap";Tend="192";Tstart="1";shortTE="F";uid="2115ab0a-e065-4339-8a38-807d842fa452"
Mc38627	RepeatMasker	DNA/Ginger-1	769	1062	959	+	.	ID="RND-6_FAMILY-16525";Tend="1061";Tstart="778";shortTE="F";uid="9616a661-5577-4caf-8083-468729c86cb7"
Mc38627	RepeatMasker	DNA/Ginger-1	1	1012	5918	-	.	ID="rnd-6_family-3412";Tend="2005";Tstart="982";shortTE="F";uid="c7540a41-0897-4250-9017-e45105b7c987"
Mc38628	RepeatMasker	LINE/I-Jockey	410	1448	6619	+	.	ID="RND-6_FAMILY-5897";Tend="1055";Tstart="1";shortTE="F";uid="4e87f2d4-b03d-4ec6-aa9b-633680b7d03d"
Mc38628	RepeatMasker	Unknown	2	1175	7685	-	.	ID="RND-6_FAMILY-14723";Tend="1185";Tstart="33";shortTE="F";uid="fa3f59da-f9b1-403f-9114-c266f691ea62"
Mc38630	RepeatMasker	Unknown	1168	1457	2496	+	.	ID="RND-1_FAMILY-24";Tend="1135";Tstart="846";shortTE="F";uid="2f5e7107-48ac-4860-86bd-483cc7d92321"
Mc38630	RepeatMasker	Unknown	219	574	1218	-	.	ID="RND-6_FAMILY-5652";Tend="1099";Tstart="691";shortTE="F";uid="de30d6f6-d13a-4134-b540-ee5137999c79"
Mc38631	RepeatMasker	Unknown	647	779	937	+	.	ID="RND-5_FAMILY-531";Tend="1019";Tstart="661";shortTE="F";uid="3463d042-d950-448a-9eb9-698683ea82af"
Mc38631	RepeatMasker	Unknown	780	1035	1312	-	.	ID="RND-1_FAMILY-168";Tend="385";Tstart="168";shortTE="F";uid="a3cb8725-ca28-4a54-8ff8-06907edde315"
Mc38632	RepeatMasker	DNA/Kolobok-E	163	490	956	+	.	ID="KOLOBOKE-3_AP";Tend="2196";Tstart="1715";shortTE="F";uid="f08e3bde-8460-49a7-8966-e3c565a861a3"
Mc38632	RepeatMasker	Retroposon?	1	162	1061	+	.	ID="RND-1_FAMILY-338";Tend="246";Tstart="89";shortTE="F";uid="cdd641ea-67cd-4ff1-be10-d6bd0bb3430c"
Mc38632	RepeatMasker	DNA/hAT-Tip100	719	1368	4985	-	.	ID="RND-5_FAMILY-7149";Tend="1851";Tstart="1207";shortTE="F";uid="bae8300a-eace-4472-bb98-5f7fd87ff42c"
Mc38632	RepeatMasker	Unknown	1279	1459	932	-	.	ID="RND-1_FAMILY-168";Tend="474";Tstart="289";shortTE="F";uid="575989fd-eb75-4755-af8c-68dd41a868c5"
Mc38632	RepeatMasker	DNA/Ginger-1	146	492	2232	-	.	ID="RND-6_FAMILY-2746";Tend="607";Tstart="281";shortTE="F";uid="cc38733b-0ae6-483d-ac73-2b306f40bdbc"
Mc38633	RepeatMasker	DNA/hAT-Charlie	486	830	2115	+	.	ID="RND-5_FAMILY-11314";Tend="1298";Tstart="947";shortTE="F";uid="1ed8e75c-e1a3-4de6-add9-96bc2117fb1d"
Mc38633	RepeatMasker	Unknown	1011	1459	3613	-	.	ID="RND-6_FAMILY-2207";Tend="1614";Tstart="1174";shortTE="F";uid="3afa48f0-6714-488c-8365-b4a0a6af83af"
Mc38633	RepeatMasker	Unknown	1	194	1727	-	.	ID="RND-1_FAMILY-32";Tend="1064";Tstart="871";shortTE="F";uid="76c0ef8a-51bf-4f81-bc6a-f6a1c456a9e3"
Mc38634	RepeatMasker	LINE/I-Jockey	936	1230	474	+	.	ID="VINGI-47_LMI";Tend="2536";Tstart="2259";shortTE="F";uid="5ae401d1-33d1-47f3-925a-920f29d61dc0"
Mc38634	RepeatMasker	DNA/Ginger	194	741	4175	+	.	ID="RND-1_FAMILY-6";Tend="1785";Tstart="1239";shortTE="F";uid="17f4d8eb-6852-48d1-822e-3b34392326a7"
Mc38634	RepeatMasker	DNA/Kolobok-E	3	727	2695	-	.	ID="RND-6_FAMILY-306";Tend="743";Tstart="102";shortTE="F";uid="ef681afa-b80c-485b-a25d-21fac019bdcd"
Mc3863	RepeatMasker	DNA/hAT-Tip100	3272	3465	858	+	.	ID="DNA8-12_AP";Tend="208";Tstart="2";shortTE="F";uid="341ee5d0-d6cf-49d5-9cde-acded26e477c"
Mc3863	RepeatMasker	DNA/PiggyBac	4411	4746	512	+	.	ID="PIGGYBAC-22_LMI";Tend="1732";Tstart="1360";shortTE="F";uid="e06b4207-5057-463d-bc69-f941a4372d01"
Mc3863	RepeatMasker	Unknown	17193	17618	2037	+	.	ID="RND-6_FAMILY-379";Tend="932";Tstart="479";shortTE="F";uid="347124e0-1fac-41b4-b5dc-0a058e44f1c4"
Mc3863	RepeatMasker	DNA	8030	8460	2290	-	.	ID="ttaa4c_ap";Tend="420";Tstart="1";shortTE="F";uid="5a60ad89-0886-44dc-9436-a88929c6331c"
Mc3863	RepeatMasker	Retroposon?	16624	16803	423	-	.	ID="SINE2-1_AP";Tend="1393";Tstart="1209";shortTE="F";uid="6a604b3b-e321-471e-9719-898fa3cc27a6"
Mc3863	RepeatMasker	LINE/CR1	18003	18602	1564	-	.	ID="RND-6_FAMILY-13267";Tend="824";Tstart="301";shortTE="F";uid="eec44dde-47f0-4337-9387-58f21fb1f631"
Mc3863	RepeatMasker	Unknown	4029	4142	482	-	.	ID="RND-1_FAMILY-259";Tend="572";Tstart="454";shortTE="F";uid="84b22de3-6282-4fa2-9cd1-39f52456f5f2"
Mc3863	RepeatMasker	DNA	5351	6112	5002	-	.	ID="RND-6_FAMILY-436";Tend="915";Tstart="184";shortTE="F";uid="9ab4c7fb-2820-4830-bd3f-41af3883147f"
Mc3863	RepeatMasker	Unknown	56	237	972	-	.	ID="RND-5_FAMILY-1427";Tend="242";Tstart="76";shortTE="F";uid="3d3e1ba1-efe5-44c7-9d10-2f4768cc8d9b"
Mc3863	RepeatMasker	DNA/hAT-hAT19	14169	14413	593	-	.	ID="DNA8-96_AP";Tend="662";Tstart="459";shortTE="F";uid="84c9444a-cfa4-45d0-86bb-825746c07dc3"
Mc3863	RepeatMasker	DNA/hAT-hAT19	14718	15080	2481	-	.	ID="DNA8-96_AP";Tend="366";Tstart="3";shortTE="F";uid="29ead35e-7551-477c-a58d-1b310a1923d6"
Mc3863	RepeatMasker	Unknown	10894	11251	940	-	.	ID="RND-5_FAMILY-1733";Tend="1256";Tstart="850";shortTE="F";uid="d4b77c5f-058b-4766-8f9b-c7828927c999"
Mc38637	RepeatMasker	Retroposon?	354	594	572	+	.	ID="RND-1_FAMILY-338";Tend="1106";Tstart="888";shortTE="F";uid="b5314be3-8a9b-462c-aa75-006cd10b8634"
Mc38637	RepeatMasker	DNA/Ginger-1	1	562	3964	-	.	ID="RND-6_FAMILY-13505";Tend="1106";Tstart="554";shortTE="F";uid="5e488e35-9aa8-423b-8d21-c69e797772bd"
Mc38637	RepeatMasker	DNA	1202	1454	658	-	.	ID="ttaa18_ap";Tend="423";Tstart="171";shortTE="F";uid="e7b6a13b-73ba-4963-908a-ae187b3a61e8"
Mc38638	RepeatMasker	RC/Helitron	362	1459	9604	-	.	ID="RND-5_FAMILY-1214";Tend="1136";Tstart="44";shortTE="F";uid="102ec48c-5aa4-4498-9231-1e301099af5d"
Mc38639	RepeatMasker	RC/Helitron	1	422	3436	+	.	ID="RND-5_FAMILY-1918";Tend="603";Tstart="175";shortTE="F";uid="c3069221-99c8-46a1-819a-fdf69ec09017"
Mc38641	RepeatMasker	DNA/MULE-NOF	948	1110	590	+	.	ID="rnd-5_family-6690";Tend="1026";Tstart="614";shortTE="F";uid="b540950a-e5c8-4174-8b49-5367ed9408e9"
Mc38641	RepeatMasker	DNA/MULE-NOF	1111	1459	1036	-	.	ID="rnd-6_family-10783";Tend="1032";Tstart="782";shortTE="F";uid="842dadd3-b84c-4bd5-a301-6054245c2a5c"
Mc38642	RepeatMasker	DNA/hAT-Tip100	350	840	576	+	.	ID="RND-6_FAMILY-230";Tend="1374";Tstart="887";shortTE="F";uid="21861342-f739-418f-9516-5f5787843108"
Mc38642	RepeatMasker	DNA	1049	1161	977	+	.	ID="RND-6_FAMILY-20037";Tend="973";Tstart="861";shortTE="F";uid="e9e67ff4-7bfa-47eb-9128-8eea54e839a2"
Mc38645	RepeatMasker	DNA/Ginger-1	915	1457	511	+	.	ID="RND-6_FAMILY-12143";Tend="2258";Tstart="1718";shortTE="F";uid="02d7c03b-b5bc-4bb2-b7a2-ee0de0274141"
Mc38645	RepeatMasker	DNA/Ginger-1	659	1458	2725	-	.	ID="RND-6_FAMILY-13505";TEgroup="ctg_38639%7CRND-6_FAMILY-13505%7C1";Tend="2341";Tstart="636";shortTE="F";uid="55e90e46-9ae4-4ef1-897b-a291e74523c6"
Mc3864	RepeatMasker	Retroposon?	1262	1875	1650	+	.	ID="SINE2-1_AP";Tend="729";Tstart="90";shortTE="F";uid="1f141534-710b-4a1b-86ef-cb2ed87fd5c4"
Mc3864	RepeatMasker	DNA/hAT-Tip100	16974	17206	1472	+	.	ID="RND-5_FAMILY-946";Tend="1003";Tstart="769";shortTE="F";uid="a5aaa6a7-43b1-4d03-9881-f1a07929498b"
Mc3864	RepeatMasker	DNA/hAT-Tip100	22656	22899	466	+	.	ID="RND-6_FAMILY-16075";TEgroup="ctg_3864%7CRND-6_FAMILY-16075%7C1";Tend="587";Tstart="468";shortTE="T";uid="dd4f53ac-a740-437e-8a49-527bdedc98fb"
Mc3864	RepeatMasker	DNA/hAT-Tip100	21116	21703	633	+	.	ID="DNA8-28_AP";TEgroup="ctg_3864%7CDNA8-28_AP%7C1";Tend="622";Tstart="238";shortTE="F";uid="c832c8e7-7b7c-4a76-af10-a58b38402f20"
Mc3864	RepeatMasker	LINE/R1	20161	20314	504	+	.	ID="SART-1_API";Tend="5544";Tstart="5386";shortTE="F";uid="56a2a89e-6cd3-4672-adeb-058f6208c549"
Mc3864	RepeatMasker	DNA/MULE-MuDR	22836	23771	3795	+	.	ID="RND-5_FAMILY-4344";Tend="1329";Tstart="441";shortTE="F";uid="f55c88ff-b59e-4ace-bed9-5d388de02170"
Mc3864	RepeatMasker	Unknown	16478	16964	2752	+	.	ID="RND-1_FAMILY-196";Tend="1384";Tstart="888";shortTE="F";uid="e31ecb1d-37d3-4f8d-8ca1-ae289a584978"
Mc3864	RepeatMasker	DNA/Ginger-1	1492	2114	788	-	.	ID="RND-6_FAMILY-3412";Tend="1057";Tstart="472";shortTE="F";uid="a6e19f88-87a2-4cc4-ae1a-a51e46240f7e"
Mc3864	RepeatMasker	DNA	5120	5438	858	-	.	ID="TTAA11_AP";Tend="374";Tstart="1";shortTE="F";uid="9d1b8cf7-7a9c-414e-87c5-3d1dce592cba"
Mc3864	RepeatMasker	DNA/Kolobok-E	1222	1528	490	-	.	ID="RND-6_FAMILY-306";Tend="927";Tstart="610";shortTE="F";uid="68fb9465-2d6d-45e4-a08a-0267ffa74b1c"
Mc3864	RepeatMasker	DNA/MULE-MuDR	19926	20073	462	-	.	ID="MUDR12X_AP";Tend="293";Tstart="167";shortTE="F";uid="eab5e8e9-3c31-4d5c-b245-b12c39c86642"
Mc3864	RepeatMasker	DNA/MULE-MuDR	20392	20578	467	-	.	ID="RND-6_FAMILY-674";Tend="752";Tstart="567";shortTE="F";uid="d555eb0d-c57a-4d8f-ae9b-7a01f45c5a15"
Mc3864	RepeatMasker	Unknown	17564	17703	722	-	.	ID="RND-6_FAMILY-36490";Tend="1153";Tstart="1024";shortTE="F";uid="4edf7b10-89c5-47f3-a323-f67c4c3c1fe2"
Mc3864	RepeatMasker	Retroposon?	20695	20834	437	-	.	ID="SINE2-1_AP";Tend="350";Tstart="213";shortTE="F";uid="86809afc-d0f8-41c1-b947-db5c00528411"
Mc3864	RepeatMasker	LINE/I-Jockey	10686	15018	12140	-	.	ID="RND-6_FAMILY-7570";Tend="3452";Tstart="14";shortTE="F";uid="8c03f35c-1201-41f9-9a54-cea9829b55fe"
Mc3864	RepeatMasker	Retroposon?	24095	24397	2258	-	.	ID="RND-1_FAMILY-338";Tend="1099";Tstart="801";shortTE="F";uid="3dcb1737-00c3-48c2-90d0-0f1b77b29044"
Mc38646	RepeatMasker	DNA/hAT-Tip100	796	902	469	+	.	ID="RND-1_FAMILY-167";Tend="1233";Tstart="1139";shortTE="F";uid="7149a440-b3f2-4642-a8fe-2c134f5269f6"
Mc38649	RepeatMasker	DNA/Ginger-1	8	435	1305	+	.	ID="RND-6_FAMILY-3412";Tend="1718";Tstart="1259";shortTE="F";uid="5398e2de-a46c-4fb9-8ff6-5c3e6a0bde58"
Mc38649	RepeatMasker	LTR/Gypsy	415	1458	1492	+	.	ID="RND-6_FAMILY-5839";Tend="1043";Tstart="46";shortTE="F";uid="e5788498-7b65-41c9-9ef9-50a710cf8d9a"
Mc38650	RepeatMasker	DNA/hAT-Ac	1239	1458	3377	+	.	ID="RND-6_FAMILY-214";Tend="1138";Tstart="663";shortTE="F";uid="89714a56-d539-49fc-a343-d5b9e2434d64"
Mc38650	RepeatMasker	DNA/Maverick	268	643	605	-	.	ID="POLINTON-5_PBA";Tend="15408";Tstart="15036";shortTE="F";uid="2b9859cc-048f-41aa-811f-4d7df71eb51b"
Mc38650	RepeatMasker	DNA/hAT-Ac	882	1238	966	-	.	ID="dna8-11_ap";Tend="667";Tstart="392";shortTE="F";uid="cb5bfa75-2c67-40b6-9307-6380ca096573"
Mc38652	RepeatMasker	DNA/Kolobok-E	224	439	516	+	.	ID="KOLOBOKE-2_AP";Tend="1334";Tstart="1123";shortTE="F";uid="b778dccf-d4d4-450f-95c5-8d4eca75d79e"
Mc38653	RepeatMasker	LINE/CR1	989	1458	2846	-	.	ID="RND-5_FAMILY-1287";Tend="1099";Tstart="630";shortTE="F";uid="ef5669ab-ba50-4fed-bb15-503bacb5aaec"
Mc38654	RepeatMasker	DNA	24	285	1319	+	.	ID="ttaa4c_ap";Tend="420";Tstart="169";shortTE="F";uid="6b2e6677-3940-4c21-8e8f-c22cdd87d72a"
Mc38654	RepeatMasker	DNA/hAT-hAT19	679	829	482	-	.	ID="RND-6_FAMILY-3780";Tend="1816";Tstart="1673";shortTE="F";uid="7c56040c-d970-4286-8c7e-f839c82d26e8"
Mc38655	RepeatMasker	Unknown	1198	1383	665	+	.	ID="RND-1_FAMILY-35";Tend="1061";Tstart="877";shortTE="F";uid="fca4fcc2-af67-4ee3-8fd9-8d0fdd4bd0ab"
Mc3865	RepeatMasker	DNA/Ginger	7114	7331	472	+	.	ID="RND-1_FAMILY-6";Tend="1301";Tstart="408";shortTE="F";uid="7eaf81d4-2b23-4181-a6bf-0542945ae331"
Mc3865	RepeatMasker	DNA	19786	20530	1357	-	.	ID="DNA4-2_AP";Tend="769";Tstart="1";shortTE="F";uid="861636a2-6609-4f4b-8560-b6048902902a"
Mc3865	RepeatMasker	DNA	16940	17363	1316	-	.	ID="TTAA22_AP";Tend="435";Tstart="5";shortTE="F";uid="8e5ba016-76c1-4248-8c2f-4279766e4606"
Mc3865	RepeatMasker	LINE/I-Jockey	2346	2576	503	-	.	ID="RND-6_FAMILY-2203";Tend="1386";Tstart="1170";shortTE="F";uid="65cd13f9-3956-4dc9-9341-965dc9d4e595"
Mc3865	RepeatMasker	DNA/Ginger-1	7423	7993	736	-	.	ID="RND-6_FAMILY-11732";Tend="2276";Tstart="1703";shortTE="F";uid="9316bf57-ce64-4c2b-8de0-6b3642114547"
Mc3865	RepeatMasker	DNA	4006	4571	3082	-	.	ID="TTAA18_AP";Tend="558";Tstart="1";shortTE="F";uid="d5f56410-ad73-41df-959f-07fdb21e35e9"
Mc3865	RepeatMasker	DNA	717	1335	4580	-	.	ID="RND-6_FAMILY-44299";Tend="1459";Tstart="836";shortTE="F";uid="d72256af-7519-472d-97a8-fae0464021e6"
Mc38656	RepeatMasker	DNA/Ginger	1	264	1989	-	.	ID="RND-1_FAMILY-6";Tend="966";Tstart="706";shortTE="F";uid="d51e27a3-43bd-4d93-a4f7-6edbf8b1bb82"
Mc38657	RepeatMasker	Unknown	1	734	3559	-	.	ID="RND-1_FAMILY-64";Tend="1224";Tstart="556";shortTE="F";uid="8a37d4cd-de48-4674-8c98-dba616941e4a"
Mc38658	RepeatMasker	Retroposon?	582	1458	5795	+	.	ID="SINE2-2_AP";Tend="962";Tstart="1";shortTE="F";uid="4d493d05-373e-4161-ad11-b7ce39aeea17"
Mc38658	RepeatMasker	DNA/Ginger	1	581	3750	-	.	ID="rnd-1_family-6";Tend="1162";Tstart="261";shortTE="F";uid="d87f4dba-6fc1-4f17-84b0-f18e9198a6c2"
Mc38659	RepeatMasker	Retroposon?	38	367	2537	+	.	ID="RND-1_FAMILY-338";Tend="1098";Tstart="770";shortTE="F";uid="ebf9c383-f6d1-474c-acb1-7a792346eb31"
Mc38660	RepeatMasker	DNA/MULE-NOF	1	196	1341	+	.	ID="rnd-5_family-5276";Tend="1170";Tstart="1003";shortTE="F";uid="d7646f05-2ff9-4644-8c84-c0fe3c3338ab"
Mc38660	RepeatMasker	Unknown	726	829	564	-	.	ID="RND-1_FAMILY-190";Tend="199";Tstart="96";shortTE="F";uid="4c8423c3-504c-4fa7-b91a-064852d9f067"
Mc38661	RepeatMasker	Unknown	1203	1457	2144	+	.	ID="RND-5_FAMILY-9949";Tend="1106";Tstart="852";shortTE="F";uid="d9e7a307-c77e-4154-8379-7a444d95defa"
Mc38662	RepeatMasker	DNA/TcMar-Tigger	1189	1332	468	+	.	ID="MARINER-N30_LMI";Tend="144";Tstart="1";shortTE="F";uid="2d1b69dc-7275-49b5-843a-0831e034ac90"
Mc38663	RepeatMasker	LINE/R1	2232	2671	2299	+	.	ID="RND-1_FAMILY-29";Tend="915";Tstart="490";shortTE="F";uid="9080f2b4-4de8-40e6-bf82-faa92eeb71e7"
Mc38663	RepeatMasker	Unknown	1314	1936	2737	+	.	ID="RND-1_FAMILY-203";Tend="1166";Tstart="644";shortTE="F";uid="a697e2ed-5da5-40fb-9a71-4077db0d0ef1"
Mc38663	RepeatMasker	Unknown	1259	1422	965	-	.	ID="RND-6_FAMILY-11526";Tend="181";Tstart="3";shortTE="F";uid="cbba329e-52b6-44b3-a66e-13910858a939"
Mc38663	RepeatMasker	Unknown	1627	2216	1781	-	.	ID="RND-1_FAMILY-83";Tend="466";Tstart="215";shortTE="F";uid="5145065f-7eef-4dcb-bfe9-bdec206bf7f5"
Mc38664	RepeatMasker	Unknown	1261	1446	1618	+	.	ID="RND-6_FAMILY-15035";Tend="671";Tstart="489";shortTE="F";uid="f9f00e99-a0db-46f9-abad-8019f04481a5"
Mc38665	RepeatMasker	DNA/hAT-Tip100	861	1031	464	+	.	ID="RND-6_FAMILY-3683";Tend="915";Tstart="744";shortTE="F";uid="fa7aff3a-b5ff-4687-bc05-aee9e67634a8"
Mc38665	RepeatMasker	DNA/hAT-Tip100	1096	1457	2357	+	.	ID="RND-5_FAMILY-3443";Tend="1093";Tstart="731";shortTE="F";uid="8108b216-6ee4-4683-a850-e4fa7b6b64f7"
Mc38665	RepeatMasker	DNA	457	791	870	+	.	ID="TTAAC_AP";Tend="423";Tstart="23";shortTE="F";uid="3ee8dd2c-bf2c-42bd-a22a-0e79b8c0ff24"
Mc3866	RepeatMasker	DNA/Kolobok-E	8110	8861	1208	+	.	ID="KOLOBOKE-2_AP";Tend="1905";Tstart="1114";shortTE="F";uid="84dd5eb5-97ae-49ee-9571-26969c5698fc"
Mc3866	RepeatMasker	DNA	11512	11981	1166	+	.	ID="DNA4-3_AP";Tend="493";Tstart="1";shortTE="F";uid="4e3f34be-8650-45b0-9cf8-237e736e04aa"
Mc3866	RepeatMasker	DNA	5898	6467	1407	+	.	ID="DNA4-2_AP";Tend="618";Tstart="35";shortTE="F";uid="eabe45a5-159d-430d-b5c4-144c9ee918f1"
Mc3866	RepeatMasker	LINE/I	1	546	3911	+	.	ID="RND-5_FAMILY-3623";Tend="1522";Tstart="981";shortTE="F";uid="1d631daa-7b05-4035-8bc0-5a4d4981a959"
Mc3866	RepeatMasker	DNA/hAT	14209	14421	447	+	.	ID="RND-5_FAMILY-1098";Tend="1110";Tstart="877";shortTE="F";uid="a681d1fa-c376-48cc-bb51-093c7943e56e"
Mc3866	RepeatMasker	DNA/Ginger-1	14718	14985	418	+	.	ID="RND-1_FAMILY-38";Tend="292";Tstart="67";shortTE="F";uid="fcac1dd7-08d3-414b-adfe-93ccfbf826aa"
Mc3866	RepeatMasker	Unknown	15629	16022	466	-	.	ID="RND-5_FAMILY-5708";TEgroup="ctg_3866%7CRND-5_FAMILY-5708%7C1";Tend="1664";Tstart="930";shortTE="F";uid="8aef8ae6-5815-4f98-9d43-ed6e5eab690d"
Mc3866	RepeatMasker	Retroposon?	14716	14868	507	-	.	ID="SINE2-2_AP";Tend="1983";Tstart="1836";shortTE="F";uid="c8be5692-0ce1-45f5-9c8e-0e20d4a4d54d"
Mc3866	RepeatMasker	DNA/Kolobok-E	8374	8608	1393	-	.	ID="KOLOBOKE-3_AP";Tend="2175";Tstart="1629";shortTE="F";uid="a2a59289-c167-43a5-8238-83dcc81c0f71"
Mc3866	RepeatMasker	DNA/Kolobok-E	17673	17953	501	-	.	ID="RND-6_FAMILY-306";Tend="934";Tstart="661";shortTE="F";uid="15ba1912-b123-4075-b119-2d863988d53c"
Mc3866	RepeatMasker	DNA/hAT-Tip100	689	2512	2860	-	.	ID="rnd-6_family-11298";Tend="861";Tstart="141";shortTE="F";uid="73999d94-5aea-41ae-b57c-a646587b1730"
Mc3866	RepeatMasker	Retroposon?	8067	8373	2611	-	.	ID="RND-1_FAMILY-338";Tend="1068";Tstart="764";shortTE="F";uid="ec546510-68dc-4123-9080-056a6bb243d5"
Mc3866	RepeatMasker	DNA	24116	24384	1360	-	.	ID="ttaa4c_ap";Tend="420";Tstart="162";shortTE="F";uid="be72d94c-06f2-4996-95f9-9f3ba5da9092"
Mc3866	RepeatMasker	Retroposon?	19453	19626	506	-	.	ID="RND-6_FAMILY-9288";Tend="1220";Tstart="1041";shortTE="F";uid="6aa574d5-d826-4eb0-9baa-4c24996174b6"
Mc38666	RepeatMasker	Retroposon?	1	1457	11714	-	.	ID="RND-6_FAMILY-918";Tend="1911";Tstart="499";shortTE="F";uid="5b1003f1-dba6-4792-8a79-f8a166770c8e"
Mc38667	RepeatMasker	Retroposon?	1	1176	7103	+	.	ID="RND-6_FAMILY-21009";Tend="1213";Tstart="17";shortTE="F";uid="27f84413-8df7-4258-b0af-b8edffc99d92"
Mc38669	RepeatMasker	LINE/R1	5646	6352	3823	+	.	ID="RND-1_FAMILY-29";Tend="901";Tstart="204";shortTE="F";uid="8049d824-b452-4b30-9705-b759e051edd7"
Mc38669	RepeatMasker	Unknown	5450	5617	1442	-	.	ID="RND-1_FAMILY-11";Tend="1089";Tstart="922";shortTE="F";uid="3282ecef-885d-4e6a-b1ba-ec369ffdcb81"
Mc38669	RepeatMasker	DNA/hAT-Tip100	5771	5885	507	-	.	ID="RND-1_FAMILY-258";Tend="1366";Tstart="1110";shortTE="F";uid="eefcd17f-9f26-4b97-908b-1158d70c8837"
Mc38669	RepeatMasker	DNA/P	224	1182	777	-	.	ID="RND-6_FAMILY-5128";Tend="1374";Tstart="469";shortTE="F";uid="360a1df0-ea7e-4ff6-901e-4fb797f46e04"
Mc38669	RepeatMasker	DNA/P	1288	2352	1199	-	.	ID="rnd-6_family-5128";Tend="563";Tstart="1";shortTE="F";uid="0fcea9b4-61b7-466c-a9c5-d73b6d1d5dbe"
Mc38669	RepeatMasker	Unknown	3221	3526	1247	-	.	ID="RND-4_FAMILY-2579";Tend="1064";Tstart="790";shortTE="F";uid="3ca07af0-cb7b-44ba-85af-a2efc8a4cc39"
Mc38669	RepeatMasker	Unknown	5620	5770	620	-	.	ID="RND-1_FAMILY-73";Tend="1502";Tstart="1309";shortTE="F";uid="269fc243-42b3-4f95-9ddd-b087cfaeb709"
Mc38670	RepeatMasker	DNA/hAT-hATm	32	612	539	-	.	ID="hat-4_lsal";Tend="2176";Tstart="1834";shortTE="F";uid="01c9d06e-a96b-4e5e-919a-6aef240a9fe7"
Mc38671	RepeatMasker	LINE/RTE-BovB	1255	1457	1681	+	.	ID="RND-6_FAMILY-1864";Tend="1003";Tstart="801";shortTE="F";uid="48df6fdf-58d4-4f97-a6f8-8a01c109cfd9"
Mc38671	RepeatMasker	Unknown	160	382	1156	+	.	ID="RND-6_FAMILY-6959";Tend="987";Tstart="788";shortTE="F";uid="54318ef5-d7e7-4efa-b1b9-018475389c00"
Mc38673	RepeatMasker	DNA/TcMar-Pogo	1259	1457	1839	+	.	ID="RND-5_FAMILY-14616";Tend="1153";Tstart="955";shortTE="F";uid="6c54fb45-5e3f-4533-9454-e49b6848aad6"
Mc3867	RepeatMasker	Unknown	8009	8703	4838	+	.	ID="RND-6_FAMILY-159";Tend="1399";Tstart="689";shortTE="F";uid="203ccb43-3277-4bde-91da-01acfb7b3e24"
Mc3867	RepeatMasker	DNA	4139	4428	1133	+	.	ID="RND-5_FAMILY-1090";Tend="604";Tstart="314";shortTE="F";uid="796c2c0f-74ac-41ef-a134-30e895e3f918"
Mc3867	RepeatMasker	DNA/hAT	16075	16581	2278	+	.	ID="RND-5_FAMILY-4449";Tend="1437";Tstart="926";shortTE="F";uid="ea6cd3bb-0a4b-41c3-a7ca-d46870e6c7d0"
Mc3867	RepeatMasker	DNA	4746	5255	3601	+	.	ID="RND-5_FAMILY-1090";Tend="1296";Tstart="801";shortTE="F";uid="8fd8e4c7-6662-4865-a69c-a30ac77b1fbc"
Mc3867	RepeatMasker	Unknown	17258	17795	3306	-	.	ID="RND-1_FAMILY-321";Tend="1345";Tstart="818";shortTE="F";uid="edc7e198-25f6-44d2-aca2-74e79c3d2b7d"
Mc3867	RepeatMasker	LINE/R1-LOA	6451	6635	1398	-	.	ID="RND-5_FAMILY-1286";Tend="1333";Tstart="1153";shortTE="F";uid="bf354f6c-b146-4c83-9a26-135491783e47"
Mc3867	RepeatMasker	DNA	4429	4714	485	-	.	ID="DNA8-46_AP";Tend="389";Tstart="135";shortTE="F";uid="936d0f09-e7ec-46eb-af2c-455f865a86d5"
Mc3867	RepeatMasker	DNA/hAT-Charlie	7786	7906	604	-	.	ID="RND-6_FAMILY-2617";Tend="1381";Tstart="1258";shortTE="F";uid="a7c2c996-9a39-4456-8d43-af9dbe0d2632"
Mc3867	RepeatMasker	Unknown	13055	13326	1932	-	.	ID="RND-5_FAMILY-22471";Tend="1124";Tstart="851";shortTE="F";uid="74f4c85d-2990-435d-bc92-e2d911bb69f6"
Mc3867	RepeatMasker	Unknown	12836	12948	632	-	.	ID="RND-1_FAMILY-34";Tend="1278";Tstart="1158";shortTE="F";uid="d13d490d-347e-452a-8180-beb8d8672d40"
Mc38676	RepeatMasker	Unknown	1010	1440	2396	-	.	ID="RND-1_FAMILY-9";Tend="684";Tstart="197";shortTE="F";uid="a6a5dcbe-b159-4152-a281-55e15e2a0094"
Mc38676	RepeatMasker	Unknown	690	970	820	-	.	ID="RND-4_FAMILY-2579";Tend="1136";Tstart="833";shortTE="F";uid="c0e9b619-99d4-4f99-a70b-e808a3f22426"
Mc38677	RepeatMasker	DNA/Ginger	5	408	2561	+	.	ID="RND-1_FAMILY-6";Tend="2424";Tstart="2003";shortTE="F";uid="893b17ca-8621-4ff5-84e8-8376c8a6bc8e"
Mc38677	RepeatMasker	Unknown	1219	1457	647	-	.	ID="RND-6_FAMILY-23364";Tend="1297";Tstart="1030";shortTE="F";uid="c53421a2-380f-40d9-9fd0-465ef3f34857"
Mc38679	RepeatMasker	LINE/L2	13	202	595	-	.	ID="RND-5_FAMILY-3186";Tend="755";Tstart="566";shortTE="F";uid="1eed9919-2783-4a64-9ad1-d3a5607fbbb1"
Mc38679	RepeatMasker	DNA	940	1266	2023	-	.	ID="DNA4-2_AP";Tend="769";Tstart="431";shortTE="F";uid="89360883-11fe-48cf-8d29-8f20d5ee0377"
Mc38680	RepeatMasker	DNA/hAT-Tip100	129	1456	3751	+	.	ID="RND-6_FAMILY-59710";Tend="1755";Tstart="411";shortTE="F";uid="fbcee618-ff4d-4cb4-810e-b84d939102c8"
Mc38681	RepeatMasker	DNA/CMC-EnSpm	539	1457	1135	-	.	ID="RND-5_FAMILY-5980";Tend="2505";Tstart="1603";shortTE="F";uid="93b9ab3f-1c97-411b-88ef-b9d07d2caed7"
Mc38683	RepeatMasker	DNA/MULE-MuDR	1114	1334	1828	+	.	ID="RND-1_FAMILY-120";Tend="1157";Tstart="943";shortTE="F";uid="9db69384-0ade-44ea-94d1-31c6cb2ce0a9"
Mc38683	RepeatMasker	Unknown	1311	1457	1052	+	.	ID="RND-1_FAMILY-156";Tend="1154";Tstart="1008";shortTE="F";uid="c9a640df-c4c0-4ad9-b6ea-59c1efd4d4fc"
Mc38683	RepeatMasker	Unknown	1020	1182	488	+	.	ID="RND-6_FAMILY-3054";Tend="195";Tstart="42";shortTE="F";uid="4959c25e-b18c-482a-b5f0-6853b9019388"
Mc38683	RepeatMasker	Unknown	1238	1399	437	-	.	ID="RND-6_FAMILY-10004";Tend="1727";Tstart="1582";shortTE="F";uid="2ec44878-1b80-4774-b9ac-e48b2b8f00eb"
Mc38684	RepeatMasker	Unknown	990	1135	448	-	.	ID="RND-6_FAMILY-41528";Tend="1124";Tstart="984";shortTE="F";uid="16bff88c-11bc-4e6a-9b92-77d4565e6d7a"
Mc38685	RepeatMasker	DNA/Kolobok-E	394	874	1919	+	.	ID="KOLOBOKE-2_AP";Tend="2224";Tstart="1721";shortTE="F";uid="c818114d-43d1-4370-9f14-4976a2090f06"
Mc38685	RepeatMasker	Unknown	80	199	601	+	.	ID="RND-6_FAMILY-9640";Tend="418";Tstart="303";shortTE="F";uid="b08b4c05-b6ef-4020-985b-d881966cda0a"
Mc38685	RepeatMasker	Unknown	917	1457	4210	-	.	ID="RND-6_FAMILY-10375";Tend="1706";Tstart="1138";shortTE="F";uid="8ea0b2e2-c82b-4d5e-b6a1-1b106ddb6b7c"
Mc3868	RepeatMasker	DNA/hAT	23775	24054	1148	+	.	ID="RND-6_FAMILY-1437";Tend="1139";Tstart="846";shortTE="F";uid="d9be41fc-1d8e-49ba-a770-d25e936999f3"
Mc3868	RepeatMasker	DNA	20119	20715	2367	+	.	ID="DNA4-1_AP";Tend="822";Tstart="186";shortTE="F";uid="65d52077-1d39-4f18-aaca-c44f74063323"
Mc3868	RepeatMasker	DNA	18477	19461	6469	+	.	ID="RND-5_FAMILY-743";Tend="1909";Tstart="891";shortTE="F";uid="d0701cb1-d927-4b11-904c-1261c29b59fe"
Mc3868	RepeatMasker	DNA/hAT-hAT19	24175	24382	1261	+	.	ID="DNA8-49_AP";Tend="288";Tstart="78";shortTE="F";uid="74247c09-a6cc-434c-b607-5293e68ed0f3"
Mc3868	RepeatMasker	LINE/R1-LOA	1641	2847	5745	-	.	ID="RND-5_FAMILY-1286";Tend="1441";Tstart="253";shortTE="F";uid="90b697ed-8cf0-459c-86fa-011d0e0c6a47"
Mc3868	RepeatMasker	LINE/I	23201	23439	1202	-	.	ID="RND-6_FAMILY-5269";Tend="1307";Tstart="1069";shortTE="F";uid="0884fa69-b8a0-4434-8536-2cfe8ead965d"
Mc3868	RepeatMasker	DNA/Merlin	17783	18483	5159	-	.	ID="RND-6_FAMILY-1758";Tend="1552";Tstart="867";shortTE="F";uid="7fa49658-2556-443d-9c92-f44008a33f14"
Mc3868	RepeatMasker	DNA	12175	12878	3083	-	.	ID="DNA2-3_AP";Tend="632";Tstart="1";shortTE="F";uid="c9130ca2-3021-418a-ac86-860d66336511"
Mc38686	RepeatMasker	DNA/hAT-Tip100	523	636	843	+	.	ID="RND-1_FAMILY-160";Tend="1691";Tstart="1579";shortTE="F";uid="4de1b2a3-0ad9-49b0-a27f-201a7b476340"
Mc38686	RepeatMasker	DNA/MULE-MuDR	660	1457	5269	-	.	ID="RND-1_FAMILY-60";Tend="1360";Tstart="598";shortTE="F";uid="43f90213-66b4-40d5-8567-2a083ebf8d55"
Mc38686	RepeatMasker	DNA/Ginger-1	310	528	1521	-	.	ID="RND-6_FAMILY-8803";Tend="583";Tstart="367";shortTE="F";uid="b4e37773-5e46-43bf-81d9-9c47ec4c08d1"
Mc38688	RepeatMasker	LINE/CR1	983	1446	638	+	.	ID="RND-5_FAMILY-1592";Tend="760";Tstart="6";shortTE="F";uid="b02d2b32-c236-4d98-9edd-8e91e9fac3b1"
Mc38688	RepeatMasker	DNA	294	419	512	+	.	ID="RND-6_FAMILY-5626";Tend="528";Tstart="401";shortTE="F";uid="4edbcdd5-cd7f-4241-99d9-86786822c051"
Mc38693	RepeatMasker	LTR/Gypsy	1240	1456	1920	+	.	ID="RND-6_FAMILY-14619";Tend="832";Tstart="616";shortTE="F";uid="4d150edf-97f9-4547-9bc4-7f084fd7a227"
Mc3869	RepeatMasker	DNA/Ginger	5402	5512	619	+	.	ID="RND-1_FAMILY-6";Tend="1405";Tstart="572";shortTE="F";uid="f056eb95-7e78-4f5c-9369-4e1d1e2f9a30"
Mc3869	RepeatMasker	Unknown	1247	1429	469	+	.	ID="RND-6_FAMILY-26297";Tend="1258";Tstart="1081";shortTE="F";uid="4153db76-b556-4197-a619-47a4fd0b4ef7"
Mc3869	RepeatMasker	DNA/MULE-NOF	24176	24350	1444	+	.	ID="RND-6_FAMILY-7820";Tend="816";Tstart="642";shortTE="F";uid="3eb31d13-e2bb-4b6f-97a7-356bb3461b7d"
Mc3869	RepeatMasker	DNA	19257	19675	1456	+	.	ID="TTAA20_AP";Tend="663";Tstart="273";shortTE="F";uid="3c76de00-4069-449c-997d-ca2a1af76cd8"
Mc3869	RepeatMasker	Retroposon?	1	386	2202	+	.	ID="SINE2-1_AP";Tend="777";Tstart="389";shortTE="F";uid="c641979d-763c-4a09-a215-c5ffeb13039e"
Mc3869	RepeatMasker	LINE/I-Jockey	21120	22110	5484	+	.	ID="RND-6_FAMILY-17331";Tend="1920";Tstart="932";shortTE="F";uid="e60ceb46-e76f-426f-a147-20bf2ee6af74"
Mc3869	RepeatMasker	DNA	15656	16089	1937	-	.	ID="ttaa3b_ap";Tend="436";Tstart="2";shortTE="F";uid="74642fc1-de28-47b5-9058-f780a5ee2668"
Mc3869	RepeatMasker	Unknown	23029	23530	1344	-	.	ID="RND-6_FAMILY-4113";Tend="1227";Tstart="537";shortTE="F";uid="ca9c6ad3-d270-41fb-844d-7574a6f361a9"
Mc3869	RepeatMasker	DNA/MULE-NOF	24179	24380	961	-	.	ID="RND-5_FAMILY-5276";Tend="1176";Tstart="996";shortTE="F";uid="ae345172-3c50-409b-bddd-b54e407ccb01"
Mc3869	RepeatMasker	DNA/Ginger-1	5513	6223	685	-	.	ID="RND-1_FAMILY-4";Tend="2474";Tstart="1751";shortTE="F";uid="b1e79915-00f4-44a5-88f4-8bc41b808118"
Mc3869	RepeatMasker	DNA/hAT-Ac	7503	7648	454	-	.	ID="RND-5_FAMILY-548";TEgroup="ctg_3869%7CRND-5_FAMILY-548%7C1";Tend="1686";Tstart="864";shortTE="T";uid="94865aaf-c47f-4467-a73b-e7a20d7db5c2"
Mc38696	RepeatMasker	RC/Helitron	1	552	2093	-	.	ID="RND-6_FAMILY-9398";Tend="1295";Tstart="738";shortTE="F";uid="0a497f8b-ec75-499a-8d11-ef2a47221432"
Mc38697	RepeatMasker	DNA/Ginger	942	1456	3819	-	.	ID="RND-1_FAMILY-6";Tend="2411";Tstart="1916";shortTE="F";uid="c8393efb-5838-4a88-9d7c-1d86886d52b2"
Mc38697	RepeatMasker	DNA/hAT	485	595	450	-	.	ID="DNA8-68_AP";Tend="103";Tstart="1";shortTE="F";uid="dac10428-6691-4119-88e1-c060bf38d304"
Mc38698	RepeatMasker	DNA/TcMar-m44	846	983	919	-	.	ID="dnax-3b_ap";Tend="138";Tstart="1";shortTE="F";uid="88a2eb7f-8793-4ccc-84e1-adaea0d8af7f"
Mc38699	RepeatMasker	Unknown	1	486	2696	-	.	ID="RND-5_FAMILY-225";Tend="1186";Tstart="714";shortTE="F";uid="d737c1d8-9da1-4498-ab92-d6b9becfde09"
Mc38699	RepeatMasker	Unknown	768	1121	1191	-	.	ID="RND-5_FAMILY-225";TEgroup="ctg_38693%7CRND-5_FAMILY-225%7C1";Tend="712";Tstart="372";shortTE="F";uid="4e4456b5-fee0-41ff-ac79-3f9d964b886a"
Mc38699	RepeatMasker	Unknown	1217	1453	986	-	.	ID="RND-1_FAMILY-271";Tend="1322";Tstart="1089";shortTE="F";uid="1b21d2a9-37a6-4dab-90cd-556a63514686"
Mc38700	RepeatMasker	Unknown	1723	2267	478	+	.	ID="RND-5_FAMILY-155";Tend="1108";Tstart="558";shortTE="F";uid="5961ba3e-63db-439c-b721-17c11df530af"
Mc38703	RepeatMasker	DNA/Kolobok-E	343	1124	5324	+	.	ID="RND-6_FAMILY-8469";Tend="1632";Tstart="811";shortTE="F";uid="edc947b5-b459-42b8-b192-6c87d88dc18e"
Mc38703	RepeatMasker	Unknown	1	329	2597	-	.	ID="RND-5_FAMILY-3690";Tend="474";Tstart="154";shortTE="F";uid="80275daa-17d2-4583-8012-3e4e638e0515"
Mc38703	RepeatMasker	LINE/R1	1130	1454	1969	-	.	ID="RND-1_FAMILY-16";Tend="1129";Tstart="770";shortTE="F";uid="c911aba9-8dd3-4607-84c6-7c920f950d78"
Mc38704	RepeatMasker	LINE/I	1	814	4315	+	.	ID="RND-5_FAMILY-1537";Tend="1178";Tstart="530";shortTE="F";uid="9730a0c9-2cd8-42af-bd45-15ca955e6824"
Mc38705	RepeatMasker	DNA/Maverick	1	1455	11498	-	.	ID="RND-5_FAMILY-2165";Tend="1633";Tstart="202";shortTE="F";uid="d44de03f-d35c-414a-8b49-9c2b9bf3afc2"
Mc387	RepeatMasker	DNA/TcMar-Tc1	15216	15771	4077	+	.	ID="RND-1_FAMILY-181";Tend="1555";Tstart="997";shortTE="F";uid="2e4c3fd0-cf27-4d4c-bbd3-53883f815383"
Mc387	RepeatMasker	DNA	39745	40179	2231	+	.	ID="TTAA3_AP";Tend="429";Tstart="4";shortTE="F";uid="67fcfab1-af32-4ee9-8064-7733cf97dc75"
Mc387	RepeatMasker	DNA/Ginger-1	39210	39526	436	+	.	ID="RND-6_FAMILY-13505";Tend="775";Tstart="494";shortTE="F";uid="83556a20-6e2f-439c-9e14-a63041ed601c"
Mc387	RepeatMasker	DNA/TcMar-Mariner	26961	27325	2681	+	.	ID="RND-1_FAMILY-276";Tend="1284";Tstart="944";shortTE="F";uid="b629d0d5-1147-45c2-a6be-7f61014c2899"
Mc387	RepeatMasker	Unknown	66087	66309	575	+	.	ID="RND-6_FAMILY-5890";Tend="690";Tstart="470";shortTE="F";uid="84e435ae-71f4-4718-9611-3a0b80fb9b80"
Mc387	RepeatMasker	DNA	54364	54790	991	+	.	ID="TTAA3_AP";Tend="428";Tstart="2";shortTE="F";uid="c013d6bd-43e9-4d37-8228-11d8a746c481"
Mc387	RepeatMasker	DNA/Ginger-1	71245	71541	458	+	.	ID="RND-6_FAMILY-3412";Tend="1662";Tstart="1404";shortTE="F";uid="5b37e307-5702-4375-bd73-a702247a14fc"
Mc387	RepeatMasker	DNA/hAT	42888	43330	483	+	.	ID="RND-6_FAMILY-18432";Tend="1415";Tstart="1011";shortTE="F";uid="706523ec-5a76-4fde-947f-49fa33612dd0"
Mc387	RepeatMasker	DNA	53499	53751	474	+	.	ID="DNA-TTAA-1_AP";Tend="423";Tstart="162";shortTE="F";uid="446c555b-eb4f-4021-8609-a3cd00e1e3be"
Mc387	RepeatMasker	DNA/hAT	8082	8183	602	+	.	ID="RND-6_FAMILY-35328";Tend="889";Tstart="787";shortTE="F";uid="5d416744-4116-4484-8338-e2f3456d7416"
Mc387	RepeatMasker	DNA	30394	30820	2531	+	.	ID="TTAA3_AP";Tend="428";Tstart="1";shortTE="F";uid="ef581d1a-04bc-46ef-b5b8-22bc430024fc"
Mc387	RepeatMasker	Retroposon?	37042	37957	3500	+	.	ID="SINE2-1_AP";Tend="1411";Tstart="464";shortTE="F";uid="72b62181-d137-4a73-b55b-09983762be8e"
Mc387	RepeatMasker	Unknown	36692	36888	555	+	.	ID="RND-6_FAMILY-7128";Tend="1277";Tstart="1071";shortTE="F";uid="317298d8-fc6f-439b-9dd1-c8b378fff21d"
Mc387	RepeatMasker	DNA	68532	68723	404	+	.	ID="DNA4-2_AP";Tend="419";Tstart="217";shortTE="F";uid="c307990a-19c0-4f57-a928-4b29e7487eef"
Mc387	RepeatMasker	DNA/hAT-hATm	1	204	1560	+	.	ID="RND-5_FAMILY-1049";Tend="1544";Tstart="1340";shortTE="F";uid="76030b74-d843-4bb3-b43f-211bdf6ce6a2"
Mc387	RepeatMasker	DNA	16931	17354	2435	+	.	ID="TTAA2C_AP";Tend="423";Tstart="1";shortTE="F";uid="5b36b265-b294-4db3-b45d-2723358347d0"
Mc387	RepeatMasker	DNA	24698	25135	2161	-	.	ID="TTAA2_AP";Tend="427";Tstart="5";shortTE="F";uid="2ab84eb1-4bb0-497f-9b8d-ba2a94458e21"
Mc387	RepeatMasker	DNA	50872	51069	574	-	.	ID="DNA-TTAA-1_AP";Tend="197";Tstart="1";shortTE="F";uid="1b101ebf-1b41-4dd1-b6b6-23fa17213094"
Mc387	RepeatMasker	DNA/Ginger-1	37080	38260	1605	-	.	ID="RND-6_FAMILY-13505";Tend="1779";Tstart="548";shortTE="F";uid="6baed6ab-8ccd-4265-b4a9-10817b1a3e9d"
Mc387	RepeatMasker	DNA/CMC-EnSpm	30995	31186	538	-	.	ID="RND-6_FAMILY-338";Tend="1076";Tstart="878";shortTE="F";uid="40c69e76-db92-4f54-bc85-d8eef578941e"
Mc387	RepeatMasker	DNA/MULE-MuDR	69856	70036	479	-	.	ID="RND-6_FAMILY-15736";Tend="1169";Tstart="989";shortTE="F";uid="21aface3-ca1f-4fcd-8b62-3c5fe06a5a07"
Mc387	RepeatMasker	DNA/Sola-1	56962	57833	3138	-	.	ID="SOLA1-7_AP";TEgroup="ctg_387%7CSOLA1-7_AP%7C1";Tend="4912";Tstart="1";shortTE="F";uid="63ce92f1-92b6-4672-9328-4ec7c460810d"
Mc387	RepeatMasker	DNA/TcMar-Tigger	42666	42780	414	-	.	ID="RND-6_FAMILY-12460";Tend="1442";Tstart="1318";shortTE="F";uid="b17c185e-8a4f-44c8-87e9-1bb06a605f09"
Mc387	RepeatMasker	DNA/Sola-1	66285	66485	953	-	.	ID="RND-5_FAMILY-1303";Tend="1672";Tstart="1491";shortTE="F";uid="a1f518b1-9429-4cbb-8d98-7617afaacd8a"
Mc387	RepeatMasker	DNA/hAT	19477	19714	1797	-	.	ID="RND-1_FAMILY-198";Tend="1060";Tstart="816";shortTE="F";uid="d203a4c5-c450-47c0-87cf-9820450e340f"
Mc387	RepeatMasker	Retroposon?	40541	40791	644	-	.	ID="SINE2-1_AP";Tend="1031";Tstart="785";shortTE="F";uid="537df930-982a-4a66-a20f-4a4ddffe6e37"
Mc387	RepeatMasker	DNA	7591	7933	1089	-	.	ID="TTAA2C_AP";Tend="422";Tstart="76";shortTE="F";uid="777fb1b0-6658-47d5-ae92-799f4e1e2295"
Mc387	RepeatMasker	DNA/Kolobok-E	33175	33592	437	-	.	ID="RND-6_FAMILY-12898";Tend="1527";Tstart="1061";shortTE="F";uid="6a8484d1-5d09-408b-96e2-24dc8cc9801f"
Mc387	RepeatMasker	DNA/Ginger-1	32983	33224	748	-	.	ID="rnd-6_family-3412";Tend="1911";Tstart="1708";shortTE="F";uid="76054afb-723b-4f35-82d9-8e918dfe5390"
Mc387	RepeatMasker	DNA/Sola-1	66909	67513	2215	-	.	ID="RND-5_FAMILY-1303";Tend="1494";Tstart="855";shortTE="F";uid="b85caa14-6e9d-4fb2-b62b-fc26d1fe2696"
Mc387	RepeatMasker	Retroposon?	40962	41123	556	-	.	ID="SINE2-2_AP";Tend="201";Tstart="20";shortTE="F";uid="f0537007-d5e6-4b78-b5c4-0568014c27ff"
Mc387	RepeatMasker	Unknown	68935	69236	759	-	.	ID="RND-6_FAMILY-9646";TEgroup="ctg_387%7CRND-6_FAMILY-9646%7C1";Tend="1144";Tstart="698";shortTE="F";uid="53acd95c-6191-4039-9e3e-cf9fcf329e60"
Mc387	RepeatMasker	DNA/Kolobok-E	14561	14847	825	-	.	ID="KOLOBOKE-2_AP";Tend="1412";Tstart="1119";shortTE="F";uid="502dd400-04d3-4b39-834a-9f6820e90173"
Mc387	RepeatMasker	DNA/Ginger-1	49653	50104	745	-	.	ID="RND-6_FAMILY-13505";Tend="2253";Tstart="1812";shortTE="F";uid="e4e46477-d793-46de-9229-1f4a646074aa"
Mc387	RepeatMasker	DNA	66486	66908	3315	-	.	ID="DNA-TTAA-1_AP";Tend="423";Tstart="1";shortTE="F";uid="e84e8a80-b122-4c9f-9d43-d3f56f38843e"
Mc3870	RepeatMasker	DNA/Ginger-1	23941	24373	3456	+	.	ID="RND-6_FAMILY-13505";Tend="975";Tstart="542";shortTE="F";uid="e7997649-576d-4c99-aefe-fbb3784f1e47"
Mc3870	RepeatMasker	DNA/MULE-MuDR	3414	3554	403	+	.	ID="RND-6_FAMILY-15736";Tend="1084";Tstart="913";shortTE="F";uid="cc7e7fe4-b1dd-4861-a757-d037ca542e0d"
Mc3870	RepeatMasker	Retroposon?	21798	22798	1160	+	.	ID="SINE2-1_AP";Tend="1205";Tstart="5";shortTE="F";uid="e84aab1d-0af0-490e-bec8-675d4bc3ea43"
Mc3870	RepeatMasker	DNA/TcMar-Tigger	19020	19351	1390	-	.	ID="RND-1_FAMILY-286";Tend="1199";Tstart="935";shortTE="F";uid="1cf4060c-cc78-4be1-b7a5-6ebd975eeaaa"
Mc3870	RepeatMasker	DNA	6433	6852	2235	-	.	ID="TTAA2_AP";Tend="427";Tstart="1";shortTE="F";uid="b976f2d4-3277-4f0c-8baa-783b195322fa"
Mc3870	RepeatMasker	DNA/Ginger-1	21737	22250	431	-	.	ID="GINGER1-1_AP";Tend="4415";Tstart="3837";shortTE="F";uid="8b7b8550-5c00-4a3c-90f4-20c3745e1b8a"
Mc3870	RepeatMasker	DNA/MULE-MuDR	4942	5171	594	-	.	ID="RND-5_FAMILY-3699";Tend="1204";Tstart="983";shortTE="F";uid="b2b5ddd4-006c-4215-b062-56feaed053cf"
Mc3870	RepeatMasker	LINE/I	118	289	457	-	.	ID="RND-5_FAMILY-1387";Tend="1478";Tstart="1298";shortTE="F";uid="da2627c5-422c-4cef-8813-6015340a3a89"
Mc38706	RepeatMasker	Unknown	1238	1455	1674	-	.	ID="RND-1_FAMILY-146";Tend="1262";Tstart="1047";shortTE="F";uid="9a922fcf-2b07-4776-bc84-4d1445617a54"
Mc38706	RepeatMasker	DNA/TcMar-m44	563	1230	1286	-	.	ID="RND-6_FAMILY-5327";TEgroup="ctg_38700%7CRND-6_FAMILY-5327%7C1";Tend="2045";Tstart="1499";shortTE="F";uid="8ba8db44-e2e2-4480-941d-8d6f1f93406d"
Mc38706	RepeatMasker	Retroposon?	1	210	1402	-	.	ID="RND-6_FAMILY-15928";Tend="837";Tstart="629";shortTE="F";uid="6f40559f-688c-4df8-8b92-be3d2eac414c"
Mc38708	RepeatMasker	DNA/MULE-MuDR	1318	1425	858	+	.	ID="RND-5_FAMILY-7113";Tend="180";Tstart="73";shortTE="F";uid="ff1b1dc9-2bb4-45e3-8223-623ef703489a"
Mc38708	RepeatMasker	DNA/hAT-Tip100	35	1225	3744	+	.	ID="RND-5_FAMILY-14389";Tend="1148";Tstart="1";shortTE="F";uid="98924311-574f-46f0-b980-b450356f408f"
Mc38709	RepeatMasker	DNA/Kolobok-E	1	306	1578	+	.	ID="rnd-6_family-8469";Tend="1670";Tstart="1436";shortTE="F";uid="3031e013-4c45-4908-a527-13c388d80af5"
Mc38711	RepeatMasker	DNA/MULE-NOF	1335	1455	515	+	.	ID="RND-5_FAMILY-252";Tend="1096";Tstart="952";shortTE="F";uid="ad8b3f40-89d3-4770-9aa1-320ce3ab96f3"
Mc38711	RepeatMasker	DNA	1	195	647	+	.	ID="TTAA2_AP";Tend="414";Tstart="187";shortTE="F";uid="83523242-15b9-4c09-9cc1-572109555830"
Mc38711	RepeatMasker	DNA	281	597	873	-	.	ID="ttaa18_ap";Tend="389";Tstart="65";shortTE="F";uid="8ad63883-137b-46a3-b183-e874a1e3b331"
Mc38711	RepeatMasker	DNA	606	1226	448	-	.	ID="RND-6_FAMILY-5368";Tend="1082";Tstart="437";shortTE="F";uid="b01026ea-e16e-47e2-9cba-b0d442549806"
Mc38712	RepeatMasker	DNA/Ginger	1	577	4318	+	.	ID="RND-1_FAMILY-6";Tend="2450";Tstart="1881";shortTE="F";uid="83a5d3f3-c353-4b33-8203-943c83da2c02"
Mc38714	RepeatMasker	Unknown	1	1170	8744	+	.	ID="RND-6_FAMILY-3864";Tend="1100";Tstart="1";shortTE="F";uid="e97cd72a-f176-4240-8999-b0697fbe58da"
Mc38715	RepeatMasker	DNA	2383	2631	1403	+	.	ID="DNA4-3_AP";Tend="637";Tstart="389";shortTE="F";uid="efb2636c-3c21-4cd5-8e81-25de874e4123"
Mc3871	RepeatMasker	DNA/hAT-Tip100	486	690	1545	+	.	ID="RND-6_FAMILY-11319";Tend="1148";Tstart="951";shortTE="F";uid="b7bc5d02-9b4b-47ff-8da6-a611cdf6c124"
Mc3871	RepeatMasker	LINE/I	1727	2300	2593	+	.	ID="RND-5_FAMILY-1387";Tend="555";Tstart="1";shortTE="F";uid="ca0fc720-0233-4976-97af-8b2fafc68eb6"
Mc3871	RepeatMasker	DNA/Ginger-1	24170	24363	1686	+	.	ID="RND-6_FAMILY-13505";Tend="751";Tstart="558";shortTE="F";uid="4b60022e-cb0b-4dff-b694-12f907430f50"
Mc3871	RepeatMasker	DNA	19624	19770	521	+	.	ID="TTAA18B_AP";Tend="143";Tstart="2";shortTE="F";uid="b0e83817-fbda-48b8-a001-edf7709795ad"
Mc3871	RepeatMasker	DNA	17150	17440	777	-	.	ID="RND-6_FAMILY-16928";Tend="1575";Tstart="1308";shortTE="F";uid="04f2c1f3-51d0-4c54-ba4b-0ddc5672c7ab"
Mc3871	RepeatMasker	LINE/L2	3489	4017	976	-	.	ID="RND-6_FAMILY-2788";Tend="1580";Tstart="1010";shortTE="F";uid="d9558602-a639-4a39-92ce-98d423284a26"
Mc3871	RepeatMasker	Unknown	1066	1312	1338	-	.	ID="RND-6_FAMILY-14794";Tend="634";Tstart="399";shortTE="F";uid="b463eb36-53eb-4bf8-a379-c15d33a1941c"
Mc38716	RepeatMasker	DNA/PIF-Harbinger	84	1454	11073	+	.	ID="RND-6_FAMILY-3040";Tend="1353";Tstart="11";shortTE="F";uid="51e01898-c3c3-4a2e-995e-2d0567c37e48"
Mc38717	RepeatMasker	DNA/Ginger	1	1438	10388	-	.	ID="RND-1_FAMILY-6";Tend="2199";Tstart="706";shortTE="F";uid="aeb7f35b-73e7-4b23-ad02-dbb987e132e8"
Mc38718	RepeatMasker	LINE/I-Jockey	627	1405	754	+	.	ID="JOCKEY-3_RPR";Tend="3744";Tstart="3121";shortTE="F";uid="abe6da1c-0682-40e8-93df-247b3c26c8c7"
Mc38719	RepeatMasker	Unknown	1	207	1856	+	.	ID="RND-6_FAMILY-9192";Tend="1668";Tstart="1462";shortTE="F";uid="308db6e3-160f-40fe-b603-ab7a69cf3272"
Mc38719	RepeatMasker	DNA/Kolobok-E	748	977	1137	+	.	ID="KOLOBOKE-3_AP";Tend="2176";Tstart="1633";shortTE="F";uid="e7d739f3-9bb9-45d1-891b-7e0ff616ae23"
Mc38719	RepeatMasker	DNA/Ginger-1	978	1294	2301	-	.	ID="RND-6_FAMILY-2746";Tend="607";Tstart="297";shortTE="F";uid="46ed3962-e5e9-4047-ab9e-744dde1efb2b"
Mc38719	RepeatMasker	DNA/hAT-Tip100	371	994	2612	-	.	ID="RND-5_FAMILY-1688";Tend="1213";Tstart="514";shortTE="F";uid="4301e3ac-54bd-4039-8215-0314c74efc90"
Mc38720	RepeatMasker	DNA	424	746	1140	+	.	ID="ttaa3b_ap";TEgroup="ctg_38714%7Cttaa3b_ap%7C1";Tend="196";Tstart="1";shortTE="F";uid="053672d2-8d09-49f2-86f8-335c97b9e961"
Mc38720	RepeatMasker	Unknown	6	238	1641	-	.	ID="RND-6_FAMILY-1503";Tend="1055";Tstart="822";shortTE="F";uid="20004423-e8bf-4181-a462-50d7e2c16146"
Mc38721	RepeatMasker	DNA/Kolobok-T2	1	1454	12217	+	.	ID="KOLOBOK-1_AP";Tend="3294";Tstart="1835";shortTE="F";uid="804edce9-e10f-4187-bdb8-aec91ac04491"
Mc38722	RepeatMasker	Unknown	293	492	1781	+	.	ID="RND-1_FAMILY-151";Tend="200";Tstart="1";shortTE="F";uid="a7687375-6914-445f-8594-61f9ee187fe7"
Mc38722	RepeatMasker	Unknown	488	680	1371	+	.	ID="RND-5_FAMILY-2353";Tend="700";Tstart="505";shortTE="F";uid="ef01edaf-d3d2-4654-82fc-ff10a9f8a77a"
Mc38722	RepeatMasker	Unknown	675	855	857	+	.	ID="RND-6_FAMILY-41528";Tend="1153";Tstart="981";shortTE="F";uid="deeb12a1-90ea-4080-b702-6eecc9ea98d3"
Mc38722	RepeatMasker	LTR/Gypsy	89	197	465	+	.	ID="RND-6_FAMILY-2129";Tend="453";Tstart="340";shortTE="F";uid="ab032537-2ca9-487b-88e2-7680a570d1c1"
Mc38722	RepeatMasker	LTR/Gypsy	1132	1454	2721	-	.	ID="RND-5_FAMILY-345";Tend="2359";Tstart="2037";shortTE="F";uid="80dae429-f138-4c80-8577-13205356b712"
Mc38724	RepeatMasker	DNA/TcMar-m44	790	1451	575	+	.	ID="MARINER-1_AP";Tend="1151";Tstart="489";shortTE="F";uid="ca137559-dfa7-41b8-9edf-5843addf458f"
Mc38725	RepeatMasker	DNA/Ginger-1	861	1004	716	+	.	ID="RND-1_FAMILY-4";TEgroup="ctg_38719%7CRND-1_FAMILY-4%7C1";Tend="2451";Tstart="2229";shortTE="T";uid="b39ec0c4-6e01-4daa-8c09-cca30ca075ac"
Mc38725	RepeatMasker	DNA/Ginger	1	865	6634	-	.	ID="RND-1_FAMILY-6";Tend="1944";Tstart="1077";shortTE="F";uid="9f887fee-5349-4eff-b659-3c41fcb33aa6"
Mc38725	RepeatMasker	DNA/Ginger-1	1000	1454	3180	-	.	ID="RND-6_FAMILY-13505";Tend="1249";Tstart="799";shortTE="F";uid="63f0ce96-1825-457e-b720-68d59c32e822"
Mc3872	RepeatMasker	DNA	21118	21861	4044	+	.	ID="DNA4-2_AP";Tend="769";Tstart="2";shortTE="F";uid="13b943eb-0120-4156-bd31-47dab7228fe7"
Mc3872	RepeatMasker	LINE/I	6443	6695	481	+	.	ID="RND-6_FAMILY-5514";Tend="1519";Tstart="1263";shortTE="F";uid="c7718152-5ca4-4e8c-9cf3-d78ba5de0329"
Mc3872	RepeatMasker	DNA/hAT-Tip100	19798	20531	3990	+	.	ID="RND-6_FAMILY-1926";Tend="1362";Tstart="599";shortTE="F";uid="68c6bb83-6eba-4108-97f7-69fd74946b72"
Mc3872	RepeatMasker	DNA/hAT	814	961	785	+	.	ID="RND-1_FAMILY-287";Tend="748";Tstart="607";shortTE="F";uid="a75d60d6-d9d3-4c0f-abf6-badeab10f114"
Mc3872	RepeatMasker	DNA/hAT-Tip100	5280	6015	4387	+	.	ID="RND-6_FAMILY-1926";Tend="1423";Tstart="659";shortTE="F";uid="885c11ef-1f2a-4d4e-8856-e3005cff132e"
Mc3872	RepeatMasker	DNA	486	709	655	-	.	ID="TTAA16_AP";TEgroup="ctg_3872%7CTTAA16_AP%7C1";Tend="552";Tstart="191";shortTE="F";uid="ef2d0796-8f41-4e35-810d-e29280f4d687"
Mc3872	RepeatMasker	DNA/hAT	1282	1553	1602	-	.	ID="RND-1_FAMILY-322";Tend="1157";Tstart="888";shortTE="F";uid="982a2a2b-c6ce-42e4-9032-c107e0ed53dc"
Mc3872	RepeatMasker	DNA/hAT	3515	4153	3430	-	.	ID="RND-1_FAMILY-322";Tend="1456";Tstart="843";shortTE="F";uid="dea45e1c-7c98-4f4f-915b-027f0ab1a7e5"
Mc3872	RepeatMasker	DNA/hAT-Ac	957	1292	1512	-	.	ID="RND-6_FAMILY-4473";Tend="416";Tstart="110";shortTE="F";uid="ec63a55f-f185-4e5a-aaa8-597c6b4170cc"
Mc38726	RepeatMasker	DNA	183	654	2485	+	.	ID="DNA4-2_AP";Tend="767";Tstart="288";shortTE="F";uid="7fe6ac90-58a9-4245-af7b-19c9f4fd7b73"
Mc38726	RepeatMasker	LTR/Copia	1	208	1224	-	.	ID="RND-5_FAMILY-7636";Tend="751";Tstart="545";shortTE="F";uid="c5b969db-b731-4663-974c-7e54bb2cdf26"
Mc38726	RepeatMasker	Retroposon?	1051	1452	2567	-	.	ID="RND-1_FAMILY-338";Tend="1074";Tstart="770";shortTE="F";uid="2b9b83c4-7946-4307-b7da-89d584f365ed"
Mc38727	RepeatMasker	DNA/hAT-Tip100	1243	1454	1787	+	.	ID="RND-6_FAMILY-18371";Tend="1102";Tstart="891";shortTE="F";uid="378279e6-b1f9-4310-97f3-8f8b2915bae4"
Mc38727	RepeatMasker	DNA/Ginger-1	1	702	4772	+	.	ID="RND-6_FAMILY-13505";Tend="2099";Tstart="1356";shortTE="F";uid="c1230f53-4f03-4417-9be1-d3d01b5c5408"
Mc38727	RepeatMasker	LTR/Gypsy	758	1215	2328	-	.	ID="RND-6_FAMILY-9232";Tend="1111";Tstart="682";shortTE="F";uid="83c7a0d6-5e26-4fa4-88ad-184029e9f7d5"
Mc38728	RepeatMasker	Unknown	1020	1613	4970	+	.	ID="RND-5_FAMILY-910";Tend="1363";Tstart="770";shortTE="F";uid="1a2a89ac-5b97-479f-b576-1e04f3c0ec66"
Mc38728	RepeatMasker	DNA/MULE-NOF	2290	2476	1132	+	.	ID="RND-5_FAMILY-5276";Tend="617";Tstart="464";shortTE="F";uid="1900227e-79e8-4249-aa29-cb059ce2a0ac"
Mc38728	RepeatMasker	DNA/Kolobok-E	273	1041	5680	-	.	ID="RND-6_FAMILY-4298";Tend="1748";Tstart="997";shortTE="F";uid="15be0f44-37fc-4724-ba9f-ea171075b1a2"
Mc38728	RepeatMasker	RC/Helitron	10	234	421	-	.	ID="RND-1_FAMILY-123";TEgroup="ctg_38722%7CRND-1_FAMILY-123%7C1";Tend="996";Tstart="803";shortTE="F";uid="ad8ff2ff-bbbc-44fb-ac98-c562218c2bf4"
Mc38728	RepeatMasker	Unknown	1605	1744	520	-	.	ID="RND-1_FAMILY-146";Tend="920";Tstart="781";shortTE="F";uid="8dc95804-68a7-4053-9c98-a4e0d38d5aee"
Mc38729	RepeatMasker	Unknown	1	350	2443	+	.	ID="RND-1_FAMILY-240";Tend="1269";Tstart="939";shortTE="F";uid="78392ec8-8723-4c8e-8ed8-1af89825546a"
Mc38729	RepeatMasker	DNA/hAT-Tip100	323	474	1075	-	.	ID="RND-5_FAMILY-591";Tend="1083";Tstart="935";shortTE="F";uid="bd1b20d0-b276-4e96-9517-b9afec6d0a9b"
Mc38730	RepeatMasker	DNA	584	775	913	+	.	ID="RND-6_FAMILY-639";Tend="869";Tstart="668";shortTE="F";uid="d44724f2-a831-4169-b33e-a997dab53c17"
Mc38730	RepeatMasker	DNA	1	244	1815	+	.	ID="RND-6_FAMILY-4182";Tend="1650";Tstart="1421";shortTE="F";uid="1b3ba707-0887-4be5-a206-4f2af643efa4"
Mc38730	RepeatMasker	LTR/Gypsy	1086	1454	2888	+	.	ID="RND-6_FAMILY-3194";Tend="1003";Tstart="666";shortTE="F";uid="e883b804-2dd6-48de-951c-0b551a8e2b7e"
Mc38730	RepeatMasker	DNA	768	1036	1860	-	.	ID="RND-5_FAMILY-743";Tend="1805";Tstart="1522";shortTE="F";uid="9e177462-fdaf-4e24-a227-8e57585e2029"
Mc38732	RepeatMasker	DNA/Ginger	872	1452	3492	+	.	ID="RND-1_FAMILY-6";Tend="1629";Tstart="1054";shortTE="F";uid="939db15f-a9a5-4da4-bb47-4c60483102cc"
Mc38733	RepeatMasker	DNA	1	276	2143	-	.	ID="RND-6_FAMILY-5216";Tend="963";Tstart="690";shortTE="F";uid="0121254c-a449-44a1-ad4a-f38f2485a5c2"
Mc38734	RepeatMasker	Unknown	1236	1454	1623	+	.	ID="RND-6_FAMILY-3400";Tend="1079";Tstart="866";shortTE="F";uid="492ce280-a702-45b9-bcfa-8c19978cb795"
Mc3873	RepeatMasker	Retroposon?	22972	23162	520	+	.	ID="SINE2-1_AP";Tend="799";Tstart="614";shortTE="F";uid="babde893-48ad-4fe6-b4bb-b0041ad00159"
Mc3873	RepeatMasker	DNA	17828	18261	518	+	.	ID="RND-1_FAMILY-3";Tend="1297";Tstart="916";shortTE="F";uid="6be14e1d-28f4-42bc-aac9-5f88ecde49ef"
Mc3873	RepeatMasker	Unknown	12203	12678	558	-	.	ID="RND-1_FAMILY-295";Tend="2018";Tstart="1575";shortTE="F";uid="67078cf2-fe1c-4dba-89bf-45ea91ce5015"
Mc3873	RepeatMasker	DNA/hAT-Ac	16026	16192	726	-	.	ID="RND-6_FAMILY-2797";Tend="745";Tstart="587";shortTE="F";uid="b070f180-4677-4f9a-95b4-2a95ac17324e"
Mc3873	RepeatMasker	RC/Helitron	21348	21474	780	-	.	ID="HELITRON-N1D_LMI";Tend="123";Tstart="1";shortTE="F";uid="b423d4fa-b569-4178-8705-e38df3da77d7"
Mc3873	RepeatMasker	DNA/hAT-Charlie	23841	24056	645	-	.	ID="HAT-N1_AP";Tend="561";Tstart="333";shortTE="F";uid="61d7f70c-4c34-4080-9143-bd3983edfa5e"
Mc3873	RepeatMasker	DNA/hAT-Ac	14402	14653	1408	-	.	ID="RND-6_FAMILY-2797";Tend="994";Tstart="746";shortTE="F";uid="d441d53b-1cdd-4f42-9471-02bf06902f52"
Mc3873	RepeatMasker	RC/Helitron	20347	20947	643	-	.	ID="HELITRON-1_DANA";TEgroup="ctg_3873%7CHELITRON-1_DANA%7C1";Tend="1700";Tstart="361";shortTE="F";uid="7a4754d8-ca93-46ca-951e-61308780318a"
Mc3873	RepeatMasker	RC/Helitron	13321	13648	1593	-	.	ID="RND-6_FAMILY-4639";Tend="1454";Tstart="1141";shortTE="F";uid="c670f389-e875-419b-b42a-6cd8993a81b0"
Mc38736	RepeatMasker	DNA/hAT-Tip100	1	927	5037	-	.	ID="RND-6_FAMILY-3788";Tend="1117";Tstart="258";shortTE="F";uid="aca34e81-4bc8-400f-9fdd-79e6b688c3a5"
Mc38738	RepeatMasker	LTR/Gypsy	1257	1453	1697	-	.	ID="RND-6_FAMILY-15650";Tend="1096";Tstart="900";shortTE="F";uid="6e98a6bf-9cb4-45c1-bf78-f989c60e11be"
Mc38739	RepeatMasker	Unknown	178	383	1772	+	.	ID="RND-1_FAMILY-151";Tend="200";Tstart="1";shortTE="F";uid="74ee8764-9ac4-4964-a4b5-4e1aaab4498e"
Mc38739	RepeatMasker	DNA	1129	1349	668	-	.	ID="RND-6_FAMILY-16928";Tend="1658";Tstart="1422";shortTE="F";uid="6bd0dc6d-604b-409e-95df-d9f806568de4"
Mc38739	RepeatMasker	DNA/Kolobok-E	1	125	1050	-	.	ID="RND-6_FAMILY-482";Tend="125";Tstart="1";shortTE="F";uid="e96cb3a0-16f6-4e69-9e94-5c1e18bb00f0"
Mc38741	RepeatMasker	DNA	141	394	558	+	.	ID="TTAA8_AP";Tend="384";Tstart="94";shortTE="F";uid="eb08ee6b-6829-432a-80cb-e90bbaec1ce5"
Mc38742	RepeatMasker	DNA	1	215	742	-	.	ID="RND-6_FAMILY-16928";Tend="1522";Tstart="1310";shortTE="F";uid="c7cdb159-8db0-48a9-9583-3bad6668d05a"
Mc38743	RepeatMasker	Retroposon?	1025	1245	605	+	.	ID="RND-1_FAMILY-311";Tend="434";Tstart="82";shortTE="F";uid="17bd86c7-4a0c-49bd-9b8f-ea9f928d38b5"
Mc38743	RepeatMasker	Unknown	3	210	1400	-	.	ID="RND-6_FAMILY-13036";Tend="943";Tstart="754";shortTE="F";uid="c165be39-9fc5-4c9d-9e9e-423b0c861e8e"
Mc38745	RepeatMasker	Unknown	10	651	3304	+	.	ID="RND-1_FAMILY-203";Tend="1166";Tstart="512";shortTE="F";uid="b77bfac6-25b5-4407-abcc-8752ea3bfe94"
Mc38745	RepeatMasker	DNA/hAT-Tip100	429	1440	3358	-	.	ID="RND-1_FAMILY-258";Tend="1617";Tstart="606";shortTE="F";uid="c423f950-ed42-4f88-aafc-de11a3d43bf9"
Mc3874	RepeatMasker	DNA	14430	14727	1269	+	.	ID="RND-6_FAMILY-5626";Tend="1843";Tstart="1550";shortTE="F";uid="ed5cc6b4-c36d-441d-a1f9-df73286651a4"
Mc3874	RepeatMasker	DNA	11547	11654	404	+	.	ID="TTAA2C_AP";Tend="422";Tstart="89";shortTE="F";uid="95068373-7e71-4855-846a-6721072949a4"
Mc3874	RepeatMasker	Unknown	26557	26722	602	+	.	ID="RND-6_FAMILY-1980";Tend="1203";Tstart="1017";shortTE="F";uid="b7a49d63-c44f-47a3-801a-f1ed097b9e6d"
Mc3874	RepeatMasker	Unknown	14729	14830	460	+	.	ID="RND-6_FAMILY-11915";Tend="1335";Tstart="1225";shortTE="F";uid="c3bce147-a213-4191-bc7d-911ee51cba23"
Mc3874	RepeatMasker	DNA	8516	8947	509	+	.	ID="DNA4-3_AP";Tend="493";Tstart="3";shortTE="F";uid="54795f1e-fed6-419f-8b68-e8bc37575b8b"
Mc3874	RepeatMasker	LINE/I	40792	41013	1134	+	.	ID="RND-5_FAMILY-879";Tend="1452";Tstart="1235";shortTE="F";uid="6b09f6b7-0861-47fe-ac95-184f6c5ae74e"
Mc3874	RepeatMasker	DNA/Ginger	47526	47786	2326	-	.	ID="RND-1_FAMILY-6";Tend="2400";Tstart="2140";shortTE="F";uid="dff5240a-c223-47e8-8af4-b12d6c6dd320"
Mc3874	RepeatMasker	DNA	27375	27529	488	-	.	ID="DNA8-92_AP";Tend="600";Tstart="438";shortTE="F";uid="4920c7b2-4922-4c35-8194-c1f7e17241b2"
Mc3874	RepeatMasker	DNA	15418	15654	678	-	.	ID="RND-1_FAMILY-3";Tend="1750";Tstart="1478";shortTE="F";uid="96149807-5bbe-49a0-8a93-857d6fd0c12c"
Mc3874	RepeatMasker	Retroposon?	15949	16080	458	-	.	ID="SINE2-1_AP";Tend="1469";Tstart="1332";shortTE="F";uid="f0845539-ac82-424c-a69a-458d69e46abb"
Mc3874	RepeatMasker	DNA	11655	11862	431	-	.	ID="TTAA3C_AP";Tend="221";Tstart="2";shortTE="F";uid="467e5103-998e-4f40-8080-c50b692ea907"
Mc38747	RepeatMasker	Unknown	8	305	1656	-	.	ID="RND-6_FAMILY-1503";Tend="1055";Tstart="756";shortTE="F";uid="28013fc9-8001-4a73-95e4-527c924f0811"
Mc38747	RepeatMasker	DNA	1088	1445	840	-	.	ID="dna4-2_ap";Tend="769";Tstart="314";shortTE="F";uid="9301c6da-8cd3-4758-9a66-bee2299913ed"
Mc38748	RepeatMasker	DNA/Kolobok-E	217	432	469	+	.	ID="KOLOBOKE-2_AP";Tend="1334";Tstart="1123";shortTE="F";uid="f469d9e7-25ed-405d-8fcf-482ba7196fed"
Mc38749	RepeatMasker	DNA/Ginger	1	204	1768	+	.	ID="RND-1_FAMILY-6";Tend="2405";Tstart="2202";shortTE="F";uid="f6a632c4-3595-471d-8f0d-239d16d872b2"
Mc38751	RepeatMasker	DNA/hAT-Charlie	1	1065	4055	-	.	ID="RND-5_FAMILY-98";Tend="1274";Tstart="240";shortTE="F";uid="937ed798-58b8-4122-a0a3-b95ac4a30a61"
Mc38752	RepeatMasker	LINE/R1	1047	1432	687	+	.	ID="RND-6_FAMILY-45";Tend="393";Tstart="34";shortTE="F";uid="5dac8bf0-e581-40d3-8fd3-8d3945b0fba2"
Mc38752	RepeatMasker	LTR/Gypsy	11	187	805	+	.	ID="RND-5_FAMILY-3796";Tend="1235";Tstart="1059";shortTE="F";uid="b213d29e-3d17-4650-94ae-52874b5b2d9c"
Mc38752	RepeatMasker	LTR/Gypsy	1140	1449	2097	-	.	ID="RND-5_FAMILY-345";Tend="2566";Tstart="2274";shortTE="F";uid="03f8bccc-63a8-49a2-a5c9-fa31bdbad8cd"
Mc38752	RepeatMasker	LTR/Gypsy	432	758	481	-	.	ID="GYPSY-55_CQ-I";Tend="3474";Tstart="2972";shortTE="F";uid="fe166c10-5624-437f-8926-03f7d25a3cd6"
Mc38752	RepeatMasker	LINE/R1	188	303	551	-	.	ID="RND-6_FAMILY-45";Tend="499";Tstart="218";shortTE="F";uid="f711be17-41a6-4eb6-a60c-352114598b4d"
Mc38753	RepeatMasker	Unknown	1	236	1492	+	.	ID="RND-1_FAMILY-85";Tend="1640";Tstart="1327";shortTE="F";uid="c562aa01-609d-401b-89ac-017f5b58cb59"
Mc38753	RepeatMasker	DNA/Kolobok-E	1174	1452	2251	-	.	ID="RND-6_FAMILY-482";Tend="610";Tstart="325";shortTE="F";uid="bb91ca41-c59d-4e50-b514-7ad0d7bf8491"
Mc38754	RepeatMasker	DNA/hAT-Tip100	1330	1452	1022	+	.	ID="RND-1_FAMILY-194";Tend="123";Tstart="1";shortTE="F";uid="124627a8-66a1-4625-9451-53c7f918f287"
Mc3875	RepeatMasker	DNA	21375	21605	666	+	.	ID="RND-6_FAMILY-5216";Tend="1425";Tstart="1208";shortTE="F";uid="789e65a7-ec48-45fa-919a-797810e09dbf"
Mc3875	RepeatMasker	DNA	21611	22004	959	+	.	ID="DNA4-2_AP";Tend="689";Tstart="288";shortTE="F";uid="489dc3cb-d321-436b-a461-6f7c2ebb0adf"
Mc3875	RepeatMasker	DNA/Kolobok-E	29023	29258	427	+	.	ID="RND-6_FAMILY-12898";Tend="1277";Tstart="1044";shortTE="F";uid="49105bf1-ca2b-46e4-894c-a26988e6b7c8"
Mc3875	RepeatMasker	Retroposon?	1	286	1974	+	.	ID="RND-6_FAMILY-21009";Tend="1210";Tstart="943";shortTE="F";uid="958d8a0e-aa4f-4b7d-88ed-6b031534dd50"
Mc3875	RepeatMasker	DNA/hAT	12986	13136	512	+	.	ID="RND-5_FAMILY-3706";Tend="821";Tstart="657";shortTE="F";uid="e072951e-c81a-4132-aba7-a0215190af4a"
Mc3875	RepeatMasker	Unknown	2364	2639	636	-	.	ID="RND-6_FAMILY-4597";Tend="884";Tstart="634";shortTE="F";uid="ddf2fd71-f50d-402b-a306-9ff08ee59649"
Mc3875	RepeatMasker	Unknown	13137	13472	508	-	.	ID="RND-5_FAMILY-1093";Tend="1438";Tstart="938";shortTE="F";uid="d95136fb-9c98-4535-8e9a-914518850500"
Mc3875	RepeatMasker	Unknown	2196	2364	418	-	.	ID="RND-6_FAMILY-26297";Tend="1450";Tstart="1270";shortTE="F";uid="d68d5a40-ddbe-4c5a-b649-a7d2a8bd5a40"
Mc3875	RepeatMasker	DNA	21113	21273	449	-	.	ID="dna4-2b_ap";Tend="674";Tstart="501";shortTE="F";uid="2c130b62-b93d-4618-9d7b-261d9cf99c04"
Mc3875	RepeatMasker	DNA/Ginger	3363	3807	1131	-	.	ID="RND-1_FAMILY-6";Tend="1145";Tstart="697";shortTE="F";uid="e23e4100-16dd-4956-be0f-df5d730976d3"
Mc38757	RepeatMasker	DNA/Ginger	1	1180	9157	+	.	ID="RND-1_FAMILY-6";Tend="2343";Tstart="1131";shortTE="F";uid="48e691f0-5290-4ad0-a6c9-3461dc25679e"
Mc38757	RepeatMasker	DNA	1289	1430	787	-	.	ID="DNA8-92_AP";Tend="404";Tstart="254";shortTE="F";uid="232c0802-bb70-425c-b20e-7fdb2b7be78a"
Mc38758	RepeatMasker	DNA	499	1130	604	-	.	ID="dna4-2b_ap";TEgroup="ctg_38752%7Cdna4-2b_ap%7C1";Tend="770";Tstart="2";shortTE="F";uid="a47b7018-c24a-4421-9faf-6982eaa59a14"
Mc38759	RepeatMasker	RC/Helitron	209	568	3207	+	.	ID="RND-5_FAMILY-1918";Tend="608";Tstart="248";shortTE="F";uid="3defa41c-a31d-4f9a-b53c-b742427fb60f"
Mc38759	RepeatMasker	DNA/Kolobok-E	1254	1451	970	-	.	ID="RND-6_FAMILY-8469";Tend="1630";Tstart="1435";shortTE="F";uid="531471f2-5527-40ff-a1f9-b6862641d70e"
Mc38760	RepeatMasker	LTR/Gypsy	1	1094	8363	+	.	ID="RND-6_FAMILY-5285";Tend="1283";Tstart="171";shortTE="F";uid="a640be56-7053-4d4e-bc49-0685fc13785b"
Mc38760	RepeatMasker	DNA/Ginger-2	1067	1452	2448	-	.	ID="ginger2-1_ap";Tend="2885";Tstart="2546";shortTE="F";uid="f650ebaf-4e43-4d32-b52d-5d172c73203e"
Mc38761	RepeatMasker	DNA	427	768	473	-	.	ID="DNA4-3_AP";Tend="358";Tstart="24";shortTE="F";uid="b53b66d1-3daf-4248-aefb-5a25b3992db7"
Mc38762	RepeatMasker	Unknown	158	371	1755	+	.	ID="RND-1_FAMILY-158";Tend="213";Tstart="1";shortTE="F";uid="8336ee2f-0268-4387-949b-efd774218aca"
Mc38762	RepeatMasker	RC/Helitron	21	181	605	+	.	ID="HELITRON-1_AP";Tend="164";Tstart="4";shortTE="F";uid="f6f1886c-c602-421e-9d62-11051010c7d9"
Mc38763	RepeatMasker	Unknown	1	261	2419	+	.	ID="RND-1_FAMILY-196";Tend="1186";Tstart="925";shortTE="F";uid="398cc4dc-2597-4001-982c-14ea9a432c17"
Mc38763	RepeatMasker	DNA/hAT-hAT19	529	641	598	-	.	ID="DNA8-90_AP";Tend="114";Tstart="1";shortTE="F";uid="f616e17c-df80-4ed8-8c8b-4de08fc18e3f"
Mc38764	RepeatMasker	RC/Helitron	941	1137	1010	+	.	ID="RND-6_FAMILY-6580";Tend="816";Tstart="604";shortTE="F";uid="f7ccadfe-42a5-4b57-afac-808ef2c0a78c"
Mc38764	RepeatMasker	DNA/Kolobok-E	1	401	1017	+	.	ID="KOLOBOKE-3_AP";Tend="2176";Tstart="1766";shortTE="F";uid="81fe7e39-1368-4eec-81ac-aa9d39e1c3b6"
Mc38764	RepeatMasker	DNA/Ginger	417	941	3961	+	.	ID="RND-1_FAMILY-6";Tend="1300";Tstart="755";shortTE="F";uid="969c2622-6ccf-4fe1-8d4a-05e16c31b19c"
Mc38764	RepeatMasker	RC/Helitron	1075	1452	2364	-	.	ID="HELITRON-5_DRH";Tend="4570";Tstart="4193";shortTE="F";uid="b1adf4d8-abf7-4636-8e29-544cbf834592"
Mc38765	RepeatMasker	DNA	1217	1450	1900	-	.	ID="DNA-TTAA-1_AP";Tend="423";Tstart="190";shortTE="F";uid="36c7aac5-eff4-44b2-89bf-ae335d5ea776"
Mc3876	RepeatMasker	RC/Helitron	26325	26595	450	+	.	ID="HELITRON-2_HMM";Tend="2832";Tstart="2559";shortTE="F";uid="0e71decb-f900-4c2c-ab7b-521847d8390c"
Mc3876	RepeatMasker	DNA/Ginger	7617	9259	12428	-	.	ID="RND-1_FAMILY-6";Tend="2404";Tstart="706";shortTE="F";uid="281de939-8677-41ac-9b15-99e034134cba"
Mc3876	RepeatMasker	RC/Helitron	25152	26360	5580	-	.	ID="RND-5_FAMILY-3952";Tend="1223";Tstart="5";shortTE="F";uid="b9cb7154-2060-4e74-8886-dbb210659826"
Mc3876	RepeatMasker	DNA	17944	18102	422	-	.	ID="DNA4-3_AP";Tend="415";Tstart="240";shortTE="F";uid="20b839b8-3b30-489a-b06c-8eabc3ee5ec4"
Mc38766	RepeatMasker	Retroposon?	322	755	1157	+	.	ID="SINE2-1_AP";Tend="1278";Tstart="833";shortTE="F";uid="ea5d780d-baf3-444b-8e91-5564155a9736"
Mc38768	RepeatMasker	DNA/Sola-1	797	2311	1791	+	.	ID="SOLA1-2_AP";Tend="3403";Tstart="1891";shortTE="F";uid="fae68b4f-a0b9-45b9-a600-caceb282a2f9"
Mc38769	RepeatMasker	LINE/I	827	1452	5267	-	.	ID="RND-6_FAMILY-6540";Tend="624";Tstart="1";shortTE="F";uid="609515e1-19e1-491a-a419-1b8e19028a1c"
Mc38769	RepeatMasker	DNA/hAT-Tip100	1	122	1052	-	.	ID="RND-1_FAMILY-194";Tend="122";Tstart="1";shortTE="F";uid="ee748435-cd58-4a45-8f5a-8710daa414fd"
Mc38770	RepeatMasker	Unknown	2	409	3215	+	.	ID="RND-6_FAMILY-2381";Tend="409";Tstart="2";shortTE="F";uid="315beeff-0edf-41f0-af7f-38c14ee4a7b5"
Mc38771	RepeatMasker	DNA	1316	1441	649	+	.	ID="ttaac_ap";Tend="317";Tstart="191";shortTE="F";uid="2437395a-7b43-49ea-a593-64bd2aac1ce8"
Mc38773	RepeatMasker	Unknown	13	166	1374	+	.	ID="RND-1_FAMILY-269";Tend="1116";Tstart="963";shortTE="F";uid="b2c320a0-5870-49be-be55-002bd2c51d7a"
Mc38773	RepeatMasker	Unknown	747	1335	4742	+	.	ID="RND-1_FAMILY-269";Tend="1675";Tstart="1107";shortTE="F";uid="cc94cff1-ad7d-456d-a069-1caa478a0d53"
Mc38774	RepeatMasker	Retroposon?	1210	1427	429	-	.	ID="RND-5_FAMILY-7954";Tend="1848";Tstart="1631";shortTE="F";uid="5b3cafc7-2403-4aad-a8af-83d4407528bf"
Mc3877	RepeatMasker	DNA	18616	18755	933	+	.	ID="RND-6_FAMILY-12417";Tend="854";Tstart="726";shortTE="F";uid="cd1a476a-d2c8-435e-a3cf-26eab62bf2ca"
Mc3877	RepeatMasker	DNA/MULE-MuDR	18776	19077	1059	+	.	ID="RND-6_FAMILY-10164";TEgroup="ctg_3877%7CRND-6_FAMILY-10164%7C1";Tend="1007";Tstart="748";shortTE="F";uid="a251ff7e-ac11-4c0f-8f56-09728ea8c965"
Mc3877	RepeatMasker	DNA/TcMar-Tc1	11576	12149	4298	+	.	ID="RND-6_FAMILY-3833";Tend="1327";Tstart="765";shortTE="F";uid="5c16b0a1-29b4-49e3-9051-5cdd63fa6bff"
Mc3877	RepeatMasker	DNA/hAT-hAT19	1351	1960	3712	-	.	ID="RND-5_FAMILY-499";Tend="1442";Tstart="771";shortTE="F";uid="f54b98fe-4e7b-4257-9639-b4811c72dd76"
Mc3877	RepeatMasker	DNA/hAT-hAT19	1039	1219	579	-	.	ID="DNA8-71_AP";Tend="179";Tstart="1";shortTE="F";uid="bc2afc1f-a0b6-4043-b321-589e06dc8943"
Mc3877	RepeatMasker	Unknown	13109	13304	1007	-	.	ID="RND-1_FAMILY-1";Tend="1218";Tstart="1008";shortTE="F";uid="28d40cd3-05a4-4c2a-ae2a-27dc41f9f178"
Mc3877	RepeatMasker	DNA	2143	2327	429	-	.	ID="RND-6_FAMILY-5626";Tend="532";Tstart="355";shortTE="F";uid="737c964e-d4c0-4be0-846d-c51bbdc10733"
Mc3877	RepeatMasker	DNA/hAT-Ac	10951	11112	574	-	.	ID="DNA8-91_AP";Tend="149";Tstart="1";shortTE="F";uid="5e27fd69-afb1-4066-97be-092618bfef34"
Mc3877	RepeatMasker	DNA/TcMar-Pogo	5731	6427	5047	-	.	ID="RND-6_FAMILY-731";Tend="1439";Tstart="709";shortTE="F";uid="10a1ef0b-7fbb-46ef-8ed6-89d9f66a6a22"
Mc3877	RepeatMasker	DNA/hAT-Ac	10249	10423	540	-	.	ID="dna8-91_ap";Tend="680";Tstart="523";shortTE="F";uid="d2af22f7-5198-4f43-a61a-2f217daad5ac"
Mc38776	RepeatMasker	DNA/hAT-Tip100	1247	1451	1572	+	.	ID="RND-1_FAMILY-187";Tend="1124";Tstart="926";shortTE="F";uid="891f3a48-7793-4d38-bee1-03c8c8e85ee2"
Mc38776	RepeatMasker	Retroposon?	1022	1238	714	-	.	ID="SINE2-1_AP";Tend="962";Tstart="755";shortTE="F";uid="56b221a1-2fa5-4893-b8d6-bf22a80d366a"
Mc38777	RepeatMasker	Retroposon?	346	617	429	+	.	ID="SINE2-1_AP";Tend="312";Tstart="1";shortTE="F";uid="1f569c2f-58a3-4bb0-bd42-deaa9476abb2"
Mc38778	RepeatMasker	Unknown	1	1383	8247	+	.	ID="RND-1_FAMILY-300";Tend="1938";Tstart="625";shortTE="F";uid="8e1c65bc-331c-4763-bc8e-654fb8297809"
Mc38779	RepeatMasker	LTR/Gypsy	1	1432	3732	-	.	ID="GYPSY7-I_AP";Tend="1968";Tstart="253";shortTE="F";uid="7e17dd75-4271-4c15-bd19-63ce47b1676f"
Mc38780	RepeatMasker	DNA/hAT-Blackjack	125	300	665	-	.	ID="rnd-5_family-7823";Tend="687";Tstart="554";shortTE="F";uid="fc76eae9-fc3f-4012-b1c2-7c1761e70825"
Mc38781	RepeatMasker	DNA	1118	1325	599	-	.	ID="ttaa3c_ap";Tend="425";Tstart="207";shortTE="F";uid="d29d9744-ac41-4689-9583-429c71352d87"
Mc38782	RepeatMasker	Unknown	2463	2645	1502	+	.	ID="RND-1_FAMILY-346";Tend="406";Tstart="218";shortTE="F";uid="742d6b08-7cba-43fa-b351-43c0071a9fda"
Mc38783	RepeatMasker	Unknown	16	307	1703	+	.	ID="RND-1_FAMILY-88";Tend="256";Tstart="1";shortTE="F";uid="9e219dbd-2e09-4163-82fe-e333ec9f5a41"
Mc38783	RepeatMasker	Unknown	261	1441	9141	-	.	ID="RND-5_FAMILY-2421";Tend="1168";Tstart="15";shortTE="F";uid="d1808218-3b9f-43bf-8970-97fa53b1e3a5"
Mc38784	RepeatMasker	DNA/MULE-NOF	924	1284	876	+	.	ID="RND-5_FAMILY-6690";Tend="1085";Tstart="722";shortTE="F";uid="e0e91916-6359-4d18-85f3-187b568c3bbc"
Mc38784	RepeatMasker	Unknown	1	309	2226	+	.	ID="RND-6_FAMILY-2085";Tend="853";Tstart="575";shortTE="F";uid="5d4fecc4-e7dd-4262-8f43-88909760be88"
Mc38784	RepeatMasker	LINE/R1	3556	3930	3004	+	.	ID="RND-1_FAMILY-12";Tend="1070";Tstart="694";shortTE="F";uid="3bad1c4a-5066-494b-b07c-c5e68ddba5fd"
Mc38784	RepeatMasker	Unknown	2744	2847	472	+	.	ID="RND-6_FAMILY-11526";Tend="642";Tstart="539";shortTE="F";uid="2a4517b0-8a9a-4a47-b6dd-e07b19b82804"
Mc38784	RepeatMasker	DNA/MULE-NOF	1009	1364	592	-	.	ID="RND-6_FAMILY-10783";Tend="998";Tstart="652";shortTE="F";uid="01131576-baf8-482d-a17b-2a23e0e8d824"
Mc38784	RepeatMasker	Unknown	2768	3241	810	-	.	ID="RND-1_FAMILY-203";TEgroup="ctg_38778%7CRND-1_FAMILY-203%7C1";Tend="508";Tstart="219";shortTE="F";uid="bdfe664b-d39b-4e3d-822b-dbe1790eb581"
Mc38784	RepeatMasker	Unknown	3240	3529	2318	-	.	ID="RND-1_FAMILY-13";Tend="401";Tstart="110";shortTE="F";uid="b34a7f5a-963b-41c4-a2b7-904cb6853f04"
Mc38784	RepeatMasker	Unknown	1462	1910	1028	-	.	ID="RND-6_FAMILY-41522";Tend="502";Tstart="62";shortTE="F";uid="2437a9e0-2e55-4f75-80a8-6bf17243edc8"
Mc38785	RepeatMasker	LINE/CR1	1980	2264	624	+	.	ID="RND-6_FAMILY-21667";Tend="919";Tstart="635";shortTE="F";uid="76990c7f-6871-4154-883c-13622f1c1e84"
Mc38785	RepeatMasker	DNA/hAT-Ac	707	1960	8414	+	.	ID="RND-6_FAMILY-11844";Tend="1257";Tstart="10";shortTE="F";uid="9b411c00-b164-4887-8e5a-d30e1bc4cc8d"
Mc3878	RepeatMasker	DNA	18820	19073	501	+	.	ID="DNAX-2_AP";Tend="308";Tstart="28";shortTE="F";uid="6a4e032b-d2f4-474e-847d-9a33002e43fb"
Mc3878	RepeatMasker	DNA/Ginger-1	17804	17997	405	+	.	ID="RND-6_FAMILY-13505";Tend="697";Tstart="518";shortTE="F";uid="f3d6cbf7-d0e8-4e75-8940-74458a4a22d3"
Mc3878	RepeatMasker	DNA/MULE-MuDR	7053	7702	4302	-	.	ID="RND-5_FAMILY-4344";Tend="1332";Tstart="703";shortTE="F";uid="5ebf1062-e497-4b89-b8e7-1fbee2804fc1"
Mc3878	RepeatMasker	Unknown	16358	17371	5935	-	.	ID="RND-4_FAMILY-2304";Tend="1381";Tstart="367";shortTE="F";uid="c12f01fc-0223-426b-b19e-a7397ab7b97c"
Mc38786	RepeatMasker	DNA/TcMar-Tigger	1183	1326	454	+	.	ID="MARINER-N30_LMI";Tend="144";Tstart="1";shortTE="F";uid="660ba08e-d21b-4f02-b024-7df418aff504"
Mc38787	RepeatMasker	DNA	331	784	3803	+	.	ID="RND-1_FAMILY-115";Tend="1571";Tstart="1117";shortTE="F";uid="5f7205b6-17a5-4414-8281-50a7be77d4a1"
Mc38787	RepeatMasker	DNA/Kolobok-E	895	1451	4483	-	.	ID="RND-5_FAMILY-1789";Tend="2024";Tstart="1455";shortTE="F";uid="483da386-8cb4-4451-bd4c-703827648dc4"
Mc38787	RepeatMasker	DNA	1	528	4316	-	.	ID="RND-1_FAMILY-106";Tend="814";Tstart="279";shortTE="F";uid="f5392cb7-bca4-4df8-8f74-31a7c8c8c2cd"
Mc38788	RepeatMasker	DNA/Ginger-1	997	1451	3356	-	.	ID="rnd-6_family-13505";Tend="1943";Tstart="1527";shortTE="F";uid="dec9824e-d969-4868-9316-781fb90a8404"
Mc38788	RepeatMasker	Retroposon?	762	991	1026	-	.	ID="RND-6_FAMILY-21009";Tend="1281";Tstart="1048";shortTE="F";uid="fedb1bef-c4e5-42e4-9019-377f4566abbf"
Mc38789	RepeatMasker	Retroposon?	86	403	809	-	.	ID="SINE2-1_AP";Tend="961";Tstart="649";shortTE="F";uid="e47626e4-1441-4933-9f14-d6c3c67a6e0a"
Mc38789	RepeatMasker	Unknown	711	1198	564	-	.	ID="RND-5_FAMILY-5708";Tend="1656";Tstart="1154";shortTE="F";uid="a3fabbf4-25f2-497c-a3d8-bb5cf7538472"
Mc38790	RepeatMasker	DNA/hAT-Charlie	1	208	1504	+	.	ID="RND-1_FAMILY-92";Tend="1166";Tstart="960";shortTE="F";uid="de5da96d-3aec-4c2b-a604-bba8183b216f"
Mc38791	RepeatMasker	DNA/Kolobok-E	882	1427	1109	-	.	ID="rnd-6_family-20546";Tend="366";Tstart="10";shortTE="F";uid="b89bf893-0cc6-4b95-a05b-8b469e4fe861"
Mc38792	RepeatMasker	Unknown	1	1451	8186	-	.	ID="RND-1_FAMILY-9";Tend="2357";Tstart="1";shortTE="F";uid="bcbb9c16-bf67-477f-80c9-bfcaed15e53a"
Mc38793	RepeatMasker	Unknown	1239	1431	1563	-	.	ID="RND-1_FAMILY-158";Tend="204";Tstart="12";shortTE="F";uid="e2da6804-4221-40bc-9bd9-2d2f13640eb3"
Mc38794	RepeatMasker	DNA/hAT-Tip100	1055	1451	2391	+	.	ID="RND-6_FAMILY-4194";Tend="878";Tstart="472";shortTE="F";uid="d07f08fe-5f09-4ba2-8729-d52c6856f263"
Mc38794	RepeatMasker	DNA/hAT	431	578	868	+	.	ID="DNA8-105_AP";Tend="424";Tstart="266";shortTE="F";uid="5af7e473-7f70-46e0-9031-3c1a63b2013c"
Mc38795	RepeatMasker	Unknown	2	409	3210	+	.	ID="RND-6_FAMILY-2381";Tend="409";Tstart="2";shortTE="F";uid="072cb276-6638-4ea2-8d18-897e1a95ceb5"
Mc3879	RepeatMasker	Retroposon?	1	196	1312	+	.	ID="SINE2-1_AP";Tend="1770";Tstart="1543";shortTE="F";uid="c4ff9e01-b1a6-4f79-9a04-627d52b62be5"
Mc3879	RepeatMasker	DNA	18903	19369	1000	+	.	ID="TTAA2D_AP";Tend="420";Tstart="5";shortTE="F";uid="e0f52b05-8b99-4635-a4cb-1dc2d3641669"
Mc3879	RepeatMasker	DNA/TcMar-m44?	11576	11721	599	+	.	ID="DNA4-10_AP";Tend="152";Tstart="6";shortTE="F";uid="7087421e-18af-4a93-8809-b21b408bd623"
Mc3879	RepeatMasker	DNA/TcMar-m44	14911	15058	436	+	.	ID="dnax-3b_ap";Tend="138";Tstart="1";shortTE="F";uid="8501f9af-9cf2-4cf7-b8d6-702e3dc2dc12"
Mc3879	RepeatMasker	DNA/hAT	21918	22025	521	+	.	ID="DNA8-68_AP";Tend="103";Tstart="1";shortTE="F";uid="ad3e3c1e-9567-4330-8955-2a19bb8c12f3"
Mc3879	RepeatMasker	Retroposon?	15111	15383	463	+	.	ID="SINE2-1_AP";Tend="1151";Tstart="857";shortTE="F";uid="8af72673-3a00-4460-ab28-efa9d8cd5c8f"
Mc3879	RepeatMasker	DNA/Kolobok-E	7659	7987	1362	+	.	ID="KOLOBOKE-4_AP";Tend="3121";Tstart="2788";shortTE="F";uid="27e7c4fa-69e1-4629-b00e-0933fb501dc3"
Mc3879	RepeatMasker	DNA/Ginger	194	315	764	-	.	ID="RND-1_FAMILY-6";Tend="1931";Tstart="1812";shortTE="F";uid="fafca32f-2adf-4d52-8eae-12616522da04"
Mc3879	RepeatMasker	DNA/Ginger-1	46	238	1081	-	.	ID="RND-6_FAMILY-2746";Tend="451";Tstart="253";shortTE="F";uid="4e8f3dca-5f19-4bfa-87a7-086939d7eff7"
Mc3879	RepeatMasker	DNA/hAT-Tip100	5998	7171	8080	-	.	ID="RND-5_FAMILY-5627";Tend="1755";Tstart="637";shortTE="F";uid="f1a56df6-06f8-4efa-9def-3d2e9952dd95"
Mc3879	RepeatMasker	DNA/hAT-Tip100	12072	12644	1987	-	.	ID="RND-5_FAMILY-946";Tend="1460";Tstart="909";shortTE="F";uid="b75af1aa-2942-4a59-8540-5667b91e9914"
Mc3879	RepeatMasker	DNA/Kolobok-E	306	416	537	-	.	ID="KOLOBOKE-4_AP";Tend="2569";Tstart="2458";shortTE="F";uid="4eaf1b02-8da6-4f71-8b8b-415c8538ff0e"
Mc3879	RepeatMasker	DNA/MULE-NOF	23883	24316	3756	-	.	ID="RND-5_FAMILY-6690";Tend="881";Tstart="448";shortTE="F";uid="46e63724-9d86-48cd-96bf-493a4bfe6391"
Mc3879	RepeatMasker	DNA/MULE-MuDR	575	1610	4823	-	.	ID="RND-6_FAMILY-14086";Tend="1293";Tstart="338";shortTE="F";uid="f7ed9d60-8e1a-4cc2-8f80-a76c286af30b"
Mc3879	RepeatMasker	Retroposon?	7831	8040	428	-	.	ID="RND-6_FAMILY-9900";Tend="427";Tstart="238";shortTE="F";uid="d02162f3-0fe0-4183-89fa-74c266114b5e"
Mc38796	RepeatMasker	DNA/Ginger-1	9	413	1941	+	.	ID="RND-6_FAMILY-13505";Tend="2337";Tstart="1949";shortTE="F";uid="3954550e-8483-4dd1-afec-cd2c46af0818"
Mc38797	RepeatMasker	DNA	420	742	1151	+	.	ID="ttaa3b_ap";TEgroup="ctg_38791%7Cttaa3b_ap%7C1";Tend="196";Tstart="1";shortTE="F";uid="a9451d9b-5d18-438e-828c-93f5d70ecc9a"
Mc38798	RepeatMasker	Retroposon?	1	245	1524	-	.	ID="SINE2-1_AP";Tend="298";Tstart="36";shortTE="F";uid="65cf91a3-23a9-465b-ae4a-1ddf424f1e40"
Mc38799	RepeatMasker	DNA/Kolobok-E	7	190	533	+	.	ID="RND-6_FAMILY-482";Tend="582";Tstart="373";shortTE="F";uid="c25391de-f35b-4c52-a86f-5553f465e83f"
Mc38799	RepeatMasker	Unknown	446	551	431	+	.	ID="RND-6_FAMILY-4897";Tend="1378";Tstart="1287";shortTE="F";uid="544a9ebe-3f09-444e-8cc3-ca5c098565e3"
Mc38799	RepeatMasker	DNA/Ginger-1	546	1450	4566	+	.	ID="rnd-6_family-3412";Tend="1770";Tstart="669";shortTE="F";uid="fd0f4efa-ffc6-498c-9e42-b972a90f961d"
Mc38800	RepeatMasker	Unknown	1031	1258	1867	-	.	ID="RND-5_FAMILY-11497";Tend="1584";Tstart="1357";shortTE="F";uid="3cd348a4-9a5a-46b6-9886-02ce752b6e70"
Mc38801	RepeatMasker	Unknown	664	896	2074	-	.	ID="RND-1_FAMILY-333";Tend="865";Tstart="633";shortTE="F";uid="23db7b4f-02e9-4f9f-8610-38ebaea32e50"
Mc38802	RepeatMasker	LTR/Gypsy	527	1440	900	+	.	ID="GYPSY-17_LH-I";Tend="2839";Tstart="1958";shortTE="F";uid="1a693d35-e450-46fb-bf57-3af894ab6112"
Mc38803	RepeatMasker	DNA/Kolobok-E	1	194	1555	-	.	ID="RND-1_FAMILY-51";Tend="1032";Tstart="839";shortTE="F";uid="23f0a0fd-8f86-4def-837d-413069f6b133"
Mc38804	RepeatMasker	DNA/Kolobok-E	1	166	702	+	.	ID="KOLOBOKE-5_AP";Tend="3695";Tstart="3529";shortTE="F";uid="026df156-8ed5-44cf-b854-d1683f92e648"
Mc38804	RepeatMasker	DNA/Kolobok-E	461	817	863	+	.	ID="KOLOBOKE-5_AP";TEgroup="ctg_38798%7CKOLOBOKE-5_AP%7C1";Tend="3738";Tstart="3446";shortTE="F";uid="edb5acbb-4dc7-47ed-a575-c95e21c2905b"
Mc38805	RepeatMasker	DNA/Kolobok-E	1	197	1600	-	.	ID="RND-1_FAMILY-51";Tend="1035";Tstart="839";shortTE="F";uid="f740a832-0760-43a2-be94-61bff329f024"
Mc388	RepeatMasker	Retroposon?	5937	6334	1119	+	.	ID="SINE2-1_AP";Tend="1461";Tstart="1065";shortTE="F";uid="f7434638-c9b0-4129-8751-f6c653579fae"
Mc388	RepeatMasker	DNA	1823	2021	1694	+	.	ID="RND-5_FAMILY-743";Tend="1800";Tstart="1609";shortTE="F";uid="afa2f8e5-3a5c-4444-9cfb-3b184f3c0cb5"
Mc388	RepeatMasker	DNA/hAT	1229	1484	1121	+	.	ID="DNA8-78_AP";Tend="261";Tstart="1";shortTE="F";uid="bf27cba7-dd4a-43de-af71-3b2b4e2249cc"
Mc388	RepeatMasker	DNA	1038	1199	1000	+	.	ID="RND-5_FAMILY-743";Tend="1567";Tstart="1401";shortTE="F";uid="5ef64b0f-d4b5-432b-8905-1231ea0e0683"
Mc388	RepeatMasker	DNA/hAT-hAT19	1500	1822	1068	+	.	ID="dna8-78_ap";Tend="624";Tstart="404";shortTE="F";uid="26049c56-ae7f-484f-b268-b5aeb2eac3d3"
Mc388	RepeatMasker	DNA/hAT-Tip100	2225	2342	498	+	.	ID="DNA8-113_AP";Tend="150";Tstart="41";shortTE="F";uid="a8307c51-4594-4fc1-8cb3-ab328f920b46"
Mc388	RepeatMasker	DNA	53804	54456	2881	+	.	ID="DNA4-2_AP";Tend="768";Tstart="1";shortTE="F";uid="8205f74f-77c7-450c-9dc9-febd5efd8ef5"
Mc388	RepeatMasker	DNA	12177	12909	1020	-	.	ID="DNA4-2_AP";Tend="769";Tstart="1";shortTE="F";uid="9aaae744-9dc8-43ba-9ac4-d9dbe8f102fe"
Mc388	RepeatMasker	DNA/hAT-Tip100	23806	24089	795	-	.	ID="RND-6_FAMILY-3509";Tend="1372";Tstart="1117";shortTE="F";uid="c0f540ae-4a78-499c-88da-4209c296278a"
Mc3880	RepeatMasker	DNA/Kolobok-E	10602	11018	486	+	.	ID="RND-6_FAMILY-8614";Tend="1316";Tstart="859";shortTE="F";uid="60bc062d-4b4b-45ec-b620-ec866ec44504"
Mc3880	RepeatMasker	DNA/Kolobok-E	10380	10583	481	+	.	ID="KOLOBOKE-2_AP";Tend="1314";Tstart="1123";shortTE="F";uid="4dd1e3ed-431b-42b6-ac0e-ae5856473faf"
Mc3880	RepeatMasker	DNA/Ginger-1	1204	2819	10889	-	.	ID="RND-6_FAMILY-13505";Tend="2249";Tstart="554";shortTE="F";uid="09786cfd-5238-4a6a-b1ff-4282b778b292"
Mc3880	RepeatMasker	DNA	10351	10459	533	-	.	ID="RND-6_FAMILY-6607";Tend="425";Tstart="317";shortTE="F";uid="6adefbbc-95ed-4f50-8f53-0a08eb435f7c"
Mc3880	RepeatMasker	DNA/Ginger	10738	11080	864	-	.	ID="rnd-5_family-2916";Tend="958";Tstart="385";shortTE="F";uid="2dfd3d57-904d-45df-baba-5a359f5942eb"
Mc3880	RepeatMasker	DNA/hAT-Charlie	21792	22221	1630	-	.	ID="RND-6_FAMILY-3826";Tend="897";Tstart="428";shortTE="F";uid="ec93089e-c71c-428b-8115-8d0d7103937d"
Mc38807	RepeatMasker	LTR/Gypsy	1143	1450	2275	-	.	ID="RND-6_FAMILY-5839";Tend="1143";Tstart="841";shortTE="F";uid="17dfc7f1-1579-4b9e-995d-a93a9320b585"
Mc38807	RepeatMasker	LTR/Gypsy	632	851	1014	-	.	ID="RND-6_FAMILY-5839";Tend="1370";Tstart="1207";shortTE="F";uid="1739f5ff-f16d-46cc-8676-746f09a2d379"
Mc38808	RepeatMasker	DNA/Ginger	1185	1444	443	+	.	ID="RND-5_FAMILY-2916";Tend="545";Tstart="296";shortTE="F";uid="ededa7ee-8577-42f8-aa2f-d3c4af0ccf92"
Mc38808	RepeatMasker	DNA/hAT-hAT19	793	901	412	+	.	ID="DNA8-74_AP";Tend="677";Tstart="543";shortTE="F";uid="5271637c-1175-43a2-89a8-ef3424e916bb"
Mc38808	RepeatMasker	LTR/Gypsy	1063	1248	535	-	.	ID="RND-6_FAMILY-9232";Tend="1171";Tstart="981";shortTE="F";uid="3c457788-9c2c-4227-97d5-4aa4dc78d9d5"
Mc38809	RepeatMasker	DNA/Ginger	345	1450	8226	-	.	ID="RND-1_FAMILY-6";Tend="2040";Tstart="897";shortTE="F";uid="a11ab63e-1d75-4ff0-ab54-6b9980953a38"
Mc38810	RepeatMasker	DNA/Ginger-1	173	418	1701	+	.	ID="RND-1_FAMILY-4";Tend="2278";Tstart="2026";shortTE="F";uid="ae6cfd2b-a33b-483d-8dad-4ac9fc42faf6"
Mc38810	RepeatMasker	DNA/hAT	1223	1414	534	+	.	ID="RND-1_FAMILY-198";Tend="1100";Tstart="900";shortTE="F";uid="fac62ae7-ec05-4840-8f2b-8d65966c6c52"
Mc38810	RepeatMasker	DNA/Ginger	5	172	1619	-	.	ID="RND-1_FAMILY-6";Tend="1360";Tstart="878";shortTE="F";uid="fd37192a-11b9-4f88-b8d1-8d273b71a55e"
Mc38810	RepeatMasker	LINE/RTE-BovB	427	1157	5054	-	.	ID="RND-5_FAMILY-7086";Tend="1182";Tstart="294";shortTE="F";uid="4286eb21-96fc-4c01-9d5f-fcb423e6a03d"
Mc38811	RepeatMasker	DNA/Ginger-1	1605	2241	1830	+	.	ID="GINGER1-1_AP";Tend="3764";Tstart="3178";shortTE="F";uid="32f46c82-b49d-4886-b5fd-51cc1638680c"
Mc38811	RepeatMasker	DNA	602	805	1090	+	.	ID="ttaa3b_ap";Tend="200";Tstart="1";shortTE="F";uid="c6245922-6c4e-4f3b-b479-648dfd8d5946"
Mc38811	RepeatMasker	DNA/hAT-Charlie	1	594	4695	+	.	ID="RND-6_FAMILY-10672";Tend="1350";Tstart="744";shortTE="F";uid="52a326af-2520-416f-8cbd-1dd2ce58083f"
Mc38811	RepeatMasker	DNA/Ginger	1827	2607	5631	-	.	ID="RND-1_FAMILY-6";Tend="1837";Tstart="1061";shortTE="F";uid="e0f4d63b-4586-4ed5-bbec-3df3fd40575f"
Mc3881	RepeatMasker	Retroposon?	2419	2927	510	+	.	ID="SINE2-2_AP";Tend="877";Tstart="382";shortTE="F";uid="b9b92f55-071b-4644-9203-0f30977e543d"
Mc3881	RepeatMasker	DNA/hAT-Charlie	5865	6062	1319	+	.	ID="RND-6_FAMILY-11141";Tend="1283";Tstart="1081";shortTE="F";uid="53e370ab-1ebf-4633-9133-3a5580520774"
Mc3881	RepeatMasker	Retroposon?	2208	2382	922	+	.	ID="SINE2-1_AP";Tend="273";Tstart="96";shortTE="F";uid="96e46985-68bf-48ca-a1c2-e24ca0074315"
Mc3881	RepeatMasker	LINE/I	23739	24123	2533	+	.	ID="RND-5_FAMILY-879";Tend="1410";Tstart="1018";shortTE="F";uid="8eb3ca7d-3fdc-492a-86b5-34563f5614c3"
Mc3881	RepeatMasker	Unknown	12241	12350	413	+	.	ID="RND-6_FAMILY-6441";Tend="272";Tstart="161";shortTE="F";uid="3f451312-c497-4680-bf37-16c932417608"
Mc3881	RepeatMasker	LINE/CR1	1	1072	2014	+	.	ID="RND-6_FAMILY-4534";Tend="1292";Tstart="267";shortTE="F";uid="5ce007ed-0d3a-497c-b7fe-8f2713198162"
Mc3881	RepeatMasker	DNA/Ginger-1	2165	2375	818	-	.	ID="RND-6_FAMILY-13505";Tend="2214";Tstart="2017";shortTE="F";uid="5057921e-f29a-4b0b-8ec6-c41f516d25e6"
Mc3881	RepeatMasker	DNA/Kolobok-E	2400	2823	1029	-	.	ID="RND-6_FAMILY-12898";Tend="1389";Tstart="978";shortTE="F";uid="f6d0f5bc-ed35-4eb1-acaf-e39376e1599e"
Mc3881	RepeatMasker	Retroposon?	24121	24305	1269	-	.	ID="SINE2-1_AP";Tend="1770";Tstart="1565";shortTE="F";uid="0fad327b-3db7-416d-af3b-4be43d77faed"
Mc3881	RepeatMasker	Unknown	1619	2109	522	-	.	ID="RND-5_FAMILY-605";Tend="1640";Tstart="1187";shortTE="F";uid="28a01938-7cdd-41fd-af2b-440bb3505cd9"
Mc3881	RepeatMasker	Unknown	23621	23725	500	-	.	ID="RND-5_FAMILY-4525";Tend="1389";Tstart="1288";shortTE="F";uid="d871e588-0fcd-4b75-9233-9634f4de6b4f"
Mc3881	RepeatMasker	Unknown	12746	13040	516	-	.	ID="RND-6_FAMILY-1325";Tend="1377";Tstart="1030";shortTE="F";uid="9303b04f-a08b-40a7-ba96-00872b3f1f61"
Mc38816	RepeatMasker	Unknown	1251	1447	1754	+	.	ID="RND-1_FAMILY-35";Tend="1073";Tstart="877";shortTE="F";uid="840a9615-3be8-420a-b4bf-780cd5ef84f2"
Mc38817	RepeatMasker	DNA/Ginger-1	1164	1449	2549	+	.	ID="RND-1_FAMILY-4";Tend="1037";Tstart="752";shortTE="F";uid="ac63f856-f698-4f83-982f-23b18e1a1acb"
Mc38817	RepeatMasker	LINE/I	763	1105	1425	+	.	ID="RND-6_FAMILY-3675";Tend="1093";Tstart="766";shortTE="F";uid="a79a0886-e274-4f39-a5c6-b15b3b1a4d41"
Mc38817	RepeatMasker	Unknown	237	582	1530	+	.	ID="RND-1_FAMILY-58";Tend="1518";Tstart="1103";shortTE="F";uid="6f7f9bfd-222f-4d32-b546-4fde00f94abc"
Mc38818	RepeatMasker	Unknown	676	862	683	+	.	ID="RND-6_FAMILY-8896";Tend="653";Tstart="443";shortTE="F";uid="f80ac1a9-2858-4b11-9fef-27aa440d8682"
Mc38818	RepeatMasker	Unknown	1328	1449	1047	-	.	ID="RND-1_FAMILY-74";Tend="1641";Tstart="1519";shortTE="F";uid="abb28ffd-68ef-4f18-a06b-6bedc8c56e5c"
Mc38818	RepeatMasker	DNA	118	330	1723	-	.	ID="DNA2-3_AP";Tend="208";Tstart="1";shortTE="F";uid="c1ef0f35-c01c-48a5-af73-c27f6b6ff0fd"
Mc38819	RepeatMasker	DNA/Maverick	532	653	499	+	.	ID="RND-6_FAMILY-1946";Tend="1280";Tstart="1182";shortTE="F";uid="d694b2c7-de43-436b-87dc-75680fa4ed51"
Mc38819	RepeatMasker	DNA/Maverick	1	502	3717	-	.	ID="RND-6_FAMILY-649";Tend="1075";Tstart="579";shortTE="F";uid="d9ebc134-c05c-4b37-8438-eb953e91b0b6"
Mc38820	RepeatMasker	DNA/MULE-MuDR	897	1058	411	+	.	ID="RND-5_FAMILY-4344";Tend="983";Tstart="832";shortTE="F";uid="dd974c81-c377-40ac-b3a0-1affbba000c0"
Mc38820	RepeatMasker	DNA/MULE-NOF	1235	1443	538	-	.	ID="RND-5_FAMILY-6690";Tend="1059";Tstart="848";shortTE="F";uid="d0db2660-c7f5-450b-926a-f3575ce9ef0b"
Mc38820	RepeatMasker	DNA/hAT-Tip100	904	1097	450	-	.	ID="dna8-87_ap";Tend="546";Tstart="251";shortTE="F";uid="68ef78cf-9fdb-4ca4-adfc-f79744225152"
Mc38822	RepeatMasker	Unknown	1124	1449	1726	+	.	ID="RND-6_FAMILY-1529";Tend="336";Tstart="21";shortTE="F";uid="1f36275f-6810-4347-9a45-275db6e6f32a"
Mc38824	RepeatMasker	DNA/MULE-NOF	1262	1432	528	-	.	ID="REHAVKUS1_AP";Tend="4837";Tstart="4666";shortTE="F";uid="5da1209f-5d57-49fd-ab73-ac6cbf61cc3a"
Mc38825	RepeatMasker	Unknown	1295	1449	1037	+	.	ID="RND-5_FAMILY-225";Tend="815";Tstart="643";shortTE="F";uid="2e56039f-e90b-4263-a177-62f34aeb3286"
Mc3882	RepeatMasker	RC/Helitron	23429	24351	5786	+	.	ID="RND-5_FAMILY-3090";Tend="1494";Tstart="7";shortTE="F";uid="f3b1dc40-9f52-486a-8b94-773d11742d20"
Mc3882	RepeatMasker	LINE/I	27476	27717	890	+	.	ID="RND-6_FAMILY-5269";Tend="1331";Tstart="1090";shortTE="F";uid="711deb38-e535-4134-9297-5f93938dea53"
Mc3882	RepeatMasker	DNA	21950	22292	812	+	.	ID="DNAX-2_AP";Tend="339";Tstart="1";shortTE="F";uid="6cb250d5-cd82-47f9-b2e4-f259627d526e"
Mc3882	RepeatMasker	DNA/TcMar-Tc1	15	148	438	+	.	ID="MARINER-62_HSAL";Tend="491";Tstart="359";shortTE="F";uid="6386d612-c2ac-4902-86c4-260899c08528"
Mc3882	RepeatMasker	DNA/Ginger-1	10946	11106	511	+	.	ID="RND-6_FAMILY-13505";Tend="2249";Tstart="2094";shortTE="F";uid="b974bd5e-3da8-4f53-80f8-bb45a54cdb3b"
Mc3882	RepeatMasker	RC/Helitron	25200	25540	5786	+	.	ID="RND-5_FAMILY-3090";Tend="2047";Tstart="1495";shortTE="F";uid="29cab725-ec5b-4076-9b2f-53d13e5f47ff"
Mc3882	RepeatMasker	Unknown	18237	18500	611	+	.	ID="RND-5_FAMILY-5805";Tend="1307";Tstart="1046";shortTE="F";uid="eeb622de-1de5-4d5d-a146-84a173e66fb7"
Mc3882	RepeatMasker	Retroposon?	10378	10972	653	-	.	ID="SINE2-1_AP";Tend="1180";Tstart="292";shortTE="F";uid="ed11d568-8882-4a1f-a6d2-71d048c5ef50"
Mc3882	RepeatMasker	DNA	11141	11570	2415	-	.	ID="ttaa4c_ap";Tend="420";Tstart="1";shortTE="F";uid="9cf399a9-af67-4008-8ada-6b4308744018"
Mc3882	RepeatMasker	RC/Helitron	24352	25199	6381	-	.	ID="RND-6_FAMILY-15565";Tend="1799";Tstart="962";shortTE="F";uid="bba6ac65-e1ca-41a4-ab7a-7e630d8a19cc"
Mc3882	RepeatMasker	DNA/MULE-MuDR	12249	12419	694	-	.	ID="RND-6_FAMILY-11754";Tend="865";Tstart="713";shortTE="F";uid="2248bdf6-f1f2-4cbb-b5a5-ac9802cee31b"
Mc3882	RepeatMasker	Unknown	28051	28534	3408	-	.	ID="RND-1_FAMILY-248";Tend="1379";Tstart="902";shortTE="F";uid="d9205dca-19b7-4cea-b6a5-7ec75b6de71e"
Mc3882	RepeatMasker	DNA/Ginger	15511	17168	12326	-	.	ID="RND-1_FAMILY-6";Tend="2399";Tstart="706";shortTE="F";uid="71ed3e8f-be7d-4c8c-8679-c160953f1ea8"
Mc3882	RepeatMasker	Unknown	10147	10362	733	-	.	ID="RND-4_FAMILY-56";Tend="1126";Tstart="909";shortTE="F";uid="fe2b78fa-3c41-46e7-8cf7-ae55021c78c0"
Mc3882	RepeatMasker	DNA	22382	22526	490	-	.	ID="dnax-2_ap";Tend="266";Tstart="119";shortTE="F";uid="631e25d3-f8b6-40f4-8a9a-12ce1565f709"
Mc38826	RepeatMasker	DNA/MULE-MuDR	240	454	690	+	.	ID="RND-6_FAMILY-1868";Tend="744";Tstart="522";shortTE="F";uid="d1f3ccd2-6763-4ca1-aa3b-4f0c68317a63"
Mc38826	RepeatMasker	Unknown	1239	1449	1648	-	.	ID="RND-1_FAMILY-13";Tend="642";Tstart="414";shortTE="F";uid="247c2f61-0b5e-487a-ae9a-ecec3c84a0b3"
Mc38826	RepeatMasker	Unknown	1083	1252	1601	-	.	ID="RND-6_FAMILY-7329";Tend="339";Tstart="170";shortTE="F";uid="914e685a-bdac-48bb-9a87-e005aec324fe"
Mc38827	RepeatMasker	DNA/P	1	197	1591	+	.	ID="RND-6_FAMILY-5467";Tend="1038";Tstart="842";shortTE="F";uid="c42b8f54-ed2b-46fc-9e45-65271c0971ea"
Mc38829	RepeatMasker	DNA/Kolobok-E	502	641	569	+	.	ID="RND-6_FAMILY-742";Tend="802";Tstart="674";shortTE="F";uid="fc5b322a-f17a-408c-9aa3-da5d390fa441"
Mc38829	RepeatMasker	RC/Helitron	600	731	565	+	.	ID="RND-6_FAMILY-18865";Tend="999";Tstart="868";shortTE="F";uid="9b61275e-72e4-4e78-8ffc-11bd9bc1e870"
Mc38829	RepeatMasker	DNA	1	508	3630	-	.	ID="RND-5_FAMILY-3733";Tend="1289";Tstart="813";shortTE="F";uid="b4251335-c9eb-417c-bdff-ef7bf96ba064"
Mc38830	RepeatMasker	LINE/I-Jockey	1021	1448	1413	+	.	ID="RND-6_FAMILY-2894";Tend="1104";Tstart="687";shortTE="F";uid="735c17db-7ef2-4cdd-ae21-8b92105beef6"
Mc38831	RepeatMasker	DNA	16	307	565	+	.	ID="RND-6_FAMILY-6607";Tend="562";Tstart="291";shortTE="F";uid="7948d230-508c-427b-a74b-324d71c24309"
Mc38831	RepeatMasker	Unknown	932	1444	1084	+	.	ID="RND-6_FAMILY-3054";Tend="821";Tstart="214";shortTE="F";uid="bd5fcb05-d795-4b58-86ab-50d5bc51fdd7"
Mc38832	RepeatMasker	Retroposon?	1	481	2590	+	.	ID="RND-6_FAMILY-21009";Tend="1284";Tstart="848";shortTE="F";uid="63ec5809-79fc-4160-8c8a-42671bdaebf0"
Mc38833	RepeatMasker	Retroposon?	2117	2652	3479	-	.	ID="RND-6_FAMILY-21009";Tend="1277";Tstart="769";shortTE="F";uid="a2d69725-3a8c-4e23-8cd8-790e15b8bd5d"
Mc38835	RepeatMasker	DNA/MULE-MuDR	1191	1383	558	+	.	ID="RND-1_FAMILY-60";Tend="705";Tstart="526";shortTE="F";uid="0532845e-c0b3-4d39-b750-f9e31bf35bc2"
Mc38835	RepeatMasker	DNA	769	1126	952	-	.	ID="ttaa4b_ap";Tend="430";Tstart="2";shortTE="F";uid="cc59b075-3674-4d40-ad8d-1034721d1e4e"
Mc3883	RepeatMasker	Retroposon?	2721	3171	573	+	.	ID="SINE2-1_AP";Tend="1371";Tstart="950";shortTE="F";uid="bc41ca67-3996-47ea-a6fa-a33aaeffac8a"
Mc3883	RepeatMasker	DNA/Ginger-2	2381	2670	491	+	.	ID="GINGER2-2_LMI";Tend="1652";Tstart="1349";shortTE="F";uid="2afb5c34-1205-4223-941e-ebdd8ce2ac92"
Mc3883	RepeatMasker	LINE/I	6577	6803	1231	+	.	ID="RND-6_FAMILY-2764";Tend="1326";Tstart="1089";shortTE="F";uid="5e3ec810-6866-4ef8-8a2c-0d7a62ddf8ba"
Mc3883	RepeatMasker	Retroposon?	20622	20772	465	+	.	ID="SINE2-1_AP";Tend="1748";Tstart="1584";shortTE="F";uid="83015872-2746-4b99-b8d8-6eec351717c0"
Mc3883	RepeatMasker	DNA/Ginger-1	19835	19955	476	+	.	ID="GINGER1-1_AP";TEgroup="ctg_3883%7CGINGER1-1_AP%7C1";Tend="4384";Tstart="4258";shortTE="T";uid="9172236a-2f64-4b9c-bafe-3fba8670e355"
Mc3883	RepeatMasker	LINE/I-Jockey	21623	22094	3131	+	.	ID="RND-6_FAMILY-11654";Tend="1302";Tstart="852";shortTE="F";uid="7a6cdec6-b2e9-4609-a8d8-d938c4bc0177"
Mc3883	RepeatMasker	DNA/hAT-Ac	16866	17069	665	+	.	ID="RND-1_FAMILY-112";Tend="1828";Tstart="1629";shortTE="F";uid="f1cd0438-c0c7-44dc-a1b1-8fc3de9b411f"
Mc3883	RepeatMasker	DNA	8549	9090	1039	+	.	ID="DNA4-2_AP";Tend="747";Tstart="240";shortTE="F";uid="09330a55-6a40-4c41-b4c6-09f9fd9c5f2d"
Mc3883	RepeatMasker	DNA/Ginger-1	1	243	1785	-	.	ID="rnd-6_family-13505";Tend="767";Tstart="525";shortTE="F";uid="49226551-b784-4982-9b68-03f07bde0d0d"
Mc3883	RepeatMasker	LINE/RTE-BovB	3738	3996	749	-	.	ID="RND-6_FAMILY-170";Tend="1010";Tstart="720";shortTE="F";uid="06e71d9f-56c5-4257-b164-99b922843c34"
Mc3883	RepeatMasker	Retroposon?	18372	18748	898	-	.	ID="SINE2-1_AP";Tend="1373";Tstart="1010";shortTE="F";uid="247ae35b-f943-49a9-b0b3-2e4580300dc5"
Mc3883	RepeatMasker	DNA/Kolobok-E	5157	5393	522	-	.	ID="RND-6_FAMILY-850";Tend="244";Tstart="12";shortTE="F";uid="858806d8-b360-4bfd-b32c-110aa8657b59"
Mc3883	RepeatMasker	DNA/Kolobok-E	19378	19580	409	-	.	ID="KOLOBOKE-3_AP";Tend="2197";Tstart="1998";shortTE="F";uid="02f1e434-f2db-4605-8695-9f593bb122d5"
Mc3883	RepeatMasker	Unknown	10635	10833	401	-	.	ID="RND-6_FAMILY-28290";Tend="191";Tstart="15";shortTE="F";uid="a7a6b10c-1ecb-4d48-8712-834775dac06f"
Mc3883	RepeatMasker	Retroposon?	18043	18143	402	-	.	ID="SINE2-1_AP";Tend="1770";Tstart="1665";shortTE="F";uid="ae5cf6b4-2efa-4b26-a37b-fdefa697bce8"
Mc3883	RepeatMasker	DNA/hAT-hAT19	10934	11238	1141	-	.	ID="HAT-N7_AP";Tend="303";Tstart="1";shortTE="F";uid="2358f199-6406-4641-9721-a529259e7308"
Mc3883	RepeatMasker	DNA/hAT-hAT19	751	1718	6416	-	.	ID="RND-5_FAMILY-2308";Tend="1730";Tstart="743";shortTE="F";uid="232ceb49-0b46-4146-be1e-bd85b05d2be4"
Mc3883	RepeatMasker	Unknown	16760	17022	423	-	.	ID="RND-6_FAMILY-1936";Tend="1306";Tstart="1086";shortTE="F";uid="7e9ff251-2f23-4f72-99dc-19232d2c9810"
Mc3883	RepeatMasker	Retroposon?	19146	19410	710	-	.	ID="SINE2-1_AP";Tend="941";Tstart="679";shortTE="F";uid="920d6eb5-dff3-4024-94de-118d8b467c65"
Mc38836	RepeatMasker	DNA/hAT	196	767	3583	+	.	ID="RND-5_FAMILY-4392";Tend="1368";Tstart="770";shortTE="F";uid="830bc3f6-73f2-459a-b1e9-0feae7776209"
Mc38837	RepeatMasker	DNA/Ginger	20	340	2079	+	.	ID="RND-5_FAMILY-2916";Tend="2059";Tstart="1732";shortTE="F";uid="c7640737-c844-4dfb-a0d8-c1792df04f79"
Mc38837	RepeatMasker	DNA	249	471	458	+	.	ID="dna4-2_ap";Tend="237";Tstart="22";shortTE="F";uid="9268df48-728b-4b07-b235-4bf024d6ecad"
Mc38837	RepeatMasker	DNA/Ginger-1	3	272	2262	-	.	ID="RND-6_FAMILY-13505";Tend="819";Tstart="551";shortTE="F";uid="6c342be5-7034-4e4d-884e-291d6a309adc"
Mc38838	RepeatMasker	Retroposon?	384	896	679	+	.	ID="SINE2-1_AP";Tend="977";Tstart="485";shortTE="F";uid="12e7679b-a0d5-4c2b-80ca-7f30f968f5f5"
Mc38838	RepeatMasker	Unknown	1	199	1620	+	.	ID="RND-6_FAMILY-16533";Tend="1284";Tstart="1086";shortTE="F";uid="2310efc7-d9d4-41bc-a2f8-785fe801fec8"
Mc38838	RepeatMasker	DNA/MULE-NOF	947	1219	455	+	.	ID="RND-6_FAMILY-14259";Tend="921";Tstart="645";shortTE="F";uid="d34ca541-c163-4105-83a8-13c48dc74e08"
Mc38839	RepeatMasker	LTR/Gypsy	140	1437	1887	-	.	ID="GYPSY-31_SI-I";Tend="3208";Tstart="1812";shortTE="F";uid="b2946d4c-270c-4818-ac38-c6d7218fcdf8"
Mc38841	RepeatMasker	Unknown	1204	1448	2089	-	.	ID="RND-6_FAMILY-3885";Tend="1117";Tstart="866";shortTE="F";uid="b1eec087-de75-4e80-b03b-efdbec017198"
Mc38842	RepeatMasker	DNA/TcMar?	803	1426	4070	-	.	ID="RND-5_FAMILY-2433";Tend="1462";Tstart="870";shortTE="F";uid="1afc80b0-1627-4024-82f8-0c74dbf0744a"
Mc38843	RepeatMasker	LINE/Penelope	917	1204	1902	+	.	ID="RND-6_FAMILY-12880";Tend="1120";Tstart="850";shortTE="F";uid="ef71162f-9ceb-41d1-aaa0-4a96221d316d"
Mc38844	RepeatMasker	DNA/hAT	277	458	658	+	.	ID="DNA8-38_AP";Tend="486";Tstart="307";shortTE="F";uid="383a8aea-e1a1-47ea-b380-95d302a81e1e"
Mc38844	RepeatMasker	DNA/hAT	11	276	2946	-	.	ID="rnd-5_family-7437";Tend="1227";Tstart="833";shortTE="F";uid="be63ce53-666b-41b2-a8b4-4e93d303b82b"
Mc38844	RepeatMasker	DNA/hAT	459	655	1118	-	.	ID="RND-5_FAMILY-3706";Tend="890";Tstart="700";shortTE="F";uid="2b1ea5e1-6ac2-4cbf-83f3-63c49d655596"
Mc38845	RepeatMasker	DNA/hAT-Tip100	354	484	2837	+	.	ID="RND-6_FAMILY-28185";Tend="556";Tstart="71";shortTE="F";uid="be9f8eca-16e7-4f27-8d60-78569577a8d6"
Mc38845	RepeatMasker	Unknown	1	353	2854	-	.	ID="RND-6_FAMILY-3186";Tend="1262";Tstart="908";shortTE="F";uid="a45e7494-dd8d-487e-aa2e-4c47b49e4508"
Mc38845	RepeatMasker	DNA/Kolobok-E	1247	1448	1308	-	.	ID="KOLOBOKE-5_AP";Tend="3745";Tstart="3547";shortTE="F";uid="2d6fd47f-23b6-4626-b129-bf6fe3737261"
Mc3884	RepeatMasker	Unknown	20030	20213	1281	+	.	ID="RND-1_FAMILY-122";Tend="1204";Tstart="994";shortTE="F";uid="3bfdfd42-411f-442e-827d-112a891f533b"
Mc3884	RepeatMasker	DNA/Ginger-1	16700	17325	556	+	.	ID="RND-6_FAMILY-11732";Tend="2260";Tstart="1574";shortTE="F";uid="f05e0348-d0ab-4781-b534-f1f50647798a"
Mc3884	RepeatMasker	Unknown	20676	20844	874	-	.	ID="RND-1_FAMILY-122";Tend="1175";Tstart="999";shortTE="F";uid="b84fa8ee-a37a-4a01-ad26-55a3ff93af4a"
Mc3884	RepeatMasker	DNA	30254	31019	6326	-	.	ID="RND-6_FAMILY-10702";Tend="1467";Tstart="715";shortTE="F";uid="6bddb998-e400-422e-84f2-8aba1edfcf94"
Mc3884	RepeatMasker	LTR/Copia	4575	5298	5729	-	.	ID="RND-1_FAMILY-178";Tend="1617";Tstart="892";shortTE="F";uid="97e64fd6-9071-47c7-a4ec-1380d9409462"
Mc3884	RepeatMasker	Unknown	3534	3723	1342	-	.	ID="RND-5_FAMILY-4474";Tend="1331";Tstart="1142";shortTE="F";uid="87227b88-38f3-4852-bb0c-aefccb45bdd7"
Mc3884	RepeatMasker	Unknown	36628	36792	587	-	.	ID="RND-1_FAMILY-1";Tend="1153";Tstart="996";shortTE="F";uid="244a66ee-1e8d-4c52-bbea-91336dce9478"
Mc3884	RepeatMasker	DNA/P	37950	38074	431	-	.	ID="P-1_LHU";TEgroup="ctg_3884%7CP-1_LHU%7C1";Tend="881";Tstart="777";shortTE="T";uid="8a955d5b-9490-4da5-9799-4ce1c991a966"
Mc3884	RepeatMasker	DNA/Ginger-2	20214	20617	921	-	.	ID="RND-6_FAMILY-4536";Tend="1380";Tstart="905";shortTE="F";uid="85e9f27d-ae8c-454d-88d2-63bbd01da314"
Mc3884	RepeatMasker	DNA	32066	32285	510	-	.	ID="TTAA2C_AP";Tend="423";Tstart="212";shortTE="F";uid="68a79328-ed61-4d08-a671-e6b64ce032a8"
Mc38846	RepeatMasker	DNA/TcMar-Tigger	188	372	426	+	.	ID="DNA2-8_AP";TEgroup="ctg_38840%7CDNA2-8_AP%7C1";Tend="764";Tstart="1";shortTE="T";uid="4b7af452-561a-4d47-a8b9-bb12b0dd3af3"
Mc38847	RepeatMasker	Unknown	57	1448	6476	-	.	ID="RND-5_FAMILY-8050";Tend="1323";Tstart="1";shortTE="F";uid="9c89d571-857a-4608-9c86-8548d095a49e"
Mc38848	RepeatMasker	Unknown	112	387	1779	+	.	ID="RND-6_FAMILY-9339";Tend="352";Tstart="5";shortTE="F";uid="6cbb4ddb-9e1d-45dd-809c-0c6a087495fc"
Mc38849	RepeatMasker	DNA/Maverick	1081	1417	531	+	.	ID="RND-6_FAMILY-2597";TEgroup="ctg_38843%7CRND-6_FAMILY-2597%7C1";Tend="956";Tstart="513";shortTE="T";uid="9e196b3c-c624-498b-a1b2-ebb30384d9fc"
Mc38849	RepeatMasker	DNA/Maverick	245	481	1269	+	.	ID="RND-5_FAMILY-4394";Tend="212";Tstart="4";shortTE="F";uid="9f7ed1ff-328a-4e17-ab36-3feecc65bd2c"
Mc38850	RepeatMasker	Unknown	276	1419	6889	-	.	ID="RND-6_FAMILY-8376";Tend="1622";Tstart="522";shortTE="F";uid="c1153e77-f00f-46c2-9897-8dd2b7badbb0"
Mc38851	RepeatMasker	DNA/hAT-Tip100	749	1034	2028	+	.	ID="RND-1_FAMILY-187";Tend="1223";Tstart="928";shortTE="F";uid="1ec3ea0c-7ac0-4ab8-8b16-7d142b1fe0e8"
Mc38851	RepeatMasker	Unknown	434	728	1525	-	.	ID="RND-5_FAMILY-7423";Tend="563";Tstart="247";shortTE="F";uid="17205cd7-261f-4d6c-962e-3639490bad91"
Mc38853	RepeatMasker	DNA/hAT	1143	1446	1486	+	.	ID="RND-6_FAMILY-4085";Tend="1111";Tstart="824";shortTE="F";uid="48011f37-7688-47b0-b3dd-c5012570721d"
Mc3885	RepeatMasker	DNA	3423	3658	1368	+	.	ID="DNA-TTAA-1_AP";Tend="423";Tstart="183";shortTE="F";uid="366f0caa-b803-4898-88b3-11a0e193ebc3"
Mc3885	RepeatMasker	LINE/I-Jockey	2884	3248	561	+	.	ID="RND-4_FAMILY-1903";Tend="968";Tstart="613";shortTE="F";uid="87c4c626-b866-4c2f-8b2c-9cc34bfd8478"
Mc3885	RepeatMasker	DNA/hAT-Ac	21006	21135	402	+	.	ID="RND-6_FAMILY-1001";Tend="995";Tstart="884";shortTE="F";uid="39a93a39-78b9-4267-afad-1e24cd1a66de"
Mc3885	RepeatMasker	Unknown	82	250	506	+	.	ID="RND-5_FAMILY-4652";Tend="426";Tstart="220";shortTE="F";uid="58e4307b-8788-4f79-a379-1eb03789cd2d"
Mc3885	RepeatMasker	DNA/hAT-hAT19	16598	16876	742	+	.	ID="rnd-5_family-2308";Tend="992";Tstart="738";shortTE="F";uid="c924bede-ba77-4008-89d6-487bcc5bf14b"
Mc3885	RepeatMasker	Retroposon?	23922	24177	665	+	.	ID="SINE2-2_AP";Tend="1998";Tstart="1563";shortTE="F";uid="f261479c-4ba1-475c-89c1-9d7d96547619"
Mc3885	RepeatMasker	DNA/hAT-hAT19	14038	14361	731	+	.	ID="rnd-4_family-782";Tend="1109";Tstart="750";shortTE="F";uid="0b9f3548-b8ac-4d37-9932-688ca5f53e6c"
Mc3885	RepeatMasker	DNA/MULE-MuDR	21535	22149	656	+	.	ID="RND-5_FAMILY-3221";TEgroup="ctg_3885%7CRND-5_FAMILY-3221%7C1";Tend="1001";Tstart="600";shortTE="F";uid="5a97de41-3732-42bc-a722-e6dc2e30cb0d"
Mc3885	RepeatMasker	DNA/hAT-Ac	23147	23921	5285	-	.	ID="RND-6_FAMILY-21930";Tend="734";Tstart="1";shortTE="F";uid="a770f882-b649-4b10-b4c5-3b64a9b451f3"
Mc3885	RepeatMasker	DNA	8997	9423	2291	-	.	ID="TTAA2_AP";Tend="427";Tstart="1";shortTE="F";uid="5a79cf2a-a2ee-42a0-b2d6-83da8597249e"
Mc3885	RepeatMasker	DNA/Ginger-1	23950	24207	610	-	.	ID="RND-6_FAMILY-2746";Tend="515";Tstart="263";shortTE="F";uid="64ae6bdd-6427-42c6-a61c-615eb02794ee"
Mc3885	RepeatMasker	DNA	16417	16629	719	-	.	ID="ttaa2c_ap";Tend="400";Tstart="193";shortTE="F";uid="dcfe7cb5-e70b-4eb4-bfb1-08e819693541"
Mc38857	RepeatMasker	DNA/hAT-Tip100	716	836	617	+	.	ID="DNA8-16B_AP";Tend="166";Tstart="33";shortTE="F";uid="fd75db30-374f-4546-8e57-4be463dc48c2"
Mc38858	RepeatMasker	Unknown	854	1111	450	+	.	ID="RND-6_FAMILY-4570";Tend="843";Tstart="587";shortTE="F";uid="7b2e89ad-2d8a-429d-a3ca-9596c0b52516"
Mc38858	RepeatMasker	Unknown	157	409	1844	+	.	ID="RND-1_FAMILY-83";Tend="466";Tstart="215";shortTE="F";uid="5d26dcef-69d2-4656-b226-0a3fa6dfa6f3"
Mc38858	RepeatMasker	LINE/R1	2	177	948	-	.	ID="RND-1_FAMILY-39";Tend="462";Tstart="290";shortTE="F";uid="30186ec2-c587-41aa-b8a0-2c3dc84caad6"
Mc38859	RepeatMasker	DNA/Ginger	1	296	1784	+	.	ID="rnd-1_family-6";Tend="2418";Tstart="2211";shortTE="F";uid="77f821c3-2bf6-471d-8b33-a298e5f800fb"
Mc38859	RepeatMasker	Retroposon?	560	1067	752	-	.	ID="SINE2-1_AP";Tend="1469";Tstart="928";shortTE="F";uid="9987871a-4172-4d24-8f07-22242193dca7"
Mc38859	RepeatMasker	DNA/Ginger-1	6	364	1544	-	.	ID="RND-6_FAMILY-13505";Tend="742";Tstart="403";shortTE="F";uid="361f5991-8058-4df4-9a96-9e27ec47c21b"
Mc38860	RepeatMasker	Unknown	25	617	4558	-	.	ID="RND-1_FAMILY-10";Tend="1204";Tstart="610";shortTE="F";uid="4285c196-fb4c-4cbe-a398-1edf373cf863"
Mc38861	RepeatMasker	DNA/Ginger-1	1	394	3272	+	.	ID="RND-1_FAMILY-4";Tend="2459";Tstart="2068";shortTE="F";uid="a7e5cbdd-3a51-4000-9929-54c6eb2647a4"
Mc38865	RepeatMasker	DNA/Kolobok-E	1055	1438	774	+	.	ID="KOLOBOKE-2_AP";Tend="1491";Tstart="1114";shortTE="F";uid="04731756-0526-4022-bbdb-4b93349ea334"
Mc38865	RepeatMasker	Retroposon?	1	1018	8059	+	.	ID="RND-6_FAMILY-21009";Tend="1208";Tstart="195";shortTE="F";uid="8682208d-3ec8-41db-9d02-21784d6a65b2"
Mc38865	RepeatMasker	Retroposon?	942	1311	2597	-	.	ID="RND-1_FAMILY-338";Tend="1065";Tstart="769";shortTE="F";uid="9e5e0090-58b3-42f3-9e09-c247eefb75fb"
Mc3886	RepeatMasker	DNA/Kolobok-E	15365	15555	475	+	.	ID="RND-6_FAMILY-22667";Tend="1266";Tstart="1100";shortTE="F";uid="5cb73f94-d61b-4453-9203-0241bfdaaf10"
Mc3886	RepeatMasker	DNA	6513	6727	503	+	.	ID="DNAX-2_AP";Tend="293";Tstart="80";shortTE="F";uid="06eb9104-2df6-407f-82ca-b1e64e4763c3"
Mc3886	RepeatMasker	Retroposon?	22053	23533	10285	+	.	ID="RND-1_FAMILY-311";Tend="1815";Tstart="365";shortTE="F";uid="f951640b-b870-4371-a44c-8516228d4a6d"
Mc3886	RepeatMasker	Retroposon?	8505	8743	717	+	.	ID="SINE2-1_AP";Tend="397";Tstart="136";shortTE="F";uid="f2e82ce6-df40-4cd1-99e3-b82cc0ae60ef"
Mc3886	RepeatMasker	DNA/hAT-Tip100	15646	15940	594	+	.	ID="RND-5_FAMILY-1688";Tend="1364";Tstart="1097";shortTE="F";uid="dcd70a7b-c8de-43dd-aace-1ff9d5569988"
Mc3886	RepeatMasker	RC/Helitron	24161	24271	824	+	.	ID="RND-5_FAMILY-1918";Tend="111";Tstart="1";shortTE="F";uid="148f2243-fb5b-4f20-b5e8-be7313d6fbf6"
Mc3886	RepeatMasker	DNA/hAT?	1304	1490	427	+	.	ID="DNA8-60_AP";Tend="356";Tstart="165";shortTE="F";uid="eed99803-cb5d-4e20-b211-de57736a3e72"
Mc3886	RepeatMasker	Retroposon?	20155	20278	518	+	.	ID="RND-6_FAMILY-19654";Tend="514";Tstart="388";shortTE="F";uid="4c04e406-30d1-465a-8fb9-baf7133bd597"
Mc3886	RepeatMasker	DNA	7978	8103	454	-	.	ID="TTAA2D_AP";Tend="426";Tstart="300";shortTE="F";uid="cc9e55ac-c1e4-4ac9-8e34-d4dfc59e4cf8"
Mc3886	RepeatMasker	DNA	3729	3884	676	-	.	ID="RND-6_FAMILY-44299";Tend="1185";Tstart="1020";shortTE="F";uid="afe99ab9-e53f-47d8-ab6a-0513f5073b34"
Mc3886	RepeatMasker	DNA/Ginger-1	14547	15534	4919	-	.	ID="rnd-6_family-13505";Tend="1521";Tstart="551";shortTE="F";uid="a7a08561-a6b9-4063-9b6d-a7fcb92b7d64"
Mc3886	RepeatMasker	Unknown	23925	24137	1723	-	.	ID="RND-1_FAMILY-207";Tend="212";Tstart="1";shortTE="F";uid="558aef88-e529-47d1-ba2c-18f6ee0e4f90"
Mc3886	RepeatMasker	DNA/hAT	23533	23924	860	-	.	ID="DNA8-79_AP";TEgroup="ctg_3886%7CDNA8-79_AP%7C1";Tend="500";Tstart="1";shortTE="F";uid="218b8409-f9e5-4295-8e43-5f3ba122f7dd"
Mc3886	RepeatMasker	LINE/I-Jockey	17383	17543	432	-	.	ID="RND-6_FAMILY-3435";Tend="867";Tstart="718";shortTE="F";uid="8b2128ae-7a4a-4fe1-8c63-ffac72f8e9ee"
Mc3886	RepeatMasker	DNA/MULE-MuDR	20323	20424	492	-	.	ID="DNA8-28B_AP";Tend="517";Tstart="415";shortTE="F";uid="b7d96577-3efa-4b90-ab6e-aad7a694dcf9"
Mc3886	RepeatMasker	Retroposon?	15679	16922	5467	-	.	ID="SINE2-1_AP";Tend="1266";Tstart="1";shortTE="F";uid="69eaa4dd-51bc-42ce-a26c-e8f54f6e17dc"
Mc3886	RepeatMasker	Retroposon?	15519	15668	510	-	.	ID="RND-6_FAMILY-15928";Tend="726";Tstart="576";shortTE="F";uid="45f036c4-238c-43dc-9e65-a781079c6830"
Mc3886	RepeatMasker	DNA/Kolobok-E	8437	8737	690	-	.	ID="KOLOBOKE-2_AP";Tend="2133";Tstart="1813";shortTE="F";uid="dab9fb85-ff1c-4297-97e3-9261fb504f7c"
Mc3886	RepeatMasker	Unknown	6747	7220	984	-	.	ID="RND-5_FAMILY-1733";TEgroup="ctg_3886%7CRND-5_FAMILY-1733%7C1";Tend="1128";Tstart="742";shortTE="F";uid="9041aa74-3297-4962-8c4a-94b98fbbbecf"
Mc3886	RepeatMasker	Unknown	1006	1296	1785	-	.	ID="RND-1_FAMILY-34";Tend="1278";Tstart="987";shortTE="F";uid="c5b330b4-9fbf-40ef-ae99-6979fddee4ab"
Mc38867	RepeatMasker	Unknown	1	1447	6292	-	.	ID="RND-1_FAMILY-9";Tend="1597";Tstart="146";shortTE="F";uid="ecebe189-dc35-40c1-93a8-379173e36d12"
Mc38868	RepeatMasker	DNA/hAT-hAT19	2157	2786	883	+	.	ID="RND-6_FAMILY-30950";TEgroup="ctg_38862%7CRND-6_FAMILY-30950%7C1";Tend="863";Tstart="319";shortTE="F";uid="b1c61751-092f-4f01-85eb-f787c16a1453"
Mc38868	RepeatMasker	DNA	471	815	501	-	.	ID="TTAA3C_AP";Tend="371";Tstart="1";shortTE="F";uid="85d54079-e986-4bf6-a87c-58ee65a166d1"
Mc38869	RepeatMasker	LINE/RTE-BovB	1019	1447	509	+	.	ID="HALYOMORPHA_HALYS-5_FAMILY-72";Tend="1459";Tstart="1030";shortTE="F";uid="76d2012c-752d-41cf-8aee-0d2e7543e6e0"
Mc38871	RepeatMasker	DNA/PIF-Spy	2	202	1824	-	.	ID="RND-6_FAMILY-39325";Tend="1131";Tstart="932";shortTE="F";uid="bedbfa99-dc63-4d3f-8d92-8d1f8231b21d"
Mc38872	RepeatMasker	LINE/R1	199	785	2118	-	.	ID="RND-6_FAMILY-17242";Tend="1711";Tstart="1168";shortTE="F";uid="b832195d-04b4-4ed3-9fe4-98e949975e3a"
Mc38872	RepeatMasker	Unknown	825	1440	4368	-	.	ID="RND-1_FAMILY-234";Tend="719";Tstart="97";shortTE="F";uid="29d49b0e-45c5-471b-b034-eb7659214ca6"
Mc38873	RepeatMasker	DNA/Ginger	1	296	1798	+	.	ID="rnd-1_family-6";Tend="2418";Tstart="2210";shortTE="F";uid="8aa0914b-7fca-459b-93af-392caf0ba5cb"
Mc38873	RepeatMasker	Retroposon?	560	1067	743	-	.	ID="SINE2-1_AP";Tend="1469";Tstart="928";shortTE="F";uid="564d93ae-24bd-408b-bef0-395ed1b8d9ff"
Mc38874	RepeatMasker	Unknown	1249	1446	1745	-	.	ID="RND-1_FAMILY-309";Tend="1145";Tstart="947";shortTE="F";uid="b92afd9e-d0a3-4085-bfd4-a5e9bf1a71ac"
Mc38875	RepeatMasker	Unknown	228	885	3736	+	.	ID="RND-6_FAMILY-19383";Tend="905";Tstart="256";shortTE="F";uid="619c7569-a360-49c7-8d78-0893060a7b4c"
Mc38875	RepeatMasker	LTR/Gypsy	777	1446	896	-	.	ID="GYPSY10-I_AP";Tend="4645";Tstart="3947";shortTE="F";uid="5310ed16-262d-4bbc-be5b-1cc4a767895e"
Mc38875	RepeatMasker	DNA/MULE-MuDR	1	256	1795	-	.	ID="RND-5_FAMILY-6663";Tend="1580";Tstart="1324";shortTE="F";uid="b0ece1e3-ee38-42ea-afdf-52e7ff8195be"
Mc3887	RepeatMasker	Retroposon?	8893	9528	507	+	.	ID="RND-6_FAMILY-21009";Tend="1276";Tstart="624";shortTE="F";uid="4faef92e-ae30-4d26-85d7-512a41f0496b"
Mc3887	RepeatMasker	DNA/Kolobok-E	13983	14188	425	+	.	ID="RND-6_FAMILY-12898";Tend="1375";Tstart="1167";shortTE="F";uid="8f39791a-66b1-48f3-9ac6-71f2137adfd0"
Mc3887	RepeatMasker	DNA	19009	19272	471	+	.	ID="dna4-2_ap";Tend="273";Tstart="20";shortTE="F";uid="c85a6d24-de03-4874-8c1d-4a876b7ec05d"
Mc3887	RepeatMasker	RC/Helitron	22012	22126	411	-	.	ID="RND-6_FAMILY-4638";Tend="1376";Tstart="1267";shortTE="F";uid="53a63143-2d02-4a20-925a-b7aad2d3db4a"
Mc3887	RepeatMasker	Retroposon?	9256	9393	842	-	.	ID="SINE2-1_AP";Tend="484";Tstart="29";shortTE="F";uid="a6a7f9de-b434-47ef-9045-d5f9eab2110c"
Mc3887	RepeatMasker	DNA/Ginger-1	13585	13962	642	-	.	ID="RND-6_FAMILY-3412";Tend="1902";Tstart="1523";shortTE="F";uid="49cddaad-0adb-4250-9c76-1c0653e692ed"
Mc3887	RepeatMasker	DNA/hAT-Tip100	8713	9005	477	-	.	ID="RND-6_FAMILY-1928";Tend="1787";Tstart="1496";shortTE="F";uid="dd0f9f9c-0e17-48ed-85f1-39f2e0894714"
Mc38876	RepeatMasker	Unknown	525	1350	1866	-	.	ID="RND-6_FAMILY-12908";Tend="742";Tstart="216";shortTE="F";uid="dc1d4e62-9a9c-414d-baaf-37c4d1c3cd36"
Mc38877	RepeatMasker	LTR/Gypsy	991	1212	523	-	.	ID="RND-6_FAMILY-11819";Tend="1024";Tstart="786";shortTE="F";uid="59e2b0e0-d3e5-4e9b-b5a5-fe30700a2b3e"
Mc38878	RepeatMasker	LTR/Gypsy	1	1310	5567	+	.	ID="RND-6_FAMILY-448";Tend="1884";Tstart="674";shortTE="F";uid="0874d361-4722-4758-9c0d-b43d7dd6f5bd"
Mc38879	RepeatMasker	RC/Helitron	1	285	2083	-	.	ID="RND-6_FAMILY-6402";Tend="321";Tstart="54";shortTE="F";uid="39de7f75-eceb-407d-b5fd-902be0e7216d"
Mc38880	RepeatMasker	DNA/hAT-hAT19	939	1446	3896	+	.	ID="RND-5_FAMILY-10701";Tend="1390";Tstart="860";shortTE="F";uid="e15bacac-83a4-4a0a-bebb-a7588543c7ec"
Mc38880	RepeatMasker	Unknown	4	230	522	-	.	ID="RND-1_FAMILY-1";Tend="1112";Tstart="859";shortTE="F";uid="9f8f9e92-b3d2-4c28-9966-62c7f1d94e45"
Mc38881	RepeatMasker	Retroposon?	115	222	638	+	.	ID="SINE2-1_AP";Tend="1732";Tstart="1640";shortTE="F";uid="a182d154-1ca1-4386-82e8-090812af7dab"
Mc38881	RepeatMasker	RC/Helitron	1206	1690	3613	-	.	ID="RND-6_FAMILY-15425";Tend="1983";Tstart="1507";shortTE="F";uid="a92dbd14-118c-4e46-a010-be5b39c79516"
Mc38881	RepeatMasker	Unknown	977	1141	1278	-	.	ID="RND-5_FAMILY-225";Tend="1193";Tstart="1029";shortTE="F";uid="2f18e3dc-0773-4ce6-bec8-73a04f0ce21c"
Mc38883	RepeatMasker	DNA/hAT-Charlie	210	457	1279	+	.	ID="RND-6_FAMILY-2971";Tend="1449";Tstart="1139";shortTE="F";uid="bacf58f4-e12f-427e-ad0b-409f3309eae8"
Mc38885	RepeatMasker	Unknown	916	1446	1081	-	.	ID="RND-6_FAMILY-18212";Tend="627";Tstart="118";shortTE="F";uid="95550836-40a4-4c7f-adb8-fcfa2a48e4bf"
Mc38885	RepeatMasker	Unknown	275	548	615	-	.	ID="RND-6_FAMILY-18708";Tend="1278";Tstart="985";shortTE="F";uid="7428288e-b743-46be-9d4a-938b8576ba6a"
Mc3888	RepeatMasker	Unknown	3810	4415	2117	+	.	ID="RND-6_FAMILY-6091";Tend="1351";Tstart="776";shortTE="F";uid="bb636ea7-6c7d-4ed1-b471-5582236f419c"
Mc3888	RepeatMasker	Retroposon?	18690	19850	2268	+	.	ID="SINE2-1_AP";Tend="1262";Tstart="1";shortTE="F";uid="15d54085-8c6d-4ff9-b33d-6424d0770e5a"
Mc3888	RepeatMasker	DNA	17024	17460	1079	+	.	ID="TTAA2C_AP";Tend="420";Tstart="6";shortTE="F";uid="f1a73a1d-9ed4-4481-8c58-814bd8a1ff0a"
Mc3888	RepeatMasker	RC/Helitron	2627	2746	417	-	.	ID="HELITRON-N22_LMI";Tend="146";Tstart="47";shortTE="F";uid="aac24913-e861-4e37-9206-ac50c4784c5f"
Mc3888	RepeatMasker	DNA	10520	10687	636	-	.	ID="TTAA2D_AP";Tend="190";Tstart="5";shortTE="F";uid="119fc3ac-4e3f-465e-8774-e2d06cfe3f9e"
Mc3888	RepeatMasker	Unknown	22687	24058	8152	-	.	ID="RND-6_FAMILY-9698";Tend="1809";Tstart="487";shortTE="F";uid="77d0f54a-6e94-4119-b25e-2054c417485e"
Mc3888	RepeatMasker	Unknown	20636	21989	4301	-	.	ID="RND-6_FAMILY-773";Tend="1442";Tstart="156";shortTE="F";uid="3fcd08cd-4af7-4c1e-90d5-0bdb9d078f12"
Mc38886	RepeatMasker	DNA	197	862	1734	+	.	ID="RND-6_FAMILY-3527";Tend="2664";Tstart="2131";shortTE="F";uid="2fe5f006-1cd8-4997-947e-7239e58042d3"
Mc38886	RepeatMasker	Unknown	1167	1411	1638	-	.	ID="RND-5_FAMILY-1298";Tend="212";Tstart="1";shortTE="F";uid="e7540771-b103-4026-bc16-a49735eaa882"
Mc38888	RepeatMasker	DNA/Ginger	1	807	5881	+	.	ID="RND-1_FAMILY-6";Tend="1668";Tstart="830";shortTE="F";uid="c8b40ace-1a5d-4a91-9fab-e2d0c4426629"
Mc38888	RepeatMasker	DNA/Ginger-1	1151	1446	2388	-	.	ID="RND-1_FAMILY-4";Tend="1489";Tstart="1195";shortTE="F";uid="2ab778c2-541e-4113-a772-1b060fbb1218"
Mc38889	RepeatMasker	DNA/Kolobok-E	7	198	639	-	.	ID="KOLOBOKE-4_AP";Tend="6204";Tstart="6014";shortTE="F";uid="a0b47321-4eba-4b07-9da2-de4e96924265"
Mc38890	RepeatMasker	DNA/Maverick	847	1084	2013	+	.	ID="RND-1_FAMILY-69";Tend="1147";Tstart="908";shortTE="F";uid="2b4972a7-a5d4-435d-97b8-3ea0ba526a1b"
Mc38890	RepeatMasker	Unknown	1	322	2083	+	.	ID="RND-6_FAMILY-2837";Tend="1052";Tstart="766";shortTE="F";uid="3986d76a-175d-4010-8e90-b52d5950f989"
Mc38890	RepeatMasker	LINE/R1	665	845	892	-	.	ID="RND-5_FAMILY-381";Tend="470";Tstart="297";shortTE="F";uid="4a4cf1f9-7747-40c4-aeb2-52c92b579922"
Mc38891	RepeatMasker	Unknown	206	401	1585	+	.	ID="RND-1_FAMILY-158";Tend="207";Tstart="12";shortTE="F";uid="6c574d63-6cde-416c-8350-8b551c5828cf"
Mc38891	RepeatMasker	RC/Helitron	1	168	541	+	.	ID="HELITRON-1_AP";Tend="2898";Tstart="2629";shortTE="F";uid="70f3e324-cdd6-4ff0-975d-d99fae2ac28f"
Mc38892	RepeatMasker	DNA/hAT-hAT19	1246	1445	1831	+	.	ID="RND-5_FAMILY-13921";Tend="906";Tstart="707";shortTE="F";uid="c4428032-1bb8-4520-80cd-90cb7f279c9d"
Mc38892	RepeatMasker	DNA	1130	1246	779	-	.	ID="RND-5_FAMILY-1090";Tend="760";Tstart="644";shortTE="F";uid="2b180940-9a8c-40b5-98fc-47aab848c795"
Mc38892	RepeatMasker	DNA	466	802	2182	-	.	ID="RND-5_FAMILY-1090";Tend="1286";Tstart="952";shortTE="F";uid="0796cd7e-542d-468b-b698-6bddb70a0a9d"
Mc38893	RepeatMasker	Retroposon?	2	1144	8572	+	.	ID="RND-6_FAMILY-21009";Tend="1157";Tstart="1";shortTE="F";uid="1aca1573-9bc0-4f52-be09-6f25a0290d7d"
Mc38893	RepeatMasker	Retroposon?	1136	1445	2548	-	.	ID="RND-1_FAMILY-338";Tend="1082";Tstart="772";shortTE="F";uid="1bd233e0-a011-486e-b368-1c262693457c"
Mc38894	RepeatMasker	DNA/MULE-MuDR	1	492	2389	+	.	ID="RND-6_FAMILY-10171";Tend="1447";Tstart="1049";shortTE="F";uid="53a5d4b5-ed29-4881-bc66-120e36c71d61"
Mc3889	RepeatMasker	DNA	9023	9932	6420	+	.	ID="RND-5_FAMILY-743";Tend="1806";Tstart="872";shortTE="F";uid="171f905e-9182-4cf4-86b7-24091181daf4"
Mc3889	RepeatMasker	LINE/CR1	16047	16432	1061	+	.	ID="RND-6_FAMILY-4534";Tend="474";Tstart="125";shortTE="F";uid="2455db1d-91ad-4f41-b9ac-629502772291"
Mc3889	RepeatMasker	DNA/hAT-hAT19	6154	6409	1891	+	.	ID="RND-6_FAMILY-23688";Tend="1196";Tstart="940";shortTE="F";uid="023eb286-b1e1-4fa2-92f1-7e1addbdba8d"
Mc3889	RepeatMasker	LINE/I	11280	11684	1688	+	.	ID="RND-6_FAMILY-5269";Tend="1324";Tstart="925";shortTE="F";uid="e9a985b8-15c0-4afe-9a0c-2e8009470655"
Mc3889	RepeatMasker	Retroposon?	1725	2559	1236	+	.	ID="RND-1_FAMILY-311";Tend="1761";Tstart="230";shortTE="F";uid="d3685e64-e8ea-4902-acfb-15e714904f2e"
Mc3889	RepeatMasker	DNA/PIF-Spy	4242	4400	615	+	.	ID="ISL2EU-3N1_CFL";Tend="342";Tstart="181";shortTE="F";uid="e845e7a3-7775-4a3b-bb7a-a0f5de46ea87"
Mc3889	RepeatMasker	DNA/hAT-hAT19	5605	6049	3304	+	.	ID="DNA8-88_AP";Tend="447";Tstart="1";shortTE="F";uid="5e0257ed-f9e2-4fff-8bbb-f07e4b562dc0"
Mc3889	RepeatMasker	DNA	4554	4797	400	+	.	ID="RND-6_FAMILY-10184";TEgroup="ctg_3889%7CRND-6_FAMILY-10184%7C1";Tend="580";Tstart="429";shortTE="F";uid="4103c5b9-ca11-4d76-a0c8-31c1291b59fc"
Mc3889	RepeatMasker	Unknown	21617	21726	436	+	.	ID="RND-1_FAMILY-320";Tend="645";Tstart="534";shortTE="F";uid="bf7f3214-26b5-4a76-ae08-8ef1474fba82"
Mc3889	RepeatMasker	LINE/I	2506	3010	2408	-	.	ID="RND-6_FAMILY-12485";Tend="1268";Tstart="703";shortTE="F";uid="8fe2e197-4155-4888-9d3d-d3029cad4417"
Mc3889	RepeatMasker	DNA/Ginger-1	1706	1956	617	-	.	ID="RND-6_FAMILY-3412";Tend="1930";Tstart="1695";shortTE="F";uid="804f42b8-f1e9-46bb-b05f-318f4112d0f6"
Mc3889	RepeatMasker	DNA/hAT	23582	23854	476	-	.	ID="DNA8-108_AP";Tend="705";Tstart="402";shortTE="F";uid="aa9d5b58-e603-4505-bb77-9823aafe74d2"
Mc3889	RepeatMasker	DNA	17452	17708	548	-	.	ID="DNA4-3_AP";Tend="637";Tstart="381";shortTE="F";uid="a280d813-a040-4309-9876-11f1160ab55f"
Mc3889	RepeatMasker	DNA/hAT-Tip100	8325	8492	564	-	.	ID="DNA8-13_AP";Tend="638";Tstart="458";shortTE="F";uid="ecca0cf1-18d3-4143-b35f-bb5580dc4754"
Mc3889	RepeatMasker	DNA/hAT-Charlie	7068	7582	2256	-	.	ID="RND-5_FAMILY-6458";TEgroup="ctg_3889%7CRND-5_FAMILY-6458%7C1";Tend="1637";Tstart="882";shortTE="F";uid="b9e332ce-5620-44ea-9ead-738cdff1863a"
Mc3889	RepeatMasker	DNA	10959	11169	506	-	.	ID="dna4-2_ap";Tend="182";Tstart="2";shortTE="F";uid="16ecb4a4-2103-4f05-b343-8e0a1ac2bee8"
Mc3889	RepeatMasker	DNA/hAT	10429	10611	1447	-	.	ID="RND-1_FAMILY-198";Tend="1104";Tstart="922";shortTE="F";uid="449e7e80-9360-4cbf-83b3-a823a5b98fff"
Mc38896	RepeatMasker	Unknown	788	1249	2792	+	.	ID="RND-6_FAMILY-13563";Tend="855";Tstart="429";shortTE="F";uid="3e203224-1537-4146-9570-bd2b68ab7feb"
Mc38896	RepeatMasker	Unknown	87	783	4437	+	.	ID="RND-6_FAMILY-6850";Tend="714";Tstart="55";shortTE="F";uid="0dbcde29-dc0b-4897-9a0b-d1ea875aa189"
Mc38896	RepeatMasker	Unknown	764	989	1331	-	.	ID="RND-5_FAMILY-8227";Tend="218";Tstart="1";shortTE="F";uid="ee0155ec-4aae-4c1e-a34c-742eee6d0d6a"
Mc38897	RepeatMasker	Retroposon?	1893	2118	971	+	.	ID="SINE2-1_AP";Tend="251";Tstart="1";shortTE="F";uid="7548d705-066c-4a80-9ff7-172c9f2d158a"
Mc38897	RepeatMasker	DNA/MULE-MuDR	2511	2758	881	+	.	ID="rnd-6_family-9183";Tend="825";Tstart="643";shortTE="F";uid="1842d38f-6d42-4445-89ea-312771b38793"
Mc38897	RepeatMasker	DNA/hAT-Charlie	877	1038	589	+	.	ID="HAT-N19_AP";Tend="168";Tstart="1";shortTE="F";uid="19d98ea8-fd3b-4a7e-94bf-5420373da645"
Mc38897	RepeatMasker	RC/Helitron	93	717	703	-	.	ID="RND-6_FAMILY-4647";TEgroup="ctg_38891%7CRND-6_FAMILY-4647%7C1";Tend="1412";Tstart="449";shortTE="F";uid="ce99ed7d-1620-46cd-b73d-b3c584b2b53b"
Mc38897	RepeatMasker	DNA/MULE-MuDR	2102	2633	3082	-	.	ID="RND-6_FAMILY-9183";TEgroup="ctg_38891%7CRND-6_FAMILY-9183%7C1";Tend="1366";Tstart="996";shortTE="F";uid="3b053d6a-a198-448e-a2cb-62c716758534"
Mc38897	RepeatMasker	Retroposon?	1862	2075	518	-	.	ID="RND-6_FAMILY-9288";Tend="1247";Tstart="1043";shortTE="F";uid="855e19e6-c714-4b61-a128-9557fe6f6513"
Mc38897	RepeatMasker	Unknown	1088	1623	3023	-	.	ID="RND-1_FAMILY-199";TEgroup="ctg_38891%7CRND-1_FAMILY-199%7C1";Tend="1181";Tstart="501";shortTE="F";uid="4ddf9bef-a0d8-4a3b-935c-a70ff976d7fd"
Mc38898	RepeatMasker	DNA/Ginger-1	1	863	4707	-	.	ID="rnd-6_family-13505";Tend="1693";Tstart="460";shortTE="F";uid="8058edcd-63e0-4ead-a247-a67c0abf0758"
Mc38899	RepeatMasker	DNA	1248	1445	1811	+	.	ID="RND-6_FAMILY-4879";Tend="1192";Tstart="995";shortTE="F";uid="f23509d4-24ba-4bd4-acd7-af6957a6f981"
Mc38899	RepeatMasker	DNA/MULE-MuDR	1	365	2958	-	.	ID="RND-6_FAMILY-12209";Tend="1206";Tstart="843";shortTE="F";uid="b259df66-f244-4efd-8005-d2ec2278dba6"
Mc38899	RepeatMasker	DNA	828	1159	770	-	.	ID="TTAA18B_AP";Tend="550";Tstart="218";shortTE="F";uid="c109dbd4-2355-4e14-8d76-0cc0da456be5"
Mc38900	RepeatMasker	Retroposon?	868	1099	596	+	.	ID="SINE2-1_AP";Tend="1013";Tstart="734";shortTE="F";uid="c50d4cab-9369-4e90-8c4d-ee078e9bbc1b"
Mc38900	RepeatMasker	DNA/Kolobok-E	1791	1974	475	+	.	ID="RND-6_FAMILY-2170";Tend="542";Tstart="370";shortTE="F";uid="438c0466-8706-44a8-80e1-3c1b63764f56"
Mc38900	RepeatMasker	DNA/MULE-NOF	1981	2470	2827	+	.	ID="RND-5_FAMILY-252";Tend="1074";Tstart="592";shortTE="F";uid="13a110fa-2027-4f32-9c24-39ebba1ae520"
Mc38900	RepeatMasker	Retroposon?	1724	1968	417	-	.	ID="RND-6_FAMILY-21009";Tend="1334";Tstart="1096";shortTE="F";uid="6d348cd5-28bb-4b49-b840-8c8ad8772f75"
Mc38900	RepeatMasker	LINE/I-Jockey	1	642	2546	-	.	ID="RND-5_FAMILY-371";TEgroup="ctg_38894%7CRND-5_FAMILY-371%7C1";Tend="902";Tstart="118";shortTE="F";uid="e02fc0a6-d672-4808-9b47-573f895153de"
Mc38901	RepeatMasker	Unknown	943	1120	1296	+	.	ID="RND-5_FAMILY-2421";Tend="1148";Tstart="977";shortTE="F";uid="c596dec7-0221-42e6-9ddf-34931ae04017"
Mc38901	RepeatMasker	Unknown	1	943	7416	-	.	ID="RND-5_FAMILY-577";Tend="1220";Tstart="297";shortTE="F";uid="ddce6b2e-5500-4f81-858d-8b844e37f4ba"
Mc38904	RepeatMasker	Unknown	1	703	2133	+	.	ID="RND-1_FAMILY-299";Tend="1418";Tstart="804";shortTE="F";uid="8b2ca50a-81ce-4aa7-8fb6-216b59d1f90d"
Mc38904	RepeatMasker	DNA/hAT-hAT19	902	1151	844	+	.	ID="RND-5_FAMILY-260";Tend="1090";Tstart="857";shortTE="F";uid="c1895796-f2fd-4429-bc34-c2085ad7155b"
Mc38904	RepeatMasker	Unknown	704	1060	1745	-	.	ID="RND-6_FAMILY-7422";Tend="972";Tstart="100";shortTE="F";uid="0a80cd6e-cec1-4993-85dd-386e0dfdf5b9"
Mc38905	RepeatMasker	DNA/hAT	779	1270	991	-	.	ID="RND-5_FAMILY-6985";Tend="1085";Tstart="685";shortTE="F";uid="897935f2-dd47-487a-9623-7650f74195d5"
Mc389	RepeatMasker	DNA	34121	34222	566	+	.	ID="TTAA7_AP";Tend="359";Tstart="258";shortTE="F";uid="8eee5c50-57f7-403f-9fa9-e2c875544bbf"
Mc389	RepeatMasker	Retroposon?	33945	34099	492	+	.	ID="SINE2-1_AP";Tend="1770";Tstart="1627";shortTE="F";uid="e7d32f07-6b6e-4f52-86f8-55fc92b8e261"
Mc389	RepeatMasker	DNA	26309	26793	656	+	.	ID="dna4-2_ap";TEgroup="ctg_389%7Cdna4-2_ap%7C1";Tend="819";Tstart="3";shortTE="F";uid="b2537ebe-f3af-4370-9dfe-ba2472225231"
Mc389	RepeatMasker	LINE/I	44828	44937	435	+	.	ID="RND-6_FAMILY-5269";Tend="1317";Tstart="1210";shortTE="F";uid="cf6c780f-130f-4a4e-a6d2-94e9b3903c85"
Mc389	RepeatMasker	DNA/P	61835	62081	1866	+	.	ID="RND-5_FAMILY-3975";Tend="1166";Tstart="905";shortTE="F";uid="1c9fa2d0-2402-4af2-be0c-e1f4cb3c5d3a"
Mc389	RepeatMasker	LINE/I-Jockey	70116	70467	573	+	.	ID="RND-6_FAMILY-819";Tend="507";Tstart="152";shortTE="F";uid="4dc40c83-f415-4a87-afc5-dd0f344857b5"
Mc389	RepeatMasker	DNA/hAT?	64686	64886	797	+	.	ID="DNA8-60_AP";Tend="279";Tstart="79";shortTE="F";uid="349759f5-7547-46b7-a60f-c12d5b0ebd79"
Mc389	RepeatMasker	DNA	35022	35858	1349	-	.	ID="DNA4-2_AP";Tend="769";Tstart="1";shortTE="F";uid="a3a26e33-a5c9-4706-b6db-c9afd4cb0252"
Mc389	RepeatMasker	DNA/Kolobok-E	33592	34041	541	-	.	ID="KOLOBOKE-2_AP";Tend="1605";Tstart="1120";shortTE="F";uid="a841219a-d6b9-4004-8226-8a59eed1b72c"
Mc389	RepeatMasker	DNA/Ginger-1	70661	70864	455	-	.	ID="RND-6_FAMILY-13505";Tend="777";Tstart="585";shortTE="F";uid="44dfcb1a-2f5f-4324-bb76-fd2e8e9bfad9"
Mc389	RepeatMasker	LINE/I	11618	11963	968	-	.	ID="RND-6_FAMILY-20110";Tend="1300";Tstart="988";shortTE="F";uid="a2722d57-272f-4a6d-92ae-e2931285c1ad"
Mc389	RepeatMasker	LINE/I	6188	6448	794	-	.	ID="RND-5_FAMILY-3750";Tend="1202";Tstart="945";shortTE="F";uid="dcd2ef2e-38e3-420d-b3c4-68d84e0bad91"
Mc3890	RepeatMasker	LTR/Gypsy	11148	11310	514	+	.	ID="RND-6_FAMILY-9232";Tend="923";Tstart="764";shortTE="F";uid="34347959-b461-4e1f-a446-01fbd971bfc2"
Mc3890	RepeatMasker	Unknown	22156	22949	610	+	.	ID="RND-5_FAMILY-8227";TEgroup="ctg_3890%7CRND-5_FAMILY-8227%7C1";Tend="2095";Tstart="483";shortTE="F";uid="d0a4c7ee-86a3-41b7-80b0-8d89241225bd"
Mc3890	RepeatMasker	Retroposon?	1	191	1728	+	.	ID="RND-1_FAMILY-338";Tend="1071";Tstart="881";shortTE="F";uid="b720370f-8257-411d-ac49-815cdf810c33"
Mc3890	RepeatMasker	DNA/hAT	20429	21605	7410	+	.	ID="RND-6_FAMILY-19607";Tend="1967";Tstart="793";shortTE="F";uid="1fb67ce8-1bb1-41c0-ab1a-17b1a1f87a49"
Mc3890	RepeatMasker	DNA/hAT-Tip100	3744	4015	408	+	.	ID="DNA8-81_AP";Tend="728";Tstart="467";shortTE="F";uid="3e4e8c83-c450-4a50-aaf1-28cfaa8d4dd0"
Mc3890	RepeatMasker	DNA/hAT-Tip100	16509	16746	1302	+	.	ID="RND-5_FAMILY-9082";Tend="1145";Tstart="931";shortTE="F";uid="ffe07c2c-4887-41a0-9d8a-b7cf917a635f"
Mc3890	RepeatMasker	DNA	22546	23123	1628	-	.	ID="RND-1_FAMILY-3";Tend="2004";Tstart="1477";shortTE="F";uid="933c4926-f0fc-40ee-8a28-0898304f0c55"
Mc3890	RepeatMasker	DNA/hAT	10946	11120	639	-	.	ID="RND-6_FAMILY-3540";Tend="281";Tstart="121";shortTE="F";uid="45fa9505-5296-4a37-b06e-8e557a1df881"
Mc3890	RepeatMasker	Unknown	23378	23478	428	-	.	ID="RND-5_FAMILY-1788";Tend="2406";Tstart="2306";shortTE="F";uid="660b095d-99a7-4589-a599-cc76c3e092be"
Mc3890	RepeatMasker	Unknown	11126	11627	1314	-	.	ID="RND-5_FAMILY-9632";TEgroup="ctg_3890%7CRND-5_FAMILY-9632%7C1";Tend="1172";Tstart="862";shortTE="F";uid="cbc2cccd-bc93-44f1-9e1c-71fdcb527fd3"
Mc3890	RepeatMasker	Retroposon?	1526	1702	424	-	.	ID="SINE2-1_AP";Tend="1469";Tstart="1299";shortTE="F";uid="85f358e2-7477-418e-acd9-84aff1e8ba00"
Mc3890	RepeatMasker	LINE/I	21418	21774	1221	-	.	ID="RND-6_FAMILY-33338";Tend="656";Tstart="299";shortTE="F";uid="311e81a3-2d89-4c74-a06c-3733766ac7ac"
Mc3890	RepeatMasker	DNA/hAT-hAT19	23482	24090	3482	-	.	ID="RND-5_FAMILY-2365";Tend="1483";Tstart="868";shortTE="F";uid="bc914ef2-26eb-4757-ad9b-583b039509d9"
Mc3890	RepeatMasker	LINE/I	13819	14119	755	-	.	ID="RND-5_FAMILY-619";Tend="1187";Tstart="910";shortTE="F";uid="055399cd-f622-4b94-869e-be5e6a3888fd"
Mc38906	RepeatMasker	DNA/Maverick	1	280	2331	-	.	ID="RND-5_FAMILY-2058";Tend="280";Tstart="1";shortTE="F";uid="9e0cd231-8214-4acf-a8eb-f52fbc4e2da0"
Mc38906	RepeatMasker	DNA/Maverick	1257	1441	690	-	.	ID="RND-6_FAMILY-5708";Tend="2080";Tstart="1906";shortTE="F";uid="073b9f9c-bf65-49e0-accb-df3613e2609f"
Mc38907	RepeatMasker	DNA	994	1098	460	+	.	ID="RND-6_FAMILY-1869";Tend="215";Tstart="109";shortTE="F";uid="75d12781-2a27-4b04-a1f1-a76ec864e74a"
Mc38907	RepeatMasker	LINE/I-Jockey	1	356	750	+	.	ID="RND-5_FAMILY-4747";Tend="1501";Tstart="1181";shortTE="F";uid="a0030234-4ddd-4547-a015-598f80b7c13f"
Mc38907	RepeatMasker	LTR/Pao	2472	2589	422	-	.	ID="RND-5_FAMILY-2726";Tend="955";Tstart="835";shortTE="F";uid="ddb3e566-0c93-4eec-8b62-320de51e52f7"
Mc38908	RepeatMasker	DNA/hAT-Ac	1046	1227	514	+	.	ID="DNA8-56_AP";Tend="585";Tstart="419";shortTE="F";uid="b1c7a695-e776-437a-8d66-1f4d5abd82b6"
Mc38910	RepeatMasker	LINE/CR1	54	261	420	-	.	ID="RND-6_FAMILY-12759";Tend="741";Tstart="534";shortTE="F";uid="d90a3ea1-50b0-4008-bdc3-c9ac149836a6"
Mc38913	RepeatMasker	DNA/hAT-Tip100	412	823	1194	+	.	ID="DNA8-107_AP";Tend="529";Tstart="103";shortTE="F";uid="18a2f4a6-f24b-489e-bdc0-f5a900bfdd3b"
Mc38913	RepeatMasker	Retroposon?	201	407	412	+	.	ID="SINE2-1_AP";Tend="313";Tstart="103";shortTE="F";uid="b2c03c2b-a493-44e2-92b9-1859e7b42d59"
Mc38913	RepeatMasker	DNA/hAT-Tip100	1057	1291	610	-	.	ID="RND-6_FAMILY-2806";Tend="1523";Tstart="1289";shortTE="F";uid="577db01b-5311-42c5-a057-cc2b7a3bc89b"
Mc38913	RepeatMasker	DNA/hAT-Tip100	824	967	765	-	.	ID="DNA8-18_AP";Tend="820";Tstart="680";shortTE="F";uid="f19e0b51-952a-4e63-969c-d632befcd6a4"
Mc38914	RepeatMasker	DNA/Kolobok-E	1	206	1743	+	.	ID="RND-6_FAMILY-482";Tend="598";Tstart="399";shortTE="F";uid="cf6edfc7-97ad-4330-a28c-b92bf6aeaa99"
Mc38914	RepeatMasker	DNA	597	949	1471	+	.	ID="TTAA3B_AP";Tend="436";Tstart="1";shortTE="F";uid="ed63b4f8-12d6-4979-abfc-f1c681f73e3d"
Mc38915	RepeatMasker	DNA/MULE-MuDR	974	1347	2911	+	.	ID="RND-5_FAMILY-996";Tend="848";Tstart="480";shortTE="F";uid="914e3de7-b91e-464e-bff2-d4e5f50d0bcb"
Mc38915	RepeatMasker	DNA/hAT-Ac	2	209	1337	+	.	ID="RND-5_FAMILY-5670";Tend="1210";Tstart="1006";shortTE="F";uid="366ffb61-a827-4238-8dce-66375b0c64b2"
Mc38915	RepeatMasker	DNA/MULE-MuDR	558	806	1760	+	.	ID="RND-5_FAMILY-996";Tend="486";Tstart="256";shortTE="F";uid="337362f5-268a-40f6-acd2-65e3d7cafa6e"
Mc38915	RepeatMasker	DNA/hAT-Ac	371	502	464	-	.	ID="RND-5_FAMILY-5670";Tend="975";Tstart="821";shortTE="F";uid="7e44c8a1-917e-4493-8d8d-1d0b47be5875"
Mc3891	RepeatMasker	DNA/Kolobok-E	12871	13234	1310	+	.	ID="RND-6_FAMILY-12898";Tend="1538";Tstart="1175";shortTE="F";uid="659f733e-a729-465e-9fe5-953a408fb4e8"
Mc3891	RepeatMasker	DNA/hAT-hAT19	20698	20887	516	+	.	ID="DNA8-49_AP";Tend="209";Tstart="9";shortTE="F";uid="b03ac2a2-a257-4124-879b-366a632b56d2"
Mc3891	RepeatMasker	DNA/TcMar-m44	21297	21532	1613	+	.	ID="DNAX-7B_AP";Tend="279";Tstart="1";shortTE="F";uid="0c819013-1233-4071-8dee-5f3844bfa894"
Mc3891	RepeatMasker	DNA/Ginger-1	3263	3496	401	+	.	ID="RND-6_FAMILY-11732";Tend="1983";Tstart="1745";shortTE="F";uid="4e024d00-6689-47c4-b525-b382d2227056"
Mc3891	RepeatMasker	DNA/hAT-Tip100	8106	8619	2231	+	.	ID="RND-5_FAMILY-946";Tend="1473";Tstart="970";shortTE="F";uid="1e8d73df-074e-4467-adf2-3bc0699a07e9"
Mc3891	RepeatMasker	DNA/Ginger	13235	13449	1270	-	.	ID="RND-5_FAMILY-2916";Tend="948";Tstart="389";shortTE="F";uid="9eae3f2d-a00d-4cd5-98ca-4b45eb7eeb10"
Mc38916	RepeatMasker	DNA/MULE-MuDR	849	1444	4705	+	.	ID="MUDR2X_AP";Tend="913";Tstart="318";shortTE="F";uid="561eacfa-ca4d-491e-ab5b-d939e1e5473c"
Mc38916	RepeatMasker	Unknown	72	552	1010	+	.	ID="RND-6_FAMILY-12908";Tend="748";Tstart="331";shortTE="F";uid="74801c03-4c40-4616-8218-25fa8eacf99f"
Mc38917	RepeatMasker	DNA/hAT	290	435	639	+	.	ID="RND-6_FAMILY-7429";Tend="487";Tstart="357";shortTE="F";uid="abc9a682-ac9f-45d6-b642-31234145a9e4"
Mc38917	RepeatMasker	Retroposon?	1050	1349	2540	-	.	ID="RND-1_FAMILY-338";Tend="1066";Tstart="770";shortTE="F";uid="f95ed5a0-1ce8-4ab5-9646-66f1efd737c3"
Mc38917	RepeatMasker	DNA/hAT	12	409	922	-	.	ID="dna8-112_ap";Tend="410";Tstart="12";shortTE="F";uid="fc73862c-0e0a-4ee1-97d1-2a58d5c67c1c"
Mc38918	RepeatMasker	DNA	806	1164	856	+	.	ID="dna4-1_ap";Tend="357";Tstart="1";shortTE="F";uid="8b10f401-6c75-4737-b07f-8a94c6dd95a5"
Mc38919	RepeatMasker	LTR/Gypsy	857	1439	2314	+	.	ID="RND-6_FAMILY-14619";Tend="578";Tstart="1";shortTE="F";uid="61bdd9f7-8b44-43e7-9ee4-9583b5e3d6ae"
Mc38919	RepeatMasker	LTR/Gypsy	646	856	1028	-	.	ID="RND-6_FAMILY-5285";Tend="404";Tstart="198";shortTE="F";uid="4e1c3ff6-0407-45f5-94d7-9874c6037678"
Mc38921	RepeatMasker	DNA/hAT	1	247	1032	+	.	ID="DNA8-112_AP";Tend="1310";Tstart="1098";shortTE="F";uid="59a6d02c-268c-4449-bc0d-53514b98e3b0"
Mc38924	RepeatMasker	Retroposon?	1113	1333	789	+	.	ID="SINE2-1_AP";Tend="370";Tstart="153";shortTE="F";uid="5be5975f-5f1f-4df6-9b1d-cbd6ce257039"
Mc38924	RepeatMasker	DNA/Kolobok-E	916	1335	1563	-	.	ID="rnd-6_family-3167";Tend="267";Tstart="5";shortTE="F";uid="4eadc75a-1364-49c0-a718-07405666dc58"
Mc38924	RepeatMasker	DNA/Kolobok-E	1	902	5546	-	.	ID="RND-6_FAMILY-3167";Tend="1313";Tstart="370";shortTE="F";uid="a08efb3e-5e38-4c1e-819c-1c2544dafd2f"
Mc38925	RepeatMasker	DNA/PIF-Spy	1	131	476	+	.	ID="ISL2EU-3N1_CFL";Tend="379";Tstart="245";shortTE="F";uid="e5935a09-a8d9-4be4-b092-927077442925"
Mc3892	RepeatMasker	DNA	8401	8591	976	+	.	ID="TTAA8_AP";Tend="195";Tstart="1";shortTE="F";uid="c67d4068-1633-4914-81f5-94cf314ba733"
Mc3892	RepeatMasker	RC/Helitron	20677	21300	1639	+	.	ID="RND-6_FAMILY-5142";TEgroup="ctg_3892%7CRND-6_FAMILY-5142%7C1";Tend="1717";Tstart="484";shortTE="F";uid="5f7b831d-21b8-4196-b02f-80e20b1f4d5c"
Mc3892	RepeatMasker	DNA/hAT	7949	8138	541	+	.	ID="RND-6_FAMILY-9061";Tend="1577";Tstart="1368";shortTE="F";uid="2da9f478-c048-42e6-a576-d722be0ee5b1"
Mc3892	RepeatMasker	DNA/hAT-hAT19	14140	14560	1340	+	.	ID="HAT-N13_AP";Tend="625";Tstart="6";shortTE="F";uid="e9e2a0be-6e01-4e1a-9731-c832371b6c09"
Mc3892	RepeatMasker	DNA	8194	8315	447	+	.	ID="RND-1_FAMILY-3";Tend="1050";Tstart="933";shortTE="F";uid="b194e9f6-6f3d-4d22-829c-e10b3b1bd86f"
Mc3892	RepeatMasker	DNA/Ginger-1	2860	3297	1173	+	.	ID="rnd-6_family-11732";Tend="1740";Tstart="395";shortTE="F";uid="08328058-65b9-4e9c-8033-5915234e7f7f"
Mc3892	RepeatMasker	DNA	828	1294	619	+	.	ID="DNA4-2_AP";TEgroup="ctg_3892%7CDNA4-2_AP%7C1";Tend="769";Tstart="51";shortTE="F";uid="5996f32b-9af0-47ac-82fc-b9eb737c026d"
Mc3892	RepeatMasker	DNA	19599	19899	662	-	.	ID="TTAA2C_AP";Tend="302";Tstart="1";shortTE="F";uid="2a717412-488a-4b10-9bb7-825154bb93e1"
Mc3892	RepeatMasker	LINE/I-Jockey	9674	9817	1103	-	.	ID="RND-5_FAMILY-1406";Tend="1007";Tstart="864";shortTE="F";uid="c6fafeda-ff8e-49c7-a6f9-34c9c2fc091e"
Mc3892	RepeatMasker	DNA/hAT	24062	24259	1685	-	.	ID="RND-5_FAMILY-105";Tend="1234";Tstart="1039";shortTE="F";uid="defde76c-e8aa-488c-841c-d4ab0f8f8d6e"
Mc3892	RepeatMasker	Retroposon?	15562	16000	655	-	.	ID="SINE2-1_AP";Tend="571";Tstart="84";shortTE="F";uid="3bb24a91-5ddb-4dd2-8d9c-222f38f4220a"
Mc3892	RepeatMasker	Unknown	1	203	1386	-	.	ID="RND-5_FAMILY-1047";Tend="876";Tstart="679";shortTE="F";uid="68c2ec3b-86d9-4a26-b386-038c718ea9aa"
Mc3892	RepeatMasker	Retroposon?	2559	3325	2694	-	.	ID="SINE2-1_AP";Tend="1411";Tstart="524";shortTE="F";uid="c62863f7-4a0e-42bc-afe2-8860e44cd393"
Mc3892	RepeatMasker	DNA/hAT	14561	14897	1191	-	.	ID="RND-5_FAMILY-4898";Tend="533";Tstart="183";shortTE="F";uid="6d40c057-7f91-4e14-a9c1-63c86daeed4d"
Mc38926	RepeatMasker	DNA/hAT	6	201	726	+	.	ID="RND-5_FAMILY-3706";Tend="1622";Tstart="1449";shortTE="F";uid="665e59c1-6320-4a68-984e-170e522146d8"
Mc38926	RepeatMasker	DNA/hAT	35	265	592	-	.	ID="RND-5_FAMILY-4218";Tend="596";Tstart="379";shortTE="F";uid="f4f1252c-3b7f-479b-a98a-f7e6778556cf"
Mc38927	RepeatMasker	DNA	1	271	1359	+	.	ID="RND-6_FAMILY-639";Tend="937";Tstart="662";shortTE="F";uid="ed986e3c-e815-4901-9bdc-1e85537edaa6"
Mc38927	RepeatMasker	DNA/Ginger-1	278	1443	7650	-	.	ID="RND-1_FAMILY-4";Tend="2453";Tstart="1188";shortTE="F";uid="e2983ef2-c41c-43af-9931-8dd7a344453d"
Mc38928	RepeatMasker	DNA	640	776	516	+	.	ID="TTAA3C_AP";Tend="138";Tstart="4";shortTE="F";uid="1c91d117-9de3-4a47-8972-8529151dc67b"
Mc38928	RepeatMasker	DNA/Ginger	1	253	2191	+	.	ID="RND-1_FAMILY-6";Tend="2405";Tstart="2153";shortTE="F";uid="09f1551b-2619-40b3-a27a-6c4879d59626"
Mc38928	RepeatMasker	DNA/Ginger-1	254	583	1749	-	.	ID="RND-6_FAMILY-11732";Tend="810";Tstart="217";shortTE="F";uid="d1ce643a-3418-4017-ae0d-663bd80145d9"
Mc38930	RepeatMasker	RC/Helitron	232	694	1357	+	.	ID="RND-6_FAMILY-18865";Tend="1196";Tstart="778";shortTE="F";uid="c8af6d2c-8c8b-489d-b26d-9c747328d3c4"
Mc38931	RepeatMasker	Unknown	5	229	544	-	.	ID="RND-1_FAMILY-234";Tend="1004";Tstart="784";shortTE="F";uid="66990f3a-37d6-4f45-a7eb-82338499c4a0"
Mc38932	RepeatMasker	Retroposon?	828	942	1639	+	.	ID="SINE2-1_AP";Tend="689";Tstart="97";shortTE="F";uid="992766d2-e096-402d-a6d3-4172b30cc06b"
Mc38932	RepeatMasker	DNA/Kolobok-E	943	1433	1894	-	.	ID="RND-6_FAMILY-12898";Tend="1559";Tstart="1087";shortTE="F";uid="715aafda-b317-4cf8-a1c1-52b060c23196"
Mc38934	RepeatMasker	DNA/Sola-1	1250	1443	1730	+	.	ID="SOLA1-7_AP";Tend="194";Tstart="1";shortTE="F";uid="1e851770-a68c-4deb-b014-b7e6b4b4db3f"
Mc38935	RepeatMasker	RC/Helitron	820	1007	1041	+	.	ID="RND-5_FAMILY-15965";Tend="1025";Tstart="817";shortTE="F";uid="2c98f3ef-93eb-49f3-ab41-921ea0d7fd80"
Mc38935	RepeatMasker	Unknown	1247	1443	1720	+	.	ID="RND-1_FAMILY-122";Tend="1200";Tstart="1004";shortTE="F";uid="908a4ecf-ab39-45ce-92bb-fe400c8cbab6"
Mc3893	RepeatMasker	DNA/Ginger-1	20445	20741	821	+	.	ID="RND-6_FAMILY-13505";Tend="2280";Tstart="1970";shortTE="F";uid="40bf0a88-b81b-40bc-9ccb-9a2498683598"
Mc3893	RepeatMasker	DNA/TcMar-Pogo	22735	23016	1994	+	.	ID="RND-5_FAMILY-2605";Tend="985";Tstart="699";shortTE="F";uid="2391cbf3-bc24-4861-9ba6-e49681ad4320"
Mc3893	RepeatMasker	DNA/hAT-Charlie	22872	23594	1734	-	.	ID="RND-1_FAMILY-92";Tend="1295";Tstart="594";shortTE="F";uid="a33a63cc-ccfb-4f71-90ec-909a976fbcf0"
Mc3893	RepeatMasker	DNA/Kolobok-E	20361	20721	782	-	.	ID="KOLOBOKE-4_AP";Tend="2934";Tstart="2514";shortTE="F";uid="f0d9fc8d-27e7-4a87-b8e4-2d200050ed8f"
Mc3893	RepeatMasker	DNA/hAT-Charlie	648	1768	2714	-	.	ID="RND-5_FAMILY-4295";Tend="1770";Tstart="634";shortTE="F";uid="965ea683-1f2c-461a-9fdb-1a51c0352f91"
Mc38936	RepeatMasker	DNA/hAT-Charlie	1179	1443	1955	-	.	ID="RND-5_FAMILY-4295";Tend="1310";Tstart="1050";shortTE="F";uid="a201ac65-947f-4a82-8646-7525f537229a"
Mc38937	RepeatMasker	Unknown	812	1012	442	+	.	ID="RND-1_FAMILY-215";Tend="364";Tstart="126";shortTE="F";uid="63f94164-ea93-4906-9259-ff3dea0c6090"
Mc38937	RepeatMasker	DNA/MULE-MuDR	224	452	465	-	.	ID="RND-6_FAMILY-5637";Tend="1423";Tstart="1235";shortTE="F";uid="ea0eb87d-de6d-42a4-a932-0d0dd971b218"
Mc38938	RepeatMasker	DNA	898	1055	583	+	.	ID="TTAA25_AP";Tend="434";Tstart="284";shortTE="F";uid="b41ab929-2d50-4355-9e51-2e055ba7dce9"
Mc38938	RepeatMasker	DNA	1056	1249	1402	+	.	ID="ttaa3b_ap";Tend="194";Tstart="1";shortTE="F";uid="8dfaa9ed-9e3d-45ad-9240-acfd823c5471"
Mc38939	RepeatMasker	Unknown	417	569	461	-	.	ID="RND-6_FAMILY-27295";Tend="1214";Tstart="1064";shortTE="F";uid="861cdac3-0d72-4dcb-83e5-f0f68f000207"
Mc38940	RepeatMasker	DNA/MULE-MuDR	2213	2683	1456	+	.	ID="MUDR1X_AP";Tend="434";Tstart="3";shortTE="F";uid="ba5d590b-1e0b-4447-9d59-78205828b422"
Mc38940	RepeatMasker	DNA/hAT-hATm	497	797	420	-	.	ID="HAT-4_AP";Tend="1115";Tstart="815";shortTE="F";uid="0a206b87-bdc1-4a93-bc8a-166ba6e3635a"
Mc38941	RepeatMasker	DNA/Ginger-1	3	893	6182	+	.	ID="RND-6_FAMILY-13505";Tend="1859";Tstart="915";shortTE="F";uid="39719d7a-323a-4277-bc85-6d64f47c0e40"
Mc38941	RepeatMasker	Unknown	844	1442	3714	+	.	ID="RND-6_FAMILY-4579";Tend="611";Tstart="82";shortTE="F";uid="a06e8e66-cd2a-4d9d-bb2e-423064948126"
Mc38942	RepeatMasker	Unknown	1	586	5291	+	.	ID="RND-1_FAMILY-13";Tend="639";Tstart="53";shortTE="F";uid="c19d4c2f-5983-4b7d-8208-91fb734d5269"
Mc38943	RepeatMasker	DNA/hAT	3	454	3428	+	.	ID="rnd-6_family-15404";Tend="1457";Tstart="704";shortTE="F";uid="eb9de0af-40f8-42cd-89b4-c1157827a890"
Mc3894	RepeatMasker	Retroposon?	22	288	1941	+	.	ID="RND-6_FAMILY-21009";Tend="1208";Tstart="952";shortTE="F";uid="cfefb8d8-6506-40e1-b8b4-0a92023d6b8a"
Mc3894	RepeatMasker	DNA/TcMar-Pogo	14823	15040	1781	+	.	ID="RND-6_FAMILY-6960";Tend="978";Tstart="762";shortTE="F";uid="01bffb47-a9bd-48bb-b195-980abef502a1"
Mc3894	RepeatMasker	DNA/Ginger-1	15083	16601	5236	+	.	ID="RND-1_FAMILY-4";Tend="2617";Tstart="1101";shortTE="F";uid="4becc122-4739-4329-acb5-fe0566e55e15"
Mc3894	RepeatMasker	DNA/MULE-MuDR	22822	22979	782	+	.	ID="RND-5_FAMILY-4344";Tend="867";Tstart="717";shortTE="F";uid="cd01cbf6-8480-4b41-aed8-7a384aab038f"
Mc3894	RepeatMasker	Unknown	13026	13214	447	+	.	ID="RND-6_FAMILY-5719";Tend="833";Tstart="660";shortTE="F";uid="07dfa211-3f6f-4a1c-a06e-2b0ce95f3782"
Mc3894	RepeatMasker	Unknown	11676	12002	2361	+	.	ID="RND-6_FAMILY-20061";Tend="1246";Tstart="931";shortTE="F";uid="1a51379e-18f3-4867-a5c6-3fbca66ffaee"
Mc3894	RepeatMasker	Retroposon?	25282	25420	2396	+	.	ID="RND-1_FAMILY-338";Tend="908";Tstart="770";shortTE="F";uid="13a6d13a-d32c-49dd-be53-b17f1c8c1d26"
Mc3894	RepeatMasker	DNA/Ginger-1	12803	12906	623	+	.	ID="RND-6_FAMILY-13505";Tend="623";Tstart="519";shortTE="F";uid="b2e6c6aa-9783-4db6-a640-d2dca74cc1c0"
Mc3894	RepeatMasker	DNA/TcMar-Pogo	13640	14188	3221	+	.	ID="RND-6_FAMILY-6960";Tend="757";Tstart="196";shortTE="F";uid="25a0d4f6-628e-4673-890a-41913e5c7739"
Mc3894	RepeatMasker	DNA/MULE-NOF	26894	27062	1958	+	.	ID="rnd-5_family-5276";Tend="965";Tstart="475";shortTE="F";uid="0a36a6a8-8749-4fbb-bceb-f0c16bc9828c"
Mc3894	RepeatMasker	DNA/Kolobok-E	23132	23518	1387	+	.	ID="rnd-6_family-12898";Tend="1295";Tstart="952";shortTE="F";uid="39193cbc-8c0c-41ad-a36a-bc1b50f88297"
Mc3894	RepeatMasker	Retroposon?	23999	25288	7402	+	.	ID="SINE2-1_AP";Tend="1313";Tstart="1";shortTE="F";uid="71a768b7-442f-4cb6-b34d-01ae460541a5"
Mc3894	RepeatMasker	Retroposon?	13308	13649	2674	-	.	ID="RND-1_FAMILY-311";Tend="1987";Tstart="1651";shortTE="F";uid="235647fb-9469-4746-8154-bb930a8a33ca"
Mc3894	RepeatMasker	DNA/hAT-hAT19	14195	14829	5029	-	.	ID="RND-5_FAMILY-3402";Tend="965";Tstart="345";shortTE="F";uid="eeaa1248-baab-4539-b976-968c67081817"
Mc3894	RepeatMasker	DNA/MULE-NOF	26734	26893	546	-	.	ID="REHAVKUS1_AP";Tend="4397";Tstart="4218";shortTE="F";uid="9a0886e1-8106-43a2-85df-161e171a4c07"
Mc3894	RepeatMasker	DNA/Kolobok-E	24810	25537	1238	-	.	ID="KOLOBOKE-2_AP";Tend="1895";Tstart="1114";shortTE="F";uid="a027f303-847a-424c-bc9d-4e9c94902f44"
Mc3894	RepeatMasker	DNA/Ginger	285	572	1896	-	.	ID="RND-1_FAMILY-6";Tend="981";Tstart="683";shortTE="F";uid="5289bee1-8bcc-4779-b8b2-b2a267d912c7"
Mc3894	RepeatMasker	Retroposon?	15037	16416	10278	-	.	ID="RND-1_FAMILY-311";Tend="1613";Tstart="235";shortTE="F";uid="5ba4ea15-02d9-43a1-924e-2307593137ae"
Mc38946	RepeatMasker	Unknown	1086	1442	2554	-	.	ID="RND-1_FAMILY-150";Tend="1397";Tstart="1057";shortTE="F";uid="89ff2904-a5e5-4128-9d05-5041422b9430"
```
