## Supplementary material for "Transposon accumulation at xenobiotic gene family loci: a comparative genomic analysis in aphids": Sup_File_S2: myzusCerasi.filteredRepeats.gff (part 19 of 29)

```
Mc38948	RepeatMasker	Unknown	202	935	2197	+	.	ID="RND-4_FAMILY-2304";TEgroup="ctg_38942%7CRND-4_FAMILY-2304%7C1";Tend="1201";Tstart="628";shortTE="F";uid="d743ba67-6047-4f4b-ae06-0b152bd4c217"
Mc38948	RepeatMasker	DNA/hAT-Tip100	487	675	415	-	.	ID="RND-6_FAMILY-368";Tend="2165";Tstart="1925";shortTE="F";uid="d496b644-e730-4c79-be0f-e96931e8d0b6"
Mc38950	RepeatMasker	DNA	1342	1442	861	+	.	ID="RND-6_FAMILY-1617";Tend="101";Tstart="1";shortTE="F";uid="61bda2ab-f0bb-4dcb-9daa-eec17441e091"
Mc38950	RepeatMasker	Unknown	725	1085	3051	-	.	ID="RND-6_FAMILY-4001";Tend="1120";Tstart="776";shortTE="F";uid="ec819d74-2720-4d35-b6be-b410df34bd71"
Mc38951	RepeatMasker	Unknown	941	1441	4013	+	.	ID="RND-1_FAMILY-110";Tend="568";Tstart="69";shortTE="F";uid="b458fe55-b8fc-4401-bf3a-24105e17d624"
Mc38951	RepeatMasker	Unknown	807	994	1307	-	.	ID="RND-1_FAMILY-77";Tend="922";Tstart="744";shortTE="F";uid="457ac6a5-21ff-4ca5-91d4-01dc647c1530"
Mc38952	RepeatMasker	DNA/hAT-Tip100	878	1063	849	+	.	ID="RND-6_FAMILY-9379";Tend="1345";Tstart="1169";shortTE="F";uid="781223cf-33f0-41cf-bda0-3854478895ac"
Mc38954	RepeatMasker	Unknown	1240	1442	1784	+	.	ID="RND-1_FAMILY-271";Tend="664";Tstart="462";shortTE="F";uid="62aa96ca-3b95-4741-9c0c-6a10d09bffaf"
Mc38954	RepeatMasker	DNA/hAT-hAT19	1	268	1628	-	.	ID="RND-6_FAMILY-13263";Tend="273";Tstart="3";shortTE="F";uid="d755a630-4a99-4c03-987f-9625cdf12d7c"
Mc3895	RepeatMasker	Unknown	6158	8440	16859	+	.	ID="RND-6_FAMILY-12578";Tend="1919";Tstart="1";shortTE="F";uid="29ab3444-18cc-4786-9f67-683fd4ddfe7b"
Mc3895	RepeatMasker	DNA/hAT-hATm	13807	14097	781	+	.	ID="HAT-4C_AP";Tend="4011";Tstart="3721";shortTE="F";uid="ab9f5846-93e4-4f76-bfea-9753ec2ae33c"
Mc3895	RepeatMasker	Unknown	20288	20399	504	+	.	ID="RND-6_FAMILY-10375";Tend="1727";Tstart="1612";shortTE="F";uid="bf796a6d-1410-4d65-b0c7-ef2eb65d9c0c"
Mc3895	RepeatMasker	LTR/Gypsy	12189	12790	803	-	.	ID="GYPSY-9_PBA-I";Tend="3518";Tstart="2917";shortTE="F";uid="f6b3d7e5-97be-4a1e-9698-609bdb3a4d26"
Mc3895	RepeatMasker	LTR/Gypsy	5640	6173	4133	-	.	ID="RND-5_FAMILY-345";Tend="2464";Tstart="1932";shortTE="F";uid="18af1514-7dbe-4e0d-a363-2c3d595476cd"
Mc3895	RepeatMasker	Unknown	17696	17995	1257	-	.	ID="RND-5_FAMILY-756";Tend="1608";Tstart="1325";shortTE="F";uid="e4aef894-8153-4fde-abff-7e3db11b6ec5"
Mc3895	RepeatMasker	DNA	4754	5611	6491	-	.	ID="RND-6_FAMILY-4182";Tend="1652";Tstart="811";shortTE="F";uid="8d23b17b-ce6b-4ecd-a5b9-0beb9ede619f"
Mc3895	RepeatMasker	DNA/hAT-hAT19	10982	11099	404	-	.	ID="RND-6_FAMILY-9075";Tend="628";Tstart="514";shortTE="F";uid="ce1f2f23-a7de-4653-a8a9-e47151946c11"
Mc3895	RepeatMasker	DNA/Kolobok-E	13335	13669	643	-	.	ID="RND-6_FAMILY-2287";Tend="595";Tstart="261";shortTE="F";uid="a324ab6e-80a5-40f2-a57e-400a803b4945"
Mc3895	RepeatMasker	LTR/Gypsy	4090	4691	3938	-	.	ID="RND-5_FAMILY-345";Tend="2425";Tstart="1777";shortTE="F";uid="5846d1de-57df-4d08-84cc-5b2c3c252baa"
Mc3895	RepeatMasker	Unknown	16228	17085	5176	-	.	ID="RND-5_FAMILY-756";Tend="1608";Tstart="711";shortTE="F";uid="c01d21a5-6a13-4b63-bb6c-f2b413681eb6"
Mc3895	RepeatMasker	Unknown	19664	20274	3759	-	.	ID="RND-5_FAMILY-756";Tend="1608";Tstart="1008";shortTE="F";uid="56c6e520-7eea-42a2-8273-d84acf12e806"
Mc38956	RepeatMasker	DNA/P	1	940	3058	+	.	ID="RND-6_FAMILY-2753";Tend="858";Tstart="1";shortTE="F";uid="ab5de8cd-1a9c-4f61-ad11-49620e186202"
Mc38957	RepeatMasker	RC/Helitron	1	270	2343	-	.	ID="RND-6_FAMILY-9398";Tend="640";Tstart="373";shortTE="F";uid="0c8ea4f1-5c92-41b8-9a4b-6d60c1f181d1"
Mc38957	RepeatMasker	Unknown	270	587	2839	-	.	ID="RND-1_FAMILY-59";Tend="1439";Tstart="1122";shortTE="F";uid="242a99e6-f244-4930-8e25-235ea3e503e7"
Mc38958	RepeatMasker	Unknown	1	295	2692	+	.	ID="RND-5_FAMILY-746";Tend="1261";Tstart="967";shortTE="F";uid="2fafb5cd-7f74-4e64-8c87-6d40d537c30e"
Mc38958	RepeatMasker	LINE/CR1	1092	1441	1860	+	.	ID="RND-6_FAMILY-4885";Tend="1177";Tstart="848";shortTE="F";uid="b6d8c26e-a1f1-4a31-9ffc-2442f969e16f"
Mc38958	RepeatMasker	LTR	296	674	3177	+	.	ID="RND-5_FAMILY-2472";Tend="1367";Tstart="1002";shortTE="F";uid="cf5ddc6a-66e8-408f-ba66-66b30c9fab65"
Mc38959	RepeatMasker	Unknown	286	478	1297	-	.	ID="RND-6_FAMILY-16266";Tend="1153";Tstart="963";shortTE="F";uid="24d3eefa-b342-42e9-a473-29fa4cec83f4"
Mc38959	RepeatMasker	DNA/hAT-Ac	89	294	1868	-	.	ID="RND-6_FAMILY-120";Tend="1121";Tstart="916";shortTE="F";uid="56630707-dc15-44dc-965a-7f3cba9c0d9a"
Mc38960	RepeatMasker	Unknown	1	248	1873	+	.	ID="RND-1_FAMILY-9";Tend="1650";Tstart="1402";shortTE="F";uid="2c569afa-3a2c-4837-9330-ca97cca54150"
Mc38960	RepeatMasker	Retroposon?	174	1441	9514	-	.	ID="RND-6_FAMILY-21009";Tend="1272";Tstart="24";shortTE="F";uid="c9b9ec7c-b180-4eda-9dad-b8e4d918992a"
Mc38961	RepeatMasker	Unknown	1233	1437	1329	+	.	ID="RND-6_FAMILY-25625";Tend="446";Tstart="250";shortTE="F";uid="3167fff6-510a-445d-8297-b82598e73996"
Mc38961	RepeatMasker	Unknown	60	332	866	-	.	ID="RND-5_FAMILY-8247";Tend="1154";Tstart="912";shortTE="F";uid="7947e5d7-8063-4d85-805f-d53efcbb9446"
Mc38962	RepeatMasker	DNA	423	757	548	-	.	ID="DNA4-3_AP";Tend="358";Tstart="24";shortTE="F";uid="1f9be438-3260-445c-96ad-88a8fba335ab"
Mc38964	RepeatMasker	Unknown	980	1441	518	-	.	ID="RND-1_FAMILY-64";TEgroup="ctg_38958%7CRND-1_FAMILY-64%7C1";Tend="1480";Tstart="727";shortTE="F";uid="1da841b6-163c-41e1-a781-a5dcca0bcc6a"
Mc38965	RepeatMasker	Retroposon?	37	694	4009	+	.	ID="RND-6_FAMILY-4648";Tend="556";Tstart="1";shortTE="F";uid="ec6e1961-76de-4d91-924d-0a60d06c27bc"
Mc38965	RepeatMasker	DNA/Ginger-1	6	277	653	-	.	ID="RND-6_FAMILY-3412";Tend="943";Tstart="669";shortTE="F";uid="fe19a2e5-9924-465b-a030-3b9a4e5b224c"
Mc3896	RepeatMasker	RC/Helitron	483	800	1031	+	.	ID="HELITRON-1_DANA";TEgroup="ctg_3896%7CHELITRON-1_DANA%7C1";Tend="1700";Tstart="560";shortTE="F";uid="64a45778-86e2-4d76-83fa-c698d737cb6d"
Mc3896	RepeatMasker	Unknown	15760	16252	1420	+	.	ID="RND-5_FAMILY-651";Tend="1229";Tstart="788";shortTE="F";uid="d447dfb6-7beb-4d56-be09-0d903ad30edb"
Mc3896	RepeatMasker	DNA	17480	17682	861	+	.	ID="TTAA2_AP";Tend="418";Tstart="226";shortTE="F";uid="78967ea9-3c27-4e0b-bf61-1a3bbb9fc7ca"
Mc3896	RepeatMasker	Retroposon?	3456	4243	1208	+	.	ID="SINE2-1_AP";TEgroup="ctg_3896%7CSINE2-1_AP%7C1";Tend="1712";Tstart="615";shortTE="F";uid="d722f1d1-77c1-4b82-98b0-d169192c683e"
Mc3896	RepeatMasker	DNA/Ginger-1	24020	24220	1785	+	.	ID="RND-1_FAMILY-4";Tend="950";Tstart="750";shortTE="F";uid="22be4a88-c90e-4f73-84e4-201f63615a2b"
Mc3896	RepeatMasker	Unknown	21115	21724	3927	+	.	ID="RND-5_FAMILY-8247";Tend="1563";Tstart="894";shortTE="F";uid="d9239858-8210-4942-9228-4542b10172b9"
Mc3896	RepeatMasker	DNA/MULE-MuDR	9847	10432	1007	+	.	ID="RND-6_FAMILY-5996";Tend="1355";Tstart="727";shortTE="F";uid="dcd209b3-a826-41c8-ac46-16fd8dcac0ee"
Mc3896	RepeatMasker	DNA/Ginger-1	15532	15693	561	-	.	ID="RND-6_FAMILY-2746";Tend="458";Tstart="308";shortTE="F";uid="ab97221a-b55a-4a0b-ad96-5b4e24fa70bd"
Mc3896	RepeatMasker	DNA/hAT-hAT19	19993	20411	2013	-	.	ID="DNA8-50_AP";Tend="383";Tstart="3";shortTE="F";uid="43724bed-d76f-4f57-8751-ee87da21c7fd"
Mc3896	RepeatMasker	DNA/hAT	6248	6923	3520	-	.	ID="RND-6_FAMILY-712";Tend="1433";Tstart="743";shortTE="F";uid="eaf60a89-2f07-467e-84a2-88c0dda2cbd0"
Mc3896	RepeatMasker	Unknown	7140	7253	576	-	.	ID="RND-6_FAMILY-14211";Tend="1305";Tstart="1205";shortTE="F";uid="ba912879-7169-4a92-a3f2-e1850ef4c116"
Mc3896	RepeatMasker	DNA/hAT	250	407	1031	-	.	ID="DNA8-82_AP";Tend="182";Tstart="1";shortTE="F";uid="f0375ba7-29f9-4479-8e8e-3ae08d7f3b52"
Mc3896	RepeatMasker	Unknown	5413	5889	479	-	.	ID="RND-6_FAMILY-1037";Tend="1262";Tstart="840";shortTE="F";uid="907d1b6e-7d04-4035-8e6e-230cd0add962"
Mc3896	RepeatMasker	DNA/hAT-Tip100	4874	5074	1209	-	.	ID="RND-1_FAMILY-119";Tend="1073";Tstart="878";shortTE="F";uid="2b37eebf-9857-40ac-9837-9dc8a1fbc0ad"
Mc3896	RepeatMasker	DNA/hAT-Tip100	2482	2747	902	-	.	ID="DNA8-18_AP";Tend="448";Tstart="213";shortTE="F";uid="c19f5cf5-9b3d-4777-b442-be9ee5b10a06"
Mc3896	RepeatMasker	Unknown	8265	8537	1374	-	.	ID="RND-1_FAMILY-270";Tend="1079";Tstart="882";shortTE="F";uid="03be8f7f-2e09-4ada-bdef-e1f8a3be0b31"
Mc3896	RepeatMasker	DNA/MULE-MuDR	9814	10302	1555	-	.	ID="DNA8-28B_AP";Tend="859";Tstart="443";shortTE="F";uid="00e2a5e8-8555-406b-b302-354dd6cf89ae"
Mc3896	RepeatMasker	DNA/TcMar-Pogo	3051	3407	2947	-	.	ID="RND-6_FAMILY-10978";Tend="1463";Tstart="1113";shortTE="F";uid="33ed9691-d390-450f-82d0-1098d73f02a8"
Mc38966	RepeatMasker	Retroposon?	1	1054	2717	+	.	ID="SINE2-1_AP";Tend="1372";Tstart="273";shortTE="F";uid="1cd9dfed-0839-4db8-ba57-9781cd1c0869"
Mc38966	RepeatMasker	DNA/hAT-Charlie	1027	1441	3032	-	.	ID="RND-6_FAMILY-15841";Tend="1909";Tstart="1465";shortTE="F";uid="7b8474b4-e4a5-4f86-8ef0-235925034a28"
Mc38967	RepeatMasker	DNA/MULE-NOF	187	1230	1607	-	.	ID="REHAVKUS1_AP";Tend="1698";Tstart="654";shortTE="F";uid="8e0f3a88-c773-4d44-ada1-cb4de8691400"
Mc38969	RepeatMasker	RC/Helitron	1418	2056	1079	-	.	ID="RND-6_FAMILY-6402";Tend="1430";Tstart="784";shortTE="F";uid="e0db3b85-103b-4eaf-a9d6-8c2f4704bf75"
Mc38970	RepeatMasker	Unknown	1032	1441	1252	+	.	ID="RND-6_FAMILY-13707";TEgroup="ctg_38964%7CRND-6_FAMILY-13707%7C1";Tend="1294";Tstart="604";shortTE="F";uid="65974eae-1d61-4334-8af5-9baebffc6092"
Mc38970	RepeatMasker	Unknown	1	451	1822	-	.	ID="RND-1_FAMILY-49";Tend="1122";Tstart="927";shortTE="F";uid="4fa5292c-5375-4674-9f0d-c82ed9e04ef0"
Mc38971	RepeatMasker	Unknown	197	471	2057	+	.	ID="RND-5_FAMILY-5124";Tend="1029";Tstart="775";shortTE="F";uid="368d7591-1bef-46cd-a980-735295a381cd"
Mc38971	RepeatMasker	Unknown	421	922	3819	-	.	ID="RND-1_FAMILY-83";Tend="1322";Tstart="809";shortTE="F";uid="4282d430-6fbe-45bb-97e8-0ca8053dd05b"
Mc38971	RepeatMasker	RC/Helitron	922	1441	4396	-	.	ID="HELITRON-2_DF";Tend="2132";Tstart="1614";shortTE="F";uid="feb1a2aa-7df0-4aa5-97f3-d60eac7dd2cf"
Mc38972	RepeatMasker	Unknown	633	1122	953	+	.	ID="RND-6_FAMILY-12908";Tend="727";Tstart="225";shortTE="F";uid="ad0d9e1b-e095-459a-b3ff-b83482cd0301"
Mc38973	RepeatMasker	Unknown	1	197	1786	+	.	ID="RND-1_FAMILY-84";Tend="376";Tstart="180";shortTE="F";uid="9a473226-e857-463d-875e-2961e102e7fe"
Mc38974	RepeatMasker	Unknown	688	829	1065	+	.	ID="RND-5_FAMILY-1940";Tend="1371";Tstart="1230";shortTE="F";uid="0bee6d10-0428-4c4e-a62f-457897a57b19"
Mc38974	RepeatMasker	Unknown	1	216	1406	+	.	ID="RND-5_FAMILY-1940";Tend="1237";Tstart="1029";shortTE="F";uid="1f3c01b6-d0c2-4eb9-b40b-86806d86e02c"
Mc38974	RepeatMasker	Unknown	217	660	2339	+	.	ID="RND-1_FAMILY-321";Tend="1243";Tstart="824";shortTE="F";uid="2feba178-4772-4c67-ac44-c331ecf7cd36"
Mc38975	RepeatMasker	Unknown	1	266	1709	-	.	ID="RND-5_FAMILY-746";Tend="884";Tstart="606";shortTE="F";uid="0e026571-3ea5-497b-801d-3ee483383e68"
Mc38975	RepeatMasker	Unknown	267	771	1097	-	.	ID="RND-6_FAMILY-41522";Tend="575";Tstart="69";shortTE="F";uid="1c76f33c-a6f4-455b-8931-688ce31bd326"
Mc3897	RepeatMasker	DNA/Ginger-2	19287	19549	469	+	.	ID="RND-6_FAMILY-4536";Tend="1111";Tstart="813";shortTE="F";uid="56c99f45-c1b0-43a0-b70c-cc82aa2e502d"
Mc3897	RepeatMasker	DNA/hAT	17504	18218	3006	+	.	ID="DNA8-79_AP";Tend="833";Tstart="1";shortTE="F";uid="aa9b58d7-9cf8-4d92-bfee-16df9d821c40"
Mc3897	RepeatMasker	Unknown	18416	18692	1350	+	.	ID="RND-1_FAMILY-122";Tend="1204";Tstart="924";shortTE="F";uid="2e4fb9da-e9e8-43a3-9aaf-26b314596f4f"
Mc3897	RepeatMasker	Unknown	1099	1220	500	+	.	ID="RND-6_FAMILY-2565";Tend="1446";Tstart="1323";shortTE="F";uid="66014325-ed97-46b6-bbc9-7a33da92038b"
Mc3897	RepeatMasker	DNA	3939	4394	613	-	.	ID="dna4-1_ap";Tend="749";Tstart="252";shortTE="F";uid="a29af4d5-1033-4a55-b5ca-6d42924660fc"
Mc3897	RepeatMasker	DNA/Ginger-2	19780	20040	1096	-	.	ID="RND-6_FAMILY-4536";Tend="776";Tstart="543";shortTE="F";uid="c493b125-62ea-43fe-966e-e059ed6fd925"
Mc3897	RepeatMasker	DNA/Ginger-1	1	684	5540	-	.	ID="RND-1_FAMILY-4";Tend="1416";Tstart="747";shortTE="F";uid="1763ba1e-1a40-4e12-b12f-3fab5647708a"
Mc38976	RepeatMasker	DNA/Ginger	200	460	1710	+	.	ID="RND-1_FAMILY-6";Tend="2648";Tstart="2207";shortTE="F";uid="5205dbb2-98de-4cb1-b0a0-149892abacc6"
Mc38976	RepeatMasker	DNA/Ginger-1	1	199	1751	-	.	ID="RND-1_FAMILY-4";Tend="949";Tstart="751";shortTE="F";uid="c28582a3-ed34-4f25-882c-58b8b41ff3a9"
Mc38976	RepeatMasker	DNA/hAT-hATm	546	1246	760	-	.	ID="HAT-4_AP";Tend="2937";Tstart="2228";shortTE="F";uid="b49aef22-c875-4d9e-b5e0-3eb095bc5ee4"
Mc38977	RepeatMasker	DNA/P	884	1439	793	+	.	ID="P-2_AP";Tend="1986";Tstart="1376";shortTE="F";uid="3fef66e0-c13b-4d8b-8d73-b7271383316b"
Mc38978	RepeatMasker	RC/Helitron	14	535	2031	-	.	ID="RND-6_FAMILY-9398";Tend="1265";Tstart="738";shortTE="F";uid="dc7e6779-f978-45af-adca-fdbe5871799e"
Mc38980	RepeatMasker	DNA/MULE-MuDR	2211	2367	764	+	.	ID="MUDR1X_AP";Tend="175";Tstart="1";shortTE="F";uid="f8b360f5-ea2e-4657-89a3-37f58b6aa1f5"
Mc38980	RepeatMasker	DNA/hAT-hAT19	1562	1682	524	-	.	ID="RND-5_FAMILY-260";Tend="856";Tstart="726";shortTE="F";uid="016d5710-bc88-4b30-87c9-17e2e7d12f2e"
Mc38981	RepeatMasker	DNA/MULE-NOF	851	1211	470	+	.	ID="rnd-6_family-14259";Tend="921";Tstart="384";shortTE="F";uid="e2e6338f-6713-4d15-bbc1-6ddc761f0783"
Mc38981	RepeatMasker	Unknown	1	213	1663	+	.	ID="RND-6_FAMILY-16533";Tend="1309";Tstart="1097";shortTE="F";uid="065f61ed-8912-480b-b8f1-6bc40f986c7c"
Mc38981	RepeatMasker	Retroposon?	380	888	655	+	.	ID="SINE2-1_AP";Tend="977";Tstart="485";shortTE="F";uid="2f3ad7aa-d405-4315-ac36-df02de3fa6e6"
Mc38983	RepeatMasker	DNA/Kolobok-T2	1259	1388	457	-	.	ID="REP-4_PBA";Tend="602";Tstart="478";shortTE="F";uid="ad7772fa-13f1-4fd5-aa85-50b13821482f"
Mc38983	RepeatMasker	RC/Helitron	1214	1349	403	-	.	ID="HELITRON-N1_PBA";Tend="705";Tstart="571";shortTE="F";uid="6befcda4-3ce0-4ff2-80e4-b8f0c8afcc33"
Mc38984	RepeatMasker	LINE/L2	9	198	605	-	.	ID="RND-5_FAMILY-3186";Tend="755";Tstart="566";shortTE="F";uid="63ef3db1-d835-4c3d-8efa-4a4ca6a1e484"
Mc38984	RepeatMasker	DNA	923	1249	1994	-	.	ID="DNA4-2_AP";Tend="769";Tstart="431";shortTE="F";uid="bf50f9b5-7be9-4914-ac15-88a56f3689f5"
Mc38985	RepeatMasker	DNA/Maverick	1	1019	7231	+	.	ID="RND-6_FAMILY-3287";Tend="1621";Tstart="612";shortTE="F";uid="beaae8c3-176a-4cd8-9662-e9b80c822e10"
Mc3898	RepeatMasker	DNA	713	1147	2643	+	.	ID="TTAA3B_AP";Tend="435";Tstart="1";shortTE="F";uid="f45d23ce-69a4-486d-ac4c-7bbc1b8bafab"
Mc3898	RepeatMasker	DNA/hAT-Tip100	1	213	1864	+	.	ID="RND-5_FAMILY-528";Tend="289";Tstart="78";shortTE="F";uid="b5f23a7b-4876-4ae6-b9d0-1bc3a2216912"
Mc3898	RepeatMasker	DNA	12295	12519	1382	+	.	ID="TTAA2C_AP";Tend="224";Tstart="2";shortTE="F";uid="74d8f728-d1a6-44a9-b5b5-28a208e51fa0"
Mc3898	RepeatMasker	DNA/Kolobok-E	21638	21878	764	+	.	ID="RND-6_FAMILY-20546";Tend="366";Tstart="166";shortTE="F";uid="73f6a624-d912-4b17-97d4-211135013955"
Mc3898	RepeatMasker	Unknown	10205	10819	4891	+	.	ID="RND-5_FAMILY-771";Tend="1312";Tstart="690";shortTE="F";uid="8b15c408-7191-4f15-bab2-f1afc8fd8110"
Mc3898	RepeatMasker	DNA/hAT-Tip100	15094	15557	1373	+	.	ID="HAT-N16_AP";Tend="564";Tstart="1";shortTE="F";uid="4cb8befc-a7d0-4247-b74c-3892036d1a67"
Mc3898	RepeatMasker	DNA/Ginger-1	21674	21908	986	-	.	ID="rnd-6_family-2746";Tend="574";Tstart="364";shortTE="F";uid="63753068-067e-4288-9467-53f035f6ba9f"
Mc3898	RepeatMasker	RC/Helitron	20701	20862	420	-	.	ID="HELITRON-1_AP";Tend="2804";Tstart="2635";shortTE="F";uid="3535e973-07f1-4c0c-8889-23ac41ebeee7"
Mc3898	RepeatMasker	DNA	220	396	839	-	.	ID="TTAA3_AP";Tend="155";Tstart="2";shortTE="F";uid="59848eaa-0234-4332-90d7-260de010a3ae"
Mc3898	RepeatMasker	RC/Helitron	21001	21569	819	-	.	ID="HELITRON-2_HMM";Tend="5499";Tstart="4926";shortTE="F";uid="95f24422-5e55-49fd-b3dd-715127a451d0"
Mc3898	RepeatMasker	DNA/Kolobok-E	24086	24199	468	-	.	ID="KOLOBOKE-2_AP";Tend="2258";Tstart="2143";shortTE="F";uid="d9e37b8e-7f24-4c33-b853-aec8fe40841e"
Mc38986	RepeatMasker	DNA/TcMar?	1056	1439	3183	-	.	ID="RND-5_FAMILY-2433";Tend="1436";Tstart="1055";shortTE="F";uid="a998fa27-85f0-4d7f-8758-306e5e08fc47"
Mc38987	RepeatMasker	Unknown	235	475	1831	+	.	ID="RND-6_FAMILY-6667";Tend="881";Tstart="641";shortTE="F";uid="47f33d40-5886-44bf-8a9b-f01f0992eab7"
Mc38988	RepeatMasker	Retroposon?	1	835	4030	+	.	ID="SINE2-1_AP";Tend="1169";Tstart="347";shortTE="F";uid="3290e3cf-2c79-4a9f-81e6-f59554aeed63"
Mc38988	RepeatMasker	Retroposon?	1132	1439	1721	-	.	ID="RND-6_FAMILY-4648";Tend="674";Tstart="358";shortTE="F";uid="c64c268b-c4fa-47fb-9584-676a0062f3f9"
Mc38990	RepeatMasker	RC/Helitron	332	970	649	+	.	ID="HELITRON-1_AAE";Tend="6119";Tstart="5504";shortTE="F";uid="afeff9d8-3c5a-4a9e-9dba-4152f7556afa"
Mc38992	RepeatMasker	DNA/MULE-NOF	1209	1437	691	-	.	ID="RND-6_FAMILY-1317";Tend="1434";Tstart="1206";shortTE="F";uid="c015e080-f19a-4d28-a3e3-7f735a139fcf"
Mc38993	RepeatMasker	DNA	273	751	2734	+	.	ID="RND-4_FAMILY-1806";Tend="1235";Tstart="820";shortTE="F";uid="f10f562b-765a-4d20-addf-32fec2d644d6"
Mc38993	RepeatMasker	DNA/hAT-Tip100	1	243	2188	+	.	ID="RND-5_FAMILY-3881";Tend="730";Tstart="488";shortTE="F";uid="2a44a469-dce2-484c-a6c9-4f87a83b21bd"
Mc38994	RepeatMasker	DNA/hAT-Blackjack	1	510	4108	+	.	ID="RND-5_FAMILY-5892";Tend="1713";Tstart="1206";shortTE="F";uid="c609f5cc-962f-4d08-8c67-3ef1772fedc0"
Mc38994	RepeatMasker	DNA/hAT-Tip100	1083	1207	604	+	.	ID="RND-5_FAMILY-7149";Tend="1273";Tstart="1151";shortTE="F";uid="e9870d82-9a4e-4db3-93e6-209f7068ea50"
Mc38994	RepeatMasker	DNA	804	1080	1654	-	.	ID="ttaa3b_ap";Tend="421";Tstart="145";shortTE="F";uid="b46240b3-148a-4286-b15b-8f5fd1e2446f"
Mc3899	RepeatMasker	DNA/hAT-Tip100	15740	16148	419	+	.	ID="RND-5_FAMILY-263";Tend="1105";Tstart="739";shortTE="F";uid="442b6d7e-b766-4ebf-a6fc-a96df0cc7105"
Mc3899	RepeatMasker	Unknown	252	888	4460	+	.	ID="RND-1_FAMILY-26";Tend="1477";Tstart="852";shortTE="F";uid="2064c016-9e57-4119-b666-b9914051d96c"
Mc3899	RepeatMasker	LTR/Pao	6152	6309	962	+	.	ID="RND-5_FAMILY-2726";Tend="209";Tstart="64";shortTE="F";uid="cb154c75-2740-4c7c-b7dc-1fd4dae66cf1"
Mc3899	RepeatMasker	DNA	6981	7417	2766	+	.	ID="TTAA3B_AP";Tend="436";Tstart="1";shortTE="F";uid="8312bf56-9536-4d26-99b8-3e64b24f2966"
Mc3899	RepeatMasker	LTR/Pao	6718	6966	1817	+	.	ID="RND-5_FAMILY-2726";Tend="452";Tstart="219";shortTE="F";uid="596ff2d4-fe8e-4eec-b7a3-950388a56755"
Mc3899	RepeatMasker	DNA/hAT-Tip100	15416	15654	1517	+	.	ID="RND-6_FAMILY-25234";Tend="1160";Tstart="934";shortTE="F";uid="76320f89-d6e0-40cf-9d49-f4f69fba85ab"
Mc3899	RepeatMasker	DNA/hAT	10455	11046	3558	+	.	ID="RND-1_FAMILY-322";Tend="1487";Tstart="877";shortTE="F";uid="490ef0ae-6a38-4188-ac99-ff6acb9d19e6"
Mc3899	RepeatMasker	DNA	4789	6150	9080	-	.	ID="RND-6_FAMILY-3527";Tend="2136";Tstart="838";shortTE="F";uid="3c21c3a6-3eb6-4d17-a017-dee1dcf26c4f"
Mc3899	RepeatMasker	Retroposon?	23909	24196	1835	-	.	ID="RND-6_FAMILY-21009";Tend="1242";Tstart="968";shortTE="F";uid="c3c8390c-026f-40ba-ad96-7acfea84c9be"
Mc3899	RepeatMasker	DNA/TcMar-Pogo	11044	11192	1177	-	.	ID="RND-6_FAMILY-10978";Tend="1461";Tstart="1313";shortTE="F";uid="74ecf64a-bb91-47df-b1a3-45170b4f90b3"
Mc38996	RepeatMasker	DNA/Maverick	1	1439	5985	+	.	ID="rnd-5_family-2165";Tend="1641";Tstart="500";shortTE="F";uid="6c511f16-afaa-43db-b7e2-3332ee804c13"
Mc38996	RepeatMasker	DNA/Maverick	1442	2761	8412	+	.	ID="RND-6_FAMILY-6586";Tend="1494";Tstart="197";shortTE="F";uid="dd328759-b504-43d4-bb37-d3f57d2a6e94"
Mc38996	RepeatMasker	DNA/Maverick	1045	1443	3184	-	.	ID="RND-6_FAMILY-1969";Tend="2148";Tstart="1750";shortTE="F";uid="6ed5bd75-6227-4297-8e98-f06afdea99e9"
Mc38997	RepeatMasker	DNA/hAT-Tip100	520	1439	4539	-	.	ID="RND-6_FAMILY-14022";Tend="852";Tstart="50";shortTE="F";uid="c9aa475b-40d4-497f-bf96-c96a325e6773"
Mc38997	RepeatMasker	DNA	97	519	2204	-	.	ID="TTAA2_AP";Tend="427";Tstart="1";shortTE="F";uid="a7a76cdd-18ac-490a-951d-d68db1945cf0"
Mc38998	RepeatMasker	DNA/Kolobok-E	73	209	407	+	.	ID="KOLOBOKE-2_AP";Tend="1274";Tstart="1097";shortTE="F";uid="f4a83e87-f385-4e30-817e-4e6e231795aa"
Mc38998	RepeatMasker	LINE/CR1	336	1421	946	-	.	ID="RND-6_FAMILY-3070";Tend="1670";Tstart="342";shortTE="F";uid="8ddce645-23c5-41af-b309-0ac07b018429"
Mc38999	RepeatMasker	DNA/CMC-Chapaev	1075	1331	1678	+	.	ID="RND-6_FAMILY-16414";Tend="1334";Tstart="1069";shortTE="F";uid="e0739d0a-3921-412b-8ebf-b243e800b08d"
Mc38999	RepeatMasker	DNA/CMC-Chapaev	1	231	2075	+	.	ID="RND-6_FAMILY-16414";Tend="1112";Tstart="882";shortTE="F";uid="577e0b77-76db-440c-b142-d952c280845a"
Mc39001	RepeatMasker	DNA/hAT-Charlie	277	382	409	-	.	ID="DNA8-86_AP";Tend="466";Tstart="359";shortTE="F";uid="741cdee7-c04d-4b31-9276-0d2f1f5b54bb"
Mc39002	RepeatMasker	DNA/hAT-Tip100	173	390	849	+	.	ID="RND-6_FAMILY-4788";Tend="334";Tstart="127";shortTE="F";uid="78209611-ed00-4e4b-beb4-4219be3f673b"
Mc39003	RepeatMasker	Unknown	386	1439	6092	+	.	ID="RND-6_FAMILY-1165";Tend="1162";Tstart="388";shortTE="F";uid="3e694f48-c2ce-450e-8142-713ae800e5b0"
Mc39004	RepeatMasker	Unknown	1	702	4447	+	.	ID="RND-1_FAMILY-9";Tend="2098";Tstart="1384";shortTE="F";uid="4585bb4b-d571-4a76-9373-4281d185ffc5"
Mc39005	RepeatMasker	DNA/hAT-Tip100	117	349	1680	+	.	ID="RND-6_FAMILY-806";Tend="913";Tstart="683";shortTE="F";uid="73712c63-0b44-4341-8c4d-31e32a4440af"
Mc39005	RepeatMasker	DNA	613	1031	1208	+	.	ID="TTAA25_AP";Tend="508";Tstart="83";shortTE="F";uid="0dbf62ee-614f-421c-8049-f25c79c9f62e"
Mc39	RepeatMasker	DNA	59861	60244	1262	+	.	ID="TTAA4B_AP";Tend="430";Tstart="3";shortTE="F";uid="9204941a-0942-4de4-8e3b-57f3cbf9b9bd"
Mc39	RepeatMasker	DNA/hAT-Tip100	61864	62274	504	+	.	ID="RND-5_FAMILY-263";Tend="606";Tstart="199";shortTE="F";uid="114dbae7-c07b-434b-9d15-72dbffed434f"
Mc39	RepeatMasker	Retroposon?	34214	34548	1412	+	.	ID="SINE2-1_AP";Tend="359";Tstart="1";shortTE="F";uid="f775c2ed-705a-4e32-a971-6848a381c5cb"
Mc39	RepeatMasker	DNA/hAT-hAT19	19326	19509	458	+	.	ID="DNA8-64B_AP";Tend="192";Tstart="3";shortTE="F";uid="b0a8dfd7-30e0-45e4-b751-9a2effa7b267"
Mc39	RepeatMasker	Unknown	19527	19691	896	+	.	ID="RND-1_FAMILY-15";Tend="1572";Tstart="1364";shortTE="F";uid="3eacd3c3-d6d9-4f0b-b8b1-f8704e558995"
Mc39	RepeatMasker	DNA/Ginger-1	86322	86518	401	+	.	ID="GINGER1-1_AP";Tend="5185";Tstart="4997";shortTE="F";uid="f7a9ee57-816e-4125-a0c0-4e4f7d7a64e4"
Mc39	RepeatMasker	DNA	39459	39891	2112	+	.	ID="TTAA3_AP";Tend="429";Tstart="1";shortTE="F";uid="3e171230-af81-40dc-9782-4c6163ab4c9c"
Mc39	RepeatMasker	DNA/hAT?	99938	100118	732	+	.	ID="DNA8-60_AP";Tend="265";Tstart="72";shortTE="F";uid="8fc9868d-d19b-4564-a898-9f38389bb8a5"
Mc39	RepeatMasker	Unknown	63752	63874	756	+	.	ID="RND-1_FAMILY-204";Tend="911";Tstart="788";shortTE="F";uid="61d8f631-eed9-4a3b-a875-3127cc993d17"
Mc39	RepeatMasker	Unknown	64133	64238	602	+	.	ID="RND-1_FAMILY-204";Tend="1623";Tstart="1518";shortTE="F";uid="09c4962b-5977-487a-88b5-dca2abe998a2"
Mc39	RepeatMasker	DNA/Ginger-1	13869	14050	635	+	.	ID="GINGER1-1_AP";Tend="5197";Tstart="5000";shortTE="F";uid="f324a5c2-30a0-4e71-a46a-e06e0a5fb9b9"
Mc39	RepeatMasker	Unknown	7784	8624	1029	+	.	ID="RND-5_FAMILY-730";Tend="1664";Tstart="838";shortTE="F";uid="a9965b77-ce85-4ce2-a657-cd1b168fd089"
Mc39	RepeatMasker	Retroposon?	65243	65401	434	+	.	ID="SINE2-1_AP";Tend="1768";Tstart="1633";shortTE="F";uid="671af6cd-e3c7-455e-8ce0-0be1b30aeb23"
Mc39	RepeatMasker	DNA	16866	17306	885	+	.	ID="TTAA2C_AP";Tend="423";Tstart="12";shortTE="F";uid="3e72ecd7-5c8f-404e-8788-55328b00f97a"
Mc39	RepeatMasker	DNA/hAT	65647	65836	1594	+	.	ID="RND-1_FAMILY-117";Tend="1078";Tstart="889";shortTE="F";uid="a6f77f7a-f5eb-4082-b3f7-5123cb29b688"
Mc39	RepeatMasker	Unknown	21120	21588	3165	+	.	ID="RND-5_FAMILY-7423";Tend="1082";Tstart="608";shortTE="F";uid="65972279-8451-49fd-b0e5-695bfb11f3ac"
Mc39	RepeatMasker	DNA	75026	75130	569	+	.	ID="TTAA8_AP";Tend="396";Tstart="292";shortTE="F";uid="54e5ea9a-6f05-4380-b94c-80a36a6743c6"
Mc39	RepeatMasker	Unknown	33517	33794	2298	+	.	ID="RND-1_FAMILY-1";Tend="1132";Tstart="855";shortTE="F";uid="2090db85-39d8-4535-9006-4abbdd392036"
Mc39	RepeatMasker	DNA/Kolobok-E	65165	65345	547	-	.	ID="KOLOBOKE-2_AP";Tend="1284";Tstart="1122";shortTE="F";uid="fbe6a808-7265-495e-86e3-b18fc93e1537"
Mc39	RepeatMasker	DNA/TcMar-Tigger	82081	82182	528	-	.	ID="RND-5_FAMILY-1400";Tend="1455";Tstart="1355";shortTE="F";uid="f418922d-4d12-42c0-9205-4e2ac4da3b0b"
Mc39	RepeatMasker	Retroposon?	14609	15920	5112	-	.	ID="SINE2-1_AP";Tend="1346";Tstart="1";shortTE="F";uid="43c8de6f-8abb-4c31-94f1-beb51324a0e9"
Mc39	RepeatMasker	DNA/hAT?	99859	100079	504	-	.	ID="RND-5_FAMILY-3449";Tend="2084";Tstart="1878";shortTE="F";uid="db149066-f31f-4a00-b5fe-1534a4b53df6"
Mc39	RepeatMasker	DNA/Kolobok-E	13959	14318	889	-	.	ID="RND-6_FAMILY-20546";Tend="366";Tstart="84";shortTE="F";uid="d3d0142a-2d77-4043-9be6-2ffc92ad98ec"
Mc39	RepeatMasker	DNA/hAT-Blackjack	100124	100506	478	-	.	ID="RND-5_FAMILY-7823";TEgroup="ctg_39%7CRND-5_FAMILY-7823%7C1";Tend="1533";Tstart="549";shortTE="F";uid="3c4790d2-984b-48b4-8996-31d3b5d6b371"
Mc39	RepeatMasker	LINE/CR1	11	201	619	-	.	ID="RND-5_FAMILY-408";Tend="2643";Tstart="2453";shortTE="F";uid="e640c1d0-a990-40f2-9117-34fc4555e345"
Mc39	RepeatMasker	DNA	76051	76274	431	-	.	ID="ttaa3b_ap";Tend="209";Tstart="1";shortTE="F";uid="4ac115f8-7194-4ce9-987a-6e4d888e61bf"
Mc39	RepeatMasker	DNA/hAT	94696	95279	4432	-	.	ID="RND-6_FAMILY-35328";Tend="1367";Tstart="784";shortTE="F";uid="fc6ddd8c-3bef-4613-b806-54bd02321078"
Mc39	RepeatMasker	DNA/hAT-Tip100	115255	115420	889	-	.	ID="DNA8-62_AP";Tend="222";Tstart="56";shortTE="F";uid="3c0c44c4-e349-4bfa-89a0-796734ddbfb7"
Mc39	RepeatMasker	DNA/PIF-Harbinger	20178	20295	1019	-	.	ID="RND-6_FAMILY-3040";Tend="179";Tstart="62";shortTE="F";uid="44d9b3c6-dbb5-4640-a9b0-0d3caf082b47"
Mc39	RepeatMasker	DNA	4547	4949	1238	-	.	ID="RND-6_FAMILY-639";Tend="1101";Tstart="665";shortTE="F";uid="beb535d4-90be-4d8b-b2bc-97d34ea42244"
Mc39	RepeatMasker	DNA	86380	86615	475	-	.	ID="RND-6_FAMILY-6607";Tend="436";Tstart="232";shortTE="F";uid="659cbf86-50ad-4bcf-8901-8b4d24bfd6df"
Mc390	RepeatMasker	DNA	71922	72059	423	+	.	ID="DNA-TTAA-1_AP";Tend="136";Tstart="1";shortTE="F";uid="92699df9-2114-427b-9423-fcd58de48cf1"
Mc390	RepeatMasker	DNA	64980	65228	407	+	.	ID="DNAX-2_AP";Tend="294";Tstart="40";shortTE="F";uid="169ecb60-e6d7-4c07-9b34-ac5a4960d267"
Mc390	RepeatMasker	Unknown	41539	42239	5167	+	.	ID="RND-6_FAMILY-25115";Tend="1527";Tstart="827";shortTE="F";uid="6e2b0efe-fe40-4cab-b3ac-844b0cca392b"
Mc390	RepeatMasker	DNA/Ginger-2	43648	44578	7259	+	.	ID="RND-5_FAMILY-1744";Tend="1806";Tstart="880";shortTE="F";uid="24878279-60a1-4cb7-85c8-9425f3ca8d64"
Mc390	RepeatMasker	DNA	69830	70258	687	+	.	ID="TTAA2C_AP";Tend="423";Tstart="1";shortTE="F";uid="e0cd4769-2126-42ce-962d-3016b2666516"
Mc390	RepeatMasker	DNA	13466	13891	2246	+	.	ID="TTAA7_AP";Tend="434";Tstart="1";shortTE="F";uid="61de3197-f146-4f29-8464-7e557b0eb940"
Mc390	RepeatMasker	DNA	22629	23356	2809	+	.	ID="DNA4-1_AP";Tend="823";Tstart="1";shortTE="F";uid="cfa7e671-8778-4435-a53a-6637161b610a"
Mc390	RepeatMasker	DNA/Maverick	17395	17540	581	+	.	ID="POLINTON-1_ACE";Tend="6682";Tstart="6540";shortTE="F";uid="08d162de-054e-4f87-b693-3832cc5e4da0"
Mc390	RepeatMasker	DNA/hAT	60705	61499	5441	+	.	ID="RND-5_FAMILY-7437";Tend="1554";Tstart="797";shortTE="F";uid="ff7cbdf1-0d79-4d4d-ab33-d81e8b09e9a9"
Mc390	RepeatMasker	DNA/MULE-MuDR	62680	62890	408	+	.	ID="RND-1_FAMILY-60";Tend="1353";Tstart="1138";shortTE="F";uid="032fb320-a50e-4be8-9804-8fa556a52e91"
Mc390	RepeatMasker	DNA	29629	29775	412	+	.	ID="RND-6_FAMILY-5626";Tend="525";Tstart="381";shortTE="F";uid="15d69e1e-6ae2-492c-b031-30af9ca94f6b"
Mc390	RepeatMasker	Retroposon?	12	197	1254	+	.	ID="SINE2-1_AP";Tend="1770";Tstart="1614";shortTE="F";uid="b4ec1ae6-3f6b-4d1e-8330-c02ca935f6dc"
Mc390	RepeatMasker	Retroposon?	18676	18780	464	-	.	ID="RND-6_FAMILY-8624";Tend="1232";Tstart="1134";shortTE="F";uid="a83df994-edd1-4c4b-92f0-7610f5b69bf1"
Mc390	RepeatMasker	DNA/MULE-MuDR	33576	33696	603	-	.	ID="MUDR8X_AP";Tend="1927";Tstart="1817";shortTE="F";uid="7f9d0262-07d9-49e6-b67c-58ef0ecc4e77"
Mc390	RepeatMasker	DNA	35434	35849	526	-	.	ID="DNA4-3_AP";Tend="610";Tstart="154";shortTE="F";uid="1e921024-fbaa-4f82-b162-bd27921d46b0"
Mc390	RepeatMasker	Retroposon?	32923	33084	514	-	.	ID="SINE2-1_AP";Tend="1208";Tstart="1059";shortTE="F";uid="b178564b-589b-4fa0-a0f6-8f5d6709abe4"
Mc390	RepeatMasker	Unknown	45805	45968	664	-	.	ID="RND-6_FAMILY-3054";Tend="1102";Tstart="946";shortTE="F";uid="065d11cc-3eeb-45ab-a2a8-269338bcdbf3"
Mc390	RepeatMasker	DNA/Kolobok-E	32663	32979	805	-	.	ID="RND-6_FAMILY-20546";Tend="408";Tstart="131";shortTE="F";uid="c774248c-1760-4999-bbd8-9aedd4020df8"
Mc390	RepeatMasker	Unknown	65261	65453	564	-	.	ID="RND-5_FAMILY-4414";Tend="866";Tstart="656";shortTE="F";uid="8836c17b-fd5a-42f1-8133-6a52252a3f56"
Mc390	RepeatMasker	DNA/Kolobok-E	63122	63688	694	-	.	ID="KOLOBOKE-4_AP";Tend="3128";Tstart="2531";shortTE="F";uid="14ead0b8-0451-440a-b3b9-f87207c92d1b"
Mc390	RepeatMasker	DNA/TcMar-Pogo	36046	36355	2124	-	.	ID="RND-6_FAMILY-15601";Tend="1031";Tstart="734";shortTE="F";uid="e725d988-0917-42f0-befe-5668556f6fd4"
Mc390	RepeatMasker	DNA/hAT-Charlie	12231	12389	472	-	.	ID="RND-5_FAMILY-1675";Tend="1563";Tstart="1407";shortTE="F";uid="76dcf81b-3986-4c5b-97cd-ab2661b448b9"
Mc390	RepeatMasker	DNA	24827	25159	503	-	.	ID="DNA4-3_AP";Tend="636";Tstart="269";shortTE="F";uid="aa9f9ada-69f4-47df-96bc-ad18541b2b7b"
Mc390	RepeatMasker	DNA/Ginger-1	45	256	1129	-	.	ID="RND-6_FAMILY-2746";Tend="451";Tstart="237";shortTE="F";uid="bdb39950-54c9-4a1f-bd2e-d0aa3bf74a9c"
Mc3900	RepeatMasker	DNA	21949	24194	16630	+	.	ID="RND-1_FAMILY-316";Tend="2356";Tstart="206";shortTE="F";uid="e6800bad-7f6e-403d-999c-bd7a9800d7a9"
Mc3900	RepeatMasker	DNA	20375	20524	712	+	.	ID="DNA4-2_AP";Tend="522";Tstart="380";shortTE="F";uid="ddd55c65-58ec-470d-ae7a-fc269d626792"
Mc3900	RepeatMasker	DNA/Ginger-1	2119	3413	1780	+	.	ID="rnd-6_family-11732";Tend="2149";Tstart="552";shortTE="F";uid="7f1df6aa-3a10-4224-80cf-dffa2e385f50"
Mc3900	RepeatMasker	Retroposon?	1843	2118	1331	-	.	ID="RND-1_FAMILY-338";Tend="1096";Tstart="797";shortTE="F";uid="eab4122a-fb82-48de-8227-8c861bdbe0be"
Mc3900	RepeatMasker	DNA	9128	9600	1164	-	.	ID="DNAX-2_AP";Tend="467";Tstart="1";shortTE="F";uid="66704521-03ec-4bc0-9350-f6d363147da8"
Mc3900	RepeatMasker	Retroposon?	2144	3416	4313	-	.	ID="SINE2-1_AP";Tend="1411";Tstart="170";shortTE="F";uid="63e66765-0e42-400e-b226-d7414012466f"
Mc3900	RepeatMasker	DNA	21915	22194	1423	-	.	ID="RND-6_FAMILY-4261";Tend="706";Tstart="439";shortTE="F";uid="967227ad-713f-4abd-a589-8a68a28fe75b"
Mc39006	RepeatMasker	DNA/TcMar-Tc1	1	185	1088	+	.	ID="RND-1_FAMILY-181";Tend="1562";Tstart="1332";shortTE="F";uid="1c0f675e-ce13-4d7a-b840-4409cc8f84ed"
Mc39006	RepeatMasker	LINE/L2	182	295	636	+	.	ID="L2-10_HMEL";Tend="2182";Tstart="2069";shortTE="F";uid="4f24d6c8-f518-4a42-9ec4-b0c32ebdedcd"
Mc39006	RepeatMasker	LINE/L2	175	309	580	-	.	ID="DAPHNE-7_HMM";Tend="3327";Tstart="3194";shortTE="F";uid="79e8ad53-8cfc-48dc-b8be-6e85f6f2891e"
Mc39007	RepeatMasker	RC/Helitron	1	708	4528	+	.	ID="HELITRON-5_DRH";Tend="4570";Tstart="3863";shortTE="F";uid="bf06e88d-dfde-462b-98dd-ab3b3fb7018c"
Mc39007	RepeatMasker	RC/Helitron	646	862	1014	-	.	ID="RND-6_FAMILY-6580";Tend="816";Tstart="586";shortTE="F";uid="21a96477-9876-4fe8-8ddb-40b4feb7e739"
Mc39008	RepeatMasker	LINE/I-Jockey	375	702	679	-	.	ID="RND-4_FAMILY-1687";Tend="1933";Tstart="1470";shortTE="F";uid="df747a02-61f7-4c31-b576-07cdec3ca379"
Mc39010	RepeatMasker	DNA/hAT-Tip100	72	600	1962	+	.	ID="HAT-N16_AP";Tend="563";Tstart="1";shortTE="F";uid="51360cad-4d63-4c74-994e-32f41cfb5c74"
Mc39011	RepeatMasker	Unknown	127	325	540	+	.	ID="RND-6_FAMILY-5859";Tend="1071";Tstart="873";shortTE="F";uid="44d7a2f0-6352-42f5-a924-1f329179b1af"
Mc39011	RepeatMasker	Unknown	1287	1428	907	-	.	ID="RND-1_FAMILY-196";Tend="1236";Tstart="1093";shortTE="F";uid="f7d1a782-d50f-4667-9c41-b61bdfabb7f6"
Mc39013	RepeatMasker	Unknown	954	1438	3377	+	.	ID="RND-1_FAMILY-93";Tend="1391";Tstart="859";shortTE="F";uid="1c8ba4ab-e8b8-4ee1-8e55-29c73f6894a9"
Mc39013	RepeatMasker	RC/Helitron	1	276	2122	+	.	ID="RND-1_FAMILY-123";Tend="1055";Tstart="785";shortTE="F";uid="d863a488-60f0-4281-b304-18189e68de17"
Mc39013	RepeatMasker	DNA/hAT-hAT19	256	734	3600	-	.	ID="RND-6_FAMILY-32121";Tend="978";Tstart="513";shortTE="F";uid="686b753e-045e-4f22-b024-07192566b2aa"
Mc39014	RepeatMasker	Unknown	20	346	2012	-	.	ID="RND-1_FAMILY-73";Tend="1440";Tstart="1089";shortTE="F";uid="d6d69d5e-a08d-462f-a07f-1d94c65d7f42"
Mc39014	RepeatMasker	LINE/I-Jockey	382	761	739	-	.	ID="RND-5_FAMILY-4747";Tend="1379";Tstart="1054";shortTE="F";uid="1057ebd6-3329-415e-8bbe-e1b173957ee4"
Mc3901	RepeatMasker	DNA	14144	14606	1709	+	.	ID="TTAA3_AP";Tend="428";Tstart="1";shortTE="F";uid="b96efe23-b82c-4050-a246-dc17df0e5048"
Mc3901	RepeatMasker	DNA	14608	14754	563	+	.	ID="dna4-2_ap";Tend="288";Tstart="135";shortTE="F";uid="15747f36-7479-49d1-b99a-94553b02931d"
Mc3901	RepeatMasker	DNA/hAT-Charlie	1388	1735	2285	+	.	ID="RND-1_FAMILY-116";Tend="1284";Tstart="907";shortTE="F";uid="0ffd525b-22c5-4ac3-80da-276a63b84b7d"
Mc3901	RepeatMasker	DNA/Ginger	22561	23229	983	+	.	ID="RND-1_FAMILY-6";Tend="1405";Tstart="703";shortTE="F";uid="58753968-2af5-4cd4-ae72-89de01a30edd"
Mc3901	RepeatMasker	Retroposon?	604	912	618	+	.	ID="SINE2-1_AP";Tend="1447";Tstart="1115";shortTE="F";uid="8b424841-4519-4a92-826c-812eff3dde50"
Mc3901	RepeatMasker	Unknown	19498	19782	2003	+	.	ID="RND-1_FAMILY-1";Tend="1146";Tstart="865";shortTE="F";uid="62c44886-43a5-4baa-89d6-e6235392a367"
Mc3901	RepeatMasker	DNA/Ginger-1	22578	23308	929	-	.	ID="RND-6_FAMILY-11732";Tend="2279";Tstart="1511";shortTE="F";uid="8f6b2bb7-4754-4c3d-a0ec-9fec40356bd1"
Mc3901	RepeatMasker	DNA	13119	13321	488	-	.	ID="ttaa2c_ap";Tend="231";Tstart="19";shortTE="F";uid="2e6f4faa-5ec7-4447-8f51-e6669cb41209"
Mc3901	RepeatMasker	DNA/hAT-hAT19	26710	27336	4375	-	.	ID="RND-5_FAMILY-10701";Tend="1508";Tstart="899";shortTE="F";uid="d0ed05e8-1290-49f9-b239-7a96df46e39d"
Mc39017	RepeatMasker	LINE/I	1	314	1989	-	.	ID="RND-5_FAMILY-3623";Tend="1273";Tstart="960";shortTE="F";uid="b21cae29-23e7-4dcb-8896-c3d5c2124565"
Mc39018	RepeatMasker	DNA/Kolobok-E	1	456	3838	-	.	ID="RND-1_FAMILY-185";Tend="817";Tstart="358";shortTE="F";uid="b08e941b-0e9e-4bea-a3e0-d2f19ac65053"
Mc39019	RepeatMasker	Unknown	1240	1360	504	+	.	ID="RND-5_FAMILY-910";Tend="915";Tstart="784";shortTE="F";uid="60eb974f-2685-4ccf-a9a3-5310947f09bf"
Mc39020	RepeatMasker	Unknown	1097	1290	1746	-	.	ID="RND-1_FAMILY-151";Tend="194";Tstart="1";shortTE="F";uid="28f8d640-4c95-4022-8d00-09279502abea"
Mc39020	RepeatMasker	DNA/TcMar-m44	378	528	430	-	.	ID="dnax-3b_ap";Tend="137";Tstart="1";shortTE="F";uid="a5a46bef-5388-4a98-92fe-795c4f8bde12"
Mc39021	RepeatMasker	Unknown	1338	1610	2075	+	.	ID="RND-1_FAMILY-13";Tend="504";Tstart="211";shortTE="F";uid="8e634172-f516-42b5-beba-540b2da0fba4"
Mc39021	RepeatMasker	Unknown	1807	2014	1123	+	.	ID="RND-5_FAMILY-3146";Tend="1155";Tstart="969";shortTE="F";uid="f062d433-dddf-42fe-b160-8a4cf9e09f22"
Mc39021	RepeatMasker	Unknown	2016	2564	1351	+	.	ID="RND-1_FAMILY-11";TEgroup="ctg_39015%7CRND-1_FAMILY-11%7C1";Tend="1026";Tstart="602";shortTE="F";uid="48213261-b556-46ea-8fc8-1cdb851cb96b"
Mc39022	RepeatMasker	LINE/I	1091	1213	448	+	.	ID="RND-5_FAMILY-565";Tend="1623";Tstart="1299";shortTE="F";uid="977d28c2-d764-4cdc-a0f2-7d0416b1549d"
Mc39022	RepeatMasker	DNA/Ginger-1	859	1060	1787	+	.	ID="RND-6_FAMILY-2746";Tend="498";Tstart="297";shortTE="F";uid="7871e213-58de-418c-8692-d1e4a3f021fc"
Mc39022	RepeatMasker	DNA/Kolobok-T2	2126	2473	1959	+	.	ID="RND-6_FAMILY-7829";Tend="1082";Tstart="724";shortTE="F";uid="dea3e38b-d2f5-4438-abdf-49d51bc6f3e9"
Mc39022	RepeatMasker	DNA/MULE-NOF	1811	2126	2956	+	.	ID="rnd-6_family-14206";Tend="1256";Tstart="936";shortTE="F";uid="e88f6f2a-013a-46ee-8fc4-3b3588b573ee"
Mc39022	RepeatMasker	DNA/MULE-NOF	1	751	5588	-	.	ID="RND-6_FAMILY-14206";Tend="1254";Tstart="529";shortTE="F";uid="5fbe4798-7224-4e8b-b065-d658497254d4"
Mc39022	RepeatMasker	DNA/MULE-NOF	1260	1810	4471	-	.	ID="RND-6_FAMILY-14206";Tend="545";Tstart="1";shortTE="F";uid="24181461-91b0-49d0-a826-551864ecd0a3"
Mc39024	RepeatMasker	DNA/TcMar-Tc1	2092	2212	537	+	.	ID="RND-6_FAMILY-12726";Tend="648";Tstart="524";shortTE="F";uid="9df467cf-2faa-40ff-8cb1-e5ac527e0116"
Mc39024	RepeatMasker	RC/Helitron	976	1679	3610	+	.	ID="RND-1_FAMILY-123";TEgroup="ctg_39018%7CRND-1_FAMILY-123%7C1";Tend="1070";Tstart="555";shortTE="F";uid="8aaf9704-e486-4afb-950c-7c3aed985d84"
Mc39024	RepeatMasker	DNA/hAT-hAT19	655	766	769	-	.	ID="DNA8-52_AP";Tend="827";Tstart="720";shortTE="F";uid="f17cafba-6bf3-46b3-a4d2-653361cf4a5a"
Mc39024	RepeatMasker	Unknown	2427	2611	770	-	.	ID="RND-5_FAMILY-3690";Tend="1719";Tstart="1537";shortTE="F";uid="46aa8a5a-0d71-46fa-81ce-1910c5fd406f"
Mc39025	RepeatMasker	LINE/I-Jockey	266	429	650	+	.	ID="RND-6_FAMILY-1799";Tend="1810";Tstart="1647";shortTE="F";uid="859400cd-5717-40a9-adcd-61a0079a0a52"
Mc39025	RepeatMasker	LINE/I-Jockey	445	1436	1795	+	.	ID="RND-6_FAMILY-1859";Tend="1067";Tstart="226";shortTE="F";uid="722e8161-baf3-4382-a639-fd0410d3c609"
Mc3902	RepeatMasker	DNA	16676	17463	637	+	.	ID="DNA4-2_AP";Tend="745";Tstart="1";shortTE="F";uid="3c87a6cc-77b3-4291-a66a-ada52b0285b9"
Mc3902	RepeatMasker	DNA/TcMar-Mariner	8935	9363	3075	+	.	ID="RND-6_FAMILY-24253";Tend="1009";Tstart="586";shortTE="F";uid="abf1088d-85c5-481e-84ee-c3364f8e83c6"
Mc3902	RepeatMasker	Retroposon?	1	198	1642	+	.	ID="RND-1_FAMILY-311";Tend="2042";Tstart="1848";shortTE="F";uid="8f4db5af-0c8e-4000-8327-f561c3c76e57"
Mc3902	RepeatMasker	DNA/MULE-MuDR	596	856	655	+	.	ID="RND-6_FAMILY-3088";TEgroup="ctg_3902%7CRND-6_FAMILY-3088%7C1";Tend="1526";Tstart="535";shortTE="F";uid="bc8a8253-f513-4803-86ba-0b07819d7ec0"
Mc3902	RepeatMasker	LINE/I-Jockey	23555	23831	1432	+	.	ID="RND-6_FAMILY-5897";Tend="752";Tstart="490";shortTE="F";uid="3ac91d75-6ae7-47a9-981a-d9fe2bbb4f55"
Mc3902	RepeatMasker	DNA	22831	23295	1468	+	.	ID="DNAX-2_AP";Tend="467";Tstart="1";shortTE="F";uid="7ea605ab-d025-458b-8573-11ffb5605355"
Mc3902	RepeatMasker	RC/Helitron	14954	15430	1464	-	.	ID="RND-6_FAMILY-4638";Tend="1368";Tstart="785";shortTE="F";uid="aecf7113-ffcf-48f4-aa4d-f079556b81bd"
Mc3902	RepeatMasker	DNA/Ginger-1	199	635	1431	-	.	ID="rnd-1_family-4";Tend="953";Tstart="155";shortTE="F";uid="b98e7970-8ef2-486b-8a1b-0138af547049"
Mc3902	RepeatMasker	DNA	21836	22477	707	-	.	ID="DNA4-2_AP";Tend="764";Tstart="34";shortTE="F";uid="f58ea78a-273d-4245-8147-331a2d6ae239"
Mc3902	RepeatMasker	DNA/Ginger	23804	24181	2150	-	.	ID="RND-1_FAMILY-6";Tend="2024";Tstart="1640";shortTE="F";uid="d407af95-a8f3-42b5-a389-a36224e3ad1b"
Mc39026	RepeatMasker	DNA	1220	1378	753	+	.	ID="RND-6_FAMILY-639";Tend="1124";Tstart="981";shortTE="F";uid="b0228cbb-e13c-4c42-ab73-5ea179828905"
Mc39026	RepeatMasker	Unknown	218	1126	3639	+	.	ID="RND-6_FAMILY-6840";Tend="1706";Tstart="849";shortTE="F";uid="c74220a6-fcee-4f84-ad0b-0ce1fc918ee7"
Mc39028	RepeatMasker	Unknown	892	1040	946	+	.	ID="RND-1_FAMILY-337";TEgroup="ctg_39022%7CRND-1_FAMILY-337%7C1";Tend="914";Tstart="629";shortTE="F";uid="acd51ec1-c9a7-45d4-90f9-fdf132ac9ae6"
Mc39029	RepeatMasker	DNA	1246	1437	1284	-	.	ID="TTAA20B_AP";Tend="446";Tstart="254";shortTE="F";uid="a16f0a4a-0839-47b8-8350-0402d9987da6"
Mc39030	RepeatMasker	LTR/Pao	1	1437	976	+	.	ID="BEL4-I_AP";Tend="5166";Tstart="3847";shortTE="F";uid="fe4bb5e6-81d8-4a1c-bfe1-84615b4c188f"
Mc39031	RepeatMasker	LINE/CR1	882	1426	452	+	.	ID="RND-6_FAMILY-2774";Tend="1087";Tstart="540";shortTE="F";uid="ff444d93-16bc-4c6c-b4d8-daa2ff74df0f"
Mc39034	RepeatMasker	LTR/Gypsy	106	1033	7521	-	.	ID="RND-6_FAMILY-12210";Tend="1107";Tstart="189";shortTE="F";uid="53758774-0930-4e64-9576-16e6cd99395e"
Mc39035	RepeatMasker	DNA/hAT-Tip100	1	546	4421	-	.	ID="RND-5_FAMILY-946";Tend="1370";Tstart="808";shortTE="F";uid="1ae6cc6a-8a27-43a0-b411-6208f1a7ac4d"
Mc3903	RepeatMasker	DNA/MULE-MuDR	5722	5823	426	+	.	ID="RND-6_FAMILY-894";Tend="731";Tstart="628";shortTE="F";uid="f59d465b-d6db-43af-b470-4375eb7491af"
Mc3903	RepeatMasker	DNA	18839	19294	866	+	.	ID="RND-6_FAMILY-16928";Tend="1732";Tstart="1310";shortTE="F";uid="20d555f9-71a5-4460-885f-8c1236434ffc"
Mc3903	RepeatMasker	DNA	8470	8596	625	+	.	ID="TTAA23_AP";Tend="323";Tstart="202";shortTE="F";uid="dbb486ec-3c1f-4ca1-b8ff-84748ed17fc7"
Mc3903	RepeatMasker	RC/Helitron	19656	20246	4580	+	.	ID="RND-6_FAMILY-9600";Tend="1427";Tstart="578";shortTE="F";uid="d8f0aa86-3b46-4874-9b9c-bc9e518c29ea"
Mc3903	RepeatMasker	DNA/hAT	13134	13428	777	+	.	ID="RND-5_FAMILY-4449";Tend="1395";Tstart="1148";shortTE="F";uid="044102ab-f0c5-425e-8aab-5ba8df72da79"
Mc3903	RepeatMasker	DNA/hAT-Tip100	3139	3341	1670	+	.	ID="RND-1_FAMILY-194";Tend="203";Tstart="1";shortTE="F";uid="e7f52e83-0a11-47ce-837a-4e3cf0a30d5d"
Mc3903	RepeatMasker	DNA/hAT-Ac	23632	23806	1062	+	.	ID="DNA8-99_AP";Tend="173";Tstart="1";shortTE="F";uid="b632a8a1-6cc7-4cd5-9710-9d792d5b1b52"
Mc3903	RepeatMasker	Unknown	7485	7725	1572	+	.	ID="RND-6_FAMILY-8560";Tend="1129";Tstart="896";shortTE="F";uid="ec5dee51-babf-4086-ab72-cb8ea736ef91"
Mc3903	RepeatMasker	DNA	15359	15786	876	+	.	ID="TTAA3B_AP";Tend="435";Tstart="12";shortTE="F";uid="c8fd7088-2dd5-4429-a0e9-adf1e16bf9b4"
Mc3903	RepeatMasker	Unknown	22679	23443	2458	+	.	ID="RND-6_FAMILY-8576";Tend="1640";Tstart="880";shortTE="F";uid="09976ea1-466a-4319-b46f-26f672c70b93"
Mc3903	RepeatMasker	DNA	13428	13532	473	+	.	ID="ttaa2c_ap";Tend="390";Tstart="288";shortTE="F";uid="a0880764-0ded-497f-a7d6-81eae646667c"
Mc3903	RepeatMasker	DNA	17953	18184	916	+	.	ID="ttaa26b_ap";Tend="369";Tstart="141";shortTE="F";uid="3ab05541-8858-46ef-8411-d758dbd304a4"
Mc3903	RepeatMasker	DNA/MULE-MuDR	4623	4881	807	+	.	ID="RND-6_FAMILY-1602";Tend="1029";Tstart="824";shortTE="F";uid="8decf96b-3449-4740-a0f5-498b37491c1d"
Mc3903	RepeatMasker	DNA/hAT-Charlie	562	782	527	+	.	ID="DNA8-86_AP";Tend="462";Tstart="274";shortTE="F";uid="c89600d7-27c4-46e2-a036-2e2ab702bfec"
Mc3903	RepeatMasker	Retroposon?	8605	9005	801	-	.	ID="SINE2-1_AP";Tend="644";Tstart="217";shortTE="F";uid="87482d60-6451-45a4-ba7a-438bc0d97e78"
Mc3903	RepeatMasker	DNA	2117	2584	617	-	.	ID="RND-5_FAMILY-6687";Tend="1572";Tstart="1113";shortTE="F";uid="ccb116a7-6e0f-42b5-80ce-243fa90f75c3"
Mc3903	RepeatMasker	DNA/Ginger	17038	17212	601	-	.	ID="RND-1_FAMILY-6";Tend="1126";Tstart="960";shortTE="F";uid="0a5f268a-1daa-4dc7-8def-e6be99ea9731"
Mc3903	RepeatMasker	DNA/Kolobok-E	11678	11857	570	-	.	ID="RND-5_FAMILY-3345";Tend="1672";Tstart="1506";shortTE="F";uid="7d4c7a5f-8d1e-428e-bdaa-95da88acf204"
Mc3903	RepeatMasker	Unknown	20671	20834	1105	-	.	ID="RND-5_FAMILY-730";Tend="1061";Tstart="894";shortTE="F";uid="5c9f6524-040b-4a27-9a53-b916e3b493e9"
Mc3903	RepeatMasker	DNA	1005	1233	772	-	.	ID="TTAA8_AP";Tend="240";Tstart="7";shortTE="F";uid="5506653a-df34-41a6-9a6a-da28131b3b02"
Mc3903	RepeatMasker	DNA	21290	21582	1881	-	.	ID="RND-5_FAMILY-1090";Tend="1293";Tstart="1016";shortTE="F";uid="1d87a0f7-97c7-46d1-a090-d281a1901b2b"
Mc3903	RepeatMasker	DNA/hAT-Tip100	18336	18658	1807	-	.	ID="RND-5_FAMILY-591";Tend="1236";Tstart="934";shortTE="F";uid="4e7fa23b-8118-45b8-a3f3-e7cb7cff2fc5"
Mc3903	RepeatMasker	DNA/Ginger	22078	22624	3852	-	.	ID="RND-1_FAMILY-6";Tend="1200";Tstart="667";shortTE="F";uid="c99a1b48-f792-411b-b70a-ce52489a2c4d"
Mc3903	RepeatMasker	DNA/Kolobok-E	15125	15358	803	-	.	ID="KOLOBOKE-4_AP";Tend="234";Tstart="1";shortTE="F";uid="ea0ca7d7-0a50-440b-ac12-8d079be9299c"
Mc3903	RepeatMasker	DNA/hAT-Tip100	23651	23829	626	-	.	ID="RND-6_FAMILY-6714";Tend="929";Tstart="757";shortTE="F";uid="ca906ffc-c125-49a5-8997-7533f84819a1"
Mc3903	RepeatMasker	DNA	19256	19419	476	-	.	ID="rnd-6_family-8573";Tend="2174";Tstart="2082";shortTE="F";uid="7c651023-cdf0-473d-95c3-8d8285f8e09e"
Mc3903	RepeatMasker	Unknown	23259	23487	713	-	.	ID="RND-6_FAMILY-4087";Tend="1189";Tstart="940";shortTE="F";uid="3fd97890-3a09-4bf4-ac3d-4dbea66c403d"
Mc3903	RepeatMasker	DNA	15836	16078	914	-	.	ID="TTAAC_AP";Tend="242";Tstart="5";shortTE="F";uid="f2d950aa-9ec0-4d5b-999f-4ee54289a737"
Mc3903	RepeatMasker	DNA	21635	21756	738	-	.	ID="DNA3-4_AP";Tend="122";Tstart="2";shortTE="F";uid="283baf0f-3dc2-4e14-8365-4f4dbb39e848"
Mc3903	RepeatMasker	DNA/hAT-hAT19	2725	3057	581	-	.	ID="rnd-5_family-2308";Tend="924";Tstart="761";shortTE="F";uid="2068ed5b-ff43-4c67-b967-2c592f7a112c"
Mc39036	RepeatMasker	Unknown	3	198	1836	-	.	ID="RND-1_FAMILY-49";Tend="1122";Tstart="927";shortTE="F";uid="3d0b52b8-6c92-4395-9ced-afb59e68f8ca"
Mc39037	RepeatMasker	DNA/TcMar-Tc1	1297	1437	436	-	.	ID="MARINER-N22_AG";Tend="1337";Tstart="1197";shortTE="F";uid="6c97bdf4-74dc-4bb2-bbf0-4f8afcc67a58"
Mc39038	RepeatMasker	LINE/I-Jockey	372	768	808	+	.	ID="RND-6_FAMILY-4438";Tend="1095";Tstart="699";shortTE="F";uid="46218b6e-75c8-4287-b9c2-14a1f1365e29"
Mc39039	RepeatMasker	LTR/Pao	848	1089	439	-	.	ID="BEL-5_LH-I";Tend="3689";Tstart="3448";shortTE="F";uid="5e8b951d-6f66-4315-a43a-78bf89fadc60"
Mc39042	RepeatMasker	Unknown	1	511	4269	+	.	ID="RND-5_FAMILY-580";Tend="1531";Tstart="1020";shortTE="F";uid="a03cc365-11bc-4052-b0ec-d5cef9787151"
Mc39042	RepeatMasker	LTR/Gypsy	538	1436	2062	+	.	ID="RND-6_FAMILY-16703";Tend="1056";Tstart="160";shortTE="F";uid="14a5460b-13c6-42c4-aa73-ff82fdf58e96"
Mc39044	RepeatMasker	DNA/hAT-Tip100	928	1132	551	-	.	ID="RND-5_FAMILY-5610";Tend="1586";Tstart="1383";shortTE="F";uid="f02269dd-6570-4a88-9d47-68f2b7ced7e9"
Mc39045	RepeatMasker	DNA/hAT-Tip100	1232	1436	1837	+	.	ID="RND-5_FAMILY-3881";Tend="643";Tstart="438";shortTE="F";uid="07db9f2d-7a4c-4e0f-94a3-17012d1c29d2"
Mc39045	RepeatMasker	DNA/hAT-Charlie	388	775	2001	+	.	ID="RND-6_FAMILY-3826";Tend="897";Tstart="546";shortTE="F";uid="81064599-064d-4dcf-b971-386183c60460"
Mc39045	RepeatMasker	DNA/hAT-Tip100	771	994	1426	-	.	ID="RND-6_FAMILY-10677";Tend="390";Tstart="143";shortTE="F";uid="e43e5b6e-1135-42cf-b37a-de07bd0f7d8b"
Mc39045	RepeatMasker	DNA/hAT-Tip100	27	386	2120	-	.	ID="RND-6_FAMILY-10677";Tend="755";Tstart="419";shortTE="F";uid="f86204d8-d7d9-412c-8f0d-5bcc93fdda4e"
Mc3904	RepeatMasker	Retroposon?	30407	30810	560	+	.	ID="SINE2-2_AP";Tend="446";Tstart="84";shortTE="F";uid="58812e78-9e4b-4858-95d4-f1e5a71eda3d"
Mc3904	RepeatMasker	RC/Helitron	26676	26830	474	+	.	ID="RND-1_FAMILY-123";Tend="1000";Tstart="858";shortTE="F";uid="2a73ab56-24f2-4bee-a67c-f342767efb70"
Mc3904	RepeatMasker	Unknown	9957	10209	704	+	.	ID="RND-5_FAMILY-8050";Tend="1101";Tstart="867";shortTE="F";uid="50e9e53c-5ab4-4ad9-b868-28d701edd772"
Mc3904	RepeatMasker	DNA	13135	13487	1152	+	.	ID="TTAA3_AP";Tend="427";Tstart="61";shortTE="F";uid="cb7df3d5-460d-4477-819c-f6a07bbf91cd"
Mc3904	RepeatMasker	DNA/MULE-MuDR	18194	18403	625	+	.	ID="dna8-28b_ap";Tend="230";Tstart="62";shortTE="F";uid="6610d3d1-9bd1-4b94-8495-5286a5688ed7"
Mc3904	RepeatMasker	Retroposon?	14481	14666	727	+	.	ID="SINE2-1_AP";Tend="1324";Tstart="1135";shortTE="F";uid="99989a2a-9bc5-4b2b-98b3-20f11297f799"
Mc3904	RepeatMasker	Unknown	22244	23459	6072	+	.	ID="RND-1_FAMILY-204";Tend="1629";Tstart="391";shortTE="F";uid="9d2f0bf9-811a-4698-80a3-eaf5f3c4f02e"
Mc3904	RepeatMasker	DNA	27447	28233	5545	+	.	ID="RND-5_FAMILY-3746";Tend="1358";Tstart="636";shortTE="F";uid="0b574663-f2ed-48de-b773-aa8fc463f8c9"
Mc3904	RepeatMasker	DNA	29472	29736	1637	+	.	ID="TTAA13B_AP";Tend="595";Tstart="295";shortTE="F";uid="063c57ab-0971-4a8f-bf1b-91dd8a4498a5"
Mc3904	RepeatMasker	DNA	3329	3539	473	+	.	ID="dna4-1_ap";Tend="350";Tstart="154";shortTE="F";uid="2e6d8759-2cb6-4b19-907c-e469bba664e6"
Mc3904	RepeatMasker	Retroposon?	1	623	2509	+	.	ID="RND-6_FAMILY-2276";Tend="2186";Tstart="1647";shortTE="F";uid="7d4fdd23-9b9f-4dde-b62e-470acc5c27dc"
Mc3904	RepeatMasker	DNA/hAT-Tip100	21579	21812	1710	+	.	ID="RND-6_FAMILY-25234";Tend="1128";Tstart="884";shortTE="F";uid="7c96f4e2-b494-42f1-a861-3ec620b06cf7"
Mc3904	RepeatMasker	RC/Helitron	26463	26758	1936	-	.	ID="RND-6_FAMILY-428";Tend="970";Tstart="657";shortTE="F";uid="27a2e71c-e00f-4862-a963-cb9c1761aa16"
Mc3904	RepeatMasker	DNA/hAT	5296	5420	690	-	.	ID="RND-5_FAMILY-4218";Tend="570";Tstart="450";shortTE="F";uid="d4c35567-07db-4ede-9e1c-860bfbf2854e"
Mc3904	RepeatMasker	DNA/Ginger-1	21949	22640	4924	-	.	ID="RND-6_FAMILY-13505";Tend="2257";Tstart="1542";shortTE="F";uid="d092748b-2368-44e1-b9c1-c034c6efa32f"
Mc3904	RepeatMasker	DNA/Ginger-1	30571	30824	596	-	.	ID="RND-1_FAMILY-4";Tend="2249";Tstart="2005";shortTE="F";uid="075e886a-940d-4b78-8cb6-d6bc4f2e6bbc"
Mc3904	RepeatMasker	Unknown	10737	11235	1500	-	.	ID="RND-5_FAMILY-8050";Tend="1323";Tstart="864";shortTE="F";uid="b942a50f-4b42-43b0-8116-96a32b7d0131"
Mc3904	RepeatMasker	Retroposon?	2409	2835	2236	-	.	ID="RND-6_FAMILY-2276";Tend="1537";Tstart="1087";shortTE="F";uid="e3f8e22b-efb2-41ed-965d-996b39f3c3c2"
Mc3904	RepeatMasker	DNA	11240	12426	6857	-	.	ID="RND-6_FAMILY-9515";Tend="1192";Tstart="131";shortTE="F";uid="806439a5-783b-41ee-b7e9-fa239c383542"
Mc3904	RepeatMasker	DNA	9849	9953	516	-	.	ID="DNA3-7_AP";Tend="401";Tstart="270";shortTE="F";uid="43237387-bc09-42c3-8217-d6a24c0c8c68"
Mc3904	RepeatMasker	DNA	28568	28770	684	-	.	ID="TTAA2D_AP";Tend="214";Tstart="14";shortTE="F";uid="e24ae886-83e9-4686-8c52-4526555cf30a"
Mc39046	RepeatMasker	Unknown	2	264	1560	-	.	ID="RND-6_FAMILY-4057";Tend="856";Tstart="594";shortTE="F";uid="055ee865-8f93-43e1-bdf5-97d22aaf9259"
Mc39046	RepeatMasker	DNA/hAT-Charlie	269	672	2518	-	.	ID="RND-1_FAMILY-191";Tend="1268";Tstart="847";shortTE="F";uid="c7a19eb9-e5bc-4cfa-b912-e6a1ab939158"
Mc39047	RepeatMasker	LTR/Pao	183	1129	1353	+	.	ID="BEL3-I_AP";Tend="6099";Tstart="5161";shortTE="F";uid="bfe6f661-3d75-4e0c-9816-1cba60345dcf"
Mc39048	RepeatMasker	DNA/hAT	281	690	1257	-	.	ID="RND-6_FAMILY-13221";Tend="1127";Tstart="706";shortTE="F";uid="eabf6b12-639e-4f89-915b-d7da34124bda"
Mc39050	RepeatMasker	DNA/Ginger-1	697	840	485	-	.	ID="RND-6_FAMILY-23298";Tend="825";Tstart="666";shortTE="F";uid="9e529e01-4754-4847-93c7-24b24ebd3593"
Mc39051	RepeatMasker	DNA/hAT-hAT19	3	745	4495	-	.	ID="RND-6_FAMILY-3780";Tend="1905";Tstart="1141";shortTE="F";uid="f1b12d64-0166-4906-9c0c-31e0b8b10537"
Mc39051	RepeatMasker	Retroposon?	739	1436	5785	-	.	ID="RND-1_FAMILY-338";Tend="723";Tstart="37";shortTE="F";uid="22eee315-b379-454c-8e0c-aeeb2f08c5cc"
Mc39054	RepeatMasker	DNA/hAT-hAT19	1240	1434	1438	+	.	ID="DNA8-98_AP";Tend="195";Tstart="1";shortTE="F";uid="eaafa941-b530-4539-9c4e-cbe06556204f"
Mc39054	RepeatMasker	Unknown	63	398	684	-	.	ID="RND-1_FAMILY-49";TEgroup="ctg_39048%7CRND-1_FAMILY-49%7C1";Tend="1099";Tstart="927";shortTE="F";uid="b4bacb3c-0eab-4d70-81b2-cbe8bcb36cd9"
Mc39055	RepeatMasker	DNA/Kolobok-E	1	391	3324	+	.	ID="RND-1_FAMILY-185";Tend="830";Tstart="440";shortTE="F";uid="66f7026d-67a0-4567-979d-6ae9fe81fa9f"
Mc3905	RepeatMasker	DNA	5829	6605	2630	+	.	ID="DNA4-2_AP";Tend="764";Tstart="1";shortTE="F";uid="b3d3f8f4-fc64-4a97-a636-33abef5d0ed7"
Mc3905	RepeatMasker	DNA/TcMar-Mariner	15390	15497	458	+	.	ID="MARINER-N13_HSAL";Tend="476";Tstart="367";shortTE="F";uid="da9a6b5e-0060-4ec7-a61e-1ab12841afd2"
Mc3905	RepeatMasker	DNA/hAT-Tip100	35261	35775	2800	+	.	ID="RND-5_FAMILY-692";Tend="1468";Tstart="948";shortTE="F";uid="cf1d3ae1-c6ac-47f5-ac4f-519109590c39"
Mc3905	RepeatMasker	Unknown	7942	8056	692	+	.	ID="RND-5_FAMILY-5121";Tend="1140";Tstart="1032";shortTE="F";uid="234295a8-aeb3-43cd-a3c2-904971505cd8"
Mc3905	RepeatMasker	LINE/RTE-BovB	23712	23883	402	+	.	ID="RTE-63_LMI";Tend="2857";Tstart="2686";shortTE="F";uid="a6b84542-3030-4ae4-865a-faec6a6bbfb1"
Mc3905	RepeatMasker	Unknown	8427	9052	2691	-	.	ID="RND-1_FAMILY-24";Tend="1413";Tstart="887";shortTE="F";uid="9de17e74-ff8a-4092-a690-403b91adec43"
Mc3905	RepeatMasker	Unknown	36605	36817	722	-	.	ID="RND-6_FAMILY-18212";Tend="288";Tstart="71";shortTE="F";uid="94f72bf2-62b8-48ee-92b1-98523e0be751"
Mc3905	RepeatMasker	Unknown	3853	4383	2128	-	.	ID="RND-1_FAMILY-1";Tend="1200";Tstart="683";shortTE="F";uid="f4acfefe-17c9-4aa5-b350-6b73182e071e"
Mc3905	RepeatMasker	DNA/CMC-Chapaev-3	19311	19803	3547	-	.	ID="RND-5_FAMILY-3296";Tend="1439";Tstart="963";shortTE="F";uid="48fcac9c-cdac-412e-913e-50334984742c"
Mc3905	RepeatMasker	DNA/hAT-Charlie	1652	1973	2020	-	.	ID="RND-5_FAMILY-8815";Tend="1197";Tstart="894";shortTE="F";uid="5c5c570e-40bf-47be-be39-4b60b174c1b0"
Mc3905	RepeatMasker	DNA/hAT-Ac	39912	40097	1220	-	.	ID="RND-5_FAMILY-1757";Tend="1062";Tstart="868";shortTE="F";uid="f02c7201-7a87-4a1c-a1ea-f4c77d936e82"
Mc3905	RepeatMasker	DNA/hAT-hAT19	33052	33466	1019	-	.	ID="RND-6_FAMILY-27267";Tend="1419";Tstart="959";shortTE="F";uid="7495db3b-eaf9-40b4-be0e-37bdf5732f59"
Mc3905	RepeatMasker	DNA/hAT-Charlie	33721	34008	2184	-	.	ID="RND-1_FAMILY-91";Tend="1182";Tstart="915";shortTE="F";uid="fb8ba18d-6c52-4a72-a1c2-7d3cf12814dc"
Mc3905	RepeatMasker	DNA/hAT-hAT19	30370	31043	2299	-	.	ID="RND-5_FAMILY-1343";TEgroup="ctg_3905%7CRND-5_FAMILY-1343%7C1";Tend="1732";Tstart="885";shortTE="F";uid="4ae2208b-c408-4394-83c0-228b372ee805"
Mc39056	RepeatMasker	DNA/P	4	150	702	+	.	ID="DNA8-26_AP";Tend="259";Tstart="109";shortTE="F";uid="9283ef38-37f6-4f47-beeb-afc16392bc3d"
Mc39057	RepeatMasker	DNA/hAT-hAT19	143	428	1793	+	.	ID="RND-6_FAMILY-15395";Tend="827";Tstart="552";shortTE="F";uid="4aa0e1da-32d3-4374-8fda-3ce877234d26"
Mc39057	RepeatMasker	DNA/hAT-hAT19	514	654	987	-	.	ID="RND-6_FAMILY-13037";Tend="961";Tstart="821";shortTE="F";uid="76823e0f-273f-4886-aa6f-9c2cc66a4b9f"
Mc39058	RepeatMasker	DNA/Kolobok-E	198	1436	3547	+	.	ID="RND-6_FAMILY-8614";TEgroup="ctg_39052%7CRND-6_FAMILY-8614%7C1";Tend="1910";Tstart="433";shortTE="F";uid="4e5e90d0-be04-44d7-8e89-fb20e0fa186a"
Mc39063	RepeatMasker	DNA/Ginger-1	1	1071	7910	+	.	ID="RND-1_FAMILY-4";Tend="2464";Tstart="1395";shortTE="F";uid="38113850-1d3b-429d-9ce9-f749cdf55779"
Mc39063	RepeatMasker	LINE/I-Jockey	1170	1409	799	-	.	ID="RND-6_FAMILY-2977";Tend="237";Tstart="1";shortTE="F";uid="f454bdb0-5323-481a-b423-36324529df48"
Mc39065	RepeatMasker	Unknown	1220	1435	1751	-	.	ID="RND-1_FAMILY-13";Tend="645";Tstart="429";shortTE="F";uid="a753ecd3-05de-4578-a2de-15bf49c65012"
Mc39066	RepeatMasker	DNA	408	708	432	-	.	ID="TTAA2D_AP";Tend="340";Tstart="15";shortTE="F";uid="2b4c5b85-aac1-4623-bed1-9fca6b67adce"
Mc3906	RepeatMasker	DNA	22015	22282	771	+	.	ID="dna4-2_ap";Tend="253";Tstart="5";shortTE="F";uid="427a5652-0426-4985-b62a-1b1713d34c04"
Mc3906	RepeatMasker	Unknown	11785	12388	3753	+	.	ID="RND-1_FAMILY-93";Tend="1444";Tstart="812";shortTE="F";uid="8123d103-e872-4937-a047-841d1240df4f"
Mc3906	RepeatMasker	LINE/RTE-BovB	7750	8019	443	+	.	ID="RND-6_FAMILY-884";Tend="1608";Tstart="1339";shortTE="F";uid="f9f2221f-71f6-4a79-860c-eedad884dcea"
Mc3906	RepeatMasker	DNA/hAT	8637	8796	440	+	.	ID="RND-5_FAMILY-4392";Tend="1355";Tstart="1213";shortTE="F";uid="2f3058c0-c73f-463c-a728-a614968a7155"
Mc3906	RepeatMasker	DNA/Ginger	10741	10937	430	+	.	ID="RND-1_FAMILY-6";Tend="899";Tstart="704";shortTE="F";uid="35234071-f872-4c84-904c-f645bc05968a"
Mc3906	RepeatMasker	Unknown	1831	2026	604	+	.	ID="RND-1_FAMILY-58";Tend="1525";Tstart="1359";shortTE="F";uid="3bb90eee-0a51-4711-bcfd-005902b3bd6a"
Mc3906	RepeatMasker	DNA/TcMar-Pogo?	6424	6603	1170	+	.	ID="RND-6_FAMILY-4480";Tend="1596";Tstart="1421";shortTE="F";uid="38e1f3aa-2443-4c88-b7f2-810db0abf89c"
Mc3906	RepeatMasker	Unknown	11156	11553	1581	-	.	ID="RND-5_FAMILY-1401";Tend="1179";Tstart="793";shortTE="F";uid="752bec38-d16c-4e87-b0a6-9858fedf9f62"
Mc3906	RepeatMasker	DNA/TcMar-Tigger	6273	6595	702	-	.	ID="DNA2-8_AP";Tend="324";Tstart="2";shortTE="F";uid="9f726312-2ba1-4e6c-9b58-2e80b6db5f78"
Mc3906	RepeatMasker	DNA/hAT-Tip100	11548	11678	431	-	.	ID="RND-5_FAMILY-2297";Tend="1457";Tstart="1347";shortTE="F";uid="e14b5ac0-372a-480e-90fa-731f1cebe54d"
Mc3906	RepeatMasker	DNA	20114	20464	1370	-	.	ID="DNA4-2_AP";Tend="768";Tstart="408";shortTE="F";uid="d8d35501-4a08-4084-9100-a2c9ec61c778"
Mc3906	RepeatMasker	DNA	16920	17336	806	-	.	ID="RND-6_FAMILY-10348";Tend="958";Tstart="531";shortTE="F";uid="9423efac-b348-4cbd-92c3-6f783ecfd71c"
Mc3906	RepeatMasker	DNA	20468	21122	1833	-	.	ID="dna4-2_ap";Tend="1232";Tstart="3";shortTE="F";uid="a41d9e26-e0ba-48f7-9785-d4abbdfde48a"
Mc3906	RepeatMasker	DNA/hAT-hAT19	17439	18046	4542	-	.	ID="RND-6_FAMILY-32121";Tend="1105";Tstart="515";shortTE="F";uid="f17a7ed1-4b56-4938-af70-5ce182df4379"
Mc3906	RepeatMasker	Unknown	1362	1580	856	-	.	ID="RND-1_FAMILY-126";Tend="1052";Tstart="810";shortTE="F";uid="7648f746-3fff-44a2-95e5-3f99ac995ab1"
Mc39067	RepeatMasker	LTR/Gypsy	1088	1435	2446	-	.	ID="RND-6_FAMILY-13608";Tend="1009";Tstart="662";shortTE="F";uid="2ec4f73e-ab82-47e4-bbb4-13d30f40dd3c"
Mc39067	RepeatMasker	Unknown	1	692	3257	-	.	ID="RND-5_FAMILY-746";Tend="844";Tstart="194";shortTE="F";uid="5d16b29b-bfc2-49e0-8ff2-faf0258880e6"
Mc39069	RepeatMasker	Unknown	1234	1435	1553	+	.	ID="RND-5_FAMILY-1018";Tend="652";Tstart="451";shortTE="F";uid="8c0f84dc-6593-44bc-b600-ba3072dd5163"
Mc39069	RepeatMasker	Unknown	169	1237	6362	-	.	ID="RND-1_FAMILY-50";Tend="1204";Tstart="23";shortTE="F";uid="cba38412-cf1d-46f3-8850-b370eed34bda"
Mc39070	RepeatMasker	LTR/Gypsy	1	196	1689	+	.	ID="RND-6_FAMILY-15650";Tend="1096";Tstart="901";shortTE="F";uid="4bc224b6-3864-4a53-ac30-3d4f0dc57cdd"
Mc39070	RepeatMasker	Retroposon?	1089	1435	2412	-	.	ID="RND-1_FAMILY-311";Tend="2041";Tstart="1705";shortTE="F";uid="977a29ad-02d3-4c07-ae1c-c6644a33f695"
Mc39071	RepeatMasker	DNA/TcMar-Pogo	1151	1435	2454	+	.	ID="RND-6_FAMILY-10978";Tend="1156";Tstart="872";shortTE="F";uid="1d2ea29c-f4d7-4040-8fe2-b845760a5d1a"
Mc39072	RepeatMasker	LINE/CR1	68	704	677	-	.	ID="RND-6_FAMILY-2774";Tend="1511";Tstart="823";shortTE="F";uid="6e3833bd-5fac-481c-ac23-b473dc36ed76"
Mc39073	RepeatMasker	Unknown	1	525	4386	-	.	ID="RND-5_FAMILY-1018";Tend="1325";Tstart="809";shortTE="F";uid="b7dff626-c043-4a7f-bb8e-50ca1c0c9edc"
Mc39074	RepeatMasker	Retroposon?	1213	1435	1788	-	.	ID="RND-1_FAMILY-338";Tend="1094";Tstart="871";shortTE="F";uid="c9429476-88dc-4a10-8c21-452c140113b8"
Mc39075	RepeatMasker	DNA	684	973	514	+	.	ID="DNA4-2B_AP";Tend="298";Tstart="20";shortTE="F";uid="04d68b3f-9b38-4aa7-b582-3d2497d40422"
Mc39075	RepeatMasker	DNA	662	940	964	-	.	ID="DNA4-2_AP";Tend="766";Tstart="499";shortTE="F";uid="235e23d7-d589-4d82-9ff8-4a0bce3e808f"
Mc39075	RepeatMasker	DNA/hAT-Ac	1238	1432	457	-	.	ID="DNA8-39_AP";Tend="832";Tstart="638";shortTE="F";uid="ef44fd56-1464-480b-a336-f8a5c2f00687"
Mc39076	RepeatMasker	DNA/Maverick	1437	2476	8487	-	.	ID="RND-5_FAMILY-5679";Tend="1228";Tstart="189";shortTE="F";uid="e0e9df97-bbee-4545-933f-4972983878b5"
Mc39076	RepeatMasker	DNA/Maverick	345	1439	8953	-	.	ID="RND-6_FAMILY-6586";Tend="2188";Tstart="1094";shortTE="F";uid="6b3dcd20-2a68-406e-a311-b34c6a79ef66"
Mc39076	RepeatMasker	DNA/Maverick	1	199	1670	-	.	ID="RND-5_FAMILY-5550";Tend="674";Tstart="476";shortTE="F";uid="db50d1eb-3ac9-4e04-8c72-a08b24d1298b"
Mc3907	RepeatMasker	Unknown	1173	1303	470	+	.	ID="RND-6_FAMILY-2112";Tend="924";Tstart="785";shortTE="F";uid="3f9f287f-6eac-496b-b17c-7b55b57a447c"
Mc3907	RepeatMasker	Unknown	1	218	1755	+	.	ID="RND-1_FAMILY-309";Tend="1165";Tstart="947";shortTE="F";uid="e02d50b7-1d4c-4de6-bc01-34661d987860"
Mc3907	RepeatMasker	DNA	8322	8701	2369	+	.	ID="TTAA3_AP";Tend="396";Tstart="2";shortTE="F";uid="27e4a546-8cda-498c-baf5-149c4de35d34"
Mc3907	RepeatMasker	Retroposon?	23488	24119	726	-	.	ID="SINE2-1_AP";TEgroup="ctg_3907%7CSINE2-1_AP%7C1";Tend="1022";Tstart="503";shortTE="F";uid="5df4c3da-adaf-4119-ab7e-fe2cc382938a"
Mc3907	RepeatMasker	DNA/Kolobok-E	20905	21186	597	-	.	ID="RND-6_FAMILY-12898";Tend="1327";Tstart="1032";shortTE="F";uid="545cced6-cd38-46a5-b9f2-1d572055d08f"
Mc3907	RepeatMasker	DNA	12422	12966	1124	-	.	ID="ttaa25_ap";Tend="495";Tstart="19";shortTE="F";uid="0c541b70-a4be-4e92-a05c-a2b51d81a449"
Mc39077	RepeatMasker	DNA/hAT-Tip100	310	1435	7351	-	.	ID="RND-6_FAMILY-8315";Tend="1440";Tstart="341";shortTE="F";uid="ccb34c79-85e8-4bd3-aeec-1b69c9518dd9"
Mc39078	RepeatMasker	Unknown	3586	3871	458	+	.	ID="RND-6_FAMILY-3308";Tend="1318";Tstart="1053";shortTE="F";uid="7deaad73-afe5-4253-b069-784e2eeb4562"
Mc39078	RepeatMasker	DNA/hAT	2223	2571	1142	-	.	ID="RND-6_FAMILY-4747";Tend="763";Tstart="416";shortTE="F";uid="812e1746-9e90-433e-9f8a-fd4271156622"
Mc39079	RepeatMasker	Unknown	497	1010	2988	-	.	ID="RND-6_FAMILY-16533";Tend="1443";Tstart="923";shortTE="F";uid="f9cabffb-8fc2-4c29-bfce-d0164b49816b"
Mc39080	RepeatMasker	Retroposon?	836	1431	3661	-	.	ID="RND-6_FAMILY-21009";Tend="1223";Tstart="636";shortTE="F";uid="e4b164b5-e0d3-4e60-a817-c4550f70730a"
Mc39082	RepeatMasker	Unknown	1	432	1807	-	.	ID="RND-6_FAMILY-5859";Tend="1090";Tstart="656";shortTE="F";uid="1a8fb97d-4e06-4622-9d1d-0d906fceaa42"
Mc39083	RepeatMasker	DNA	1069	1435	1730	+	.	ID="TTAA4B_AP";Tend="368";Tstart="1";shortTE="F";uid="7878adba-904b-4f67-b514-66015b250099"
Mc39085	RepeatMasker	Unknown	1	219	601	+	.	ID="RND-1_FAMILY-11";TEgroup="ctg_39078%7CRND-1_FAMILY-11%7C1";Tend="839";Tstart="703";shortTE="T";uid="a104d0c5-32d6-427c-a9a6-e35416ca60a2"
Mc39086	RepeatMasker	DNA/TcMar-m44	1225	1434	640	+	.	ID="MARINER-3_AP";Tend="1228";Tstart="1019";shortTE="F";uid="7ca3727f-1760-4ab6-b512-0d2827bf99b0"
Mc39086	RepeatMasker	DNA/hAT-Tip100	1	146	439	-	.	ID="RND-5_FAMILY-497";Tend="527";Tstart="364";shortTE="F";uid="20888975-3fbb-4370-88fe-4b6b23e64d15"
Mc3908	RepeatMasker	DNA/Kolobok-E	11163	11295	492	+	.	ID="KOLOBOKE-2_AP";Tend="1246";Tstart="1119";shortTE="F";uid="66720001-7764-41f1-8d3d-39a2f65bc7ee"
Mc3908	RepeatMasker	DNA/Ginger-1	21329	21601	743	+	.	ID="RND-6_FAMILY-13505";Tend="2279";Tstart="2043";shortTE="F";uid="d3dd4e1e-11f1-4985-b781-b070e6effd23"
Mc3908	RepeatMasker	Retroposon?	11125	11265	535	-	.	ID="SINE2-1_AP";Tend="1764";Tstart="1627";shortTE="F";uid="69b3ddd4-b6f5-4dc3-85d1-1fe497af79a5"
Mc3908	RepeatMasker	DNA/hAT-Tip100	41	220	686	-	.	ID="RND-6_FAMILY-9759";Tend="1189";Tstart="976";shortTE="F";uid="1f17b65e-628a-405f-b70e-f36a139f2aa1"
Mc3908	RepeatMasker	Unknown	22995	23917	5108	-	.	ID="RND-5_FAMILY-1733";Tend="1677";Tstart="685";shortTE="F";uid="59a198cd-7d03-4dab-94ef-bac02d01c33b"
Mc3908	RepeatMasker	DNA	6544	6814	462	-	.	ID="DNA4-3_AP";Tend="453";Tstart="185";shortTE="F";uid="17338cea-b537-4c5e-85f0-54537cb77638"
Mc3908	RepeatMasker	DNA/Kolobok-E	21170	21295	667	-	.	ID="KOLOBOKE-3_AP";Tend="2195";Tstart="2072";shortTE="F";uid="9f6b9653-6828-4fa3-95f3-3ff320b118e1"
Mc3908	RepeatMasker	DNA/hAT-Tip100	2979	3425	3513	-	.	ID="RND-5_FAMILY-946";Tend="1410";Tstart="970";shortTE="F";uid="fd4daa99-3483-4191-bf02-127df270eabe"
Mc39087	RepeatMasker	DNA/MULE-NOF	1	329	2725	+	.	ID="RND-5_FAMILY-252";Tend="1149";Tstart="804";shortTE="F";uid="d19893ed-50ee-4647-b55c-29479fc76983"
Mc39088	RepeatMasker	DNA/MULE-MuDR	652	895	693	+	.	ID="RND-6_FAMILY-5996";Tend="865";Tstart="638";shortTE="F";uid="c676622e-9b72-44bf-ba92-f7e36b6eaf9f"
Mc39088	RepeatMasker	DNA/MULE-MuDR	985	1164	433	+	.	ID="DNA8-28B_AP";Tend="598";Tstart="429";shortTE="F";uid="94127e9e-71ea-4d3d-94ac-a40f409c3a7b"
Mc39088	RepeatMasker	Retroposon?	229	681	1825	-	.	ID="SINE2-1_AP";Tend="1411";Tstart="941";shortTE="F";uid="7296551f-6342-4526-b50e-5c3dfd45c54c"
Mc39088	RepeatMasker	Retroposon?	716	1106	1686	-	.	ID="RND-6_FAMILY-19654";Tend="1256";Tstart="869";shortTE="F";uid="ec8fe975-901a-4f12-a2dd-13502b3587ba"
Mc39089	RepeatMasker	Retroposon?	975	1434	2444	-	.	ID="RND-1_FAMILY-338";TEgroup="ctg_39082%7CRND-1_FAMILY-338%7C1";Tend="1067";Tstart="98";shortTE="F";uid="02621607-09e8-46e6-9f6d-db03e8054d50"
Mc39090	RepeatMasker	DNA/hAT	1236	1433	902	+	.	ID="RND-6_FAMILY-3545";Tend="350";Tstart="160";shortTE="F";uid="e86ea56f-da16-4ca3-9d7b-1cc63f5c164d"
Mc39092	RepeatMasker	Retroposon?	67	552	3576	+	.	ID="RND-1_FAMILY-311";Tend="1987";Tstart="1512";shortTE="F";uid="8c0dee72-d8fc-47c3-8090-868ec56faf40"
Mc39092	RepeatMasker	DNA/MULE-MuDR	554	1242	4985	+	.	ID="RND-6_FAMILY-3088";Tend="1187";Tstart="539";shortTE="F";uid="e24842d4-ee7b-4bc3-8b72-825869875f82"
Mc39092	RepeatMasker	DNA/hAT-Tip100	1177	1434	1793	+	.	ID="RND-6_FAMILY-31925";Tend="974";Tstart="719";shortTE="F";uid="7cca08fa-fb0a-4a42-b516-202e0f6aaacc"
Mc39094	RepeatMasker	Unknown	53	215	1091	+	.	ID="RND-6_FAMILY-16373";Tend="772";Tstart="602";shortTE="F";uid="98aa5e55-9ccc-4be0-859c-9ac151f5f924"
Mc39094	RepeatMasker	Unknown	889	1005	487	-	.	ID="RND-6_FAMILY-3017";Tend="230";Tstart="118";shortTE="F";uid="b40f5c96-b7c5-4341-9c14-ff397aca908a"
Mc39095	RepeatMasker	LINE/I-Jockey	229	974	663	-	.	ID="RND-6_FAMILY-7533";Tend="1301";Tstart="557";shortTE="F";uid="086004ad-7ca9-4ad8-b50c-7cc2dd145131"
Mc39095	RepeatMasker	DNA/Ginger-1	1	312	2065	-	.	ID="rnd-1_family-4";Tend="990";Tstart="482";shortTE="F";uid="f98c9750-248c-4224-9f50-e747b6a9ad2b"
Mc3909	RepeatMasker	DNA	3247	3727	840	+	.	ID="DNA4-3_AP";Tend="512";Tstart="4";shortTE="F";uid="dcf5dabe-a3b2-428d-a15c-b1d0d6839c44"
Mc3909	RepeatMasker	Unknown	23919	24117	1458	-	.	ID="RND-1_FAMILY-58";Tend="1521";Tstart="1351";shortTE="F";uid="f00f0e65-f9bf-47dc-8431-ee312e76c094"
Mc3909	RepeatMasker	DNA	5021	5301	560	-	.	ID="dna4-2_ap";Tend="281";Tstart="5";shortTE="F";uid="7acff10b-977f-41f6-94eb-03bbbd7d31cd"
Mc39098	RepeatMasker	DNA/hAT-Charlie	132	1434	2810	+	.	ID="RND-5_FAMILY-11314";Tend="1290";Tstart="38";shortTE="F";uid="4bb546e4-017f-46f9-92ec-d4e5f9dcdfb1"
Mc39099	RepeatMasker	DNA/hAT-Charlie	963	1177	1721	+	.	ID="RND-1_FAMILY-92";Tend="1078";Tstart="869";shortTE="F";uid="c2cfa198-e5b3-4bce-8d3a-62bf2696a0c1"
Mc39099	RepeatMasker	LINE/I	1175	1433	2010	-	.	ID="RND-1_FAMILY-332";Tend="1095";Tstart="842";shortTE="F";uid="4bfe52b7-2d97-4ca9-83e9-04b900e7ec57"
Mc39099	RepeatMasker	Unknown	722	975	1276	-	.	ID="RND-6_FAMILY-19656";Tend="1208";Tstart="946";shortTE="F";uid="f5d2a5d4-ab34-4cf0-881b-9a2d85e552bb"
Mc39099	RepeatMasker	Retroposon?	567	803	542	-	.	ID="SINE2-1_AP";Tend="971";Tstart="752";shortTE="F";uid="9f2a3181-0a4c-4de9-9330-d18635371617"
Mc39100	RepeatMasker	DNA/Ginger-2	819	1433	2858	-	.	ID="GINGER2-1_AP";Tend="2084";Tstart="1370";shortTE="F";uid="52ca6842-2e2a-4fc7-8e9d-b5503dd62322"
Mc39101	RepeatMasker	DNA/hAT-hAT19	943	1431	2812	+	.	ID="RND-5_FAMILY-1343";Tend="1379";Tstart="883";shortTE="F";uid="1bdf5403-6840-403b-b0a9-cee404d73bc9"
Mc39101	RepeatMasker	Retroposon?	1	248	2032	+	.	ID="RND-1_FAMILY-338";Tend="1082";Tstart="835";shortTE="F";uid="cb3586f7-3aa5-4a5c-a6aa-f0d510744063"
Mc39103	RepeatMasker	Unknown	64	246	666	+	.	ID="RND-6_FAMILY-4579";Tend="865";Tstart="735";shortTE="F";uid="401ab3fd-9542-422c-a100-1c6add70d06c"
Mc39103	RepeatMasker	Unknown	1	199	789	-	.	ID="RND-1_FAMILY-64";Tend="870";Tstart="734";shortTE="F";uid="d02882e8-d38a-40e3-a7b5-be30cf3622e9"
Mc39104	RepeatMasker	DNA	1	365	1299	+	.	ID="RND-6_FAMILY-3915";Tend="1391";Tstart="1024";shortTE="F";uid="b4b5034b-d5a3-4ea8-afd7-57f9befb6b24"
Mc39104	RepeatMasker	DNA/hAT-Tip100	763	1421	4227	-	.	ID="RND-5_FAMILY-6427";Tend="1379";Tstart="747";shortTE="F";uid="179cf9c9-1afb-41cd-8a5c-a8612cca9b91"
Mc39104	RepeatMasker	DNA	437	607	528	-	.	ID="RND-6_FAMILY-5626";Tend="544";Tstart="381";shortTE="F";uid="ed555ee6-ead8-4543-acf6-dc022d8af9be"
Mc39105	RepeatMasker	DNA/Ginger-1	196	386	1326	+	.	ID="rnd-6_family-2746";Tend="566";Tstart="394";shortTE="F";uid="6e2212a1-b42c-4fc6-b08d-8e4fab9c7ae6"
Mc39105	RepeatMasker	DNA/TcMar-Pogo	1	215	1766	+	.	ID="RND-6_FAMILY-10978";Tend="1461";Tstart="1226";shortTE="F";uid="f83de0d8-399f-4982-b47d-7746dba99b8b"
Mc39105	RepeatMasker	DNA/Ginger	393	1433	8316	-	.	ID="RND-1_FAMILY-6";Tend="2367";Tstart="1337";shortTE="F";uid="2e9c7fba-351e-4039-bb9b-12f91cb532f6"
Mc39106	RepeatMasker	Unknown	1	830	6331	+	.	ID="RND-1_FAMILY-303";Tend="1214";Tstart="383";shortTE="F";uid="33956cde-9a42-4983-8989-6f7ada00a207"
Mc39106	RepeatMasker	Unknown	1235	1433	931	+	.	ID="RND-1_FAMILY-11";Tend="1168";Tstart="922";shortTE="F";uid="ee410df7-6c0f-4a09-b762-7f7a61600d66"
Mc39106	RepeatMasker	Unknown	801	1013	1387	+	.	ID="RND-1_FAMILY-11";Tend="1029";Tstart="808";shortTE="F";uid="026d4603-9e5e-498b-b90b-6544576e1978"
Mc391	RepeatMasker	Retroposon?	1	282	2206	+	.	ID="RND-1_FAMILY-338";Tend="1066";Tstart="811";shortTE="F";uid="1ade446d-9937-42d5-a3b2-ba137e6922a9"
Mc391	RepeatMasker	DNA/Kolobok-E	14468	14909	670	+	.	ID="RND-6_FAMILY-12898";Tend="1413";Tstart="963";shortTE="F";uid="9cc7c896-9ca2-42a9-8837-80bfd57bc343"
Mc391	RepeatMasker	RC/Helitron	4646	4771	571	+	.	ID="RND-6_FAMILY-5142";Tend="1711";Tstart="1591";shortTE="F";uid="b519ae9e-a3b9-4204-a6cd-34619bafc6e0"
Mc391	RepeatMasker	DNA/MULE-MuDR	11287	11390	426	+	.	ID="RND-6_FAMILY-5996";Tend="867";Tstart="760";shortTE="F";uid="b65860d4-f8a0-4d3c-b726-6f61cd8da16b"
Mc391	RepeatMasker	Unknown	4339	4650	614	+	.	ID="RND-6_FAMILY-12754";Tend="666";Tstart="377";shortTE="F";uid="5b1011bc-7a23-4156-bc09-a07d81442ca9"
Mc391	RepeatMasker	Retroposon?	13214	14232	3600	+	.	ID="SINE2-1_AP";Tend="1078";Tstart="1";shortTE="F";uid="196463d5-4d15-421a-993c-41148a472a6b"
Mc391	RepeatMasker	RC/Helitron	4022	4375	2271	+	.	ID="RND-6_FAMILY-5142";Tend="838";Tstart="493";shortTE="F";uid="9c728cc5-39ba-41bd-9ca9-a1c87041cc49"
Mc391	RepeatMasker	DNA/Ginger-1	5877	6123	1339	+	.	ID="GINGER1-1_AP";Tend="3410";Tstart="3125";shortTE="F";uid="458e78b6-1238-41f1-9c58-6c6db592a17a"
Mc391	RepeatMasker	DNA	271	456	804	+	.	ID="dna4-2_ap";Tend="300";Tstart="130";shortTE="F";uid="f7a2f86e-06b1-4d7d-bdf7-2bb416b6afc6"
Mc391	RepeatMasker	DNA	56536	56885	708	+	.	ID="DNA4-3_AP";Tend="513";Tstart="200";shortTE="F";uid="6208609f-e0d5-4d5d-9241-99d58b8d0c95"
Mc391	RepeatMasker	Unknown	12991	13213	1489	+	.	ID="RND-5_FAMILY-8247";Tend="1105";Tstart="886";shortTE="F";uid="4ba8590e-85b6-45c4-93c9-463642236b7a"
Mc391	RepeatMasker	DNA	11992	12231	1035	+	.	ID="TTAA3_AP";Tend="259";Tstart="30";shortTE="F";uid="2469ee29-c675-41cc-978f-eeadef3ab4c2"
Mc391	RepeatMasker	Retroposon?	11706	11860	426	-	.	ID="SINE2-1_AP";Tend="1163";Tstart="1011";shortTE="F";uid="03a86e7e-9c2a-4b15-975b-9392426ab383"
Mc391	RepeatMasker	DNA	50382	50501	412	-	.	ID="RND-6_FAMILY-5626";Tend="481";Tstart="354";shortTE="F";uid="6099f4a8-83b1-46e9-85d4-a02cc128ad74"
Mc391	RepeatMasker	DNA/Ginger	5923	7655	11777	-	.	ID="RND-1_FAMILY-6";Tend="2400";Tstart="703";shortTE="F";uid="cb9fb9e5-4cde-4cc4-b1f9-efd87ee7bc58"
Mc391	RepeatMasker	DNA/TcMar-Pogo	5745	5916	1062	-	.	ID="RND-6_FAMILY-6370";Tend="1340";Tstart="1174";shortTE="F";uid="c78f5f2f-6896-4574-9eea-b044de1caf2b"
Mc3910	RepeatMasker	LINE/I	2612	2921	1572	+	.	ID="RND-5_FAMILY-3623";Tend="1439";Tstart="1131";shortTE="F";uid="cb8cb839-19a0-4d87-8f22-358f3a7656df"
Mc3910	RepeatMasker	DNA/TcMar?	2963	3603	4031	+	.	ID="RND-5_FAMILY-2433";Tend="1442";Tstart="802";shortTE="F";uid="73c42995-96e0-4a9c-90d0-78555824de95"
Mc3910	RepeatMasker	DNA	6425	6780	403	+	.	ID="DNA4-3_AP";Tend="633";Tstart="302";shortTE="F";uid="339668cb-079f-48ca-b310-c23ace61607d"
Mc3910	RepeatMasker	Unknown	23143	23893	5230	-	.	ID="RND-5_FAMILY-1957";Tend="1507";Tstart="801";shortTE="F";uid="7dcbc64c-ff63-4894-866a-c97aa528567f"
Mc3910	RepeatMasker	LINE/I-Jockey	1	217	959	-	.	ID="RND-6_FAMILY-7570";Tend="1581";Tstart="1364";shortTE="F";uid="10c74af9-4120-4dcb-b004-1a2304595ad0"
Mc3910	RepeatMasker	DNA/hAT-hAT19	23915	24111	1390	-	.	ID="DNA8-49_AP";Tend="864";Tstart="668";shortTE="F";uid="39de959c-6d90-46b6-a65e-83c4c086e2b9"
Mc3910	RepeatMasker	DNA/hAT-Ac	1971	2244	1201	-	.	ID="RND-5_FAMILY-548";Tend="1327";Tstart="1062";shortTE="F";uid="7a99803f-e531-4b5d-bb6d-a7a2dacb7cc9"
Mc39107	RepeatMasker	LTR/Gypsy	1	1433	8178	-	.	ID="GYPSY6-I_AP";Tend="2335";Tstart="892";shortTE="F";uid="8e1d412a-0b31-4cca-8552-5489b4d8164e"
Mc39108	RepeatMasker	RC/Helitron	1042	1430	1343	-	.	ID="RND-6_FAMILY-192";TEgroup="ctg_39101%7CRND-6_FAMILY-192%7C1";Tend="1619";Tstart="788";shortTE="F";uid="75a0ea49-b072-4392-9f85-df947bdf8c18"
Mc39108	RepeatMasker	DNA/CMC-EnSpm	104	477	1154	-	.	ID="rnd-6_family-338";Tend="1049";Tstart="739";shortTE="F";uid="91de17f5-8d70-4353-99ce-366dbc48052e"
Mc39109	RepeatMasker	Retroposon?	880	1081	908	+	.	ID="RND-1_FAMILY-311";Tend="2080";Tstart="1867";shortTE="F";uid="214ed307-21bf-474d-bbc8-73ef7ac60972"
Mc39109	RepeatMasker	DNA/Ginger-1	1	1049	5701	-	.	ID="rnd-6_family-3412";Tend="1704";Tstart="562";shortTE="F";uid="640cf3a5-b1b8-423d-9cc8-1edcb12847d6"
Mc39110	RepeatMasker	DNA/P	1	1433	10740	+	.	ID="P-4_AP";Tend="2642";Tstart="1163";shortTE="F";uid="cef42670-5c46-4691-a464-60aa7becb26d"
Mc39111	RepeatMasker	DNA/Merlin	987	1145	784	+	.	ID="RND-6_FAMILY-2286";Tend="830";Tstart="661";shortTE="F";uid="4aa1eb79-526f-44be-a37c-103dfe3be591"
Mc39111	RepeatMasker	Unknown	1314	1428	411	+	.	ID="RND-6_FAMILY-14474";Tend="629";Tstart="501";shortTE="F";uid="2de47d0f-470c-4639-974b-35c5f2b9ae09"
Mc39111	RepeatMasker	Unknown	1	303	1660	+	.	ID="RND-6_FAMILY-14615";Tend="1494";Tstart="1017";shortTE="F";uid="3696e204-4ee3-46e0-aea9-0e1ec950a3fe"
Mc39112	RepeatMasker	LTR/Gypsy	799	1351	418	-	.	ID="GYPSY5-I_AP";Tend="3894";Tstart="3342";shortTE="F";uid="39a74204-c061-40a2-90d4-546817e3c025"
Mc39113	RepeatMasker	Unknown	154	788	2479	-	.	ID="RND-1_FAMILY-85";Tend="1532";Tstart="924";shortTE="F";uid="f9632c3d-40f3-4630-8862-101f15433161"
Mc39114	RepeatMasker	LINE/I-Jockey	2	259	602	-	.	ID="RND-5_FAMILY-4747";Tend="1040";Tstart="789";shortTE="F";uid="dbf4c1ef-0403-4312-af7b-98cc76c0ff2d"
Mc39115	RepeatMasker	Unknown	137	682	2782	+	.	ID="RND-1_FAMILY-309";Tend="1142";Tstart="583";shortTE="F";uid="88918402-b256-4afb-8516-9d163f9ea45b"
Mc39116	RepeatMasker	DNA/hAT	150	631	980	+	.	ID="RND-5_FAMILY-146";Tend="1437";Tstart="984";shortTE="F";uid="8f873bd5-5dc9-4700-8dd9-423b5bcf4830"
Mc39116	RepeatMasker	LINE/I	1066	1432	3209	+	.	ID="RND-1_FAMILY-153";Tend="1140";Tstart="777";shortTE="F";uid="19c65257-a37f-4ad2-8d10-a7b7dca87568"
Mc3911	RepeatMasker	DNA/hAT-Tip100	666	1537	6484	+	.	ID="RND-5_FAMILY-1688";Tend="1370";Tstart="514";shortTE="F";uid="ef26a29f-6e1d-4c89-8339-1fb637a6c6d3"
Mc3911	RepeatMasker	DNA	18181	18993	769	+	.	ID="DNA4-2_AP";Tend="760";Tstart="1";shortTE="F";uid="f7e711c9-fbc4-44e0-ac16-d6b80505b2d9"
Mc3911	RepeatMasker	Unknown	3068	3208	409	+	.	ID="RND-1_FAMILY-1";Tend="1135";Tstart="996";shortTE="F";uid="0856eac7-5e9c-48be-8902-a584815fa789"
Mc3911	RepeatMasker	DNA/Kolobok-E	673	909	1502	-	.	ID="KOLOBOKE-3_AP";Tend="2175";Tstart="1626";shortTE="F";uid="327a206c-78d7-4a4b-ab1d-2c8a504630ae"
Mc3911	RepeatMasker	DNA/Kolobok-E	1283	1570	866	-	.	ID="KOLOBOKE-4_AP";Tend="3204";Tstart="2918";shortTE="F";uid="36127265-bfa0-4b15-937c-07c752cedbe9"
Mc3911	RepeatMasker	Retroposon?	374	672	2540	-	.	ID="RND-1_FAMILY-338";Tend="1068";Tstart="770";shortTE="F";uid="7709d91b-9cef-4c11-8001-b107f19efbb7"
Mc3911	RepeatMasker	DNA	10294	10509	705	-	.	ID="RND-6_FAMILY-10184";Tend="583";Tstart="385";shortTE="F";uid="641eabbf-64b7-458f-b08a-c57650dd82da"
Mc3911	RepeatMasker	Unknown	21546	21659	484	-	.	ID="RND-6_FAMILY-7422";Tend="859";Tstart="737";shortTE="F";uid="0ebc6f93-e421-4dcc-9338-e5bb3c7e1e3a"
Mc39118	RepeatMasker	DNA/CMC-Chapaev-3	829	1119	1780	-	.	ID="RND-5_FAMILY-3296";Tend="1204";Tstart="928";shortTE="F";uid="0fd6fc8b-c375-4ee8-854b-7e27c920dcc7"
Mc39118	RepeatMasker	Unknown	1177	1432	2236	-	.	ID="RND-1_FAMILY-239";Tend="1516";Tstart="1262";shortTE="F";uid="c090092c-e1df-4ad6-ab3d-8b0af27013a7"
Mc39119	RepeatMasker	Unknown	742	964	655	+	.	ID="RND-1_FAMILY-73";Tend="1502";Tstart="1309";shortTE="F";uid="ed3b430a-79a8-4757-a1e4-bd2ea4d0b9a7"
Mc39119	RepeatMasker	LINE/R1	1	1028	4984	-	.	ID="RND-1_FAMILY-29";TEgroup="ctg_39112%7CRND-1_FAMILY-29%7C1";Tend="1077";Tstart="212";shortTE="F";uid="7e093c06-1859-4332-ba48-af6fe6be0e34"
Mc39120	RepeatMasker	DNA	1	195	1416	-	.	ID="ttaa22_ap";Tend="344";Tstart="1";shortTE="F";uid="fb34c924-399e-44c6-9cf1-65b9a4420de6"
Mc39121	RepeatMasker	DNA/Ginger	2063	2517	1245	+	.	ID="RND-1_FAMILY-6";Tend="1152";Tstart="653";shortTE="F";uid="d19ce6df-8995-4f01-9a81-595752d331b2"
Mc39121	RepeatMasker	Unknown	1644	1760	497	-	.	ID="RND-6_FAMILY-4940";Tend="115";Tstart="4";shortTE="F";uid="47f266a6-821f-44c2-8c19-2325ccfcecca"
Mc39123	RepeatMasker	DNA/hAT-hAT19	1	349	2889	+	.	ID="RND-1_FAMILY-189";Tend="1485";Tstart="1136";shortTE="F";uid="d7ef1238-4bbe-4e49-a4d1-85641654f077"
Mc39124	RepeatMasker	Unknown	923	1417	2491	+	.	ID="RND-6_FAMILY-4240";TEgroup="ctg_39117%7CRND-6_FAMILY-4240%7C1";Tend="1543";Tstart="879";shortTE="F";uid="8424434a-2172-4046-874f-fe82c1342b52"
Mc39125	RepeatMasker	DNA	1	200	1837	-	.	ID="RND-6_FAMILY-5740";Tend="716";Tstart="517";shortTE="F";uid="fe4ff73e-fbf4-4bcf-b77d-af6725d9dd72"
Mc39126	RepeatMasker	DNA/Kolobok-E	996	1432	1413	-	.	ID="RND-6_FAMILY-8469";Tend="1873";Tstart="1435";shortTE="F";uid="7291aeb6-5158-4c21-9d20-3c400c8c99a1"
Mc39126	RepeatMasker	DNA/hAT-hAT19	1	195	1438	-	.	ID="DNA8-98_AP";Tend="195";Tstart="1";shortTE="F";uid="941b5f83-7c57-4897-8faf-45286f3289d9"
Mc3912	RepeatMasker	DNA/hAT-Tip100	12079	12191	603	+	.	ID="RND-6_FAMILY-2338";Tend="738";Tstart="628";shortTE="F";uid="803a65fc-6680-44ac-8133-658732c7ad9a"
Mc3912	RepeatMasker	DNA/hAT-Tip100	40	286	1367	+	.	ID="RND-6_FAMILY-25234";Tend="1130";Tstart="888";shortTE="F";uid="f776306a-bfc3-45d3-b41a-7dff0fdeabc1"
Mc3912	RepeatMasker	DNA/MULE-MuDR	11223	11762	3827	+	.	ID="RND-6_FAMILY-5974";Tend="532";Tstart="6";shortTE="F";uid="f23f5c81-2df7-4fc9-93e8-1f90ff0e065e"
Mc3912	RepeatMasker	Unknown	31615	31961	1500	+	.	ID="RND-5_FAMILY-1599";Tend="1155";Tstart="823";shortTE="F";uid="ce8bb8a2-4b52-49ce-9f9c-8e11d50be38f"
Mc3912	RepeatMasker	DNA/Merlin	30130	30519	2160	-	.	ID="RND-6_FAMILY-834";TEgroup="ctg_3912%7CRND-6_FAMILY-834%7C1";Tend="1580";Tstart="1017";shortTE="F";uid="e3b0fcef-44b3-4149-b207-09ee056b6237"
Mc3912	RepeatMasker	DNA/hAT-Charlie	1982	2733	5986	-	.	ID="RND-6_FAMILY-15841";Tend="1412";Tstart="667";shortTE="F";uid="db6f02d9-38dd-47ac-b33a-20577d6d25bc"
Mc3912	RepeatMasker	DNA/hAT-hAT19	32511	32846	2430	-	.	ID="RND-6_FAMILY-23688";Tend="1201";Tstart="858";shortTE="F";uid="1b55f2fb-f57b-4a95-b71c-a7634b6c014d"
Mc3912	RepeatMasker	DNA/hAT-Charlie	1747	1985	1972	-	.	ID="RND-6_FAMILY-11035";Tend="1520";Tstart="1283";shortTE="F";uid="8a6ed6f8-cf45-47ea-9b91-44ecec55a352"
Mc3912	RepeatMasker	DNA/MULE-NOF	14081	14373	542	-	.	ID="rnd-6_family-12567";Tend="916";Tstart="537";shortTE="F";uid="a5b1cf36-c91e-4a60-a2d0-b50d746ffab4"
Mc3912	RepeatMasker	DNA/hAT-hAT19	33178	33288	658	-	.	ID="DNA8-88_AP";Tend="188";Tstart="81";shortTE="F";uid="5ab0c74f-a676-4115-8383-df1301c02874"
Mc39127	RepeatMasker	DNA/Ginger-1	251	391	433	+	.	ID="RND-6_FAMILY-6654";Tend="139";Tstart="1";shortTE="F";uid="ae501d47-3d86-4eff-8a00-d719ebf0bc8b"
Mc39128	RepeatMasker	DNA/P	74	1265	841	-	.	ID="p-4_ap";Tend="2896";Tstart="1744";shortTE="F";uid="942914f0-32a8-4d54-95e5-5b623dffba62"
Mc39129	RepeatMasker	DNA	88	374	705	-	.	ID="RND-6_FAMILY-15094";Tend="301";Tstart="35";shortTE="F";uid="9b08a8d9-76bd-435e-b589-a36470839330"
Mc39129	RepeatMasker	DNA/hAT-Charlie	1084	1432	2168	-	.	ID="RND-6_FAMILY-30936";Tend="877";Tstart="577";shortTE="F";uid="99da1e83-8a54-4baf-958a-c7b921a295ca"
Mc39130	RepeatMasker	DNA/Maverick	1248	1397	568	+	.	ID="RND-5_FAMILY-622";Tend="3446";Tstart="3295";shortTE="F";uid="289c84b5-451b-46ad-b1dc-75e870608cec"
Mc39130	RepeatMasker	DNA	1	544	2126	-	.	ID="DNA2-3_AP";Tend="517";Tstart="10";shortTE="F";uid="0cedaed5-567b-4a72-99ba-af253e1164cb"
Mc39131	RepeatMasker	Unknown	1	1428	6446	+	.	ID="RND-1_FAMILY-9";Tend="2109";Tstart="683";shortTE="F";uid="ff28e581-8611-45fb-87d2-e88870494f64"
Mc39133	RepeatMasker	Unknown	17	462	1209	-	.	ID="RND-5_FAMILY-1540";Tend="1242";Tstart="808";shortTE="F";uid="53fc2f63-d259-4643-95a5-20942fdcf43d"
Mc39133	RepeatMasker	DNA/hAT-Tip100	441	741	1181	-	.	ID="RND-6_FAMILY-10677";TEgroup="ctg_39126%7CRND-6_FAMILY-10677%7C1";Tend="1031";Tstart="166";shortTE="F";uid="d98cf0bf-aadb-49bf-a7d5-2c8b305f4446"
Mc39133	RepeatMasker	Retroposon?	752	1432	5371	-	.	ID="RND-6_FAMILY-21009";Tend="1736";Tstart="557";shortTE="F";uid="201f6a78-eb73-45d5-9fd6-edb88e12225f"
Mc39134	RepeatMasker	Unknown	1	1432	11226	-	.	ID="RND-1_FAMILY-73";Tend="1501";Tstart="66";shortTE="F";uid="627b2c56-6e99-4624-bb13-97eee1cc895f"
Mc39135	RepeatMasker	DNA	880	1171	1393	+	.	ID="DNA4-2_AP";Tend="305";Tstart="1";shortTE="F";uid="cbc81701-5af0-482b-bc45-dd56fc6df4c3"
Mc39135	RepeatMasker	DNA/hAT-Tip100	1079	1432	2193	+	.	ID="RND-6_FAMILY-17282";Tend="512";Tstart="181";shortTE="F";uid="41aebb6e-d185-42f2-b2e6-ceb00c8217c8"
Mc39135	RepeatMasker	LINE/I-Jockey	1	234	926	-	.	ID="RND-6_FAMILY-1113";Tend="336";Tstart="123";shortTE="F";uid="7c35d188-ca19-428d-b2de-2aff74bbf268"
Mc39135	RepeatMasker	DNA/hAT	213	793	3381	-	.	ID="RND-1_FAMILY-328";Tend="1402";Tstart="897";shortTE="F";uid="fcc19964-54a2-4e9a-9ca0-8449d4b17cdf"
Mc39136	RepeatMasker	DNA/Ginger-1	1098	1373	714	+	.	ID="RND-6_FAMILY-13505";Tend="749";Tstart="452";shortTE="F";uid="c3714fec-9bd0-4706-993e-2e495ddd72f0"
Mc39136	RepeatMasker	Retroposon?	1161	1432	2103	-	.	ID="RND-1_FAMILY-338";Tend="1099";Tstart="829";shortTE="F";uid="0289a30f-ace4-4991-b91b-6bc211c8fb08"
Mc3913	RepeatMasker	Unknown	15539	15946	2258	+	.	ID="RND-6_FAMILY-27093";Tend="1284";Tstart="789";shortTE="F";uid="6f21c4c3-58a2-494a-9c3b-6c62495fcf87"
Mc3913	RepeatMasker	DNA/Kolobok-E	23686	24095	1140	-	.	ID="KOLOBOKE-3_AP";Tend="2177";Tstart="1752";shortTE="F";uid="8b818867-cb66-416e-b2c7-f13e5edc8ec2"
Mc3913	RepeatMasker	Unknown	15515	15666	622	-	.	ID="RND-1_FAMILY-131";Tend="894";Tstart="711";shortTE="F";uid="70fdbc24-1628-44df-8c53-86c723b55cfd"
Mc3913	RepeatMasker	LINE/I	22626	22858	1755	-	.	ID="RND-5_FAMILY-1537";Tend="1148";Tstart="917";shortTE="F";uid="d0cf956e-538a-4b04-951d-1232b435e111"
Mc3913	RepeatMasker	DNA/hAT-Charlie	22837	23032	1075	-	.	ID="HAT-N19_AP";Tend="178";Tstart="1";shortTE="F";uid="1a1c11ab-007f-497d-b60a-794da2ece983"
Mc39137	RepeatMasker	DNA/hAT-Tip100	1915	2116	1650	+	.	ID="RND-6_FAMILY-990";Tend="1645";Tstart="1447";shortTE="F";uid="c0ab42f1-b49b-49cb-b0a7-94e1fb7a5a9b"
Mc39137	RepeatMasker	DNA/hAT-Tip100	1063	1721	4340	+	.	ID="RND-6_FAMILY-990";Tend="1456";Tstart="880";shortTE="F";uid="527b45f8-c2b3-48b1-8ad0-00ddfe37bf15"
Mc39137	RepeatMasker	Retroposon?	537	1013	804	+	.	ID="SINE2-1_AP";TEgroup="ctg_39130%7CSINE2-1_AP%7C1";Tend="1469";Tstart="97";shortTE="F";uid="b948932c-a9b6-4782-90ce-814c3918d7a7"
Mc39137	RepeatMasker	DNA	51	402	516	-	.	ID="TTAA25_AP";Tend="360";Tstart="9";shortTE="F";uid="19c6fc59-c38a-4766-9bf9-f7a4642379af"
Mc39137	RepeatMasker	DNA/hAT-Charlie	1717	1924	618	-	.	ID="RND-5_FAMILY-98";TEgroup="ctg_39130%7CRND-5_FAMILY-98%7C1";Tend="1315";Tstart="827";shortTE="T";uid="796a189e-50c0-4477-b1e0-4a43b469893a"
Mc39137	RepeatMasker	DNA/Kolobok-E	639	916	736	-	.	ID="KOLOBOKE-3_AP";Tend="5185";Tstart="4789";shortTE="F";uid="3cfffd76-ba0b-4909-8422-03b42b640bcc"
Mc39139	RepeatMasker	Retroposon?	5	160	701	+	.	ID="SINE2-1_AP";Tend="609";Tstart="450";shortTE="F";uid="4b2a8bf4-fff3-4769-bd0c-736481df1482"
Mc39139	RepeatMasker	Unknown	1202	1431	1710	-	.	ID="RND-6_FAMILY-45027";Tend="234";Tstart="5";shortTE="F";uid="38713711-5fd2-40ac-afb5-0557531620ca"
Mc39139	RepeatMasker	DNA/hAT	439	554	418	-	.	ID="DNA8-68_AP";Tend="764";Tstart="650";shortTE="F";uid="f143422b-4191-4d2c-af27-299b6427db5b"
Mc39140	RepeatMasker	Retroposon?	2	197	1313	-	.	ID="SINE2-2_AP";Tend="184";Tstart="1";shortTE="F";uid="c1faab3b-186a-4859-81c8-41ac85eac096"
Mc39142	RepeatMasker	DNA/MULE-MuDR	250	895	2672	-	.	ID="RND-6_FAMILY-271";Tend="1255";Tstart="612";shortTE="F";uid="a4f0143f-7ba7-4567-8953-84e283ee803f"
Mc39143	RepeatMasker	DNA/Ginger-1	1	776	5879	+	.	ID="RND-6_FAMILY-3412";Tend="1909";Tstart="1124";shortTE="F";uid="c08e89d6-ed9d-49d1-8fb4-b384aeef9226"
Mc39143	RepeatMasker	RC/Helitron	1218	1346	557	-	.	ID="RND-1_FAMILY-264";Tend="1636";Tstart="1401";shortTE="F";uid="fd971c3e-822f-4639-962b-bd6820ef889e"
Mc39144	RepeatMasker	Unknown	14	199	695	-	.	ID="RND-1_FAMILY-35";Tend="1061";Tstart="877";shortTE="F";uid="117d9488-8603-4967-a98d-fe3412d63490"
Mc39145	RepeatMasker	DNA/P	201	716	542	+	.	ID="RND-6_FAMILY-23686";Tend="526";Tstart="23";shortTE="F";uid="f1fbfadf-516b-4a9e-9ae9-2087c4f53f19"
Mc3914	RepeatMasker	LINE/I-Jockey	14825	15015	554	+	.	ID="RND-5_FAMILY-3605";Tend="1237";Tstart="1040";shortTE="F";uid="c7abf6e6-9374-4fac-a2b7-df0b175eea50"
Mc3914	RepeatMasker	DNA/Sola-1	6694	6884	769	+	.	ID="SOLA1-7_AP";Tend="997";Tstart="814";shortTE="F";uid="122c5fd2-d9c2-4947-940c-eda02b42dc17"
Mc3914	RepeatMasker	Unknown	29272	29414	495	+	.	ID="RND-1_FAMILY-1";Tend="1165";Tstart="1014";shortTE="F";uid="a022ade3-5c33-43a5-900f-002a75e497f8"
Mc3914	RepeatMasker	DNA	6286	6711	3021	+	.	ID="RND-1_FAMILY-285";Tend="1166";Tstart="768";shortTE="F";uid="8eaf8e97-f8ef-48ac-bcaa-9a41fe4fedcc"
Mc3914	RepeatMasker	DNA	7336	7737	1763	+	.	ID="RND-1_FAMILY-285";TEgroup="ctg_3914%7CRND-1_FAMILY-285%7C1";Tend="1681";Tstart="1158";shortTE="F";uid="7a757799-c27b-47bc-ad23-fae6b45080fe"
Mc3914	RepeatMasker	DNA/hAT-hAT19	1	206	1555	-	.	ID="RND-6_FAMILY-15395";Tend="755";Tstart="550";shortTE="F";uid="f12255ec-e75e-43c9-b3c8-ab6e6da4a387"
Mc3914	RepeatMasker	DNA	15021	15628	1124	-	.	ID="DNA4-3_AP";Tend="635";Tstart="1";shortTE="F";uid="60218cc3-041a-487c-8dbb-c94daa9a7e97"
Mc3914	RepeatMasker	DNA/Ginger-2	20038	21046	7172	-	.	ID="RND-5_FAMILY-1744";Tend="1830";Tstart="866";shortTE="F";uid="97110e34-f1ba-4584-9cd5-ec0c7d81b8be"
Mc39147	RepeatMasker	Unknown	1228	1431	1735	+	.	ID="RND-5_FAMILY-997";Tend="539";Tstart="336";shortTE="F";uid="9f42d656-dfe7-46dd-81b4-38c14e2d4688"
Mc39149	RepeatMasker	Unknown	1233	1415	1013	-	.	ID="RND-5_FAMILY-2421";Tend="1023";Tstart="900";shortTE="F";uid="f2b6620c-f996-46d4-9c35-0adb15c2e6e8"
Mc39150	RepeatMasker	DNA/TcMar-Mariner	506	666	517	+	.	ID="MARINER-6_LMI";Tend="1159";Tstart="1003";shortTE="F";uid="dce7e65c-af3d-4133-a20c-135310a93c67"
Mc39150	RepeatMasker	LINE/R1	135	396	540	-	.	ID="SART-9_API";Tend="3066";Tstart="2805";shortTE="F";uid="1c7ce85f-0fac-4182-a340-e4f71eee0467"
Mc39151	RepeatMasker	DNA	1233	1364	664	+	.	ID="RND-6_FAMILY-1857";Tend="924";Tstart="784";shortTE="F";uid="7e83568a-7e14-49d2-9472-2d542f55ef05"
Mc39152	RepeatMasker	Unknown	1	732	5507	+	.	ID="RND-1_FAMILY-83";Tend="820";Tstart="74";shortTE="F";uid="7619bf93-8367-401e-9ecf-c4df2cce681e"
Mc39152	RepeatMasker	DNA/hAT-Ac	734	1430	2957	+	.	ID="RND-5_FAMILY-5670";TEgroup="ctg_39145%7CRND-5_FAMILY-5670%7C1";Tend="1384";Tstart="878";shortTE="F";uid="62f20aa5-f930-4ba3-9336-ad4ced9823e0"
Mc39153	RepeatMasker	DNA/TcMar-Pogo	180	641	2125	+	.	ID="RND-5_FAMILY-2318";Tend="1139";Tstart="718";shortTE="F";uid="b7a56e77-1cc3-4ff7-8392-cd557687c62a"
Mc39153	RepeatMasker	DNA	1303	1423	712	-	.	ID="RND-1_FAMILY-285";Tend="1145";Tstart="1015";shortTE="F";uid="9e277913-fe9c-4fb7-afab-a22f31bfbe09"
Mc39154	RepeatMasker	DNA	1240	1430	1133	-	.	ID="ttaa4c_ap";Tend="420";Tstart="231";shortTE="F";uid="ca413b88-e79c-4f13-bec1-c011497c40fe"
Mc39155	RepeatMasker	DNA/hAT	1637	2157	2656	+	.	ID="DNA8-38_AP";Tend="486";Tstart="1";shortTE="F";uid="3fb30937-de8f-4fab-9058-8c5d70ca2886"
Mc39155	RepeatMasker	Unknown	254	516	691	+	.	ID="RND-4_FAMILY-56";Tend="1266";Tstart="972";shortTE="F";uid="582c0d71-35d6-4655-b44e-17a2bc837a89"
Mc39156	RepeatMasker	Unknown	3	2512	13889	+	.	ID="RND-1_FAMILY-9";Tend="2386";Tstart="1";shortTE="F";uid="500349b9-948d-420f-89dd-10e53ab3a5c4"
Mc3915	RepeatMasker	DNA	7110	7517	1187	+	.	ID="ttaa3c_ap";Tend="425";Tstart="23";shortTE="F";uid="9b0782c8-b347-4abd-831b-b26cc6307d6c"
Mc3915	RepeatMasker	Unknown	22317	22538	535	+	.	ID="RND-6_FAMILY-36490";Tend="916";Tstart="697";shortTE="F";uid="7076fbe4-0623-4c82-891c-57b2bf1347cf"
Mc3915	RepeatMasker	DNA	4709	4928	728	-	.	ID="DNA8-59_AP";Tend="217";Tstart="1";shortTE="F";uid="38b68080-1fe8-48d4-8435-fe6fe52ba69d"
Mc3915	RepeatMasker	DNA/Ginger-1	19249	19641	763	-	.	ID="RND-6_FAMILY-13505";Tend="2260";Tstart="1851";shortTE="F";uid="c75dbb03-9483-41ec-b3d5-4192f23614ae"
Mc3915	RepeatMasker	DNA/hAT-Charlie	24021	24214	540	-	.	ID="RND-5_FAMILY-98";TEgroup="ctg_3915%7CRND-5_FAMILY-98%7C1";Tend="1321";Tstart="815";shortTE="T";uid="b7c40aab-bbd9-438a-a3f0-27a5fd3a550e"
Mc3915	RepeatMasker	DNA/PiggyBac	5854	5995	446	-	.	ID="RND-6_FAMILY-24010";Tend="557";Tstart="420";shortTE="F";uid="024e198d-32fc-4ad1-b6d2-07b2a884b652"
Mc3915	RepeatMasker	DNA	12457	12879	3503	-	.	ID="DNA-TTAA-1_AP";Tend="423";Tstart="1";shortTE="F";uid="ccc9d8c7-c012-4b1b-a2ee-ecf2d60aa8e8"
Mc3915	RepeatMasker	RC/Helitron	917	1091	1355	-	.	ID="RND-5_FAMILY-409";Tend="1148";Tstart="986";shortTE="F";uid="7af906a5-4fac-47e2-b370-d5a4f1e0d9d1"
Mc3915	RepeatMasker	DNA/hAT-hAT19	24589	25519	3870	-	.	ID="DNA8-95_AP";Tend="968";Tstart="1";shortTE="F";uid="84be78ce-d7e2-4b60-807d-038b4a978f07"
Mc3915	RepeatMasker	LINE/L2	18124	18418	661	-	.	ID="RND-6_FAMILY-914";Tend="777";Tstart="495";shortTE="F";uid="ecdf59b5-f911-4162-b8be-b2e509ef5614"
Mc3915	RepeatMasker	DNA/hAT-hAT19	2445	2645	1421	-	.	ID="HAT-N5_AP";Tend="199";Tstart="1";shortTE="F";uid="ef8b0776-f287-4a79-98c8-99d01fc0cb11"
Mc3915	RepeatMasker	LINE/I-Jockey	9749	10513	4967	-	.	ID="RND-4_FAMILY-1687";Tend="1786";Tstart="1006";shortTE="F";uid="e8a3744f-d44a-4664-8990-b7330a8eb4c9"
Mc3915	RepeatMasker	Unknown	15059	15442	3048	-	.	ID="RND-6_FAMILY-5592";Tend="812";Tstart="434";shortTE="F";uid="dd095ce7-4240-4078-a18b-a9d4a0a6d895"
Mc39157	RepeatMasker	DNA/Ginger-1	1093	1363	717	+	.	ID="RND-6_FAMILY-8803";TEgroup="ctg_39150%7CRND-6_FAMILY-8803%7C1";Tend="1075";Tstart="368";shortTE="F";uid="361a8723-56cf-4885-a434-ac0b5451b530"
Mc39157	RepeatMasker	DNA/PIF-Harbinger	207	470	684	+	.	ID="HARB-1_AP";Tend="560";Tstart="298";shortTE="F";uid="1a0ac851-b914-4cab-976b-0e27ba5fcb9f"
Mc39157	RepeatMasker	Unknown	29	197	443	-	.	ID="RND-1_FAMILY-61";Tend="904";Tstart="739";shortTE="F";uid="e9335794-75fb-4484-8526-cb065b808f40"
Mc39160	RepeatMasker	RC/Helitron	1	220	1867	-	.	ID="RND-6_FAMILY-9398";Tend="658";Tstart="441";shortTE="F";uid="428b148d-35dc-44bf-9a0d-8587eb002b7e"
Mc39161	RepeatMasker	Unknown	162	375	669	-	.	ID="RND-5_FAMILY-1691";Tend="1321";Tstart="1115";shortTE="F";uid="78481456-799b-4be1-9ff2-2a7932cc5a20"
Mc39162	RepeatMasker	DNA/hAT	1234	1430	636	+	.	ID="RND-6_FAMILY-3545";Tend="306";Tstart="160";shortTE="F";uid="f0b489dc-9855-4684-92ba-d0ab957b4cd4"
Mc39162	RepeatMasker	DNA	567	835	583	-	.	ID="ttaa2c_ap";Tend="360";Tstart="107";shortTE="F";uid="ad630389-9c19-44fa-8507-8e46f6c75664"
Mc39164	RepeatMasker	Retroposon?	1205	1430	1728	-	.	ID="RND-1_FAMILY-338";Tend="1097";Tstart="871";shortTE="F";uid="0f7d273d-205c-4a11-9d23-5b7730a3904b"
Mc39164	RepeatMasker	Retroposon?	400	1238	2899	-	.	ID="SINE2-1_AP";Tend="1375";Tstart="459";shortTE="F";uid="b61ed240-27dd-4f53-9086-f5c20e26206c"
Mc39164	RepeatMasker	DNA/Ginger-1	1	420	2995	-	.	ID="RND-6_FAMILY-13505";Tend="945";Tstart="535";shortTE="F";uid="8c501014-bff7-4488-8855-d18a859ecd6b"
Mc39166	RepeatMasker	DNA/hAT-Charlie	1058	1163	409	+	.	ID="DNA8-86_AP";Tend="466";Tstart="359";shortTE="F";uid="feaf80b2-7293-4226-b72c-3a709e23be0f"
Mc39166	RepeatMasker	DNA	1230	1368	491	-	.	ID="RND-1_FAMILY-70";Tend="1164";Tstart="1027";shortTE="F";uid="5dfcbdff-f190-424a-a410-96bc1e5689d4"
Mc3916	RepeatMasker	DNA/Kolobok-E	3812	3925	515	+	.	ID="RND-6_FAMILY-12898";Tend="1423";Tstart="1310";shortTE="F";uid="853f3993-38d2-46bb-bd88-afe9bd165ac3"
Mc3916	RepeatMasker	DNA/Ginger-1	2444	3858	7798	+	.	ID="rnd-6_family-11732";Tend="2280";Tstart="348";shortTE="F";uid="a32a7e90-ac7f-4ba9-b12e-e3298e62559a"
Mc3916	RepeatMasker	DNA/hAT-Ac	23294	23410	923	+	.	ID="RND-5_FAMILY-4777";Tend="1810";Tstart="1694";shortTE="F";uid="da7af0be-2869-49de-b79d-be33880b6564"
Mc3916	RepeatMasker	DNA	21141	21587	2175	+	.	ID="TTAA13B_AP";Tend="490";Tstart="11";shortTE="F";uid="ee08401f-e4c2-4f81-b94c-b39b2ed05506"
Mc3916	RepeatMasker	LINE/I	10735	10914	1125	+	.	ID="RND-6_FAMILY-8703";Tend="1154";Tstart="974";shortTE="F";uid="93d2a2e9-c4d6-4272-ba9f-7f55975f08d7"
Mc3916	RepeatMasker	DNA/Sola-1	15341	18847	18521	+	.	ID="SOLA1-5_AP";TEgroup="ctg_3916%7CSOLA1-5_AP%7C1";Tend="3705";Tstart="346";shortTE="F";uid="dc777f52-17b6-4db4-b512-2ba2fd100f53"
Mc3916	RepeatMasker	DNA	12109	12355	1345	+	.	ID="RND-6_FAMILY-147";Tend="1139";Tstart="865";shortTE="F";uid="3cc23bc8-0a8e-41d9-9be2-0a4513e92b05"
Mc3916	RepeatMasker	LINE/I	20542	20753	1135	+	.	ID="RND-6_FAMILY-5269";Tend="1303";Tstart="1064";shortTE="F";uid="e589742e-5c0e-4bab-a4ff-bde447133985"
Mc3916	RepeatMasker	Unknown	4454	4859	3072	+	.	ID="RND-5_FAMILY-13085";Tend="1412";Tstart="996";shortTE="F";uid="6be474a9-fb3e-439a-9a1c-4f2bf20c3f60"
Mc3916	RepeatMasker	DNA/hAT-Ac	5281	5838	665	+	.	ID="RND-1_FAMILY-112";Tend="1331";Tstart="736";shortTE="F";uid="839a000c-d70f-4a03-91be-3646fd2d0c7c"
Mc3916	RepeatMasker	Unknown	20411	20541	494	+	.	ID="RND-6_FAMILY-1037";Tend="1505";Tstart="1379";shortTE="F";uid="33f9c816-b1c8-4e2e-a7d5-857e9e9133b8"
Mc3916	RepeatMasker	Unknown	5847	6145	931	+	.	ID="RND-4_FAMILY-2579";Tend="1171";Tstart="790";shortTE="F";uid="d627be60-b03e-4719-a07c-6a94cc6bb7a3"
Mc3916	RepeatMasker	DNA/Sola-1	14252	14413	615	-	.	ID="SOLA1-7_AP";Tend="997";Tstart="828";shortTE="F";uid="ca49d54e-3357-40c7-bdf4-e0d08ed30586"
Mc3916	RepeatMasker	DNA	21999	22201	914	-	.	ID="TTAA2_AP";Tend="427";Tstart="220";shortTE="F";uid="09fc6af9-52c8-4725-b892-c760cd9ce38b"
Mc3916	RepeatMasker	Unknown	23684	23811	599	-	.	ID="RND-6_FAMILY-14474";Tend="1066";Tstart="933";shortTE="F";uid="2d3f0684-f256-476d-8549-9b6310445ae7"
Mc3916	RepeatMasker	DNA/hAT-Tip100	20751	21041	808	-	.	ID="DNA8-107_AP";Tend="462";Tstart="103";shortTE="F";uid="62385da9-06e6-4f3c-a7fd-1377b8e51af5"
Mc3916	RepeatMasker	Unknown	9535	10501	5611	-	.	ID="RND-4_FAMILY-2304";Tend="1409";Tstart="434";shortTE="F";uid="22866eb8-dee8-4be2-88e9-f72d6009ade2"
Mc3916	RepeatMasker	Unknown	7043	8610	2980	-	.	ID="RND-6_FAMILY-14211";TEgroup="ctg_3916%7CRND-6_FAMILY-14211%7C1";Tend="1502";Tstart="173";shortTE="F";uid="97d97b3c-0084-4e5d-86c2-0cda3bfbe57d"
Mc3916	RepeatMasker	DNA/hAT-Tip100	259	1117	5342	-	.	ID="RND-5_FAMILY-4849";Tend="1471";Tstart="713";shortTE="F";uid="c22e3c46-ee0f-42a8-ab08-e3ea0e36cd0e"
Mc3916	RepeatMasker	DNA	3933	4237	758	-	.	ID="ttaa13b_ap";Tend="556";Tstart="2";shortTE="F";uid="ec191e2e-3bee-404b-b8a5-a593bd45f778"
Mc3916	RepeatMasker	DNA/Merlin	24031	24187	788	-	.	ID="RND-6_FAMILY-2286";Tend="830";Tstart="663";shortTE="F";uid="40f5ce25-6a6a-4d36-b600-00cb2c9ff5a2"
Mc3916	RepeatMasker	DNA/hAT-Tip100	13530	13681	540	-	.	ID="DNA8-65_AP";Tend="145";Tstart="1";shortTE="F";uid="89dab980-ba88-49c3-9fd7-3731d88ae530"
Mc3916	RepeatMasker	DNA/hAT-Ac	22501	23318	4546	-	.	ID="RND-5_FAMILY-4777";TEgroup="ctg_3916%7CRND-5_FAMILY-4777%7C1";Tend="1807";Tstart="830";shortTE="F";uid="234a32a5-79dc-40c4-baaa-b86e36a6b349"
Mc39167	RepeatMasker	DNA/hAT-Charlie	551	692	871	+	.	ID="RND-6_FAMILY-969";Tend="911";Tstart="774";shortTE="F";uid="8915db98-5889-4a7f-b23d-456eebee425b"
Mc39169	RepeatMasker	Retroposon?	2628	3530	5236	+	.	ID="SINE2-1_AP";Tend="937";Tstart="1";shortTE="F";uid="a133a77e-9d9f-4019-8e1f-5d1878d521d5"
Mc39169	RepeatMasker	Unknown	1	264	2219	+	.	ID="RND-6_FAMILY-2610";Tend="272";Tstart="9";shortTE="F";uid="24e989ef-290f-4e84-b17b-162fe375fc51"
Mc39169	RepeatMasker	Unknown	1620	1820	614	+	.	ID="RND-6_FAMILY-12762";Tend="911";Tstart="724";shortTE="F";uid="0e68e73a-5eb0-4789-94d6-a13b22f0978b"
Mc39169	RepeatMasker	Unknown	704	1569	6266	+	.	ID="RND-6_FAMILY-2610";Tend="1280";Tstart="438";shortTE="F";uid="aa33b008-a09d-4606-bdd2-b3f743d732c2"
Mc39169	RepeatMasker	Unknown	441	703	3692	-	.	ID="RND-6_FAMILY-21582";Tend="1382";Tstart="622";shortTE="F";uid="d2a967a4-61d9-42df-99ad-b0cf64dac0f4"
Mc39169	RepeatMasker	Unknown	1570	1781	3692	-	.	ID="RND-6_FAMILY-21582";Tend="621";Tstart="1";shortTE="F";uid="89f05f56-b38a-45f8-a63b-025548c06523"
Mc39169	RepeatMasker	RC/Helitron	1746	2150	836	-	.	ID="RND-6_FAMILY-5007";TEgroup="ctg_39162%7CRND-6_FAMILY-5007%7C1";Tend="1397";Tstart="1";shortTE="F";uid="a0c307f4-4901-4cb5-95e4-9ad2b1ff9aeb"
Mc39169	RepeatMasker	Unknown	2359	2591	1811	-	.	ID="RND-6_FAMILY-15547";Tend="808";Tstart="579";shortTE="F";uid="11f78941-8e04-4f23-b4fc-92501eb71ff5"
Mc39171	RepeatMasker	DNA	1	520	1597	+	.	ID="RND-6_FAMILY-10184";Tend="860";Tstart="387";shortTE="F";uid="b9157900-acb4-4820-b6c4-ea00dd217956"
Mc39171	RepeatMasker	Unknown	607	1207	4796	-	.	ID="RND-6_FAMILY-3546";Tend="1296";Tstart="699";shortTE="F";uid="c263ecc7-0258-4fb6-bc43-c44a59bfaa4a"
Mc39172	RepeatMasker	Unknown	880	1009	403	+	.	ID="RND-5_FAMILY-910";Tend="1352";Tstart="1220";shortTE="F";uid="f0a0bf26-6beb-4ed0-a2d0-337df1370bd5"
Mc39172	RepeatMasker	DNA	976	1429	2301	-	.	ID="RND-6_FAMILY-5583";Tend="1425";Tstart="986";shortTE="F";uid="468f8f65-1381-4571-a250-51248ec76d84"
Mc39173	RepeatMasker	DNA/hAT-Charlie	819	1026	1044	-	.	ID="RND-1_FAMILY-101";Tend="1102";Tstart="826";shortTE="F";uid="f863d67f-6c6f-4db0-84ac-f649a4367459"
Mc39174	RepeatMasker	DNA/hAT	1175	1428	1146	+	.	ID="RND-5_FAMILY-3706";Tend="531";Tstart="285";shortTE="F";uid="d9e0fd6f-f500-4a6c-bbf8-888e44a4dbe5"
Mc39174	RepeatMasker	DNA/TcMar-Pogo	34	194	894	-	.	ID="RND-6_FAMILY-6960";Tend="367";Tstart="203";shortTE="F";uid="20f1c521-6325-4e38-a6ce-156852c22dda"
Mc39176	RepeatMasker	DNA/hAT-Charlie	1208	1429	1429	-	.	ID="RND-1_FAMILY-92";Tend="1181";Tstart="908";shortTE="F";uid="a4689d69-4a3e-4aa5-bf57-0b552cd62e0a"
Mc3917	RepeatMasker	LINE/CR1	16486	18032	5059	+	.	ID="RND-5_FAMILY-1287";Tend="1313";Tstart="2";shortTE="F";uid="e5cf8a95-cb71-4f0b-aa1d-6fb7a8503a02"
Mc3917	RepeatMasker	DNA/TcMar-m44?	13901	14054	987	+	.	ID="DNA4-9C_AP";Tend="165";Tstart="1";shortTE="F";uid="bcfac22e-6cd8-4314-be49-6d50befbff27"
Mc3917	RepeatMasker	Retroposon?	6503	6825	507	+	.	ID="SINE2-1_AP";Tend="754";Tstart="362";shortTE="F";uid="070e496a-0f01-4c58-9990-7e7fcad68ee5"
Mc3917	RepeatMasker	DNA/hAT-hAT19	8709	8910	1328	+	.	ID="RND-6_FAMILY-3780";Tend="1791";Tstart="1592";shortTE="F";uid="04b44a1c-2a79-43f4-842b-d14f796f57dc"
Mc3917	RepeatMasker	DNA/Kolobok-E	6258	6489	591	+	.	ID="KOLOBOKE-4_AP";Tend="2751";Tstart="2514";shortTE="F";uid="8b45184f-27b2-4d79-bcc6-d9b0f385c31b"
Mc3917	RepeatMasker	DNA/MULE-MuDR	15064	15256	551	-	.	ID="MUDR5X_AP";Tend="2656";Tstart="2482";shortTE="F";uid="fec94803-2ffd-4c76-abb9-e17cb2570d10"
Mc3917	RepeatMasker	DNA/hAT-hAT19	8161	8380	479	-	.	ID="RND-6_FAMILY-14146";Tend="1854";Tstart="1605";shortTE="F";uid="6ef7531e-d313-4e22-9879-6719a45f6f01"
Mc3917	RepeatMasker	DNA/TcMar-Tigger	6155	6262	737	-	.	ID="RND-5_FAMILY-1400";Tend="898";Tstart="791";shortTE="F";uid="867c44b8-97a5-43ac-9568-789f1ad5b69a"
Mc3917	RepeatMasker	DNA	25951	26120	1216	-	.	ID="TTAA8_AP";Tend="438";Tstart="269";shortTE="F";uid="86be3a16-00d6-42aa-a255-db38c7c8b322"
Mc3917	RepeatMasker	DNA/PIF-Harbinger	19034	19456	597	-	.	ID="HARB-1_AP";Tend="2390";Tstart="1967";shortTE="F";uid="db2c3453-0ce6-46b7-9941-28bf7d868bcd"
Mc3917	RepeatMasker	LINE/I-Jockey	20756	21501	769	-	.	ID="VINGI-18_LMI";Tend="2587";Tstart="1853";shortTE="F";uid="201f3103-a1e8-45f8-8601-5e2723858058"
Mc3917	RepeatMasker	DNA/Merlin	13194	13547	574	-	.	ID="RND-6_FAMILY-4138";Tend="705";Tstart="325";shortTE="F";uid="53a69137-134c-4b8b-b436-9050b309a2f2"
Mc3917	RepeatMasker	DNA/Kolobok-E	6326	6691	594	-	.	ID="KOLOBOKE-3_AP";Tend="5200";Tstart="4820";shortTE="F";uid="9dbda105-3e05-48da-9076-8fc749dec152"
Mc39178	RepeatMasker	Unknown	1	1187	6326	+	.	ID="RND-6_FAMILY-14382";Tend="1165";Tstart="19";shortTE="F";uid="1a01db3e-ad2f-4385-8e35-719f08532d69"
Mc39179	RepeatMasker	Unknown	383	586	1237	+	.	ID="RND-1_FAMILY-77";Tend="1201";Tstart="1024";shortTE="F";uid="deab1ce5-55f1-48a8-b130-7612ee860a07"
Mc39179	RepeatMasker	Unknown	1	380	3061	-	.	ID="RND-1_FAMILY-110";Tend="497";Tstart="118";shortTE="F";uid="767c8c7e-3caa-4469-b389-202cf5e3b808"
Mc39181	RepeatMasker	Unknown	14	196	957	+	.	ID="RND-5_FAMILY-1298";Tend="193";Tstart="44";shortTE="F";uid="91f8036a-8731-446b-a662-c3659bb27d9c"
Mc39181	RepeatMasker	Unknown	645	1429	2514	+	.	ID="RND-1_FAMILY-73";TEgroup="ctg_39174%7CRND-1_FAMILY-73%7C1";Tend="1502";Tstart="1073";shortTE="F";uid="c008ea4d-2600-48e5-9e76-1dfaae400878"
Mc39181	RepeatMasker	LINE/R1	975	1395	2222	-	.	ID="RND-1_FAMILY-29";Tend="945";Tstart="528";shortTE="F";uid="fbc01590-ad97-4022-8aef-32855e72ccfb"
Mc39183	RepeatMasker	DNA	1008	1429	3283	-	.	ID="RND-5_FAMILY-3733";Tend="1600";Tstart="1192";shortTE="F";uid="01498e52-2255-42f4-ac80-e37cbb80490a"
Mc39184	RepeatMasker	Unknown	1	207	1772	+	.	ID="RND-6_FAMILY-22400";Tend="211";Tstart="1";shortTE="F";uid="0c395272-a347-4832-aaa9-5b8f6906bd69"
Mc39184	RepeatMasker	Retroposon?	234	573	1463	-	.	ID="SINE2-1_AP";Tend="1285";Tstart="940";shortTE="F";uid="07185d48-10d4-4a7a-a086-009e93f9d74a"
Mc39185	RepeatMasker	Unknown	1064	1303	1738	+	.	ID="RND-6_FAMILY-12762";Tend="298";Tstart="36";shortTE="F";uid="c2221261-811a-42e8-9c75-d451354dcfb4"
Mc39185	RepeatMasker	Unknown	439	748	1438	+	.	ID="RND-5_FAMILY-651";Tend="1217";Tstart="917";shortTE="F";uid="32f523b6-592c-4a9f-a897-a7f5508e2ee2"
Mc39185	RepeatMasker	Unknown	1075	1412	1536	-	.	ID="RND-1_FAMILY-68";Tend="446";Tstart="91";shortTE="F";uid="8007bd4b-b734-4657-9ee0-8deea3b9bc7c"
Mc39186	RepeatMasker	LINE/R1	387	532	480	+	.	ID="RND-1_FAMILY-41";Tend="183";Tstart="36";shortTE="F";uid="6913863b-3ba5-4ce1-b891-8979e3c429ac"
Mc39186	RepeatMasker	Unknown	574	704	524	+	.	ID="RND-1_FAMILY-288";Tend="1373";Tstart="1240";shortTE="F";uid="ecddc858-ce93-4dea-85ea-dee85ca862ff"
Mc39186	RepeatMasker	Unknown	181	382	963	-	.	ID="RND-1_FAMILY-88";Tend="201";Tstart="1";shortTE="F";uid="1c862ac6-ad96-43d5-ae0f-3674af2c9b58"
Mc39186	RepeatMasker	Unknown	652	1428	5930	-	.	ID="RND-5_FAMILY-5124";Tend="1031";Tstart="269";shortTE="F";uid="49bed6fa-e689-4e77-a2f5-2da01c3d3664"
Mc3918	RepeatMasker	DNA/Ginger-1	5325	5429	486	+	.	ID="RND-6_FAMILY-23298";Tend="954";Tstart="852";shortTE="F";uid="b4f58ac6-d49c-4761-a58c-7c72a4b83038"
Mc3918	RepeatMasker	DNA/hAT-Tip100	1	462	3838	+	.	ID="RND-5_FAMILY-6427";Tend="1372";Tstart="901";shortTE="F";uid="3ac32966-8b92-4384-a778-acc46b75b916"
Mc3918	RepeatMasker	DNA/Kolobok-E	3884	4626	1127	+	.	ID="KOLOBOKE-2_AP";Tend="1905";Tstart="1114";shortTE="F";uid="4046a7cf-ba5c-4f48-bb51-88101feb10ff"
Mc3918	RepeatMasker	DNA/hAT-Tip100	13523	13632	826	+	.	ID="dna8-100b_ap";Tend="501";Tstart="392";shortTE="F";uid="6de5246d-afe4-4f17-9fc9-0c7b42dab302"
Mc3918	RepeatMasker	DNA/hAT-Charlie	14782	15168	2168	+	.	ID="dna8-33_ap";Tend="328";Tstart="1";shortTE="F";uid="457ab3f3-8bc3-485b-9df7-4421ba07d92a"
Mc3918	RepeatMasker	DNA/hAT-Ac	6573	7447	1683	+	.	ID="DNA8-91B_AP";Tend="860";Tstart="1";shortTE="F";uid="77369073-2ca8-41a6-b76b-dc30825e68ef"
Mc3918	RepeatMasker	Unknown	11243	11728	2517	-	.	ID="RND-5_FAMILY-3672";Tend="1145";Tstart="692";shortTE="F";uid="362f05bf-fb9b-47c9-ae36-219e9e42f7c4"
Mc3918	RepeatMasker	DNA/hAT-hAT19	20887	21629	3961	-	.	ID="rnd-4_family-782";Tend="1518";Tstart="703";shortTE="F";uid="68da6375-9d44-4497-a515-792a99fc3aea"
Mc3918	RepeatMasker	Retroposon?	4159	5410	5604	-	.	ID="SINE2-1_AP";Tend="1324";Tstart="1";shortTE="F";uid="34e4a17f-3718-4bae-8d24-6d8d5766fbb5"
Mc3918	RepeatMasker	DNA/CMC-EnSpm	17997	18880	472	-	.	ID="RND-6_FAMILY-4904";Tend="976";Tstart="76";shortTE="F";uid="ae211a03-d8d1-4a00-8adb-a90411795efb"
Mc3918	RepeatMasker	Unknown	12808	13040	1536	-	.	ID="RND-1_FAMILY-79";Tend="1112";Tstart="878";shortTE="F";uid="2660774f-0e4f-4d7f-872a-641e7d6203ea"
Mc3918	RepeatMasker	DNA/Kolobok-E	3636	3820	2256	-	.	ID="rnd-6_family-22667";Tend="2175";Tstart="1620";shortTE="F";uid="43522b98-ca5c-498d-82fd-50a49ef522a3"
Mc39187	RepeatMasker	DNA/hAT-Charlie	1232	1407	485	+	.	ID="rnd-6_family-11141";Tend="811";Tstart="740";shortTE="F";uid="41794b3e-2ae2-4afc-b922-82597a726c64"
Mc39188	RepeatMasker	LINE/R1	1	602	4014	+	.	ID="RND-1_FAMILY-12";Tend="730";Tstart="242";shortTE="F";uid="c5274ce8-fad9-46dc-8d51-29237937d193"
Mc39188	RepeatMasker	DNA/hAT-Ac	656	1108	3480	+	.	ID="RND-1_FAMILY-121";Tend="1772";Tstart="1323";shortTE="F";uid="8a1d648b-38fd-46d7-a7f3-ecabd1e5a6a3"
Mc39188	RepeatMasker	DNA/MULE-NOF	1130	1382	645	-	.	ID="rnd-5_family-5276";Tend="1446";Tstart="1005";shortTE="F";uid="e68dc17c-466a-45e7-9793-7a7bc268f169"
Mc39188	RepeatMasker	LINE/R1	422	655	917	-	.	ID="RND-1_FAMILY-29";Tend="655";Tstart="477";shortTE="F";uid="224b1a16-21b7-403e-81b6-fd82de8916f3"
Mc39189	RepeatMasker	DNA/hAT	573	675	843	+	.	ID="RND-5_FAMILY-6985";Tend="809";Tstart="591";shortTE="F";uid="676681ef-ac74-4de6-b1f5-13220954d357"
Mc39189	RepeatMasker	DNA/hAT-Tip100	867	1401	4393	+	.	ID="RND-5_FAMILY-4099";Tend="1178";Tstart="659";shortTE="F";uid="6a073ed7-724a-47c5-a62a-3b50695fd551"
Mc39189	RepeatMasker	Unknown	1	204	1572	+	.	ID="RND-6_FAMILY-5334";Tend="1514";Tstart="1317";shortTE="F";uid="8ed7b50d-4fb4-45f6-b8f2-b52711394b12"
Mc39189	RepeatMasker	DNA/hAT-hAT19	676	829	953	+	.	ID="hat-n6b_ap";Tend="161";Tstart="7";shortTE="F";uid="71f495ed-5f0d-406c-bb8a-60b570419ca4"
Mc39190	RepeatMasker	DNA/P	103	1249	6507	+	.	ID="RND-6_FAMILY-15192";Tend="1049";Tstart="31";shortTE="F";uid="42bbc24a-a158-4720-b5af-4eeb9bf1bedf"
Mc39191	RepeatMasker	DNA/Ginger-1	2	167	1134	+	.	ID="RND-6_FAMILY-13505";Tend="2256";Tstart="2092";shortTE="F";uid="c6a6ec82-a1d1-4e6a-a23f-fb9a95222591"
Mc39191	RepeatMasker	DNA	1139	1428	1414	-	.	ID="TTAA3_AP";Tend="429";Tstart="156";shortTE="F";uid="d3798c7a-d000-4f8c-b392-51e47e1c611a"
Mc39193	RepeatMasker	LINE/CR1	106	270	538	+	.	ID="RND-6_FAMILY-12545";Tend="941";Tstart="760";shortTE="F";uid="11a685da-fc6b-4218-b94d-02f73dada9d8"
Mc39193	RepeatMasker	Unknown	425	1376	2178	-	.	ID="RND-6_FAMILY-4524";Tend="1288";Tstart="274";shortTE="F";uid="93d2049f-682e-4448-8ffb-ab93abd6eca5"
Mc39194	RepeatMasker	DNA/hAT-Charlie	40	583	1943	+	.	ID="rnd-1_family-191";Tend="1682";Tstart="1215";shortTE="F";uid="10b9c5de-f99c-408c-8f1b-f970b9f538bd"
Mc39194	RepeatMasker	Unknown	899	1428	4382	+	.	ID="RND-1_FAMILY-88";Tend="768";Tstart="223";shortTE="F";uid="3bf27e25-af79-47aa-803c-5104eac08317"
Mc39194	RepeatMasker	DNA	585	854	722	+	.	ID="TTAA3C_AP";Tend="257";Tstart="2";shortTE="F";uid="714456c6-f6e5-4a9e-bfcb-af30504788d3"
Mc39195	RepeatMasker	DNA/hAT-hATm	1277	1424	475	+	.	ID="hat-6_ap";Tend="167";Tstart="8";shortTE="F";uid="bedeaf4c-4e42-4cd5-a7a2-808c30ca3326"
Mc39196	RepeatMasker	Retroposon?	886	1227	2404	+	.	ID="RND-1_FAMILY-338";Tend="1106";Tstart="770";shortTE="F";uid="2d7b802f-9443-444a-a203-5dce1df633d8"
Mc39196	RepeatMasker	DNA/Kolobok-E	760	885	2374	+	.	ID="rnd-6_family-22667";Tend="1243";Tstart="936";shortTE="F";uid="4ec535c7-f7da-4ca6-95f5-3f4b44369f7f"
Mc39196	RepeatMasker	Unknown	1190	1428	1160	+	.	ID="RND-1_FAMILY-9";Tend="2086";Tstart="1851";shortTE="F";uid="593e46b1-6be7-4223-bc71-88d754a3a553"
Mc39196	RepeatMasker	Unknown	1	762	5042	-	.	ID="RND-1_FAMILY-36";Tend="1683";Tstart="871";shortTE="F";uid="af6ec78a-d812-42dd-971b-cf74db4132b5"
Mc3919	RepeatMasker	Unknown	22703	23155	1302	+	.	ID="RND-6_FAMILY-5566";Tend="430";Tstart="11";shortTE="F";uid="4b1c62db-b038-433c-9a77-e7f1bf807726"
Mc3919	RepeatMasker	Unknown	23633	23785	746	+	.	ID="RND-6_FAMILY-9640";Tend="992";Tstart="865";shortTE="F";uid="a3626692-3759-4a8c-a7dc-5daf4f2b5d4b"
Mc3919	RepeatMasker	DNA/hAT-Tip100	14597	15385	5319	+	.	ID="RND-5_FAMILY-5610";Tend="1714";Tstart="914";shortTE="F";uid="2568fab8-5120-46bb-8580-8fc35105ca4c"
Mc3919	RepeatMasker	DNA	23814	24429	3086	-	.	ID="DNA2-3_AP";Tend="632";Tstart="1";shortTE="F";uid="c03cd891-a5eb-4893-b84c-4af3ad0531c6"
Mc3919	RepeatMasker	Retroposon?	12524	13423	1393	-	.	ID="SINE2-1_AP";Tend="1770";Tstart="807";shortTE="F";uid="5708d411-6241-4498-a654-1d5afe95dbe5"
Mc3919	RepeatMasker	DNA/hAT-Tip100	45544	46105	2474	-	.	ID="RND-6_FAMILY-8445";Tend="1347";Tstart="866";shortTE="F";uid="f93d22d8-f621-4394-af7d-4c851b9c0236"
Mc3919	RepeatMasker	DNA/hAT-Charlie	2248	2507	1302	-	.	ID="RND-1_FAMILY-92";Tend="1202";Tstart="921";shortTE="F";uid="fa389256-2f13-4ebe-a9c8-95c5bfabf0f0"
Mc3919	RepeatMasker	Retroposon?	11470	11839	575	-	.	ID="SINE2-1_AP";Tend="1469";Tstart="1111";shortTE="F";uid="0abf3554-cc43-4826-8422-4b03881effb6"
Mc3919	RepeatMasker	LINE/I	16939	17304	2968	-	.	ID="RND-1_FAMILY-332";Tend="1094";Tstart="725";shortTE="F";uid="2299340a-a490-4869-b8b3-af34f95fc0a3"
Mc3919	RepeatMasker	Unknown	47373	48505	3408	-	.	ID="RND-6_FAMILY-3651";Tend="1680";Tstart="674";shortTE="F";uid="d04318b1-543d-497f-b14f-8fabb96b9900"
Mc3919	RepeatMasker	DNA/hAT-hAT19	4149	5015	4608	-	.	ID="RND-5_FAMILY-7064";Tend="1765";Tstart="905";shortTE="F";uid="a919c319-980f-4c66-b2a5-f9d9dc8e65ab"
Mc3919	RepeatMasker	Retroposon?	1	424	2491	-	.	ID="SINE2-1_AP";Tend="444";Tstart="1";shortTE="F";uid="32ada1f2-325b-46aa-9f49-96981519d5d7"
Mc3919	RepeatMasker	DNA/hAT-Charlie	10629	11353	3084	-	.	ID="RND-5_FAMILY-9346";Tend="1347";Tstart="639";shortTE="F";uid="fbe8601f-a5be-4066-9a86-a8cb371fa195"
Mc39198	RepeatMasker	Retroposon?	21	1249	9558	+	.	ID="RND-6_FAMILY-21009";Tend="1215";Tstart="1";shortTE="F";uid="a6c9a5e9-0783-4622-a358-107f25298572"
Mc39200	RepeatMasker	DNA/hAT	1174	1325	512	+	.	ID="RND-6_FAMILY-2466";Tend="781";Tstart="630";shortTE="F";uid="44386afa-01fd-4127-b6d5-bd67d336bc3a"
Mc39200	RepeatMasker	DNA/hAT	1191	1428	1904	-	.	ID="RND-1_FAMILY-287";Tend="1185";Tstart="947";shortTE="F";uid="85ef28ef-14d6-4164-a893-8fb9dd1cbdb3"
Mc39200	RepeatMasker	DNA/hAT-Blackjack	114	218	685	-	.	ID="RND-5_FAMILY-18415";Tend="1020";Tstart="916";shortTE="F";uid="b0ae0fe6-fd39-4648-9368-696d1ecfecd2"
Mc39201	RepeatMasker	DNA/MULE-MuDR	1	601	4250	-	.	ID="RND-1_FAMILY-60";Tend="1147";Tstart="593";shortTE="F";uid="36eb396b-2842-4ec8-adb6-112ac11be4d0"
Mc39203	RepeatMasker	DNA/hAT-Charlie	1221	1428	1779	-	.	ID="RND-1_FAMILY-91";Tend="1186";Tstart="979";shortTE="F";uid="566920c7-e941-4cca-9011-48d22ec1a307"
Mc39205	RepeatMasker	DNA/PIF-Harbinger	162	391	636	-	.	ID="HARBINGER-2_LMI";Tend="406";Tstart="181";shortTE="F";uid="09da8863-73e8-41a5-9019-470185e6fd5c"
Mc39205	RepeatMasker	DNA/PIF-Harbinger	852	1092	517	-	.	ID="HARBINGER-2_LMI";Tend="430";Tstart="186";shortTE="F";uid="8ddced38-af02-41ab-8ca4-c95b5a41d13f"
Mc39205	RepeatMasker	DNA/MULE-MuDR	1230	1427	1351	-	.	ID="MUDR11X_AP";Tend="2220";Tstart="2038";shortTE="F";uid="0e199811-ce62-4563-9161-bd2e7b6d9c16"
Mc39206	RepeatMasker	DNA/TcMar-Tc1	1289	1427	439	+	.	ID="RND-6_FAMILY-12906";Tend="1486";Tstart="1347";shortTE="F";uid="682a7cf1-b899-46c2-ba74-c42d5e177ff4"
Mc39206	RepeatMasker	DNA	355	667	457	-	.	ID="TTAA18B_AP";Tend="529";Tstart="218";shortTE="F";uid="4f498e3b-9e75-42bb-905e-ee5ba52e9913"
Mc392	RepeatMasker	LINE/I	68472	68672	1009	+	.	ID="RND-5_FAMILY-619";Tend="1312";Tstart="1116";shortTE="F";uid="df27a4b9-33e4-4ee2-b408-a4dab3f08034"
Mc392	RepeatMasker	DNA	53627	54050	2123	+	.	ID="TTAA2D_AP";Tend="427";Tstart="5";shortTE="F";uid="bf5d3106-4bdf-4983-a29d-5ef8303533d7"
Mc392	RepeatMasker	DNA	11614	12301	2975	+	.	ID="DNA4-2_AP";Tend="741";Tstart="1";shortTE="F";uid="4e085888-c3da-4f1b-bc94-33488962e208"
Mc392	RepeatMasker	DNA/TcMar-Tigger	51745	52042	1265	-	.	ID="RND-5_FAMILY-1400";Tend="1478";Tstart="1189";shortTE="F";uid="6e99449b-8170-45f2-8ab3-d9a184a53022"
Mc392	RepeatMasker	DNA/TcMar-Tigger	52239	52533	1716	-	.	ID="RND-5_FAMILY-1400";Tend="1123";Tstart="792";shortTE="F";uid="d0d17c69-8011-466f-a44e-d32bfa5fb829"
Mc3920	RepeatMasker	DNA	8421	8549	656	+	.	ID="RND-6_FAMILY-24285";Tend="643";Tstart="511";shortTE="F";uid="c3736415-53a7-437e-8d3d-10fa03ae4e45"
Mc3920	RepeatMasker	RC/Helitron	12147	12438	1020	+	.	ID="RND-5_FAMILY-15965";Tend="1167";Tstart="867";shortTE="F";uid="f92ee2d8-bd49-4847-91f1-645ea228b05e"
Mc3920	RepeatMasker	DNA	17399	17539	514	+	.	ID="TTAA18B_AP";Tend="148";Tstart="10";shortTE="F";uid="f6cbafd1-7a32-4308-9b6f-db8161e98a31"
Mc3920	RepeatMasker	Unknown	9976	10500	2992	+	.	ID="RND-1_FAMILY-182";Tend="1386";Tstart="867";shortTE="F";uid="142e4cbe-b8a5-4ec6-b9c9-c470adc4190d"
Mc3920	RepeatMasker	DNA/hAT?	18114	18419	502	+	.	ID="RND-6_FAMILY-13043";Tend="1190";Tstart="896";shortTE="F";uid="974b2aed-c74f-445a-9c52-594937593da4"
Mc3920	RepeatMasker	Unknown	11022	11489	2571	+	.	ID="RND-5_FAMILY-6221";Tend="1248";Tstart="764";shortTE="F";uid="afc31c7c-0eeb-4730-93ab-d52ee19f8193"
Mc3920	RepeatMasker	LINE/I	10595	10950	1772	-	.	ID="RND-6_FAMILY-12485";Tend="1319";Tstart="967";shortTE="F";uid="953edd47-36ac-4f92-acd3-1e002a8691f2"
Mc3920	RepeatMasker	DNA/MULE-NOF	23745	24068	1352	-	.	ID="rnd-5_family-5276";Tend="1594";Tstart="1003";shortTE="F";uid="bee96770-dd95-4b2b-bfdf-1a2272d0c9c7"
Mc3920	RepeatMasker	DNA/MULE-Ricksha	11515	12142	1152	-	.	ID="RND-1_FAMILY-208";TEgroup="ctg_3920%7CRND-1_FAMILY-208%7C1";Tend="1328";Tstart="563";shortTE="F";uid="b2711194-1f45-4c2c-9bb8-1bd06273c4b0"
Mc39207	RepeatMasker	Unknown	1	210	1679	+	.	ID="RND-1_FAMILY-13";Tend="639";Tstart="436";shortTE="F";uid="1748fcfe-6ce5-4afa-b9dc-7811b9493a4c"
Mc39208	RepeatMasker	DNA/hAT-Tip100	848	1070	424	+	.	ID="HAT-17_LMI";Tend="1012";Tstart="790";shortTE="F";uid="cb53035d-3f1a-4c27-82c9-ac428c69ca23"
Mc39208	RepeatMasker	DNA/hAT-Tip100	341	1196	4147	-	.	ID="RND-5_FAMILY-5627";TEgroup="ctg_39201%7CRND-5_FAMILY-5627%7C1";Tend="1722";Tstart="650";shortTE="F";uid="f32db5ce-e44a-4eaa-811f-573fdf44032a"
Mc39208	RepeatMasker	LINE/I-Jockey	1252	1422	584	-	.	ID="RND-6_FAMILY-1859";Tend="1380";Tstart="1207";shortTE="F";uid="42293d4b-d12a-48f4-950f-b71ba50e27db"
Mc39208	RepeatMasker	LINE/I-Jockey	52	342	436	-	.	ID="RND-6_FAMILY-1859";Tend="1716";Tstart="1424";shortTE="F";uid="13913ffb-57e7-46b9-b84b-89fdd7c9d64c"
Mc39210	RepeatMasker	LTR/Gypsy	464	1427	8284	-	.	ID="RND-5_FAMILY-1017";Tend="1359";Tstart="394";shortTE="F";uid="78edf21d-54b6-4b83-93d6-3cc166488f39"
Mc39211	RepeatMasker	DNA/hAT-hAT19	691	1427	1871	-	.	ID="rnd-5_family-2960";Tend="1280";Tstart="10";shortTE="F";uid="56052392-1d7d-4ea6-8845-5ed11cc4773a"
Mc39211	RepeatMasker	Retroposon?	136	680	1375	-	.	ID="RND-6_FAMILY-16610";Tend="1471";Tstart="944";shortTE="F";uid="e008035f-ee30-4554-84a8-2a97aa33ebce"
Mc39213	RepeatMasker	DNA	1130	1426	942	+	.	ID="DNA4-1_AP";Tend="332";Tstart="1";shortTE="F";uid="a45e3914-2db7-44fd-a4fb-435c59091e05"
Mc39214	RepeatMasker	RC/Helitron	1175	1427	2227	+	.	ID="RND-5_FAMILY-409";Tend="791";Tstart="539";shortTE="F";uid="78ea6d4b-486f-45f6-ad2f-d1fa923eac34"
Mc39214	RepeatMasker	DNA	1	213	1860	+	.	ID="RND-6_FAMILY-30581";Tend="275";Tstart="64";shortTE="F";uid="a3ab0e86-6c45-4194-817e-cd8219fad937"
Mc39215	RepeatMasker	Retroposon?	1	897	5133	-	.	ID="SINE2-1_AP";Tend="904";Tstart="1";shortTE="F";uid="7c80bb66-dad3-42a9-a5f6-191812d591ce"
Mc39216	RepeatMasker	LINE/CR1	886	1183	526	+	.	ID="CR1-2_HMEL";Tend="1271";Tstart="969";shortTE="F";uid="8f290135-c54f-4368-9a90-4628ecbadfe5"
Mc3921	RepeatMasker	DNA	4912	5154	792	+	.	ID="RND-6_FAMILY-6648";Tend="1207";Tstart="957";shortTE="F";uid="4394adf8-3b61-4e25-bbe0-860ef661d7da"
Mc3921	RepeatMasker	Unknown	14712	14887	492	+	.	ID="RND-1_FAMILY-131";Tend="853";Tstart="703";shortTE="F";uid="8e59bced-d634-4abf-8a2e-9cf4f7f3e094"
Mc3921	RepeatMasker	DNA/MULE-MuDR	13466	13608	680	+	.	ID="RND-6_FAMILY-674";Tend="1698";Tstart="1565";shortTE="F";uid="766874a8-7a50-4c9a-9072-b4f90d33c934"
Mc3921	RepeatMasker	DNA/Kolobok-E	21675	21891	418	+	.	ID="KOLOBOKE-2_AP";Tend="385";Tstart="163";shortTE="F";uid="8c60bd07-c272-4d36-90b2-8c93663def89"
Mc3921	RepeatMasker	DNA/hAT	8364	8632	752	+	.	ID="RND-6_FAMILY-6221";Tend="1931";Tstart="1682";shortTE="F";uid="d07b1d14-9659-4f6f-9f14-75445468a38b"
Mc3921	RepeatMasker	Unknown	7507	8143	4749	+	.	ID="RND-1_FAMILY-52";Tend="1663";Tstart="1031";shortTE="F";uid="c25d9047-18a2-4bb9-ad3a-d9d4acff7a42"
Mc3921	RepeatMasker	DNA	4970	5479	2077	-	.	ID="dna4-2_ap";Tend="761";Tstart="195";shortTE="F";uid="87b77880-1176-4083-8509-3f86d899939b"
Mc3921	RepeatMasker	DNA	16546	17078	947	-	.	ID="DNA4-2_AP";Tend="768";Tstart="197";shortTE="F";uid="e82520df-0669-4552-a23c-c7bcdd602e43"
Mc3921	RepeatMasker	DNA/hAT-Tip100	21424	21544	421	-	.	ID="RND-6_FAMILY-3612";Tend="1148";Tstart="1023";shortTE="F";uid="c0b879df-67a9-4196-9162-02bd4c7a9acf"
Mc3921	RepeatMasker	Unknown	13645	13824	490	-	.	ID="RND-6_FAMILY-20925";Tend="185";Tstart="3";shortTE="F";uid="99472cb8-ba85-4ce2-9b1e-06d8e01832bd"
Mc3921	RepeatMasker	DNA	5895	6646	2424	-	.	ID="DNA4-2_AP";Tend="769";Tstart="1";shortTE="F";uid="a1e4015b-61b8-4394-a655-b59ecc6a92cc"
Mc39217	RepeatMasker	DNA/MULE-MuDR	530	667	526	+	.	ID="RND-6_FAMILY-2328";Tend="971";Tstart="819";shortTE="F";uid="95f5db85-4865-4c75-a734-49b283275c44"
Mc39217	RepeatMasker	Unknown	260	533	435	+	.	ID="RND-6_FAMILY-3559";Tend="896";Tstart="568";shortTE="F";uid="1d807305-1449-4413-8557-4238c1d8ded2"
Mc39218	RepeatMasker	LTR/Gypsy	572	1191	1823	-	.	ID="RND-6_FAMILY-11819";Tend="1198";Tstart="679";shortTE="F";uid="fa80aadd-5df2-454a-ac6c-c81ad194ee4d"
Mc39219	RepeatMasker	DNA/MULE-MuDR	884	1133	1281	+	.	ID="RND-5_FAMILY-6663";Tend="1210";Tstart="973";shortTE="F";uid="95ce2132-463a-4ae6-84d3-751568428b7e"
Mc39219	RepeatMasker	DNA/hAT-Tip100	1280	1426	531	+	.	ID="RND-5_FAMILY-4150";Tend="1377";Tstart="1230";shortTE="F";uid="f2ba2f4f-4a4c-4257-b14a-bcfb82e0d2fe"
Mc39220	RepeatMasker	Retroposon?	3	124	620	-	.	ID="RND-1_FAMILY-311";Tend="360";Tstart="236";shortTE="F";uid="399ffbdc-300d-48cc-9431-bec4347a3eb8"
Mc39221	RepeatMasker	RC/Helitron	24	1337	7317	-	.	ID="RND-5_FAMILY-6819";Tend="1304";Tstart="63";shortTE="F";uid="fe644d69-7e3e-46a3-a57e-dcb0a2b9fa9e"
Mc39222	RepeatMasker	DNA/Kolobok-E	374	550	631	+	.	ID="RND-6_FAMILY-306";Tend="876";Tstart="610";shortTE="F";uid="061be17e-311e-455b-8b01-d87757fa280f"
Mc39222	RepeatMasker	Retroposon?	551	659	638	+	.	ID="RND-6_FAMILY-9288";Tend="1150";Tstart="1042";shortTE="F";uid="b117dfd9-4e12-4c66-b52b-0f16d62b88c3"
Mc39222	RepeatMasker	Retroposon?	1	373	2696	-	.	ID="SINE2-1_AP";Tend="897";Tstart="123";shortTE="F";uid="b3dcab5b-05d2-4c15-95d6-fa9d018649c7"
Mc39223	RepeatMasker	DNA/TcMar-Tc1	1171	1361	872	-	.	ID="RND-6_FAMILY-3848";Tend="1065";Tstart="886";shortTE="F";uid="8e82d4c0-8b11-4de9-8b2a-4c841cec25e6"
Mc39224	RepeatMasker	DNA/MULE-NOF	32	262	604	-	.	ID="REHAVKUS1_AP";Tend="445";Tstart="196";shortTE="F";uid="e1b0f913-3330-4f67-af95-c49cfc5c6fe6"
Mc39224	RepeatMasker	Retroposon?	412	607	754	-	.	ID="SINE2-1_AP";Tend="885";Tstart="695";shortTE="F";uid="1fcd20bc-2a99-4b13-a838-25ff4e5cdd35"
Mc39224	RepeatMasker	LINE/CR1	794	1107	1135	-	.	ID="RND-6_FAMILY-7956";Tend="627";Tstart="306";shortTE="F";uid="9426d043-1c3b-42ce-90c1-73cd8e4e0e0c"
Mc39225	RepeatMasker	Retroposon?	2	382	2346	+	.	ID="RND-6_FAMILY-21009";Tend="1209";Tstart="832";shortTE="F";uid="b58c50ef-b92d-44b0-aecf-c52b0c61658b"
Mc39225	RepeatMasker	DNA/hAT-Tip100	1198	1329	1522	+	.	ID="RND-6_FAMILY-285";Tend="1030";Tstart="899";shortTE="F";uid="0085edee-5a8f-4b52-b2d3-9d13c73ed785"
Mc39225	RepeatMasker	DNA	899	1197	712	-	.	ID="ttaa3b_ap";TEgroup="ctg_39218%7Cttaa3b_ap%7C1";Tend="186";Tstart="1";shortTE="F";uid="c4bacde9-46a4-4f41-8fda-6532140d19aa"
Mc39226	RepeatMasker	DNA/MULE-MuDR	994	1187	1362	+	.	ID="RND-6_FAMILY-12209";Tend="1064";Tstart="841";shortTE="F";uid="58405c46-16e2-42cd-a70b-b74fc666b4c2"
Mc3922	RepeatMasker	DNA/hAT	18029	18325	2240	+	.	ID="RND-6_FAMILY-2775";Tend="958";Tstart="656";shortTE="F";uid="c3bd749a-97c5-46a6-b806-81be913f7dd4"
Mc3922	RepeatMasker	Unknown	3671	4216	3523	+	.	ID="RND-5_FAMILY-9949";Tend="1587";Tstart="1046";shortTE="F";uid="872f4a10-66d8-4d65-9a1c-7fbc9f87a001"
Mc3922	RepeatMasker	DNA/hAT-hAT19	21031	21353	1853	+	.	ID="RND-6_FAMILY-23688";Tend="1185";Tstart="858";shortTE="F";uid="ad44ca63-0ac6-4e88-8f6a-13f066965897"
Mc3922	RepeatMasker	Retroposon?	9705	9848	606	+	.	ID="RND-6_FAMILY-21216";Tend="1845";Tstart="1708";shortTE="F";uid="a2f76e36-a547-4e12-b14d-6f4355c0c803"
Mc3922	RepeatMasker	DNA/hAT	17534	17680	1108	+	.	ID="RND-6_FAMILY-2775";Tend="483";Tstart="339";shortTE="F";uid="13e9f6c0-0b29-4575-8ea1-a0e873c5e0fe"
Mc3922	RepeatMasker	Unknown	18411	18889	1795	+	.	ID="RND-4_FAMILY-1558";Tend="1251";Tstart="814";shortTE="F";uid="6e9e0bfd-f738-431d-92e2-22a5d84b8815"
Mc3922	RepeatMasker	DNA/hAT	23305	23677	2373	+	.	ID="RND-6_FAMILY-2466";Tend="1022";Tstart="658";shortTE="F";uid="52d025b1-5be1-451b-89b4-e48ba9bfca92"
Mc3922	RepeatMasker	Unknown	8135	8319	969	+	.	ID="RND-6_FAMILY-3559";Tend="750";Tstart="565";shortTE="F";uid="3b16550e-7470-4abf-9535-1ccb762facbc"
Mc3922	RepeatMasker	LINE/I	8405	8799	1364	+	.	ID="RND-6_FAMILY-20110";Tend="1268";Tstart="876";shortTE="F";uid="f9c2e768-ee39-4a5e-bfa1-73f29240e936"
Mc3922	RepeatMasker	DNA/hAT-hAT19	20528	20695	1049	+	.	ID="DNA8-88_AP";Tend="186";Tstart="1";shortTE="F";uid="2556f168-a827-406c-89ea-e8973c889032"
Mc3922	RepeatMasker	DNA/Ginger-1	14987	15795	5756	+	.	ID="rnd-6_family-3412";Tend="1911";Tstart="1136";shortTE="F";uid="b0c30003-fd53-4fed-ac9d-99744cbb5c43"
Mc3922	RepeatMasker	DNA/hAT-Ac	19774	19924	481	+	.	ID="DNA8-54_AP";Tend="588";Tstart="447";shortTE="F";uid="420bb3b0-3b9e-46b4-87f7-6a4534e656c4"
Mc3922	RepeatMasker	DNA/MULE-MuDR	10289	10491	1808	-	.	ID="RND-1_FAMILY-96";Tend="1524";Tstart="1322";shortTE="F";uid="467f09a6-2357-4f28-b5d7-576c4e1caf40"
Mc3922	RepeatMasker	Retroposon?	1	405	2387	-	.	ID="SINE2-1_AP";Tend="424";Tstart="1";shortTE="F";uid="4a2b0643-d604-4a0e-bf6e-845756b3f4c0"
Mc3922	RepeatMasker	Unknown	19663	19849	491	-	.	ID="RND-6_FAMILY-5652";Tend="1297";Tstart="1113";shortTE="F";uid="3eeded07-df89-4793-baa6-40c25a94d8cb"
Mc3922	RepeatMasker	DNA/Ginger	14538	14986	3677	-	.	ID="RND-5_FAMILY-2916";Tend="1980";Tstart="1540";shortTE="F";uid="ee0e7b6f-7374-4c25-9276-9489058dca2c"
Mc3922	RepeatMasker	Unknown	413	522	457	-	.	ID="RND-1_FAMILY-61";Tend="886";Tstart="737";shortTE="F";uid="33f3afd0-2732-4f08-96ff-a1deedb2951e"
Mc3922	RepeatMasker	DNA/hAT-Charlie	10480	10820	2616	-	.	ID="RND-1_FAMILY-101";Tend="1144";Tstart="823";shortTE="F";uid="d15219ce-421e-4d32-92f1-41c0245d95b7"
Mc3922	RepeatMasker	DNA/hAT-Charlie	19096	19619	3024	-	.	ID="RND-5_FAMILY-9346";Tend="1350";Tstart="844";shortTE="F";uid="97720fbc-f905-49c2-9121-d095e829b7a8"
Mc3922	RepeatMasker	Unknown	4620	5903	4689	-	.	ID="RND-6_FAMILY-5156";Tend="1475";Tstart="331";shortTE="F";uid="62cfd68b-d6c1-4bbe-9763-eb08e89f868d"
Mc3922	RepeatMasker	DNA/hAT-hAT19	8917	9184	1603	-	.	ID="RND-4_FAMILY-782";Tend="1143";Tstart="886";shortTE="F";uid="1c15cccd-8831-411a-91f7-b116e5502e2b"
Mc3922	RepeatMasker	DNA/MULE-MuDR	10809	11204	2848	-	.	ID="RND-1_FAMILY-96";Tend="1331";Tstart="933";shortTE="F";uid="d1ae23a9-6a19-476f-bcb4-ca51166fba30"
Mc39227	RepeatMasker	Unknown	1	905	4363	-	.	ID="RND-1_FAMILY-143";Tend="1319";Tstart="398";shortTE="F";uid="9a9e1f01-49da-48e1-88af-5125b0ee17a8"
Mc39229	RepeatMasker	DNA/hAT-Tip100	1038	1303	418	+	.	ID="RND-6_FAMILY-8315";Tend="647";Tstart="392";shortTE="F";uid="d6a710cb-0996-4454-bcd2-b28e646fa250"
Mc39230	RepeatMasker	RC/Helitron	1071	1178	502	-	.	ID="RND-5_FAMILY-15965";Tend="945";Tstart="839";shortTE="F";uid="cecb987d-f79f-4219-81dc-c6bc63ca5a31"
Mc39231	RepeatMasker	LINE/L2	1121	1245	594	-	.	ID="L2-10_HMEL";Tend="2195";Tstart="2067";shortTE="F";uid="57ec41fc-7aad-4a44-b42e-27ecb3ab4a80"
Mc39231	RepeatMasker	DNA/TcMar-Tc1	1242	1426	1088	-	.	ID="RND-1_FAMILY-181";Tend="1562";Tstart="1332";shortTE="F";uid="a1261f62-ccf2-4667-b313-5056b0eafaab"
Mc39233	RepeatMasker	LTR/Pao	562	1285	629	+	.	ID="BEL-1_AEC-I";Tend="3190";Tstart="2381";shortTE="F";uid="2034b403-8484-4b91-926b-0663d2dbea9c"
Mc39234	RepeatMasker	Unknown	1228	1426	1542	-	.	ID="RND-5_FAMILY-8227";Tend="1963";Tstart="1761";shortTE="F";uid="cf08ecec-7265-4d8c-b2ef-af3d2599b381"
Mc39235	RepeatMasker	Unknown	318	1093	6452	-	.	ID="RND-6_FAMILY-19656";Tend="1104";Tstart="337";shortTE="F";uid="b87efda0-8ac7-417b-88d4-abf3a261db0a"
Mc39236	RepeatMasker	Unknown	1	198	816	-	.	ID="RND-5_FAMILY-1691";Tend="826";Tstart="626";shortTE="F";uid="be0f6785-97b9-496c-bd32-999b5501538e"
Mc39236	RepeatMasker	DNA/hAT-Tip100	240	391	667	-	.	ID="DNA8-100_AP";Tend="178";Tstart="1";shortTE="F";uid="34240dfc-88fe-4596-a298-7ac1f5ac1278"
Mc3923	RepeatMasker	DNA/hAT-Ac	45875	46117	1697	+	.	ID="rnd-1_family-121";Tend="1056";Tstart="727";shortTE="F";uid="d6c2d08a-8165-4714-9bcc-372ebccba526"
Mc3923	RepeatMasker	Unknown	1694	1883	820	+	.	ID="RND-1_FAMILY-171";Tend="1115";Tstart="934";shortTE="F";uid="be01ec91-bcc3-4c77-9718-391080bd70cd"
Mc3923	RepeatMasker	DNA/Kolobok-E	2612	2779	506	+	.	ID="RND-6_FAMILY-12898";Tend="1116";Tstart="961";shortTE="F";uid="165d58cf-f0b7-46b2-8b38-e7863210568c"
Mc3923	RepeatMasker	DNA/Merlin	32383	32829	481	+	.	ID="RND-6_FAMILY-4138";Tend="1726";Tstart="1325";shortTE="F";uid="f6e121c5-55fd-4f55-8de8-b2b43c573ecd"
Mc3923	RepeatMasker	DNA/MULE-MuDR	10478	11448	7139	+	.	ID="RND-6_FAMILY-20870";Tend="1569";Tstart="597";shortTE="F";uid="03d9f3c0-dc79-4365-8ac5-03217a1e8a4f"
Mc3923	RepeatMasker	DNA/Ginger-1	8194	8425	697	+	.	ID="RND-6_FAMILY-2746";Tend="478";Tstart="267";shortTE="F";uid="cb252197-428b-4b5b-845e-2c2813099eb7"
Mc3923	RepeatMasker	Retroposon?	11972	12143	463	+	.	ID="SINE2-1_AP";Tend="398";Tstart="236";shortTE="F";uid="f3164935-011b-40d3-bca4-e64852ea95ef"
Mc3923	RepeatMasker	DNA	9918	10113	701	+	.	ID="TTAA13B_AP";Tend="592";Tstart="347";shortTE="F";uid="6bff5a66-a5e1-4ee1-88d7-91f9dc99b701"
Mc3923	RepeatMasker	DNA/hAT	12273	12620	711	+	.	ID="DNA8-1_AP";Tend="523";Tstart="152";shortTE="F";uid="d053d2e1-2efd-4e78-af03-232530dd1f8b"
Mc3923	RepeatMasker	Retroposon?	19206	19550	687	+	.	ID="RND-6_FAMILY-4426";Tend="1326";Tstart="955";shortTE="F";uid="e4b051df-2487-4549-bb7c-5abe2c5a63a1"
Mc3923	RepeatMasker	DNA/hAT-Ac	22006	22245	1060	+	.	ID="RND-5_FAMILY-1359";Tend="1167";Tstart="917";shortTE="F";uid="da915581-f8b0-4815-8378-9ae8e50eed79"
Mc3923	RepeatMasker	DNA/hAT-Ac	21308	21416	498	+	.	ID="RND-5_FAMILY-1359";Tend="529";Tstart="414";shortTE="F";uid="b90980bc-1741-4a1c-8100-e244a97ff45e"
Mc3923	RepeatMasker	Unknown	30323	30679	1333	+	.	ID="RND-4_FAMILY-1558";Tend="1675";Tstart="1241";shortTE="F";uid="47eef0ef-fd23-4f0d-92d0-795168139c8a"
Mc3923	RepeatMasker	DNA	17145	17387	1026	+	.	ID="ttaa3b_ap";Tend="256";Tstart="8";shortTE="F";uid="aa147e48-1a5e-4d29-b603-0a50ff754fff"
Mc3923	RepeatMasker	Unknown	1127	1243	884	+	.	ID="RND-6_FAMILY-7913";Tend="474";Tstart="358";shortTE="F";uid="84ed571a-9c1c-42ad-863b-8a1a30087232"
Mc3923	RepeatMasker	DNA/MULE-MuDR	43480	43884	680	+	.	ID="MUDR4X_AP";Tend="1421";Tstart="1021";shortTE="F";uid="c492df48-0059-410d-b610-2560130d48b2"
Mc3923	RepeatMasker	DNA/hAT-hAT19	20613	21269	3282	-	.	ID="RND-6_FAMILY-3717";Tend="1616";Tstart="894";shortTE="F";uid="cec9eae5-6130-42f8-a2ac-afab75953da1"
Mc3923	RepeatMasker	Unknown	38896	39330	1850	-	.	ID="RND-6_FAMILY-1158";Tend="1123";Tstart="684";shortTE="F";uid="7e680b41-fd65-487a-bb56-ba527972a100"
Mc3923	RepeatMasker	DNA	22817	23042	1036	-	.	ID="ttaa3b_ap";Tend="420";Tstart="171";shortTE="F";uid="0de0cb40-c739-4c67-8417-ff41a2e5cf94"
Mc3923	RepeatMasker	DNA/hAT?	7073	7215	763	-	.	ID="RND-6_FAMILY-1141";Tend="631";Tstart="517";shortTE="F";uid="0a083a10-a486-422d-a16d-b9f8c6aa6a58"
Mc3923	RepeatMasker	Retroposon?	19243	19621	1231	-	.	ID="SINE2-1_AP";Tend="436";Tstart="1";shortTE="F";uid="020fe038-3b79-44bb-83f7-e5f5de4a3d95"
Mc3923	RepeatMasker	Unknown	15730	16103	2435	-	.	ID="RND-1_FAMILY-240";Tend="1297";Tstart="911";shortTE="F";uid="93e4c4b4-d004-40a1-b73f-2555bff44354"
Mc3923	RepeatMasker	DNA/hAT-hAT19	42243	42598	1431	-	.	ID="RND-6_FAMILY-7207";Tend="1460";Tstart="1163";shortTE="F";uid="0aee7fb1-55eb-4746-a72c-07763cdaf80c"
Mc3923	RepeatMasker	DNA/Ginger	8227	10009	12513	-	.	ID="RND-1_FAMILY-6";Tend="2402";Tstart="622";shortTE="F";uid="5fa4cb6e-9fac-4a2c-bf88-4487555e25b2"
Mc3923	RepeatMasker	Unknown	18964	19213	703	-	.	ID="RND-1_FAMILY-259";Tend="1075";Tstart="822";shortTE="F";uid="6828612b-d279-47f7-a18c-d51cc10be78e"
Mc3923	RepeatMasker	DNA/hAT-Tip100	30875	31172	952	-	.	ID="RND-5_FAMILY-3774";Tend="1183";Tstart="870";shortTE="F";uid="0325f001-e7e3-4b35-a429-574057f606fb"
Mc3923	RepeatMasker	Retroposon?	2340	2723	1596	-	.	ID="SINE2-1_AP";Tend="1097";Tstart="706";shortTE="F";uid="c4b19c9b-6b2f-4b1c-904a-6d3af40a37c7"
Mc3923	RepeatMasker	DNA/MULE-MuDR	11334	11476	486	-	.	ID="RND-6_FAMILY-14579";Tend="337";Tstart="219";shortTE="F";uid="c832b379-97d6-46a1-af15-e189065929be"
Mc3923	RepeatMasker	DNA/hAT-hAT19	10129	10348	465	-	.	ID="RND-5_FAMILY-2308";Tend="1000";Tstart="749";shortTE="F";uid="fa02a48f-984f-40f8-85ca-19874fb3c91a"
Mc3923	RepeatMasker	Unknown	1	186	1559	-	.	ID="RND-5_FAMILY-5124";Tend="306";Tstart="121";shortTE="F";uid="b8c13d2f-71ee-4ddd-9d03-e76f4c075de5"
Mc3923	RepeatMasker	DNA	18449	18951	3042	-	.	ID="RND-6_FAMILY-353";Tend="665";Tstart="154";shortTE="F";uid="0f6849d8-9c8e-4087-b36b-4f213adb451c"
Mc3923	RepeatMasker	DNA/hAT	33780	34002	1092	-	.	ID="DNA8-35_AP";Tend="237";Tstart="1";shortTE="F";uid="f5ef7256-9b24-4a9d-81b9-01ba5a44a469"
Mc3923	RepeatMasker	Unknown	22954	25301	6212	-	.	ID="RND-5_FAMILY-2878";Tend="2364";Tstart="163";shortTE="F";uid="c744831d-20ad-4219-90c2-cf68672e30e3"
Mc3923	RepeatMasker	Unknown	17643	18229	1597	-	.	ID="RND-6_FAMILY-16512";Tend="1589";Tstart="963";shortTE="F";uid="b1a8446e-7f46-4b9b-abcc-15d378e11640"
Mc3923	RepeatMasker	LINE/CR1	40737	41251	753	-	.	ID="RND-6_FAMILY-2776";Tend="1170";Tstart="668";shortTE="F";uid="67ddf753-1bb3-4c0a-aacc-07ceef8f406f"
Mc3923	RepeatMasker	LTR/Gypsy	39421	40566	1695	-	.	ID="RND-5_FAMILY-1017";Tend="1358";Tstart="242";shortTE="F";uid="cf9471ae-90e4-478f-99f0-6a8bd0b74fd4"
Mc3923	RepeatMasker	Unknown	209	691	2299	-	.	ID="RND-6_FAMILY-7913";Tend="685";Tstart="178";shortTE="F";uid="46116964-90e7-419b-8452-23ac2324d3e8"
Mc39237	RepeatMasker	Unknown	1	900	3982	-	.	ID="RND-6_FAMILY-40242";Tend="1287";Tstart="427";shortTE="F";uid="db22f2c4-eb5d-4cfa-8374-e1438afa4a3d"
Mc39238	RepeatMasker	Unknown	251	755	1097	-	.	ID="RND-6_FAMILY-41522";Tend="575";Tstart="69";shortTE="F";uid="12500ff5-8ed2-463d-8f2c-212e7d9b1429"
Mc39238	RepeatMasker	Unknown	1	250	1703	-	.	ID="RND-5_FAMILY-746";Tend="862";Tstart="606";shortTE="F";uid="c5347494-08b5-4d20-ba7b-983584219d9f"
Mc39240	RepeatMasker	DNA/hAT	2	202	1572	+	.	ID="RND-6_FAMILY-2466";Tend="1535";Tstart="1335";shortTE="F";uid="65c573a8-2e0b-4b05-be1c-469864512768"
Mc39240	RepeatMasker	DNA/hAT-Blackjack	1128	1425	1988	+	.	ID="RND-5_FAMILY-18415";Tend="1160";Tstart="864";shortTE="F";uid="499e710d-0f60-451f-af8d-2893612d0395"
Mc39240	RepeatMasker	DNA/Kolobok-E	510	718	775	+	.	ID="RND-6_FAMILY-12898";Tend="1354";Tstart="1144";shortTE="F";uid="32b7e0db-53bc-4e6a-bbe3-933ab550fdc2"
Mc39241	RepeatMasker	DNA/hAT-Ac	1403	1660	1001	+	.	ID="DNA8-48_AP";Tend="817";Tstart="545";shortTE="F";uid="44797191-9100-4178-994e-6836fe29c2ba"
Mc39241	RepeatMasker	Unknown	970	1206	1428	-	.	ID="RND-6_FAMILY-11841";Tend="644";Tstart="418";shortTE="F";uid="50ac8014-122d-4e2b-bb0e-d5117e68d356"
Mc39241	RepeatMasker	Unknown	484	737	1011	-	.	ID="RND-1_FAMILY-174";Tend="1510";Tstart="1261";shortTE="F";uid="d74f1b1f-5d51-4f07-9617-138884bde1f8"
Mc39241	RepeatMasker	DNA/TcMar-Mariner	2	278	1307	-	.	ID="mariner-30_rpr";Tend="963";Tstart="627";shortTE="F";uid="3b90c5fd-a144-4398-98ff-965843b962e7"
Mc39241	RepeatMasker	DNA/TcMar-Mariner	274	487	587	-	.	ID="MARINER-30_RPR";Tend="253";Tstart="14";shortTE="F";uid="8dc1b8b0-46de-4666-8b93-2a5b0cec155c"
Mc39242	RepeatMasker	Retroposon?	14	418	2581	+	.	ID="RND-1_FAMILY-338";Tend="1097";Tstart="770";shortTE="F";uid="c007d0f9-929c-4c08-b01a-867e80559de6"
Mc39242	RepeatMasker	Unknown	350	876	1223	+	.	ID="RND-5_FAMILY-102";Tend="1289";Tstart="749";shortTE="F";uid="4fd7093c-fd77-41d3-a29a-c77664cea841"
Mc39243	RepeatMasker	Unknown	1190	1410	1534	-	.	ID="RND-1_FAMILY-79";Tend="1124";Tstart="907";shortTE="F";uid="2c61af26-003a-4052-9ba2-587fafff6315"
Mc39244	RepeatMasker	DNA	1132	1353	757	+	.	ID="RND-5_FAMILY-4661";Tend="766";Tstart="567";shortTE="F";uid="9967ada9-6a91-4376-912d-338e8deecd40"
Mc39245	RepeatMasker	Unknown	145	1420	4076	+	.	ID="RND-6_FAMILY-21443";Tend="1453";Tstart="141";shortTE="F";uid="89250e9f-2189-4b13-9421-27176a597607"
Mc39246	RepeatMasker	Unknown	2	525	2669	+	.	ID="RND-1_FAMILY-9";Tend="1455";Tstart="906";shortTE="F";uid="bf31c502-fdc2-4c86-9c99-e0c07b783d89"
Mc39246	RepeatMasker	Retroposon?	522	1425	6951	-	.	ID="RND-6_FAMILY-21009";Tend="1208";Tstart="310";shortTE="F";uid="5e99e790-1352-44f0-86d5-3277dba59b15"
Mc3924	RepeatMasker	DNA/PIF-Harbinger	7613	8163	658	+	.	ID="ISL2EU-7_CFL";Tend="1975";Tstart="1417";shortTE="F";uid="3f4d6b77-ebfb-4cec-8b9d-7a328af7030a"
Mc3924	RepeatMasker	LINE/I-Jockey	10473	11551	660	+	.	ID="RND-6_FAMILY-2203";Tend="910";Tstart="59";shortTE="F";uid="03790d1d-d8ea-4eb9-bfdc-201e89840b25"
Mc3924	RepeatMasker	RC/Helitron	13867	14050	1130	+	.	ID="RND-6_FAMILY-18865";Tend="1140";Tstart="948";shortTE="F";uid="2b07940b-73df-4d63-9a18-fbb9a6e2a69c"
Mc3924	RepeatMasker	Unknown	2205	2312	954	+	.	ID="RND-6_FAMILY-962";Tend="332";Tstart="225";shortTE="F";uid="915d3884-eb0a-43cd-bb2b-435ee62e6a8a"
Mc3924	RepeatMasker	DNA/hAT-Ac	20729	21018	2124	+	.	ID="RND-1_FAMILY-121";Tend="1774";Tstart="1484";shortTE="F";uid="830a2dc4-b4d5-4195-ab28-e48df63075ab"
Mc3924	RepeatMasker	DNA/hAT	20282	20746	1780	+	.	ID="RND-5_FAMILY-1098";Tend="1570";Tstart="1142";shortTE="F";uid="dde9cec9-f198-424f-8ffb-b5aeea66bba4"
Mc3924	RepeatMasker	DNA/hAT-hAT19	5111	5389	1615	+	.	ID="RND-6_FAMILY-7207";TEgroup="ctg_3924%7CRND-6_FAMILY-7207%7C1";Tend="1459";Tstart="654";shortTE="F";uid="2bc0ad5b-0fad-4224-b4cf-e364cff805ef"
Mc3924	RepeatMasker	DNA	13060	13438	783	+	.	ID="ttaa25_ap";Tend="495";Tstart="216";shortTE="F";uid="464b23e6-7fcb-472f-9de0-e67324e98ba4"
Mc3924	RepeatMasker	Unknown	4298	4750	2758	+	.	ID="RND-6_FAMILY-46";Tend="984";Tstart="530";shortTE="F";uid="d8707c41-2b11-4197-8dc8-a6101f206443"
Mc3924	RepeatMasker	DNA/hAT-hAT19	20203	20370	441	+	.	ID="HAT-N4_AP";Tend="600";Tstart="434";shortTE="F";uid="37e5f83f-cd44-449f-9b06-8c9bf644c7b2"
Mc3924	RepeatMasker	LTR/Gypsy	557	2198	9174	-	.	ID="RND-5_FAMILY-3796";Tend="1676";Tstart="1";shortTE="F";uid="dd39db7d-becf-4cbc-a084-c22a8073f11a"
Mc3924	RepeatMasker	Unknown	19497	20050	2217	-	.	ID="RND-6_FAMILY-27375";TEgroup="ctg_3924%7CRND-6_FAMILY-27375%7C1";Tend="1542";Tstart="739";shortTE="F";uid="a9d4a62f-65dd-4f64-b708-22977f219db0"
Mc3924	RepeatMasker	Unknown	5645	6004	1354	-	.	ID="RND-6_FAMILY-19656";Tend="885";Tstart="501";shortTE="F";uid="3f65ecbd-8d86-4ab2-9d9f-f0acc4a17609"
Mc3924	RepeatMasker	DNA	23242	23576	495	-	.	ID="RND-6_FAMILY-24285";TEgroup="ctg_3924%7CRND-6_FAMILY-24285%7C1";Tend="1478";Tstart="509";shortTE="F";uid="4d230c34-f03a-4861-923e-031c6d70a67e"
Mc3924	RepeatMasker	DNA/Kolobok-E	22478	23071	2000	-	.	ID="RND-6_FAMILY-8469";Tend="1630";Tstart="1042";shortTE="F";uid="0288f862-30e2-4cdf-ad11-49d45fba69b6"
Mc3924	RepeatMasker	Unknown	20031	20206	1107	-	.	ID="RND-4_FAMILY-1558";Tend="1717";Tstart="1541";shortTE="F";uid="cd556b8f-9d09-441b-bfad-ce40b3bcb966"
Mc39247	RepeatMasker	DNA/Kolobok-E	1314	1425	440	-	.	ID="KOLOBOKE-3_AP";Tend="2184";Tstart="2092";shortTE="F";uid="4d0255ba-2bf7-4ceb-94de-6548a04f81d7"
Mc39247	RepeatMasker	Unknown	176	523	902	-	.	ID="RND-6_FAMILY-2834";Tend="919";Tstart="581";shortTE="F";uid="028c6067-8f10-476a-b157-9fb7414b6573"
Mc39248	RepeatMasker	Unknown	274	1371	2421	+	.	ID="RND-6_FAMILY-31597";Tend="1112";Tstart="79";shortTE="F";uid="53ccb738-387b-435d-a00a-48595c249d2e"
Mc39249	RepeatMasker	Retroposon?	774	887	402	+	.	ID="RND-6_FAMILY-21009";Tend="399";Tstart="289";shortTE="F";uid="66e14ba4-f418-4beb-b8f5-2f2974d6f574"
Mc39250	RepeatMasker	Retroposon?	1	827	4104	+	.	ID="SINE2-1_AP";Tend="1169";Tstart="347";shortTE="F";uid="c1d48008-ec46-4fe7-86f4-a57a34faccc3"
Mc39251	RepeatMasker	DNA/Maverick	1	394	3071	+	.	ID="RND-6_FAMILY-1946";Tend="1116";Tstart="717";shortTE="F";uid="fa33b97e-9ac2-4f13-9bba-4818b19bc5e9"
Mc39251	RepeatMasker	DNA/Maverick	574	1006	1587	+	.	ID="RND-6_FAMILY-1946";Tend="1410";Tstart="1093";shortTE="F";uid="a9c4354f-4692-4248-b6fe-825f76dc1cf4"
Mc39252	RepeatMasker	DNA/hAT-Ac	345	1424	8531	+	.	ID="RND-6_FAMILY-7342";Tend="1045";Tstart="11";shortTE="F";uid="ca2c9b30-7a2b-4ef0-b961-7f5a99f01d78"
Mc39253	RepeatMasker	DNA/Ginger-1	512	690	425	+	.	ID="GINGER1-1_AP";Tend="5171";Tstart="4996";shortTE="F";uid="27514573-3a0e-468f-a9b8-34c3dbc28c31"
Mc39253	RepeatMasker	DNA	1190	1422	906	+	.	ID="TTAA11_AP";Tend="242";Tstart="16";shortTE="F";uid="7f9f0718-9792-4d2a-8491-a2fb2256bd27"
Mc39253	RepeatMasker	DNA/Kolobok-E	551	779	467	-	.	ID="KOLOBOKE-3_AP";Tend="2179";Tstart="1941";shortTE="F";uid="1f5015de-0b26-40a6-8ffa-e3fa5448b9dc"
Mc39255	RepeatMasker	Unknown	842	1173	1195	+	.	ID="RND-5_FAMILY-8247";Tend="1226";Tstart="894";shortTE="F";uid="fc7b9ec0-2f3b-44d4-b584-0f9f2fcc35b2"
Mc39255	RepeatMasker	DNA/Maverick	749	1010	929	-	.	ID="RND-6_FAMILY-3287";Tend="1553";Tstart="1296";shortTE="F";uid="79cb259b-97a1-4e90-a92c-4972df841eb3"
Mc39255	RepeatMasker	Unknown	592	833	764	-	.	ID="RND-5_FAMILY-8050";Tend="980";Tstart="752";shortTE="F";uid="1ef2ab2e-4a9d-411f-b5ee-ab02227def3c"
Mc3925	RepeatMasker	LINE/I-Jockey	15469	15717	1291	+	.	ID="RND-4_FAMILY-1687";Tend="1800";Tstart="1541";shortTE="F";uid="35bb9d22-3440-47f0-87cf-f07c4bc26dc2"
Mc3925	RepeatMasker	Retroposon?	18783	20077	2526	+	.	ID="SINE2-1_AP";Tend="1764";Tstart="210";shortTE="F";uid="fa6a38ca-5dfe-4101-9151-cd5b7424af86"
Mc3925	RepeatMasker	LINE/I-Jockey	13211	13383	431	-	.	ID="RND-5_FAMILY-2860";Tend="1297";Tstart="1123";shortTE="F";uid="8214fcb3-77bb-47e3-9f2f-59bb712d9767"
Mc3925	RepeatMasker	DNA/Ginger-1	17420	17709	641	-	.	ID="rnd-6_family-3412";Tend="1989";Tstart="1732";shortTE="F";uid="4e84941d-81a7-4998-99ab-05731c9242d3"
Mc39257	RepeatMasker	LINE/I-Jockey	1	488	2453	+	.	ID="RND-6_FAMILY-4912";Tend="1420";Tstart="1018";shortTE="F";uid="9aa0e4e5-e677-4b8b-8801-505c7964f9ea"
Mc39257	RepeatMasker	DNA/hAT	266	1424	4158	-	.	ID="RND-6_FAMILY-7429";Tend="2177";Tstart="1145";shortTE="F";uid="22e1fd35-f27b-473a-b9ac-a53457e9a400"
Mc39258	RepeatMasker	Retroposon?	532	969	744	+	.	ID="SINE2-1_AP";Tend="1476";Tstart="1008";shortTE="F";uid="3d6184b0-8fa7-4f80-9e6d-2a4b9ec8d15d"
Mc39258	RepeatMasker	DNA/Ginger-1	158	332	550	-	.	ID="RND-6_FAMILY-13505";Tend="2429";Tstart="2090";shortTE="F";uid="b8fbc1dd-563d-432e-a968-5e7de0ac1387"
Mc39258	RepeatMasker	Retroposon?	333	494	694	-	.	ID="RND-6_FAMILY-21009";Tend="1208";Tstart="1048";shortTE="F";uid="a25e081b-1b97-4c1d-953b-3031dd92494e"
Mc39259	RepeatMasker	DNA/hAT-Charlie	946	1424	2792	+	.	ID="RND-5_FAMILY-9346";Tend="1265";Tstart="811";shortTE="F";uid="68a92a04-b627-4805-b957-5145b5e32bb9"
Mc39260	RepeatMasker	Unknown	1	1424	8672	+	.	ID="RND-1_FAMILY-9";Tend="1651";Tstart="202";shortTE="F";uid="e45f46e4-66cd-4937-9df1-935626fa19cb"
Mc39261	RepeatMasker	Retroposon?	1068	1424	2639	-	.	ID="RND-1_FAMILY-338";TEgroup="ctg_39254%7CRND-1_FAMILY-338%7C1";Tend="1068";Tstart="187";shortTE="F";uid="6e7c7ff7-64b7-4746-839b-d352b3ea9d25"
Mc39262	RepeatMasker	Unknown	1227	1415	569	+	.	ID="RND-6_FAMILY-2846";Tend="822";Tstart="656";shortTE="F";uid="ed10f643-e97d-4de5-9b1b-d01be1e7e3fe"
Mc39262	RepeatMasker	Unknown	176	521	910	-	.	ID="RND-6_FAMILY-2834";Tend="919";Tstart="581";shortTE="F";uid="c429cc18-065d-4fd3-b5e9-7fd691d0b651"
Mc39263	RepeatMasker	LINE/I	86	463	3120	+	.	ID="RND-6_FAMILY-872";Tend="1315";Tstart="938";shortTE="F";uid="83f00434-4631-4cc3-9c79-9af4c318bb01"
Mc39264	RepeatMasker	DNA/MULE	761	1221	1005	-	.	ID="RND-6_FAMILY-4876";Tend="1350";Tstart="891";shortTE="F";uid="12bc369b-543d-435c-9155-150c11b4593e"
Mc39265	RepeatMasker	Retroposon?	5	426	2396	+	.	ID="RND-6_FAMILY-21009";Tend="1221";Tstart="810";shortTE="F";uid="e8514b7b-a4fe-4f98-9b7f-386ad7cf038a"
Mc39265	RepeatMasker	DNA/MULE-NOF	711	849	1245	-	.	ID="RND-5_FAMILY-252";Tend="995";Tstart="857";shortTE="F";uid="993b6db1-9346-4941-8346-460bf75894a3"
Mc39266	RepeatMasker	Unknown	411	938	3811	+	.	ID="RND-1_FAMILY-15";Tend="1569";Tstart="1016";shortTE="F";uid="fad3cd01-79de-4929-bbd9-239962690de6"
Mc39266	RepeatMasker	DNA/MULE-MuDR	1136	1306	729	-	.	ID="RND-6_FAMILY-894";Tend="835";Tstart="674";shortTE="F";uid="1ba59df6-c836-40b8-8a45-a478eb9fa1ec"
Mc39266	RepeatMasker	Unknown	1	415	3498	-	.	ID="RND-1_FAMILY-64";Tend="1155";Tstart="742";shortTE="F";uid="4367ed27-342c-4a7a-8467-2646d92496ec"
Mc3926	RepeatMasker	DNA	199	522	1935	+	.	ID="TTAA15_AP";Tend="595";Tstart="271";shortTE="F";uid="59073bb0-26fa-4b16-bcca-cc7795e5d5d2"
Mc3926	RepeatMasker	RC/Helitron	10867	10982	526	+	.	ID="RND-6_FAMILY-4638";Tend="1453";Tstart="1262";shortTE="F";uid="4f9203b1-5d15-4ebc-8891-4b956fcfa2cd"
Mc3926	RepeatMasker	DNA/hAT	46	198	758	+	.	ID="DNA8-38_AP";Tend="486";Tstart="335";shortTE="F";uid="5b2340af-bc94-44f2-9ce9-296788cb86c3"
Mc3926	RepeatMasker	DNA/hAT-Charlie	24018	24398	1089	-	.	ID="RND-5_FAMILY-4295";Tend="1268";Tstart="896";shortTE="F";uid="9012cd20-239b-4e81-98c6-145651054c83"
Mc3926	RepeatMasker	Unknown	17563	17693	789	-	.	ID="RND-1_FAMILY-204";Tend="911";Tstart="785";shortTE="F";uid="213d4d71-085a-4dbf-b9ec-0c6d66a4bbea"
Mc3926	RepeatMasker	DNA	3789	4081	476	-	.	ID="TTAA2C_AP";Tend="301";Tstart="1";shortTE="F";uid="b6dc8c91-9e95-4ced-9987-bf8506bab846"
Mc39268	RepeatMasker	Unknown	1789	1893	693	+	.	ID="RND-1_FAMILY-168";Tend="341";Tstart="224";shortTE="F";uid="d69a397b-cf43-4d2f-a1e9-50c7ae7dda6f"
Mc39268	RepeatMasker	Unknown	968	1225	1702	+	.	ID="RND-1_FAMILY-168";Tend="244";Tstart="3";shortTE="F";uid="87fc97b8-a532-4dbc-99dd-dc73e8473e35"
Mc39268	RepeatMasker	Unknown	1203	1807	5039	-	.	ID="RND-1_FAMILY-24";Tend="1433";Tstart="840";shortTE="F";uid="e4535914-9b19-47fc-ae27-2fece70ce5ff"
Mc39269	RepeatMasker	DNA/Merlin	957	1081	677	+	.	ID="RND-6_FAMILY-2286";Tend="1250";Tstart="1128";shortTE="F";uid="ed7235ac-0509-419a-943a-d7c79f5bf7c0"
Mc39269	RepeatMasker	Unknown	1	385	2367	+	.	ID="RND-1_FAMILY-15";Tend="1569";Tstart="1058";shortTE="F";uid="3c9bbf82-d45e-4d67-8e2b-6b641c67f466"
Mc39269	RepeatMasker	Unknown	1184	1286	739	+	.	ID="RND-6_FAMILY-556";Tend="1393";Tstart="1287";shortTE="F";uid="12f876a3-c2b8-4a4d-94df-3bf5e8cd62ba"
Mc39270	RepeatMasker	DNA/Maverick	1148	1422	521	-	.	ID="RND-6_FAMILY-5708";Tend="2080";Tstart="1830";shortTE="F";uid="5da81495-27fb-48d2-abcf-a086d1383192"
Mc39272	RepeatMasker	DNA/Ginger	51	287	462	+	.	ID="RND-5_FAMILY-2916";Tend="639";Tstart="434";shortTE="F";uid="262a6a10-eb20-4ef9-b0ed-c7a924324a90"
Mc39272	RepeatMasker	Retroposon?	490	616	439	+	.	ID="SINE2-2_AP";Tend="1969";Tstart="1852";shortTE="F";uid="57c6214e-d6c9-4a5f-bbfc-dcbbef9facdf"
Mc39272	RepeatMasker	DNA/Kolobok-E	39	235	1255	-	.	ID="RND-6_FAMILY-3167";Tend="191";Tstart="5";shortTE="F";uid="da5ac0eb-9203-4071-8084-931e415deec8"
Mc39274	RepeatMasker	DNA/Kolobok-E	270	1228	1360	+	.	ID="rnd-6_family-12898";Tend="1991";Tstart="1062";shortTE="F";uid="d0ab5671-dce3-4427-8a6e-73aeccc36f91"
Mc39274	RepeatMasker	Unknown	1222	1424	1820	+	.	ID="RND-5_FAMILY-10795";Tend="722";Tstart="520";shortTE="F";uid="b10baf1e-9ffa-4c8b-9c2e-2e8c27d96483"
Mc39274	RepeatMasker	Retroposon?	224	382	480	-	.	ID="SINE2-2_AP";Tend="1998";Tstart="1837";shortTE="F";uid="4b2aedb7-0c0e-4c22-82e6-1def600b5193"
Mc39275	RepeatMasker	Unknown	1	482	2774	+	.	ID="RND-1_FAMILY-141";Tend="1359";Tstart="879";shortTE="F";uid="680e48b2-76aa-45c7-8bdb-466a857ced5b"
Mc39276	RepeatMasker	Unknown	577	1013	2063	-	.	ID="RND-6_FAMILY-27375";Tend="1343";Tstart="911";shortTE="F";uid="5d90223f-509a-4dd0-a6e3-d62e02381432"
Mc3927	RepeatMasker	Unknown	21558	21927	1842	+	.	ID="RND-5_FAMILY-4508";Tend="1428";Tstart="1067";shortTE="F";uid="156f6180-c869-4110-be31-fa9d63832e6e"
Mc3927	RepeatMasker	Unknown	20590	20757	938	+	.	ID="RND-5_FAMILY-4508";Tend="1075";Tstart="897";shortTE="F";uid="2855855c-712b-4e82-b055-79d6ba32b481"
Mc3927	RepeatMasker	DNA	4074	4288	1360	-	.	ID="ttaa3c_ap";Tend="425";Tstart="211";shortTE="F";uid="4e7869d2-8c79-49d2-8fb5-0443c4f949b8"
Mc3927	RepeatMasker	DNA/hAT	18218	18604	686	-	.	ID="RND-6_FAMILY-442";TEgroup="ctg_3927%7CRND-6_FAMILY-442%7C1";Tend="1458";Tstart="898";shortTE="T";uid="c8a19ab2-ce83-47ba-9a86-4e3793a3b717"
Mc3927	RepeatMasker	DNA/hAT-hAT19	20759	21555	3411	-	.	ID="DNA8-52_AP";Tend="827";Tstart="1";shortTE="F";uid="637f81eb-644b-4205-9a08-c35cdbdb33d0"
Mc39277	RepeatMasker	LINE/I-Jockey	259	1147	1315	-	.	ID="RND-6_FAMILY-6672";Tend="1625";Tstart="757";shortTE="F";uid="15822f07-58de-4dd3-8004-a13806cc6c43"
Mc39278	RepeatMasker	DNA/hAT	264	406	441	+	.	ID="RND-6_FAMILY-15404";Tend="1121";Tstart="987";shortTE="F";uid="e360b750-2012-4f32-b583-ac6f85211746"
Mc39279	RepeatMasker	DNA	1233	1423	1133	-	.	ID="ttaa4c_ap";Tend="420";Tstart="231";shortTE="F";uid="6995cff7-f1ec-4aa0-b379-bb6001dae1dc"
Mc39280	RepeatMasker	DNA/Ginger-1	856	1292	2305	+	.	ID="rnd-1_family-38";Tend="344";Tstart="20";shortTE="F";uid="0fb6776a-b733-4cf8-af9c-2393a8ac9a0d"
Mc39280	RepeatMasker	Retroposon?	1011	1291	2437	-	.	ID="RND-1_FAMILY-338";Tend="1050";Tstart="770";shortTE="F";uid="c5ca28b3-f571-4265-9237-dacc64d26866"
Mc39280	RepeatMasker	DNA/Kolobok-E	1292	1419	1155	-	.	ID="KOLOBOKE-3_AP";Tend="2137";Tstart="1732";shortTE="F";uid="cefd6fc3-a1a0-44ae-8e70-9c3abca12f8d"
Mc39282	RepeatMasker	DNA/hAT-Tip100	86	285	1802	-	.	ID="RND-6_FAMILY-11319";Tend="1148";Tstart="949";shortTE="F";uid="b31dd57b-e628-4909-8f99-cf6d02f0fb66"
Mc39282	RepeatMasker	DNA	1237	1369	442	-	.	ID="TTAA27_AP";Tend="160";Tstart="39";shortTE="F";uid="166e0bec-8647-417e-b25e-0cde1a9182a4"
Mc39283	RepeatMasker	Unknown	145	1264	4674	+	.	ID="RND-6_FAMILY-14382";TEgroup="ctg_39276%7CRND-6_FAMILY-14382%7C1";Tend="976";Tstart="28";shortTE="F";uid="d0a1787b-efee-4f36-8858-e5633529bf62"
Mc39284	RepeatMasker	DNA/hAT	798	1139	1862	+	.	ID="RND-6_FAMILY-8653";Tend="1156";Tstart="791";shortTE="F";uid="fbcd6354-2134-4ffe-97ba-d20d1d2a3a81"
Mc39285	RepeatMasker	DNA	381	647	918	+	.	ID="TTAA25_AP";Tend="506";Tstart="222";shortTE="F";uid="014238b3-c75d-4720-ba3e-4c35a962df74"
Mc39285	RepeatMasker	DNA	2	212	1127	+	.	ID="ttaa4c_ap";Tend="420";Tstart="212";shortTE="F";uid="fa941133-1c9e-4762-8062-d9191dac0632"
Mc39285	RepeatMasker	Unknown	826	994	429	-	.	ID="RND-6_FAMILY-4057";Tend="948";Tstart="780";shortTE="F";uid="5cbc8250-b572-42b4-ad5c-991bdbdaa60a"
Mc39286	RepeatMasker	RC/Helitron	995	1423	1971	-	.	ID="RND-1_FAMILY-247";Tend="724";Tstart="295";shortTE="F";uid="21c528e7-13cb-47c0-a09c-3cd0f7781c2e"
Mc3928	RepeatMasker	DNA/Ginger-1	14020	14499	1064	+	.	ID="rnd-6_family-3412";Tend="1918";Tstart="1483";shortTE="F";uid="54831236-ff2e-4acc-8e8e-d91b29dfbcfd"
Mc3928	RepeatMasker	DNA/Ginger-1	3370	3733	2445	+	.	ID="rnd-6_family-2746";Tend="660";Tstart="299";shortTE="F";uid="2a4e1054-5c81-479e-9f1a-2a758b2093ec"
Mc3928	RepeatMasker	DNA	2545	2786	694	+	.	ID="ttaa8_ap";Tend="437";Tstart="230";shortTE="F";uid="1972d739-295f-4b3b-886d-95a9c5af0d26"
Mc3928	RepeatMasker	Unknown	22642	22917	713	+	.	ID="RND-1_FAMILY-64";Tend="1024";Tstart="746";shortTE="F";uid="32db7ced-de08-45fb-8eba-1973b5e031cf"
Mc3928	RepeatMasker	DNA	1541	1770	770	+	.	ID="RND-6_FAMILY-639";Tend="863";Tstart="644";shortTE="F";uid="75f03b11-e89d-4935-93ab-6a5f474370e0"
Mc3928	RepeatMasker	DNA	15549	16225	1030	+	.	ID="DNA4-1_AP";TEgroup="ctg_3928%7CDNA4-1_AP%7C1";Tend="823";Tstart="1";shortTE="F";uid="f53ff21f-3c34-478b-8516-f92d9db58a77"
Mc39287	RepeatMasker	DNA/hAT-Charlie	1	358	2912	-	.	ID="RND-5_FAMILY-4295";Tend="1245";Tstart="892";shortTE="F";uid="63033fec-1e90-4ef7-8544-d8ba7b391cf6"
Mc39288	RepeatMasker	DNA	589	705	458	+	.	ID="DNA8-70_AP";Tend="545";Tstart="424";shortTE="F";uid="877ce8e2-f5f6-4009-bc16-6ddfe605dbc2"
Mc39289	RepeatMasker	DNA/Kolobok-E	1	295	2606	-	.	ID="RND-1_FAMILY-51";Tend="1521";Tstart="1226";shortTE="F";uid="c1f22de9-25f3-45cf-ab34-8cd6752d710f"
Mc39290	RepeatMasker	Unknown	463	1423	3753	+	.	ID="RND-6_FAMILY-15035";Tend="947";Tstart="104";shortTE="F";uid="c50282c4-1b6d-4796-8c95-cdfea2e2dbf4"
Mc39291	RepeatMasker	LTR/Gypsy	1	1418	2063	+	.	ID="RND-6_FAMILY-14619";TEgroup="ctg_39284%7CRND-6_FAMILY-14619%7C1";Tend="1222";Tstart="190";shortTE="F";uid="1d28eb20-d3a6-43d0-8071-2de4378ab86d"
Mc39292	RepeatMasker	LTR/Pao	191	1049	599	-	.	ID="BEL-4_DWIL-I";Tend="5067";Tstart="4183";shortTE="F";uid="7c38733e-9da8-4706-9837-3466306a42d4"
Mc39293	RepeatMasker	DNA	519	728	495	+	.	ID="TTAA8_AP";Tend="215";Tstart="1";shortTE="F";uid="908da4c4-17fa-46a7-a7bc-5c3407d838ae"
Mc39294	RepeatMasker	DNA	1122	1329	624	-	.	ID="ttaa3c_ap";Tend="425";Tstart="207";shortTE="F";uid="7d5dc11e-233a-4a3b-9224-ada689e80742"
Mc39296	RepeatMasker	LINE/I	1	263	1774	+	.	ID="RND-6_FAMILY-8805";Tend="1612";Tstart="1353";shortTE="F";uid="ddb829c3-f394-4a47-8a7e-327eb0739f48"
Mc3929	RepeatMasker	DNA	3800	3928	418	+	.	ID="RND-5_FAMILY-4661";Tend="1272";Tstart="1170";shortTE="F";uid="63fc38eb-a23f-411f-89e5-583887e49491"
Mc3929	RepeatMasker	DNA/Ginger-1	18124	18965	2202	+	.	ID="RND-6_FAMILY-13505";TEgroup="ctg_3929%7CRND-6_FAMILY-13505%7C1";Tend="1273";Tstart="327";shortTE="F";uid="77ba07c6-1d28-4a4f-9199-e2169195ec0d"
Mc3929	RepeatMasker	Unknown	4360	5115	5127	+	.	ID="RND-6_FAMILY-670";Tend="1038";Tstart="336";shortTE="F";uid="b32f1b07-61b6-4eda-8da1-8b8f3346b749"
Mc3929	RepeatMasker	DNA/hAT	17175	17352	1475	+	.	ID="RND-1_FAMILY-117";Tend="1072";Tstart="896";shortTE="F";uid="be40a7ee-8784-497a-879a-9561de0c9ed8"
Mc3929	RepeatMasker	Unknown	17036	17167	411	+	.	ID="RND-6_FAMILY-8927";Tend="219";Tstart="97";shortTE="F";uid="3fb9411e-e9f1-4028-992e-dd3be8ffb5ec"
Mc3929	RepeatMasker	DNA	1	103	498	+	.	ID="dna4-2_ap";Tend="685";Tstart="583";shortTE="F";uid="64b35c17-c483-4186-9268-5b5f924ce635"
Mc3929	RepeatMasker	DNA/Ginger-1	18956	19175	8121	+	.	ID="RND-6_FAMILY-13505";Tend="2177";Tstart="466";shortTE="F";uid="14b86600-cc47-42f4-a624-cbd56ac25fb4"
Mc3929	RepeatMasker	Retroposon?	10163	10387	483	+	.	ID="SINE2-1_AP";Tend="1331";Tstart="1100";shortTE="F";uid="7a6bfecf-f907-4329-85bb-f69c988e2740"
Mc3929	RepeatMasker	Retroposon?	22512	24011	7235	+	.	ID="SINE2-2_AP";Tend="1546";Tstart="1";shortTE="F";uid="5e16b60a-bbd8-418c-8fac-e9624ac2b048"
Mc3929	RepeatMasker	Unknown	86	365	883	-	.	ID="RND-6_FAMILY-2112";Tend="1451";Tstart="1201";shortTE="F";uid="619733b7-9f1e-400a-8dc0-3d39e72b6772"
Mc3929	RepeatMasker	Unknown	928	1248	710	-	.	ID="RND-6_FAMILY-2112";Tend="959";Tstart="686";shortTE="F";uid="bebf19c3-21a4-4ee5-9900-cd7b0f87044a"
Mc3929	RepeatMasker	Retroposon?	22510	23593	8524	-	.	ID="RND-6_FAMILY-21009";Tend="1208";Tstart="146";shortTE="F";uid="babdbd40-9c0f-475c-bc6e-c096ddc47591"
Mc3929	RepeatMasker	DNA/hAT-Charlie	1589	2236	5465	-	.	ID="RND-6_FAMILY-3129";Tend="1319";Tstart="676";shortTE="F";uid="2e230a6d-b1d2-4cbe-8f9c-65af6984f0eb"
Mc3929	RepeatMasker	Retroposon?	18315	18603	2314	-	.	ID="RND-1_FAMILY-311";Tend="2062";Tstart="1773";shortTE="F";uid="9f8f669b-8d31-41fc-94ee-3acb48d3f989"
Mc3929	RepeatMasker	Retroposon?	19176	20704	5036	-	.	ID="SINE2-2_AP";Tend="1582";Tstart="1";shortTE="F";uid="b9d00c64-23f2-440b-b33f-a496ff974f10"
Mc39297	RepeatMasker	LINE/CR1	523	781	1161	+	.	ID="RND-5_FAMILY-3107";Tend="1011";Tstart="755";shortTE="F";uid="ca6d1309-16da-4fbb-a666-7b061ce845b9"
Mc39297	RepeatMasker	Unknown	2076	2281	1813	+	.	ID="RND-1_FAMILY-35";Tend="1073";Tstart="868";shortTE="F";uid="2b309c11-7579-4b88-a28e-d3a1973ae0d2"
Mc39297	RepeatMasker	LINE/R1	1074	2011	6464	+	.	ID="RND-1_FAMILY-29";Tend="1669";Tstart="717";shortTE="F";uid="5c7ed0bc-569a-4fe0-a692-d83d42cbe205"
Mc39297	RepeatMasker	LINE/R1	349	534	998	+	.	ID="RND-1_FAMILY-39";Tend="316";Tstart="136";shortTE="F";uid="9b6cbe1c-c1e8-4503-8300-132b87efe327"
Mc39298	RepeatMasker	DNA/Ginger	12	1422	10309	-	.	ID="RND-1_FAMILY-6";Tend="2478";Tstart="1056";shortTE="F";uid="6118d242-5090-43da-ad0f-0f29ccdbbc19"
Mc39299	RepeatMasker	Unknown	1070	1421	1856	-	.	ID="RND-5_FAMILY-15879";Tend="342";Tstart="1";shortTE="F";uid="2dc298f5-cc3e-43a3-9051-21bbb79cfac3"
Mc39299	RepeatMasker	DNA/hAT-hAT19	185	786	2724	-	.	ID="RND-5_FAMILY-3402";Tend="1367";Tstart="782";shortTE="F";uid="b889771b-cba6-4882-b1c5-a3bc831e5e55"
Mc39300	RepeatMasker	Unknown	1	379	3044	+	.	ID="RND-6_FAMILY-11526";Tend="844";Tstart="470";shortTE="F";uid="211f90ba-9d53-43e2-bbb2-4917e3f9c830"
Mc39300	RepeatMasker	Unknown	618	1120	2967	+	.	ID="RND-1_FAMILY-73";Tend="1106";Tstart="636";shortTE="F";uid="802dadce-6d14-4fb5-a190-a1a50094d4c5"
Mc39300	RepeatMasker	Unknown	1095	1422	2259	+	.	ID="RND-5_FAMILY-10083";Tend="577";Tstart="262";shortTE="F";uid="7d910fe7-a0cb-4ffe-b77a-2d41590fdce4"
Mc39300	RepeatMasker	Unknown	153	606	3010	-	.	ID="RND-1_FAMILY-88";Tend="1133";Tstart="716";shortTE="F";uid="53e0b4b4-6102-4898-b37f-0264963a1e96"
Mc39301	RepeatMasker	Unknown	835	1017	494	+	.	ID="RND-6_FAMILY-5859";Tend="1071";Tstart="893";shortTE="F";uid="f19c2cbe-57f5-4bfb-937d-726075f1f7d5"
Mc39301	RepeatMasker	Unknown	1	174	1204	+	.	ID="RND-5_FAMILY-6894";Tend="1282";Tstart="1102";shortTE="F";uid="e3b0a44c-afd1-485f-b9be-2fa783a390f0"
Mc39304	RepeatMasker	Unknown	324	719	3482	+	.	ID="RND-1_FAMILY-300";Tend="955";Tstart="559";shortTE="F";uid="7b7ed05f-634e-4221-b6e6-1e2b19788e27"
Mc39304	RepeatMasker	LTR/Gypsy	1	313	2804	-	.	ID="RND-6_FAMILY-23836";Tend="1352";Tstart="1040";shortTE="F";uid="63e487e2-0529-4891-8300-ef2629be4285"
Mc39304	RepeatMasker	Unknown	768	1174	1765	-	.	ID="RND-5_FAMILY-11398";Tend="1072";Tstart="688";shortTE="F";uid="b09f5958-0f1d-4b0d-9c19-d4fd4fd39340"
Mc39304	RepeatMasker	Unknown	1194	1385	653	-	.	ID="RND-6_FAMILY-29391";Tend="192";Tstart="1";shortTE="F";uid="72738c1d-f58e-44ae-9c70-447529494100"
Mc39305	RepeatMasker	DNA/MULE-MuDR	1098	1407	2157	+	.	ID="RND-5_FAMILY-996";Tend="542";Tstart="262";shortTE="F";uid="224ea0d8-498b-4dd8-a347-4ac661c35f72"
Mc39305	RepeatMasker	LINE/R1	1	1103	2397	+	.	ID="RND-1_FAMILY-29";TEgroup="ctg_39298%7CRND-1_FAMILY-29%7C1";Tend="1146";Tstart="536";shortTE="F";uid="640e549a-81ec-4109-80ed-610a23841450"
Mc39305	RepeatMasker	Unknown	408	838	2714	-	.	ID="RND-1_FAMILY-73";Tend="1502";Tstart="1068";shortTE="F";uid="7b1d5dd6-5c9b-4209-949b-54acd791bc8e"
Mc39306	RepeatMasker	DNA/Kolobok-T2	1296	1422	434	-	.	ID="REP-4_PBA";Tend="606";Tstart="485";shortTE="F";uid="2e41f1cb-58f6-4af3-a21d-97b7a3ebb78c"
Mc393	RepeatMasker	DNA/hAT-hAT19	348	850	1235	+	.	ID="RND-6_FAMILY-7207";TEgroup="ctg_393%7CRND-6_FAMILY-7207%7C1";Tend="1462";Tstart="737";shortTE="F";uid="e8c01917-2618-40ca-ba0a-3ca8813cf947"
Mc393	RepeatMasker	DNA	64131	64264	418	+	.	ID="dna4-2b_ap";Tend="773";Tstart="628";shortTE="F";uid="24cd4b6d-857a-4a02-9f54-ae2467ade9c1"
Mc393	RepeatMasker	DNA/Ginger-1	62343	62447	420	+	.	ID="RND-6_FAMILY-23298";Tend="1739";Tstart="1631";shortTE="F";uid="0e79bb56-5a6b-4fba-a525-9ad6a6af0370"
Mc393	RepeatMasker	Unknown	1360	1986	4612	+	.	ID="RND-1_FAMILY-26";Tend="1520";Tstart="902";shortTE="F";uid="051549da-1684-4292-ad00-4f683149abec"
Mc393	RepeatMasker	DNA	63589	64031	917	+	.	ID="DNA4-2_AP";Tend="433";Tstart="1";shortTE="F";uid="4e05fa15-e383-44ea-beb8-783c69165701"
Mc393	RepeatMasker	Unknown	22255	22867	4484	+	.	ID="RND-1_FAMILY-26";Tend="1517";Tstart="909";shortTE="F";uid="fedee24c-0016-4921-b7f9-914d367fe9b1"
Mc393	RepeatMasker	DNA/hAT-hAT19	17612	18445	6131	+	.	ID="RND-5_FAMILY-4095";Tend="1809";Tstart="981";shortTE="F";uid="b40ee777-7fb7-4496-ad8e-2074a8e67991"
Mc393	RepeatMasker	Unknown	68593	68698	411	-	.	ID="RND-1_FAMILY-35";Tend="997";Tstart="892";shortTE="F";uid="f273e54e-3933-4c16-84c0-6e2e05a3a8e5"
Mc393	RepeatMasker	Unknown	35609	36166	4178	-	.	ID="RND-6_FAMILY-16373";Tend="781";Tstart="218";shortTE="F";uid="b53f7042-827a-40df-8a19-202f2170e6b8"
Mc393	RepeatMasker	DNA	15998	16764	836	-	.	ID="DNA4-2_AP";Tend="767";Tstart="3";shortTE="F";uid="edfe00ae-60dc-457f-a933-bf07d9a10d7a"
Mc393	RepeatMasker	DNA	30930	31266	554	-	.	ID="TTAA2C_AP";Tend="342";Tstart="11";shortTE="F";uid="4ca99e84-cfe4-4d6c-99b7-21caaf933d73"
Mc3930	RepeatMasker	DNA/Kolobok-E	23823	24033	1571	-	.	ID="RND-6_FAMILY-8469";Tend="1645";Tstart="1437";shortTE="F";uid="4d54f698-f9ba-44f0-8d87-8996c65d5767"
Mc3930	RepeatMasker	DNA	14834	15154	592	-	.	ID="TTAA2D_AP";Tend="309";Tstart="16";shortTE="F";uid="dc81a406-4f6a-41a9-9c98-c80818f398a7"
Mc3930	RepeatMasker	DNA	16520	16859	604	-	.	ID="dna4-2_ap";TEgroup="ctg_3930%7Cdna4-2_ap%7C1";Tend="187";Tstart="1";shortTE="F";uid="0373dd65-a217-4ccf-acf9-258f95f3c0a4"
Mc39307	RepeatMasker	Retroposon?	490	616	439	+	.	ID="SINE2-2_AP";Tend="1969";Tstart="1852";shortTE="F";uid="1922176e-f5b1-459a-bf48-238daf475a2d"
Mc39307	RepeatMasker	DNA/Kolobok-E	39	235	1233	-	.	ID="RND-6_FAMILY-3167";Tend="191";Tstart="5";shortTE="F";uid="330222ec-9106-4eaf-86bd-52fe23022e38"
Mc39310	RepeatMasker	DNA/hAT	605	982	787	+	.	ID="RND-5_FAMILY-3706";Tend="698";Tstart="264";shortTE="F";uid="9c48029b-0c31-4524-a462-83056b420b54"
Mc39310	RepeatMasker	DNA/hAT	682	1363	2472	-	.	ID="RND-6_FAMILY-13221";Tend="1404";Tstart="665";shortTE="F";uid="c6fafd3a-1d66-400a-94f4-4233ba1ec0fa"
Mc39312	RepeatMasker	Retroposon?	1	241	1330	+	.	ID="RND-6_FAMILY-21009";Tend="1262";Tstart="1040";shortTE="F";uid="64113ffa-359c-46a2-90b4-df8d8efd7dc2"
Mc39313	RepeatMasker	DNA/hAT-Tip100	1177	1421	1884	+	.	ID="RND-5_FAMILY-1785";Tend="1021";Tstart="790";shortTE="F";uid="f3ec3d7d-15b9-48b1-af8b-f6297363d342"
Mc39313	RepeatMasker	Retroposon?	1	1045	3473	-	.	ID="SINE2-1_AP";Tend="1078";Tstart="1";shortTE="F";uid="5c33aec8-c58b-424b-a21a-79185c1c52eb"
Mc39315	RepeatMasker	Retroposon?	925	1421	3785	+	.	ID="RND-6_FAMILY-21009";Tend="791";Tstart="305";shortTE="F";uid="5487871d-9ee9-4c6f-b878-9f2fd3830a63"
Mc39315	RepeatMasker	Unknown	476	886	1844	-	.	ID="RND-5_FAMILY-1733";Tend="1742";Tstart="1340";shortTE="F";uid="1cfdc9f6-c380-4c58-99af-0165aa641eed"
Mc39315	RepeatMasker	DNA/hAT	1	438	2447	-	.	ID="RND-5_FAMILY-4512";Tend="1432";Tstart="915";shortTE="F";uid="2c73a7e0-2a93-4c85-a80c-236493293377"
Mc39316	RepeatMasker	LINE/I-Jockey	652	939	1209	-	.	ID="RND-5_FAMILY-4747";Tend="1134";Tstart="849";shortTE="F";uid="9ab69f97-6663-4e16-bbed-63d2565c7de0"
Mc39316	RepeatMasker	Unknown	1312	1421	779	-	.	ID="RND-6_FAMILY-10817";Tend="1366";Tstart="1261";shortTE="F";uid="9234ed71-df17-4db3-92da-82d796d1ef9e"
Mc39316	RepeatMasker	DNA/MULE-MuDR	950	1303	1129	-	.	ID="RND-6_FAMILY-6288";Tend="928";Tstart="479";shortTE="F";uid="e0884031-0deb-43e4-91c4-859a8cdf8d40"
Mc3931	RepeatMasker	DNA	24479	24856	1073	+	.	ID="DNA4-2_AP";Tend="769";Tstart="377";shortTE="F";uid="6308f62f-540d-497d-bc1c-9f66978c5492"
Mc3931	RepeatMasker	DNA	14666	14786	788	+	.	ID="DNA3-4_AP";Tend="121";Tstart="1";shortTE="F";uid="3bf879e3-8599-46fd-9ae6-1839f99052bd"
Mc3931	RepeatMasker	DNA	24279	24480	430	+	.	ID="dna4-2_ap";Tend="222";Tstart="1";shortTE="F";uid="ac10d09b-5605-4154-972e-d71001ce74e6"
Mc3931	RepeatMasker	Unknown	21114	21339	1805	+	.	ID="RND-6_FAMILY-89";Tend="1200";Tstart="976";shortTE="F";uid="38bc9ac2-175b-4062-9843-09aceee0234a"
Mc3931	RepeatMasker	DNA/hAT-Ac	1253	1918	4074	+	.	ID="RND-5_FAMILY-548";Tend="1630";Tstart="904";shortTE="F";uid="1770d913-08de-4b06-b56a-ea12718916a3"
Mc3931	RepeatMasker	DNA/Ginger	12765	13151	608	-	.	ID="RND-1_FAMILY-6";Tend="1096";Tstart="709";shortTE="F";uid="b7116ef5-1194-4d36-b858-c07524859447"
Mc3931	RepeatMasker	Unknown	28671	28806	482	-	.	ID="RND-6_FAMILY-14723";Tend="998";Tstart="867";shortTE="F";uid="2e3050bd-e0e0-4b23-a7ee-7b72349b0051"
Mc3931	RepeatMasker	DNA/hAT-hAT19	19950	20598	4736	-	.	ID="RND-5_FAMILY-10701";Tend="1464";Tstart="825";shortTE="F";uid="41a2642c-05ea-4194-bee2-3af74a0cf3eb"
Mc3931	RepeatMasker	DNA/hAT-Charlie	16227	17361	6762	-	.	ID="RND-6_FAMILY-18888";Tend="1735";Tstart="645";shortTE="F";uid="2893584f-5fe5-4ea1-af4c-aa7dd05db38f"
Mc39317	RepeatMasker	DNA/hAT	1	941	5186	+	.	ID="RND-5_FAMILY-2889";Tend="1332";Tstart="420";shortTE="F";uid="6b96c901-5717-4f00-89c3-e54c5e55968d"
Mc39319	RepeatMasker	LINE/I	957	1421	4004	+	.	ID="RND-6_FAMILY-12800";Tend="1105";Tstart="641";shortTE="F";uid="f6a46bc0-367f-4aa1-ba75-363ab4e6c66a"
Mc39319	RepeatMasker	DNA/MULE-MuDR	350	792	2494	+	.	ID="MUDR12X_AP";Tend="1113";Tstart="686";shortTE="F";uid="6602a546-7628-4e9e-a829-16014b2bcc3d"
Mc39320	RepeatMasker	Unknown	1	1421	11234	+	.	ID="RND-1_FAMILY-239";Tend="1482";Tstart="82";shortTE="F";uid="1e7b9aad-7cc9-4a52-a54f-a4bb8439d0c8"
Mc39321	RepeatMasker	DNA	672	1073	1340	-	.	ID="RND-1_FAMILY-285";TEgroup="ctg_39314%7CRND-1_FAMILY-285%7C1";Tend="1681";Tstart="1158";shortTE="F";uid="2b82bed1-68c6-4b48-a9f3-a7a55ee1a741"
Mc39322	RepeatMasker	Unknown	303	752	2703	+	.	ID="RND-5_FAMILY-500";Tend="1333";Tstart="890";shortTE="F";uid="f37a98a2-e21e-42db-926d-47c66a2a10eb"
Mc39322	RepeatMasker	DNA	1	303	2587	+	.	ID="RND-6_FAMILY-11596";Tend="383";Tstart="77";shortTE="F";uid="d005ec0a-e689-48e1-85e0-69b9afd214a3"
Mc39323	RepeatMasker	LINE/CR1	880	1177	526	+	.	ID="CR1-2_HMEL";Tend="1271";Tstart="969";shortTE="F";uid="3d64bea7-b94b-4659-b28c-507975183776"
Mc39324	RepeatMasker	DNA/MULE-MuDR	15	291	458	-	.	ID="RND-6_FAMILY-14863";Tend="529";Tstart="259";shortTE="F";uid="281f6e2a-4f8e-4e8f-af14-abe6e5dc5418"
Mc39325	RepeatMasker	DNA/Sola-1	901	1374	3234	-	.	ID="SOLA1-7_AP";Tend="4912";Tstart="4452";shortTE="F";uid="ffa9de1a-ca3d-45bd-ab39-ae55be9d15e1"
Mc39326	RepeatMasker	Unknown	906	1183	2071	+	.	ID="RND-5_FAMILY-17564";Tend="1095";Tstart="823";shortTE="F";uid="518910cb-9cea-4770-a83e-d6af5629ac91"
Mc39326	RepeatMasker	Unknown	1179	1347	1514	+	.	ID="RND-6_FAMILY-427";Tend="1121";Tstart="953";shortTE="F";uid="c9b5db8f-5352-46eb-bb10-0d5fc1708978"
Mc39326	RepeatMasker	Unknown	857	1104	416	-	.	ID="RND-5_FAMILY-1940";Tend="1820";Tstart="1598";shortTE="F";uid="77e5feb0-88af-45ad-8fec-00e6c098af61"
Mc39326	RepeatMasker	DNA/hAT	53	737	3411	-	.	ID="DNA8-112_AP";Tend="1310";Tstart="675";shortTE="F";uid="26d72c17-9c4c-4f5d-bc75-4d92399b948b"
Mc3932	RepeatMasker	DNA	19433	19869	1540	+	.	ID="TTAA8_AP";Tend="437";Tstart="15";shortTE="F";uid="0a4e6064-6381-4916-89f0-fa06dd1b6f90"
Mc3932	RepeatMasker	Unknown	5741	6016	1635	+	.	ID="RND-5_FAMILY-11707";TEgroup="ctg_3932%7CRND-5_FAMILY-11707%7C1";Tend="1096";Tstart="882";shortTE="F";uid="c2b878d7-cf9c-4917-9d46-256ce491b7f6"
Mc3932	RepeatMasker	DNA/hAT?	8513	8720	909	+	.	ID="DNA8-60_AP";Tend="319";Tstart="103";shortTE="F";uid="97aae4ca-777b-4ade-b0ce-23bc01a19c4d"
Mc3932	RepeatMasker	DNA/hAT-Tip100	9257	9449	1324	+	.	ID="RND-6_FAMILY-13467";Tend="587";Tstart="389";shortTE="F";uid="88f48731-d197-4eb6-9ff4-61130ce7333b"
Mc3932	RepeatMasker	LINE/I	809	1127	474	+	.	ID="RND-6_FAMILY-8703";Tend="755";Tstart="437";shortTE="F";uid="4ca8e590-96e3-489a-9164-1ef773b9e881"
Mc3932	RepeatMasker	DNA/Kolobok-E	19911	20940	2028	+	.	ID="koloboke-4_ap";Tend="3206";Tstart="1626";shortTE="F";uid="d8b62b39-4950-4da4-873e-22683c0118f4"
Mc3932	RepeatMasker	Unknown	9396	9801	2940	+	.	ID="RND-6_FAMILY-6428";Tend="393";Tstart="1";shortTE="F";uid="d056f4f9-294c-4de2-b7d7-289aa092f554"
Mc3932	RepeatMasker	DNA/hAT	8004	8420	3040	+	.	ID="RND-1_FAMILY-328";Tend="1413";Tstart="1000";shortTE="F";uid="da855a25-bd6a-4e00-b588-34539717adf2"
Mc3932	RepeatMasker	DNA/Kolobok-E	19907	20886	1436	-	.	ID="KOLOBOKE-2_AP";Tend="2215";Tstart="1125";shortTE="F";uid="ee1574a8-6c2a-4733-a712-575038e3f87f"
Mc3932	RepeatMasker	DNA/Sola-1	6227	6594	545	-	.	ID="SOLA1-2_AP";Tend="4812";Tstart="4475";shortTE="F";uid="1342c00d-a503-44fa-af56-65103996c096"
Mc3932	RepeatMasker	DNA/hAT	6121	6226	829	-	.	ID="RND-1_FAMILY-314";Tend="1305";Tstart="1200";shortTE="F";uid="57748f22-22f0-49ff-a3d6-f901cb56064a"
Mc3932	RepeatMasker	RC/Helitron	15523	15696	669	-	.	ID="RND-6_FAMILY-15565";Tend="1796";Tstart="1636";shortTE="F";uid="f7a749ec-0fd8-4eef-9641-47539f93accd"
Mc3932	RepeatMasker	RC/Helitron	15827	15980	472	-	.	ID="RND-6_FAMILY-4787";Tend="170";Tstart="15";shortTE="F";uid="7ca852f2-4a00-45d2-999a-1f09671e200b"
Mc3932	RepeatMasker	DNA/Sola-1	7594	7999	972	-	.	ID="SOLA1-2_AP";Tend="397";Tstart="4";shortTE="F";uid="181d375e-8934-4eca-8cce-1836ba042d5d"
Mc3932	RepeatMasker	Unknown	3487	4480	4346	-	.	ID="RND-5_FAMILY-11707";Tend="1713";Tstart="358";shortTE="F";uid="a8816705-ecf8-43c8-81c9-53fe9e4d47f1"
Mc3932	RepeatMasker	Unknown	16102	16416	737	-	.	ID="RND-6_FAMILY-27375";Tend="867";Tstart="503";shortTE="F";uid="278bc5b8-50e7-4665-90a2-aea7f2358b56"
Mc39327	RepeatMasker	DNA/hAT-hAT19	1223	1390	480	+	.	ID="RND-6_FAMILY-10492";Tend="1004";Tstart="827";shortTE="F";uid="3c71cf79-5b06-49d0-bc5f-e2cfd4196154"
Mc39327	RepeatMasker	DNA/hAT-hAT19	1	536	4107	-	.	ID="RND-5_FAMILY-10701";Tend="1396";Tstart="853";shortTE="F";uid="bc0606c4-83d8-4f39-a788-b245e4264bfc"
Mc39329	RepeatMasker	DNA/hAT-Ac	1	723	5965	+	.	ID="RND-5_FAMILY-5192";Tend="1253";Tstart="542";shortTE="F";uid="1b49bc64-7d7e-4880-b102-a055ce3bd250"
Mc39329	RepeatMasker	DNA	646	806	411	+	.	ID="TTAA11_AP";Tend="237";Tstart="77";shortTE="F";uid="fd9e9cde-9243-44cf-919a-68e1d48afc08"
Mc39329	RepeatMasker	DNA	720	1020	1541	-	.	ID="rnd-1_family-70";Tend="785";Tstart="385";shortTE="F";uid="54006792-95c4-483b-8810-7f5dfee9c3c1"
Mc39332	RepeatMasker	DNA/hAT-Tip100	866	1094	1327	+	.	ID="RND-5_FAMILY-5985";Tend="1166";Tstart="931";shortTE="F";uid="cd0def3d-873f-4def-a06a-176a1a20b444"
Mc39332	RepeatMasker	DNA/hAT-Tip100	1162	1343	869	+	.	ID="RND-6_FAMILY-12550";Tend="1146";Tstart="987";shortTE="F";uid="939f178e-a307-40b5-8dd0-12c77e055a14"
Mc39332	RepeatMasker	DNA/Kolobok-E	435	805	436	+	.	ID="RND-6_FAMILY-20300";TEgroup="ctg_39325%7CRND-6_FAMILY-20300%7C1";Tend="525";Tstart="12";shortTE="F";uid="07bc6ae6-497a-4e36-a3a0-dbcba2ff39b7"
Mc39332	RepeatMasker	Unknown	1	423	3153	-	.	ID="RND-5_FAMILY-707";Tend="482";Tstart="55";shortTE="F";uid="e3fb85d5-44c1-4904-9ff3-42b43e605339"
Mc39333	RepeatMasker	LINE/CR1	1	641	478	+	.	ID="RND-6_FAMILY-29074";TEgroup="ctg_39326%7CRND-6_FAMILY-29074%7C1";Tend="819";Tstart="285";shortTE="F";uid="92bc4994-f62f-46a1-9b8d-bdcebf9878f5"
Mc39333	RepeatMasker	LINE/CR1	732	1100	858	+	.	ID="RND-6_FAMILY-29074";Tend="1183";Tstart="815";shortTE="F";uid="b22d7aa0-acbe-4b52-a357-2b816a7b276c"
Mc39333	RepeatMasker	Unknown	1325	1737	3089	-	.	ID="RND-5_FAMILY-771";Tend="1392";Tstart="950";shortTE="F";uid="a53fb5a5-de71-4863-b4cb-a280f6f60f4a"
Mc39333	RepeatMasker	Retroposon	1739	2939	4439	-	.	ID="RND-6_FAMILY-961";Tend="1755";Tstart="747";shortTE="F";uid="54537de8-ff14-4681-8301-03805e1f2043"
Mc39333	RepeatMasker	DNA/hAT-hATm	2983	3553	1594	-	.	ID="HAT-4_AP";Tend="3424";Tstart="2824";shortTE="F";uid="cf708f58-9d66-4b20-b950-43c7da290977"
Mc39334	RepeatMasker	LINE/I	1212	1421	475	-	.	ID="RND-6_FAMILY-2245";Tend="627";Tstart="420";shortTE="F";uid="89789a96-e7b8-43bc-a5f6-6b235d55aa4e"
Mc39335	RepeatMasker	Unknown	340	616	1816	-	.	ID="RND-5_FAMILY-867";Tend="1219";Tstart="930";shortTE="F";uid="136b5b0f-59ea-4e4e-a51a-1dea85e071d7"
Mc39336	RepeatMasker	LINE/I-Jockey	1	867	7357	+	.	ID="RND-5_FAMILY-371";Tend="1293";Tstart="436";shortTE="F";uid="2eb10b9b-21a9-4887-a46d-37ee7758ee91"
Mc39336	RepeatMasker	Unknown	927	1421	2169	-	.	ID="RND-6_FAMILY-2846";TEgroup="ctg_39329%7CRND-6_FAMILY-2846%7C1";Tend="1698";Tstart="1349";shortTE="F";uid="3394f8c8-3cf2-4ebd-8b34-db02c78e3bc8"
Mc3933	RepeatMasker	DNA/hAT-Ac	23453	23832	2997	+	.	ID="RND-1_FAMILY-209";Tend="1495";Tstart="1126";shortTE="F";uid="b6e64aa0-377b-41a9-b088-efa2dcb9def4"
Mc3933	RepeatMasker	DNA/hAT-Ac	22848	23179	2318	+	.	ID="RND-1_FAMILY-206";Tend="1159";Tstart="828";shortTE="F";uid="aac7492c-50e6-44f3-a6e0-b71de4e7d39d"
Mc3933	RepeatMasker	DNA	14974	15102	541	+	.	ID="RND-6_FAMILY-353";Tend="661";Tstart="530";shortTE="F";uid="43305221-d876-4112-9b35-ca22337e89c0"
Mc3933	RepeatMasker	Retroposon?	3526	3768	764	+	.	ID="RND-1_FAMILY-338";Tend="1068";Tstart="838";shortTE="F";uid="3433dbf5-47c2-44a5-9b67-2cd7a6ee32b4"
Mc3933	RepeatMasker	Unknown	15673	17155	11606	+	.	ID="RND-5_FAMILY-2136";Tend="2106";Tstart="618";shortTE="F";uid="8da50ece-4984-4215-9d16-933716ad18bf"
Mc3933	RepeatMasker	LINE/RTE-BovB	20945	21489	650	-	.	ID="RND-6_FAMILY-16865";Tend="932";Tstart="396";shortTE="F";uid="87745e31-4023-4d70-b00a-1983d4c3dd55"
Mc3933	RepeatMasker	DNA/Ginger-1	3794	3915	842	-	.	ID="rnd-6_family-2746";Tend="737";Tstart="300";shortTE="F";uid="78cdb3f7-b597-40c2-b571-c1656d2006e9"
Mc3933	RepeatMasker	Unknown	17614	17995	688	-	.	ID="RND-4_FAMILY-56";Tend="1363";Tstart="1000";shortTE="F";uid="47a81543-1ab9-4ed5-817a-c2da2b0167da"
Mc3933	RepeatMasker	DNA/hAT-Tip100	22739	22847	2131	-	.	ID="RND-5_FAMILY-538";Tend="1533";Tstart="1342";shortTE="F";uid="a9bc8dc7-ec95-4495-ad2a-0dfbfbb23de3"
Mc3933	RepeatMasker	DNA/hAT-Tip100	23180	23472	2131	-	.	ID="RND-5_FAMILY-538";Tend="1341";Tstart="820";shortTE="F";uid="5b14bc7c-f6fc-4bbb-8820-9b352563173b"
Mc3933	RepeatMasker	DNA	19041	19461	1495	-	.	ID="TTAA4B_AP";Tend="430";Tstart="1";shortTE="F";uid="b52c029f-2064-4832-9813-dfc9af0c9fd4"
Mc3933	RepeatMasker	DNA/hAT-Charlie	23828	24029	1572	-	.	ID="RND-1_FAMILY-92";Tend="1160";Tstart="960";shortTE="F";uid="66d593ad-bce7-49d3-8df7-f36aee862d24"
Mc39337	RepeatMasker	DNA/hAT	31	198	484	+	.	ID="DNA8-38_AP";Tend="486";Tstart="315";shortTE="F";uid="5b32ec83-cf88-4d71-9e72-c683e4554fec"
Mc39337	RepeatMasker	DNA/Ginger-1	460	1079	584	+	.	ID="RND-6_FAMILY-13505";Tend="2247";Tstart="1593";shortTE="F";uid="aa61ee41-a700-473b-bafe-29e506d8418e"
Mc39338	RepeatMasker	DNA	597	732	707	+	.	ID="DNA4-5B_AP";Tend="263";Tstart="127";shortTE="F";uid="2753c2d1-bd11-45d5-afb2-2f7513690a36"
Mc39338	RepeatMasker	DNA	299	410	623	+	.	ID="DNA4-5B_AP";Tend="122";Tstart="1";shortTE="F";uid="db28e034-e2f2-44c7-9aea-d5bd5efbb5c4"
Mc39338	RepeatMasker	RC/Helitron	745	1091	803	-	.	ID="RND-6_FAMILY-6402";TEgroup="ctg_39331%7CRND-6_FAMILY-6402%7C1";Tend="568";Tstart="54";shortTE="T";uid="1d5be5c8-8106-4498-ba46-e46c6ec78d92"
Mc39338	RepeatMasker	RC/Helitron	1	295	2347	-	.	ID="RND-6_FAMILY-6402";Tend="430";Tstart="139";shortTE="F";uid="aa901bee-7faf-4c81-a3c9-76790dcb26df"
Mc39340	RepeatMasker	Retroposon?	861	1064	423	+	.	ID="SINE2-1_AP";Tend="1033";Tstart="833";shortTE="F";uid="6d77a614-7a72-4cbd-a661-c7598e11aba9"
Mc39341	RepeatMasker	Unknown	1225	1420	1126	+	.	ID="RND-1_FAMILY-49";Tend="1121";Tstart="927";shortTE="F";uid="f0a4761b-54f9-4c59-bb02-2670ef4fcff4"
Mc39341	RepeatMasker	Unknown	54	229	902	-	.	ID="RND-1_FAMILY-150";Tend="908";Tstart="738";shortTE="F";uid="e52c5444-b959-4815-8397-0ae08fc01fa3"
Mc39341	RepeatMasker	DNA/Kolobok-E	286	600	462	-	.	ID="RND-5_FAMILY-3345";Tend="1178";Tstart="910";shortTE="F";uid="f0f19f25-7102-49be-aa01-55ad0098b522"
Mc39343	RepeatMasker	DNA/Ginger-1	1018	2018	1003	-	.	ID="GINGER1-2_AP";Tend="1863";Tstart="871";shortTE="F";uid="dc35ffb5-e563-40fc-81c9-93592d3c1aca"
Mc39344	RepeatMasker	Unknown	1865	2116	1672	+	.	ID="RND-1_FAMILY-277";Tend="650";Tstart="398";shortTE="F";uid="a3990e57-f52c-4b4f-9a43-6eba0b3bbb94"
Mc39344	RepeatMasker	DNA/Kolobok-E	972	1324	2346	+	.	ID="rnd-1_family-185";Tend="655";Tstart="336";shortTE="F";uid="1ced001a-50e5-4396-aa8d-8dc85e6fa0ec"
Mc39344	RepeatMasker	LINE/I-Jockey	1	269	495	+	.	ID="RND-6_FAMILY-819";Tend="694";Tstart="449";shortTE="F";uid="125ee2b2-572e-4453-9f13-143f4b1d1bef"
Mc39344	RepeatMasker	DNA/Maverick	292	995	3267	-	.	ID="RND-6_FAMILY-1946";Tend="1060";Tstart="358";shortTE="F";uid="88440c3f-ada5-437e-8d67-c82411038f22"
Mc39344	RepeatMasker	LTR/Gypsy	2114	2442	2210	-	.	ID="RND-6_FAMILY-6651";Tend="604";Tstart="303";shortTE="F";uid="ab82ee05-5465-4841-8a41-44c7625b5861"
Mc39344	RepeatMasker	DNA	1338	1637	526	-	.	ID="ttaa3b_ap";TEgroup="ctg_39337%7Cttaa3b_ap%7C1";Tend="415";Tstart="1";shortTE="F";uid="af4f7d3f-8a96-4b82-8dd6-d7fdf4b23ad3"
Mc3934	RepeatMasker	Unknown	18837	19037	503	+	.	ID="RND-6_FAMILY-6091";Tend="975";Tstart="786";shortTE="F";uid="9ba17712-a92c-40f6-98aa-995196d1c23d"
Mc3934	RepeatMasker	DNA	2467	2871	603	+	.	ID="DNA-TTAA-1_AP";Tend="371";Tstart="2";shortTE="F";uid="6ff482d3-b9d6-4eb5-b17a-d85b784d18b2"
Mc3934	RepeatMasker	DNA	13961	14119	449	+	.	ID="ttaa18b_ap";Tend="173";Tstart="10";shortTE="F";uid="00dae3f5-cac8-459d-99ac-e2d1ec8d866a"
Mc3934	RepeatMasker	Unknown	19614	20125	3434	-	.	ID="RND-1_FAMILY-248";Tend="1381";Tstart="901";shortTE="F";uid="bcd21c3e-38be-4fba-91bd-e8937543f978"
Mc3934	RepeatMasker	DNA	17830	18698	5960	-	.	ID="RND-5_FAMILY-5953";Tend="1755";Tstart="903";shortTE="F";uid="ab1b9ed2-2776-41e2-8459-41cdfa42cef2"
Mc39348	RepeatMasker	DNA/hAT-hAT19	1232	1420	1350	-	.	ID="RND-5_FAMILY-260";Tend="808";Tstart="610";shortTE="F";uid="b38e9b01-d594-4a42-bbc4-839f009473af"
Mc39348	RepeatMasker	DNA/hAT-hAT19	555	1022	441	-	.	ID="RND-5_FAMILY-260";TEgroup="ctg_39341%7CRND-5_FAMILY-260%7C1";Tend="1781";Tstart="465";shortTE="F";uid="79baf2d5-2594-49e5-af51-0e32b549ae97"
Mc39351	RepeatMasker	DNA/hAT-Ac	1192	1420	1737	-	.	ID="rnd-5_family-5192";Tend="1244";Tstart="1039";shortTE="F";uid="40140668-c560-469c-82c4-f1abfeea04ac"
Mc39352	RepeatMasker	DNA/Kolobok-E	1	424	1021	+	.	ID="KOLOBOKE-3_AP";Tend="2195";Tstart="1775";shortTE="F";uid="e6478569-b7b0-4779-b64b-ad4619879e3c"
Mc39352	RepeatMasker	DNA	634	960	1075	-	.	ID="TTAA3_AP";Tend="428";Tstart="99";shortTE="F";uid="ee063cae-aaa7-4f59-9d6d-5c92b3fd781e"
Mc39352	RepeatMasker	DNA/Ginger-1	226	514	656	-	.	ID="RND-6_FAMILY-13505";Tend="754";Tstart="464";shortTE="F";uid="52378f8b-061e-4ebd-9616-8f4480758ced"
Mc39354	RepeatMasker	LINE/I	587	1258	684	+	.	ID="RND-5_FAMILY-1537";Tend="1145";Tstart="528";shortTE="F";uid="0cb930ca-3cf7-4378-a9f4-3b7864c9c9f9"
Mc39355	RepeatMasker	DNA/hAT-Blackjack	1115	1218	838	+	.	ID="RND-6_FAMILY-28737";Tend="497";Tstart="394";shortTE="F";uid="f682be24-b63e-4359-9b4a-e2bacc155960"
Mc39355	RepeatMasker	DNA/hAT	1	442	2884	+	.	ID="RND-6_FAMILY-442";Tend="1524";Tstart="1093";shortTE="F";uid="3b3fb3c7-8075-400a-9956-78118a619133"
Mc39355	RepeatMasker	RC/Helitron	588	930	762	-	.	ID="HELITRON-1_DANA";TEgroup="ctg_39348%7CHELITRON-1_DANA%7C1";Tend="1667";Tstart="505";shortTE="F";uid="8b318c4e-a8b6-4084-8d61-a1cbd7bf6278"
Mc39355	RepeatMasker	Unknown	1216	1420	1775	-	.	ID="RND-6_FAMILY-3868";Tend="991";Tstart="787";shortTE="F";uid="6b900528-9d75-420e-846e-b88e36dd3435"
Mc39355	RepeatMasker	RC/Helitron	1016	1126	645	-	.	ID="HELITRON-1_DANA";Tend="507";Tstart="397";shortTE="F";uid="b475d04e-bf74-49e5-99ee-3c6ae27cba23"
Mc39356	RepeatMasker	DNA/hAT-Tip100	514	1419	5272	+	.	ID="RND-6_FAMILY-3788";Tend="1117";Tstart="258";shortTE="F";uid="dadd6c15-8d85-4284-ba66-ed51fd89669c"
Mc3935	RepeatMasker	DNA/hAT-Tip100	24801	24992	500	+	.	ID="DNA8-89_AP";Tend="373";Tstart="131";shortTE="F";uid="d5075d0f-aace-4a95-a9a2-9bc12c51307c"
Mc3935	RepeatMasker	Unknown	31287	31615	2452	+	.	ID="RND-6_FAMILY-431";Tend="1342";Tstart="1018";shortTE="F";uid="cc37ada4-20d1-49ce-810e-70108cf95df8"
Mc3935	RepeatMasker	DNA	7301	7822	4044	+	.	ID="RND-5_FAMILY-540";Tend="975";Tstart="418";shortTE="F";uid="0ece9217-59f9-430b-8c9d-5028bff84c70"
Mc3935	RepeatMasker	DNA/hAT-Ac	24491	24725	863	+	.	ID="RND-6_FAMILY-1971";Tend="1481";Tstart="1237";shortTE="F";uid="2ae3c74f-8999-4e85-9154-814986aa683e"
Mc3935	RepeatMasker	DNA/TcMar-m44?	22707	22911	558	+	.	ID="dnax-4_ap";Tend="172";Tstart="7";shortTE="F";uid="3fbb8a8d-a3cf-4ed8-91d8-9993093e229e"
Mc3935	RepeatMasker	DNA	21933	22620	2916	+	.	ID="DNA4-1_AP";Tend="823";Tstart="95";shortTE="F";uid="bc287a50-db07-4776-800e-5edb2b17581c"
Mc3935	RepeatMasker	Unknown	11998	12523	2564	+	.	ID="RND-4_FAMILY-2304";Tend="1187";Tstart="686";shortTE="F";uid="9ed65e8d-9c0e-4a18-96f4-ae40f2dddf41"
Mc3935	RepeatMasker	Unknown	30463	30566	640	+	.	ID="RND-6_FAMILY-431";Tend="829";Tstart="710";shortTE="F";uid="8ed17edc-8bf8-4c5e-b20e-a6f3eb714416"
Mc3935	RepeatMasker	DNA/hAT-Ac	3746	4012	1604	+	.	ID="RND-6_FAMILY-1971";Tend="868";Tstart="621";shortTE="F";uid="f05e8827-8f92-49a1-977e-ce77edba0238"
Mc3935	RepeatMasker	DNA/hAT-Ac	5405	5744	1594	+	.	ID="RND-6_FAMILY-1971";Tend="1564";Tstart="1193";shortTE="F";uid="db0c9c95-2aeb-4f44-b47e-6bf81ec2599a"
Mc3935	RepeatMasker	Unknown	6432	6713	924	+	.	ID="RND-1_FAMILY-227";Tend="1106";Tstart="815";shortTE="F";uid="ae01b463-7f72-4c72-a7f7-b704e1b02976"
Mc3935	RepeatMasker	DNA/Kolobok-E	10985	11188	473	+	.	ID="RND-6_FAMILY-12898";Tend="1325";Tstart="1114";shortTE="F";uid="fdccadca-8e1a-4673-9f01-4437a705a891"
Mc3935	RepeatMasker	DNA/hAT-hAT19	2173	2669	3420	+	.	ID="RND-6_FAMILY-27267";Tend="1422";Tstart="955";shortTE="F";uid="c4a9c5c4-09ed-4dfd-a880-cc6d45697ca9"
Mc3935	RepeatMasker	DNA/hAT-Tip100	19210	19591	2032	+	.	ID="RND-5_FAMILY-2923";Tend="1562";Tstart="1160";shortTE="F";uid="da3a705c-3fe3-4d98-bca1-1fd690c71a1a"
Mc3935	RepeatMasker	DNA/hAT-hAT19	2914	3230	1769	+	.	ID="RND-6_FAMILY-27267";Tend="1759";Tstart="1449";shortTE="F";uid="e3fa6879-73c2-49a0-aff6-f5becf52a803"
Mc3935	RepeatMasker	DNA	17030	17231	419	-	.	ID="DNA3-9_AP";Tend="185";Tstart="11";shortTE="F";uid="d825ac45-1cba-4f10-8f9f-64e5c6b84854"
Mc3935	RepeatMasker	Unknown	10277	10522	565	-	.	ID="RND-6_FAMILY-13707";Tend="384";Tstart="153";shortTE="F";uid="1cc8ffb4-6833-4630-8b2a-77406fd6bb68"
Mc3935	RepeatMasker	DNA/hAT-Tip100	19629	20556	4995	-	.	ID="RND-6_FAMILY-33124";Tend="1427";Tstart="520";shortTE="F";uid="844d42c7-cda4-416b-8258-65aa4da96af0"
Mc3935	RepeatMasker	DNA/Kolobok-E	11250	11437	466	-	.	ID="KOLOBOKE-4_AP";Tend="2726";Tstart="2527";shortTE="F";uid="03ecf143-6e3b-4b6c-b0e8-c44c1069569e"
Mc3935	RepeatMasker	DNA	24690	24800	462	-	.	ID="TTAA20_AP";Tend="109";Tstart="1";shortTE="F";uid="e4bdd635-833c-43b9-a26d-5493311a4380"
Mc3935	RepeatMasker	DNA/hAT-Tip100	16339	16936	4943	-	.	ID="RND-5_FAMILY-946";Tend="1580";Tstart="987";shortTE="F";uid="7a2e39e2-a34b-4d94-9745-04ad408255db"
Mc3935	RepeatMasker	Unknown	24176	24297	606	-	.	ID="RND-1_FAMILY-26";Tend="987";Tstart="909";shortTE="F";uid="9ee5c0dc-1af2-4f76-a177-2b57f88f9f19"
Mc3935	RepeatMasker	LINE/I-Jockey	29129	29675	837	-	.	ID="RND-5_FAMILY-4747";Tend="1244";Tstart="703";shortTE="F";uid="45db84ab-64d2-4cf9-bc30-3cac9deb1af9"
Mc3935	RepeatMasker	DNA/TcMar-m44?	14028	14183	661	-	.	ID="dnax-4b_ap";Tend="173";Tstart="1";shortTE="F";uid="d2265831-27e1-48bc-bd71-e38f617293b8"
Mc3935	RepeatMasker	DNA/hAT-hAT19	19124	19587	1567	-	.	ID="DNA8-64_AP";Tend="533";Tstart="1";shortTE="F";uid="0c9074b6-aefb-420f-94e5-203655b28ddf"
Mc3935	RepeatMasker	Unknown	8860	9702	4269	-	.	ID="RND-6_FAMILY-11193";Tend="1194";Tstart="389";shortTE="F";uid="653358ec-12bc-4068-b4ba-d87f21f3736b"
Mc3935	RepeatMasker	DNA/Kolobok-E	21738	21937	645	-	.	ID="KOLOBOKE-2_AP";Tend="2116";Tstart="1906";shortTE="F";uid="94496ab1-902e-46f8-beff-686747795c19"
Mc3935	RepeatMasker	DNA	5993	6402	1142	-	.	ID="DNA4-3_AP";Tend="494";Tstart="29";shortTE="F";uid="c4a33cac-a5bc-4e3e-aff7-1add54685482"
Mc3935	RepeatMasker	DNA/hAT-hAT19	2110	2556	1900	-	.	ID="RND-5_FAMILY-499";Tend="1477";Tstart="1082";shortTE="F";uid="c4c8baa5-0b00-4559-bfe9-7eb795c28f3c"
Mc3935	RepeatMasker	DNA	23881	24000	408	-	.	ID="ttaa2b_ap";Tend="339";Tstart="223";shortTE="F";uid="8b8baf79-ea53-4c0f-bcfd-13d038565b20"
Mc3935	RepeatMasker	DNA	20587	21406	6617	-	.	ID="RND-5_FAMILY-5953";Tend="1761";Tstart="941";shortTE="F";uid="f06b2c8f-a49d-479e-8dec-71ae97770fdb"
Mc39357	RepeatMasker	DNA/hAT-hAT19	1160	1346	999	+	.	ID="RND-6_FAMILY-30950";Tend="501";Tstart="317";shortTE="F";uid="40b123fe-04d8-46ee-b46f-ec77ab8c4738"
Mc39358	RepeatMasker	Retroposon?	1230	1394	1243	-	.	ID="SINE2-1_AP";Tend="1770";Tstart="1600";shortTE="F";uid="6eff1c65-29f7-4cd9-98de-d818775e7ca6"
Mc39359	RepeatMasker	Unknown	124	1395	9292	+	.	ID="RND-1_FAMILY-303";Tend="1220";Tstart="1";shortTE="F";uid="102c8525-8166-4ca9-8f9e-8428f7ab540e"
Mc39359	RepeatMasker	Unknown	1	598	3947	-	.	ID="RND-1_FAMILY-203";Tend="568";Tstart="1";shortTE="F";uid="73d8ca6c-28a1-477c-a5c8-adab6e2b932a"
Mc39359	RepeatMasker	Unknown	1299	1419	451	-	.	ID="RND-1_FAMILY-346";Tend="302";Tstart="191";shortTE="F";uid="a745fafc-7b28-4015-bc63-a4a864b0493a"
Mc39360	RepeatMasker	Unknown	1267	1417	779	+	.	ID="RND-5_FAMILY-22471";Tend="1049";Tstart="885";shortTE="F";uid="42f62f3e-07fc-4d31-9ad1-03343f0d18b3"
Mc39361	RepeatMasker	DNA/hAT-Blackjack	708	1395	5215	+	.	ID="RND-5_FAMILY-18415";Tend="1606";Tstart="921";shortTE="F";uid="87570262-3d08-4b78-ad37-70efe123eba0"
Mc39362	RepeatMasker	DNA/Kolobok-E	882	1132	487	+	.	ID="KOLOBOKE-2_AP";Tend="1426";Tstart="1114";shortTE="F";uid="7c14c0b4-3963-4d5d-bd63-3c5c791ab8c6"
Mc39362	RepeatMasker	DNA/Ginger	3	429	3370	+	.	ID="RND-1_FAMILY-6";Tend="2416";Tstart="1992";shortTE="F";uid="3e0e4be3-be39-4412-9fc3-798e184c1721"
Mc39362	RepeatMasker	DNA/hAT-Tip100	1210	1419	945	+	.	ID="RND-5_FAMILY-1688";Tend="1237";Tstart="1043";shortTE="F";uid="ba22c6f3-73c8-448d-8d22-5d673c60f33a"
Mc39362	RepeatMasker	Retroposon?	834	1287	2578	-	.	ID="RND-1_FAMILY-338";TEgroup="ctg_39355%7CRND-1_FAMILY-338%7C1";Tend="1074";Tstart="92";shortTE="F";uid="9ef0fc9c-e568-47c8-932c-a413709e3f91"
Mc39365	RepeatMasker	Unknown	510	612	448	+	.	ID="RND-1_FAMILY-168";Tend="378";Tstart="279";shortTE="F";uid="2e3215f9-f1ec-44ef-b37c-ffbc95610eb4"
Mc39365	RepeatMasker	Unknown	613	726	415	-	.	ID="RND-5_FAMILY-531";Tend="896";Tstart="688";shortTE="F";uid="3d56d3ca-8534-4663-b42c-51d558d3263e"
Mc39365	RepeatMasker	Unknown	1	239	1761	-	.	ID="RND-1_FAMILY-161";Tend="1083";Tstart="845";shortTE="F";uid="cbb4ea01-58c2-490f-a5f1-eba0a54645b8"
Mc39366	RepeatMasker	DNA/hAT-Ac	100	254	525	+	.	ID="DNA8-56_AP";Tend="156";Tstart="1";shortTE="F";uid="28950dff-0e56-4d1e-b5d8-5144a8f2ea7b"
Mc3936	RepeatMasker	Retroposon?	43	147	453	+	.	ID="RND-6_FAMILY-4426";Tend="1761";Tstart="1661";shortTE="F";uid="b07df4c5-d629-452c-9a1e-a7822a00082f"
Mc3936	RepeatMasker	DNA/TcMar-Tigger	18323	18606	1154	-	.	ID="RND-1_FAMILY-286";Tend="1223";Tstart="934";shortTE="F";uid="029f1324-fc33-4fc1-84b3-433d6e40cc44"
Mc3936	RepeatMasker	Unknown	5920	6102	1500	-	.	ID="RND-6_FAMILY-5847";Tend="1083";Tstart="898";shortTE="F";uid="740ba454-3df2-46c7-bdc4-2b01936f220b"
Mc3936	RepeatMasker	DNA	3098	3313	733	-	.	ID="DNA4-2_AP";Tend="766";Tstart="558";shortTE="F";uid="7a435c04-daf8-4be1-8209-29dd34631072"
Mc3936	RepeatMasker	DNA/hAT-hAT19	5071	5414	1845	-	.	ID="RND-6_FAMILY-8973";Tend="1649";Tstart="1340";shortTE="F";uid="33eabe2b-63db-40f6-90cb-247aed2608c8"
Mc3936	RepeatMasker	DNA/hAT-hAT19	6527	6875	2170	-	.	ID="RND-6_FAMILY-8973";Tend="914";Tstart="566";shortTE="F";uid="0ed71580-3c45-4bd4-acf2-693017050458"
Mc39367	RepeatMasker	Unknown	964	1419	3799	-	.	ID="RND-1_FAMILY-93";Tend="1438";Tstart="993";shortTE="F";uid="222f18c5-724c-42b7-9c22-cdde610e747b"
Mc39368	RepeatMasker	RC/Helitron	7	314	454	+	.	ID="HELITRON1_AG";Tend="3728";Tstart="3424";shortTE="F";uid="97131698-3914-4e9d-beac-18001e8b7e8b"
Mc39368	RepeatMasker	Unknown	1018	1147	898	-	.	ID="RND-1_FAMILY-158";Tend="137";Tstart="12";shortTE="F";uid="9139c8d4-9df2-4cd4-9fb6-b53d834a1a45"
Mc39368	RepeatMasker	RC/Helitron	1206	2639	794	-	.	ID="HELITRON-1_AP";TEgroup="ctg_39361%7CHELITRON-1_AP%7C1";Tend="2898";Tstart="1351";shortTE="F";uid="7843456a-3e19-47c1-8cbf-8c0158788058"
Mc39369	RepeatMasker	DNA/PiggyBac	1891	2416	859	+	.	ID="RND-6_FAMILY-18465";Tend="1243";Tstart="711";shortTE="F";uid="731f1d1a-dbf8-49ad-9872-084fd8050629"
Mc39369	RepeatMasker	Unknown	5	2003	3273	-	.	ID="RND-6_FAMILY-16445";Tend="1834";Tstart="12";shortTE="F";uid="449ab176-8be2-4d67-86f2-11bd500e64f6"
Mc39371	RepeatMasker	Retroposon?	27	1053	1243	+	.	ID="SINE2-1_AP";TEgroup="ctg_39364%7CSINE2-1_AP%7C1";Tend="1770";Tstart="588";shortTE="F";uid="2b0593ae-7f5b-41af-9242-2c294b40ba05"
Mc39371	RepeatMasker	DNA/Ginger	1109	1316	654	+	.	ID="RND-5_FAMILY-2916";Tend="2001";Tstart="1786";shortTE="F";uid="2807e10b-3ac3-4f3e-9973-575bc309e7a1"
Mc39371	RepeatMasker	DNA/Ginger-1	1	773	960	-	.	ID="RND-6_FAMILY-11732";Tend="1787";Tstart="517";shortTE="F";uid="eb4d0280-fd5e-4ab7-88c2-c22152adbba9"
Mc39372	RepeatMasker	DNA/hAT-Tip100	1	172	1107	+	.	ID="RND-6_FAMILY-8445";Tend="1347";Tstart="1190";shortTE="F";uid="92549a9c-7ec9-4d60-a8f9-441588ac7bb6"
Mc39373	RepeatMasker	DNA/PIF-Harbinger	106	471	1545	+	.	ID="rnd-6_family-7299";Tend="1752";Tstart="1464";shortTE="F";uid="dc6d6413-f96d-462d-bd18-c54ea1e178c4"
Mc39373	RepeatMasker	Unknown	1128	1419	1366	-	.	ID="RND-6_FAMILY-242";Tend="1593";Tstart="1294";shortTE="F";uid="8bc18ba2-a401-44b1-bd3a-afcb66f01383"
Mc39373	RepeatMasker	DNA/hAT-hAT19	617	951	1024	-	.	ID="DNA8-80_AP";TEgroup="ctg_39366%7CDNA8-80_AP%7C1";Tend="470";Tstart="4";shortTE="F";uid="6d9325d8-5a13-4097-986f-a4d9be645442"
Mc39374	RepeatMasker	DNA/Ginger-1	453	1072	576	+	.	ID="RND-6_FAMILY-13505";Tend="2247";Tstart="1593";shortTE="F";uid="cfa7392b-5f02-459a-9e77-f227f84652cc"
Mc39375	RepeatMasker	Unknown	1	1419	8245	-	.	ID="RND-1_FAMILY-132";Tend="1397";Tstart="1";shortTE="F";uid="4cde359b-7fd9-4cff-b815-60df672e2d16"
Mc39376	RepeatMasker	DNA/hAT-hAT19	777	1419	4311	+	.	ID="RND-5_FAMILY-1343";Tend="1585";Tstart="898";shortTE="F";uid="b9ba07b5-5262-49be-9e52-aa3dc4238498"
Mc3937	RepeatMasker	Retroposon?	10713	10863	569	+	.	ID="SINE2-1_AP";Tend="1770";Tstart="1626";shortTE="F";uid="461dfcfa-465c-4ed1-b377-98f6bfef558e"
Mc3937	RepeatMasker	DNA	15048	15276	912	+	.	ID="ttaa3b_ap";Tend="234";Tstart="1";shortTE="F";uid="0b873b41-c64a-49a4-b006-bd11e06c94c7"
Mc3937	RepeatMasker	DNA/hAT-Tip100	15523	15832	802	+	.	ID="RND-6_FAMILY-4788";Tend="1647";Tstart="1303";shortTE="F";uid="9bd4026d-6ed3-4a96-9d11-e83e46313101"
Mc3937	RepeatMasker	DNA/Ginger	21315	21478	423	+	.	ID="RND-5_FAMILY-2916";Tend="789";Tstart="618";shortTE="F";uid="19b86f14-3c3b-43a2-8968-dd8bdfbce890"
Mc3937	RepeatMasker	DNA	1	252	1007	-	.	ID="ttaa3c_ap";Tend="248";Tstart="13";shortTE="F";uid="820a013b-3241-4a39-8f6a-ec3f8e1a051e"
Mc3937	RepeatMasker	DNA/hAT-Tip100	21570	21678	815	-	.	ID="RND-5_FAMILY-591";Tend="1044";Tstart="936";shortTE="F";uid="0425a615-c599-41de-97c1-4d3cee670dab"
Mc3937	RepeatMasker	DNA/hAT-hAT19	22841	23561	472	-	.	ID="dna8-88_ap";Tend="614";Tstart="309";shortTE="F";uid="282a8765-a2c0-46fa-9227-3e32642974dc"
Mc3937	RepeatMasker	DNA	7016	7358	1849	-	.	ID="ttaa3b_ap";Tend="410";Tstart="9";shortTE="F";uid="a72ba2e2-9074-4e0b-a74b-35262de68271"
Mc3937	RepeatMasker	DNA/Ginger-1	10733	10890	546	-	.	ID="RND-6_FAMILY-2746";Tend="446";Tstart="270";shortTE="F";uid="f5bb241e-1d62-4bcb-a34d-eb3c437e55c3"
Mc3937	RepeatMasker	DNA/hAT-Tip100	14118	14267	447	-	.	ID="DNA8-18_AP";Tend="709";Tstart="537";shortTE="F";uid="ee722b77-3029-4b1c-b73b-f8d7f393347e"
Mc3937	RepeatMasker	DNA	19688	20125	3090	-	.	ID="TTAA8_AP";Tend="438";Tstart="1";shortTE="F";uid="07b1480c-65ee-4d3d-a2a8-75eab8e07809"
Mc3937	RepeatMasker	DNA/hAT-hAT19	5395	5942	471	-	.	ID="DNA8-74_AP";TEgroup="ctg_3937%7CDNA8-74_AP%7C1";Tend="850";Tstart="1";shortTE="F";uid="86700239-3b4d-41f5-9644-094569d36487"
Mc39378	RepeatMasker	Unknown	626	1382	961	+	.	ID="RND-6_FAMILY-1538";TEgroup="ctg_39371%7CRND-6_FAMILY-1538%7C1";Tend="649";Tstart="1";shortTE="F";uid="191a7fa6-5318-4b24-88d6-2ee06fcd7760"
Mc39378	RepeatMasker	DNA/hAT-Ac	19	145	745	-	.	ID="RND-6_FAMILY-6268";Tend="129";Tstart="6";shortTE="F";uid="9bf2897b-740b-43b1-81c4-d6430e338aa4"
Mc39379	RepeatMasker	Unknown	3	597	3408	+	.	ID="RND-1_FAMILY-68";Tend="735";Tstart="1";shortTE="F";uid="3e7552f8-b2e1-4c39-afe8-a1a7f9efaf28"
Mc39379	RepeatMasker	Unknown	1219	1419	1620	+	.	ID="RND-6_FAMILY-21582";Tend="1104";Tstart="904";shortTE="F";uid="9bad0026-9b65-40ce-adc5-4ecd3ce61a4c"
Mc39379	RepeatMasker	Unknown	598	1058	5347	-	.	ID="RND-6_FAMILY-2610";Tend="1280";Tstart="324";shortTE="F";uid="d4faa57f-7a8d-4b20-a3ae-52fa36c92438"
Mc39381	RepeatMasker	DNA/hAT-hAT19	291	466	1206	+	.	ID="RND-6_FAMILY-9150";Tend="697";Tstart="512";shortTE="F";uid="46de7fb8-ecba-4c16-967a-59c4a94b2360"
Mc39381	RepeatMasker	LINE/CR1	1278	1419	972	+	.	ID="RND-6_FAMILY-13267";Tend="371";Tstart="228";shortTE="F";uid="31541235-cb17-4b1e-b8e7-c7a0abfffe66"
Mc39381	RepeatMasker	DNA/TcMar?	1152	1409	521	-	.	ID="RND-1_FAMILY-44";Tend="910";Tstart="643";shortTE="F";uid="e5174dfd-0f9f-4d8d-b1d6-824850926ccf"
Mc39381	RepeatMasker	DNA/Maverick	601	1021	448	-	.	ID="RND-5_FAMILY-2165";Tend="1156";Tstart="766";shortTE="F";uid="0c578347-30d7-4270-aff5-8d5a9d7efdca"
Mc39382	RepeatMasker	Unknown	1	1373	10854	-	.	ID="RND-1_FAMILY-303";Tend="1379";Tstart="1";shortTE="F";uid="46b5935e-32bf-47ed-bcbb-8e9e12aea256"
Mc39383	RepeatMasker	Unknown	137	482	2778	-	.	ID="RND-5_FAMILY-9632";Tend="1211";Tstart="879";shortTE="F";uid="22926055-45ea-4598-ae14-d52d1e5c8a7d"
Mc39384	RepeatMasker	Unknown	1223	1419	1752	-	.	ID="RND-6_FAMILY-3054";Tend="1135";Tstart="939";shortTE="F";uid="678658c8-cc87-479a-9738-9beace5c15f7"
Mc39384	RepeatMasker	Unknown	797	921	783	-	.	ID="RND-6_FAMILY-20417";Tend="500";Tstart="392";shortTE="F";uid="8104fe6d-6170-4a65-8ef6-0dd8919a2850"
Mc39385	RepeatMasker	Retroposon?	1	1204	5147	+	.	ID="SINE2-1_AP";Tend="1324";Tstart="68";shortTE="F";uid="c42edd9e-063d-402d-a1dc-319462d84a1e"
Mc3938	RepeatMasker	DNA/hAT-Charlie	1173	1416	1803	+	.	ID="RND-5_FAMILY-11314";Tend="1298";Tstart="1054";shortTE="F";uid="11cc2e80-be66-41ea-b5dd-4504c4364dce"
Mc3938	RepeatMasker	RC/Helitron	19366	19539	942	+	.	ID="RND-5_FAMILY-3090";Tend="1745";Tstart="1569";shortTE="F";uid="27b28972-1b5e-45a8-b44b-d8cefd6b7445"
Mc3938	RepeatMasker	RC/Helitron	19118	19285	888	-	.	ID="RND-6_FAMILY-15565";Tend="1813";Tstart="1638";shortTE="F";uid="89deea51-ddcd-4533-8a95-0ee0be7604da"
Mc3938	RepeatMasker	DNA/Ginger	21283	21433	407	-	.	ID="RND-1_FAMILY-6";Tend="1063";Tstart="921";shortTE="F";uid="601b00a9-3639-489c-a5a0-4a1adf8a01bb"
Mc3938	RepeatMasker	DNA	26057	26336	600	-	.	ID="RND-6_FAMILY-6607";Tend="564";Tstart="291";shortTE="F";uid="fb5b1817-bdce-427f-a81c-5b69e4de216b"
Mc3938	RepeatMasker	Retroposon?	4809	5161	487	-	.	ID="SINE2-1_AP";Tend="529";Tstart="149";shortTE="F";uid="aa8aed59-f639-4662-a0cc-2ce2053e268c"
Mc39387	RepeatMasker	DNA/MULE-NOF	911	1111	521	-	.	ID="REHAVKUS1_AP";Tend="4288";Tstart="4089";shortTE="F";uid="eb22cd1a-da56-4f85-8e26-a6f7ce24bc24"
Mc39388	RepeatMasker	DNA/P	1	1418	11202	-	.	ID="P-4_AP";Tend="2654";Tstart="1235";shortTE="F";uid="01ee8d16-07e2-4dda-b717-668ee51a5f67"
Mc39389	RepeatMasker	DNA/hAT-Charlie	1	1231	7818	+	.	ID="RND-6_FAMILY-275";Tend="1232";Tstart="1";shortTE="F";uid="f6ac2176-86d6-49c9-baf2-72fc12adf883"
Mc39390	RepeatMasker	DNA/Ginger-1	785	1210	584	+	.	ID="rnd-6_family-8803";Tend="1417";Tstart="671";shortTE="F";uid="01afcf58-c2b1-4c18-b963-f93268ea4c04"
Mc39390	RepeatMasker	DNA/hAT-Tip100	1216	1418	1739	+	.	ID="RND-6_FAMILY-18371";Tend="1050";Tstart="850";shortTE="F";uid="319a6d8b-2c5b-41fa-9efc-c2efb04cdef4"
Mc39391	RepeatMasker	Unknown	563	744	820	+	.	ID="RND-6_FAMILY-16641";Tend="1089";Tstart="925";shortTE="F";uid="5a220f26-47ea-496a-9491-8641acacd462"
Mc39391	RepeatMasker	Unknown	5	299	1735	+	.	ID="RND-5_FAMILY-225";Tend="1459";Tstart="1170";shortTE="F";uid="4124a898-b2d1-48f2-9dcf-4973b332d616"
Mc39391	RepeatMasker	RC/Helitron	1220	1414	1407	-	.	ID="RND-6_FAMILY-9398";Tend="256";Tstart="75";shortTE="F";uid="db0a113e-8843-48e5-8cee-47692bb1c56e"
Mc39392	RepeatMasker	Unknown	232	1415	1450	-	.	ID="RND-5_FAMILY-1298";Tend="1106";Tstart="1";shortTE="F";uid="d857628c-4069-4563-8361-7531a9a7c1a4"
Mc39394	RepeatMasker	DNA/hAT-Tip100	1	261	1660	+	.	ID="RND-5_FAMILY-1785";Tend="1400";Tstart="1147";shortTE="F";uid="4585689f-24a1-42b0-afed-036cacb01364"
Mc39395	RepeatMasker	Retroposon?	2	441	2594	-	.	ID="SINE2-1_AP";Tend="453";Tstart="1";shortTE="F";uid="e7fcb058-32ff-4d7b-85e3-bfa503426863"
Mc39395	RepeatMasker	DNA/hAT-Tip100	1203	1409	540	-	.	ID="RND-5_FAMILY-3443";Tend="1257";Tstart="1054";shortTE="F";uid="027c5845-ccb0-4636-b7a2-5c004aeba120"
Mc3939	RepeatMasker	Retroposon?	22521	23897	5311	+	.	ID="SINE2-1_AP";Tend="1411";Tstart="1";shortTE="F";uid="ad896abb-28fe-41d3-bc14-3cebbdf9948e"
Mc3939	RepeatMasker	DNA	3228	3588	1263	+	.	ID="DNA4-1_AP";Tend="403";Tstart="1";shortTE="F";uid="d0444b60-b8bc-4a9d-9098-bb1f05b44314"
Mc3939	RepeatMasker	DNA	3773	4198	1568	+	.	ID="DNA4-1_AP";Tend="799";Tstart="375";shortTE="F";uid="5c2e0afb-7510-44a8-8fba-d532eb0ada5f"
Mc3939	RepeatMasker	DNA	17781	18213	1881	+	.	ID="DNA4-1_AP";Tend="802";Tstart="356";shortTE="F";uid="f7f877eb-424d-41a3-895a-2ee41e12ec83"
Mc3939	RepeatMasker	DNA/Ginger	23898	24110	2130	+	.	ID="RND-1_FAMILY-6";Tend="2315";Tstart="708";shortTE="F";uid="783e2448-66e6-4d43-8b94-b59d1a91b758"
Mc3939	RepeatMasker	DNA	35	576	2405	+	.	ID="DNA4-2_AP";Tend="769";Tstart="206";shortTE="F";uid="cfc71051-49c2-4deb-a8e9-c0f025275211"
Mc3939	RepeatMasker	DNA/Kolobok-E	16612	16832	641	-	.	ID="RND-6_FAMILY-12898";Tend="1385";Tstart="1164";shortTE="F";uid="eb5f1acf-33d5-46eb-86aa-76d2fd889440"
Mc3939	RepeatMasker	DNA/hAT-Charlie	15210	15338	792	-	.	ID="RND-6_FAMILY-11141";Tend="1275";Tstart="1147";shortTE="F";uid="9d203f9b-9262-417e-bf81-e6797748b478"
Mc3939	RepeatMasker	Unknown	2492	2764	970	-	.	ID="RND-6_FAMILY-1980";Tend="1299";Tstart="1021";shortTE="F";uid="6556cb87-1d01-40fd-bec5-d85b784e44d7"
Mc3939	RepeatMasker	DNA/Sola-1	4214	4433	460	-	.	ID="DNA4-8_AP";Tend="178";Tstart="1";shortTE="F";uid="238c78d2-47b9-41ba-8f3c-78f2583f5068"
Mc3939	RepeatMasker	Unknown	17014	17294	1088	-	.	ID="RND-6_FAMILY-13327";Tend="1316";Tstart="1024";shortTE="F";uid="a4707000-fa2f-47b5-8b9a-a84970e4ff65"
Mc3939	RepeatMasker	Retroposon?	7324	8696	3002	-	.	ID="SINE2-1_AP";Tend="1462";Tstart="2";shortTE="F";uid="d95961eb-5f86-44bc-a39a-805ccbdb4df2"
Mc3939	RepeatMasker	DNA	9735	10342	714	-	.	ID="DNA4-2_AP";TEgroup="ctg_3939%7CDNA4-2_AP%7C1";Tend="769";Tstart="12";shortTE="F";uid="7b10106a-02a5-467a-b78e-295f113a905d"
Mc3939	RepeatMasker	DNA/hAT-Charlie	15692	15818	479	-	.	ID="DNA8-86_AP";Tend="466";Tstart="354";shortTE="F";uid="014a3dd3-800b-47a5-b273-1094010c7d85"
Mc39398	RepeatMasker	LINE/I	1253	1415	470	+	.	ID="RND-6_FAMILY-8703";Tend="700";Tstart="538";shortTE="F";uid="18ccdfd2-e237-401d-8f53-7a50e6939671"
Mc39398	RepeatMasker	RC/Helitron	73	246	1016	-	.	ID="RND-5_FAMILY-15965";Tend="998";Tstart="813";shortTE="F";uid="e2bf9a66-8dc8-4adc-876f-dafadb95c24f"
Mc39399	RepeatMasker	Unknown	90	1414	6700	+	.	ID="RND-1_FAMILY-9";Tend="1980";Tstart="652";shortTE="F";uid="4014decd-5db6-48f7-a8f7-cea73fd75290"
Mc39399	RepeatMasker	Unknown	1	649	2431	-	.	ID="RND-5_FAMILY-8227";Tend="674";Tstart="11";shortTE="F";uid="17e1cf6d-9891-4388-abba-1d8147722c99"
Mc39400	RepeatMasker	Unknown	1067	1418	1616	+	.	ID="RND-1_FAMILY-59";Tend="1159";Tstart="858";shortTE="F";uid="964a9baf-4d6d-4edd-8bd2-ab29b682ee79"
Mc39400	RepeatMasker	Unknown	1	361	2429	-	.	ID="RND-1_FAMILY-54";Tend="571";Tstart="220";shortTE="F";uid="b687ed80-c9d9-47a5-8973-f9bbdeaef3f4"
Mc39402	RepeatMasker	Unknown	991	1267	1047	+	.	ID="RND-6_FAMILY-6168";Tend="980";Tstart="710";shortTE="F";uid="378594e9-2eb3-4e9d-aa9e-acb7dd725e3a"
Mc39402	RepeatMasker	DNA/hAT	223	752	2277	+	.	ID="RND-6_FAMILY-442";Tend="1541";Tstart="1067";shortTE="F";uid="98cdcc84-ce23-4d65-8f9f-920ed8d6598f"
Mc39403	RepeatMasker	Unknown	24	197	785	-	.	ID="RND-1_FAMILY-49";Tend="1099";Tstart="927";shortTE="F";uid="fd970188-e013-485a-9372-9c38b2a6ed4b"
Mc39403	RepeatMasker	DNA/Ginger-1	532	1417	6157	-	.	ID="RND-6_FAMILY-13505";Tend="2276";Tstart="1394";shortTE="F";uid="50a5a487-d3ab-457a-b5bd-f997c162f749"
Mc39404	RepeatMasker	Retroposon?	1223	2260	737	+	.	ID="SINE2-1_AP";TEgroup="ctg_39396%7CSINE2-1_AP%7C1";Tend="1706";Tstart="918";shortTE="F";uid="dbc47801-552c-4e7a-8394-6c580493e82f"
Mc39404	RepeatMasker	DNA/Kolobok-E	1247	1877	594	-	.	ID="KOLOBOKE-2_AP";Tend="1803";Tstart="1111";shortTE="F";uid="c8513e5e-628d-49d5-bcc7-bf4fb528d4ca"
Mc39405	RepeatMasker	Unknown	2098	2795	4271	-	.	ID="RND-1_FAMILY-9";Tend="914";Tstart="196";shortTE="F";uid="67d5de0e-b63f-436f-82c3-60fc94495a17"
Mc39406	RepeatMasker	LINE/L2	332	802	3358	+	.	ID="RND-6_FAMILY-6174";Tend="908";Tstart="443";shortTE="F";uid="89ef627f-e31a-4faf-814b-9b9d8452a44c"
Mc39406	RepeatMasker	Unknown	1	408	2819	-	.	ID="RND-5_FAMILY-456";Tend="1102";Tstart="695";shortTE="F";uid="8c1537d6-0c9e-4bc6-85fa-8e0ba70a4df4"
Mc39407	RepeatMasker	Unknown	1	316	2465	+	.	ID="RND-5_FAMILY-5124";Tend="1031";Tstart="738";shortTE="F";uid="16a899c8-6c9f-4fd7-954a-92fd95a6b01f"
Mc39407	RepeatMasker	LINE/R1	436	581	463	-	.	ID="RND-1_FAMILY-41";Tend="183";Tstart="36";shortTE="F";uid="8bef459b-4158-4eb2-b6b3-657af69e18b8"
Mc39407	RepeatMasker	Unknown	264	394	569	-	.	ID="RND-1_FAMILY-288";Tend="1373";Tstart="1240";shortTE="F";uid="0285bf0f-46d0-41d9-80c5-5d26285dd440"
Mc39407	RepeatMasker	Unknown	798	1199	2966	-	.	ID="RND-1_FAMILY-288";Tend="1380";Tstart="980";shortTE="F";uid="a8649b80-008a-4b8b-aa0a-3e9a59a8b819"
Mc394	RepeatMasker	DNA/TcMar-Pogo	9223	9848	3233	+	.	ID="RND-6_FAMILY-6370";Tend="1487";Tstart="822";shortTE="F";uid="6576d7ad-2d47-45ca-a1f0-a2c86b2399f5"
Mc394	RepeatMasker	Retroposon?	60047	60778	1615	+	.	ID="SINE2-1_AP";TEgroup="ctg_394%7CSINE2-1_AP%7C1";Tend="1770";Tstart="82";shortTE="F";uid="058c53e8-f4cd-49e1-bb55-955a90f64371"
Mc394	RepeatMasker	LINE/I	43631	43772	1004	+	.	ID="RND-6_FAMILY-1728";Tend="1509";Tstart="1368";shortTE="F";uid="d11e200c-301e-493a-978e-e728d8cbafec"
Mc394	RepeatMasker	LINE/I	43041	43339	2460	+	.	ID="RND-6_FAMILY-1728";Tend="1366";Tstart="1069";shortTE="F";uid="684849c9-b905-41dd-992f-c799679cf8fd"
Mc394	RepeatMasker	Unknown	67248	67551	941	+	.	ID="RND-6_FAMILY-14794";Tend="952";Tstart="634";shortTE="F";uid="f4b867b8-f83c-4e10-b308-334e0f839fac"
Mc394	RepeatMasker	DNA/hAT-hAT19	13753	13857	470	-	.	ID="RND-6_FAMILY-2871";Tend="1484";Tstart="1386";shortTE="F";uid="bc328187-5a26-4404-b3ea-3ef5f3db7675"
Mc394	RepeatMasker	DNA/hAT	43772	44163	699	-	.	ID="RND-6_FAMILY-3540";Tend="485";Tstart="121";shortTE="F";uid="1f8d8a64-9707-4de1-9c7b-92137555e55c"
Mc394	RepeatMasker	DNA/hAT	4220	4401	1520	-	.	ID="RND-1_FAMILY-117";Tend="1078";Tstart="896";shortTE="F";uid="edf4b341-fea9-4f21-8d3c-9586b0ff651b"
Mc394	RepeatMasker	DNA/hAT	41743	42206	1541	-	.	ID="RND-6_FAMILY-3540";TEgroup="ctg_394%7CRND-6_FAMILY-3540%7C1";Tend="1381";Tstart="455";shortTE="F";uid="8a60f03b-d57b-4015-a388-7152d2fb7f54"
Mc394	RepeatMasker	DNA/Ginger-1	60537	60784	795	-	.	ID="rnd-6_family-2746";Tend="485";Tstart="295";shortTE="F";uid="5795e120-8a00-4514-bee0-fd4659117d9b"
Mc394	RepeatMasker	DNA/hAT-Ac	46191	46353	443	-	.	ID="RND-6_FAMILY-214";Tend="817";Tstart="673";shortTE="F";uid="9c587761-2347-4fb9-b205-5702c766b5c2"
Mc394	RepeatMasker	LINE/I-Jockey	23633	24000	552	-	.	ID="RND-5_FAMILY-4747";Tend="1479";Tstart="1127";shortTE="F";uid="c4c8abf3-76fd-41d9-97f8-35efdc50f5b6"
Mc394	RepeatMasker	DNA	43465	43630	1098	-	.	ID="TTAA20B_AP";Tend="176";Tstart="1";shortTE="F";uid="bf7df709-13d2-4f22-be73-c15b75936e3c"
Mc3940	RepeatMasker	DNA	845	1284	2891	+	.	ID="TTAA3B_AP";Tend="436";Tstart="1";shortTE="F";uid="d64ac13e-c1b5-4061-a2d3-22b4feef39ab"
Mc3940	RepeatMasker	DNA/Ginger-1	23597	23943	2491	+	.	ID="RND-6_FAMILY-13505";Tend="1061";Tstart="704";shortTE="F";uid="02150bca-fb9c-43c7-bef0-6976a89e9db4"
Mc3940	RepeatMasker	Unknown	238	434	1656	+	.	ID="RND-1_FAMILY-207";Tend="197";Tstart="1";shortTE="F";uid="3578da34-5d5b-4e04-be66-5f24228bdf0c"
Mc3940	RepeatMasker	DNA/hAT-hAT19	20744	21354	4338	+	.	ID="RND-5_FAMILY-2365";Tend="1474";Tstart="842";shortTE="F";uid="b2970e33-34d7-4f13-b194-2b8bc03e4ad6"
Mc3940	RepeatMasker	DNA/hAT-Tip100	578	686	408	+	.	ID="RND-6_FAMILY-3683";Tend="1024";Tstart="921";shortTE="F";uid="a89239ed-63c8-41e6-898e-0a5cd6ba9599"
Mc3940	RepeatMasker	DNA/TcMar?	13876	14541	4577	+	.	ID="RND-5_FAMILY-2433";Tend="1457";Tstart="784";shortTE="F";uid="9cb998b2-fe04-4753-abcf-ac6979862855"
Mc3940	RepeatMasker	DNA/hAT-Tip100	22877	23127	1232	+	.	ID="RND-6_FAMILY-4650";Tend="1027";Tstart="763";shortTE="F";uid="cadc61f2-38c5-42bd-8181-8748cb8e3a0d"
Mc3940	RepeatMasker	DNA/Ginger-1	23098	23584	3478	-	.	ID="RND-1_FAMILY-4";Tend="2477";Tstart="2003";shortTE="F";uid="e237dc91-3b46-4faf-9bb5-f726e8cff0f9"
Mc3940	RepeatMasker	DNA/Sola-1	12878	12983	513	-	.	ID="RND-6_FAMILY-5333";Tend="218";Tstart="106";shortTE="F";uid="8676e019-abeb-4d49-a6f9-fbfbb4403795"
Mc39408	RepeatMasker	DNA/MULE-MuDR	699	1166	1545	+	.	ID="rnd-6_family-15673";Tend="1166";Tstart="590";shortTE="F";uid="252cffa9-007b-47b5-ba05-922b415f6c7d"
Mc39408	RepeatMasker	Unknown	305	671	1622	+	.	ID="RND-6_FAMILY-1037";Tend="1517";Tstart="1188";shortTE="F";uid="ffd82608-545e-41be-83c1-d1f8a8c6f4a9"
Mc39408	RepeatMasker	DNA/MULE-NOF	1	276	2145	+	.	ID="RND-5_FAMILY-5276";Tend="1170";Tstart="895";shortTE="F";uid="2e28a2b9-bdcc-4e41-9838-a19946c2dcea"
Mc39408	RepeatMasker	Unknown	1155	1417	2081	+	.	ID="RND-6_FAMILY-431";Tend="973";Tstart="704";shortTE="F";uid="ba3ca9ea-6c44-4de3-8f51-c7bfa802a25b"
Mc39410	RepeatMasker	Unknown	1260	1417	1159	-	.	ID="RND-6_FAMILY-431";Tend="1123";Tstart="970";shortTE="F";uid="68fd73e3-d0e5-49e1-811f-e32d6bc374ad"
Mc39411	RepeatMasker	DNA/hAT-Charlie	865	1417	1971	-	.	ID="RND-6_FAMILY-275";Tend="588";Tstart="1";shortTE="F";uid="78e6e334-9909-4b95-9c71-e839bbcfa214"
Mc39412	RepeatMasker	DNA/hAT-hAT19	540	823	1267	+	.	ID="HAT-N5_AP";Tend="1037";Tstart="746";shortTE="F";uid="6159c3d6-17f8-4386-915a-10bf48fed88a"
Mc39412	RepeatMasker	DNA/hAT-Charlie	1	214	1695	+	.	ID="RND-1_FAMILY-91";Tend="1194";Tstart="967";shortTE="F";uid="aa206093-d0ae-465f-a7e1-8d5b34bc77cb"
Mc39412	RepeatMasker	DNA	832	987	543	+	.	ID="DNA4-3_AP";Tend="534";Tstart="367";shortTE="F";uid="8303c44c-5e42-4e14-ac92-fe3c6a20db6f"
Mc39412	RepeatMasker	DNA	1198	1415	998	-	.	ID="TTAA25_AP";Tend="495";Tstart="279";shortTE="F";uid="6b6ab4ef-fee1-4623-9c0e-f8542fd2e881"
Mc39414	RepeatMasker	DNA/MULE-MuDR	500	656	517	+	.	ID="RND-1_FAMILY-175";Tend="1045";Tstart="888";shortTE="F";uid="283b6827-bdfc-43ee-a40a-a72bcd475369"
Mc39414	RepeatMasker	Retroposon?	946	1416	2841	+	.	ID="SINE2-1_AP";Tend="505";Tstart="1";shortTE="F";uid="237c5c4f-0e64-407c-9147-d611b7f41a68"
Mc39415	RepeatMasker	DNA/Ginger-1	44	589	3677	+	.	ID="rnd-6_family-13505";Tend="2304";Tstart="1670";shortTE="F";uid="0fa039e7-3f8d-43b1-8416-bb2aa2520449"
Mc39415	RepeatMasker	DNA/Kolobok-E	953	1171	540	-	.	ID="RND-6_FAMILY-12898";Tend="1535";Tstart="1321";shortTE="F";uid="fb526b82-c9d4-4fce-8cd3-9d51e7d1329d"
Mc39415	RepeatMasker	DNA/Ginger-1	1160	1416	823	-	.	ID="RND-6_FAMILY-13505";Tend="2256";Tstart="1986";shortTE="F";uid="318eef98-f789-4bed-9cac-ee78365ba540"
Mc39416	RepeatMasker	LINE/R1	987	1416	2510	+	.	ID="RND-1_FAMILY-29";Tend="942";Tstart="521";shortTE="F";uid="fdc5fdfc-ef8c-4c1b-82b8-be0a4b423056"
Mc39416	RepeatMasker	Unknown	125	866	3800	+	.	ID="RND-1_FAMILY-203";Tend="1165";Tstart="465";shortTE="F";uid="fcbb36eb-ddfe-4f76-b659-befdfae3c983"
Mc39416	RepeatMasker	Unknown	1	467	3202	-	.	ID="RND-6_FAMILY-11526";Tend="441";Tstart="1";shortTE="F";uid="5402a128-6ad8-48f4-ade4-4b182da3adbb"
Mc39416	RepeatMasker	LINE/R1	546	986	2216	-	.	ID="RND-1_FAMILY-25";Tend="1669";Tstart="838";shortTE="F";uid="238dae4d-ed9f-4ae0-a37e-7c3cf5661d21"
Mc39417	RepeatMasker	Unknown	214	702	561	+	.	ID="RND-5_FAMILY-5708";Tend="1657";Tstart="1154";shortTE="F";uid="66329d39-23a9-4254-95f8-78172b2af8cd"
Mc39417	RepeatMasker	Retroposon?	1014	1331	819	+	.	ID="SINE2-1_AP";Tend="961";Tstart="649";shortTE="F";uid="bfcd8484-e09f-4325-876d-a1679b0eb880"
Mc3941	RepeatMasker	DNA/hAT-Charlie	9617	9804	725	+	.	ID="RND-5_FAMILY-1342";Tend="1035";Tstart="847";shortTE="F";uid="5826c313-f89e-4211-ab09-52374f9eadae"
Mc3941	RepeatMasker	Unknown	7748	7887	455	+	.	ID="RND-6_FAMILY-13378";Tend="1507";Tstart="1370";shortTE="F";uid="13a738c4-0dec-46d5-bea7-7eb00be3519c"
Mc3941	RepeatMasker	DNA/hAT-Charlie	10017	10240	896	+	.	ID="RND-5_FAMILY-1342";Tend="1233";Tstart="1016";shortTE="F";uid="7c382c79-9d74-4f2a-8afd-2bb53405ab7e"
Mc3941	RepeatMasker	DNA/hAT-Ac	11016	11175	519	+	.	ID="DNA8-39_AP";Tend="148";Tstart="1";shortTE="F";uid="6573fe9f-0d3c-4c92-a92b-2a9c8fa795b4"
Mc3941	RepeatMasker	Unknown	8858	9184	2473	+	.	ID="RND-5_FAMILY-6674";Tend="1191";Tstart="885";shortTE="F";uid="a51d210e-2b84-4c78-8d80-98db43dd897b"
Mc3941	RepeatMasker	RC/Helitron	9787	10009	1652	-	.	ID="RND-6_FAMILY-18865";Tend="1146";Tstart="908";shortTE="F";uid="5971d7a8-9b58-4b1d-9675-560a5a76590e"
Mc3941	RepeatMasker	Retroposon?	20669	20905	467	-	.	ID="RND-1_FAMILY-311";Tend="2069";Tstart="1827";shortTE="F";uid="b5c52b8a-0e37-4245-a321-6fe4f855d6dd"
Mc39418	RepeatMasker	DNA/Ginger	1	934	6931	+	.	ID="RND-1_FAMILY-6";Tend="2451";Tstart="1481";shortTE="F";uid="2bceb8ff-0b85-4c27-9c02-858ae01b698e"
Mc39419	RepeatMasker	DNA	1168	1416	1878	-	.	ID="DNA3-8_AP";Tend="350";Tstart="73";shortTE="F";uid="26a9f1dd-c741-47e8-b8ea-028b7c0b6275"
Mc39421	RepeatMasker	Unknown	1218	1416	1817	-	.	ID="RND-5_FAMILY-15879";Tend="199";Tstart="1";shortTE="F";uid="d730014e-f4c3-47e7-9d46-c7f02b045a77"
Mc39424	RepeatMasker	LTR	564	1067	1097	+	.	ID="RND-5_FAMILY-2472";Tend="457";Tstart="1";shortTE="F";uid="be572cca-a519-4a50-81ef-215174e3da88"
Mc39424	RepeatMasker	DNA/TcMar-m44	1244	1416	1133	-	.	ID="MARINER-3_AP";Tend="2304";Tstart="2142";shortTE="F";uid="988d9f56-a1b0-43e3-a3cd-7547b71de0f0"
Mc39426	RepeatMasker	Unknown	3147	3311	876	+	.	ID="RND-6_FAMILY-242";Tend="1699";Tstart="1538";shortTE="F";uid="4c4d3a06-fe31-4a1d-baf5-8c5e06a17f1a"
Mc39426	RepeatMasker	DNA/hAT-Tip100	1008	1154	439	-	.	ID="RND-6_FAMILY-4504";Tend="1129";Tstart="983";shortTE="F";uid="c23715aa-16d0-4efd-b101-d7c80c38925c"
Mc3942	RepeatMasker	DNA	15184	15630	2201	+	.	ID="DNA-TTAA-1_AP";Tend="423";Tstart="1";shortTE="F";uid="6d1fc0e1-4f72-4eb8-8d60-d27f07f83649"
Mc3942	RepeatMasker	DNA	11084	11359	1198	+	.	ID="TTAA2D_AP";Tend="282";Tstart="1";shortTE="F";uid="4d963760-e234-4eb9-860c-73293eee199b"
Mc3942	RepeatMasker	DNA/hAT-Charlie	16539	17161	3895	-	.	ID="rnd-1_family-136";Tend="1581";Tstart="922";shortTE="F";uid="261b40be-7d08-46f8-b720-833773e017e6"
Mc3942	RepeatMasker	Retroposon?	1	671	4013	-	.	ID="SINE2-1_AP";Tend="677";Tstart="1";shortTE="F";uid="9b4ccd01-731e-4310-8f64-b4efeb7778ec"
Mc3942	RepeatMasker	LINE/RTE-BovB	23210	23859	413	-	.	ID="RND-6_FAMILY-884";Tend="1642";Tstart="1002";shortTE="F";uid="ed293b4b-762e-413d-8a96-3449f096c6f8"
Mc3942	RepeatMasker	DNA	2210	2800	2394	-	.	ID="dna4-1_ap";Tend="729";Tstart="54";shortTE="F";uid="854aa7ca-03b8-4caa-95da-3b25b8fab425"
Mc3942	RepeatMasker	DNA/hAT-Charlie	22619	23027	711	-	.	ID="RND-1_FAMILY-92";TEgroup="ctg_3942%7CRND-1_FAMILY-92%7C1";Tend="1187";Tstart="906";shortTE="F";uid="afdd0b0f-e27f-481a-9362-fd95de3ffa84"
Mc39428	RepeatMasker	DNA/hAT	639	753	454	+	.	ID="RND-5_FAMILY-2611";Tend="984";Tstart="740";shortTE="F";uid="335e0729-ca9d-405e-8ee8-6a9965607e2f"
Mc39428	RepeatMasker	DNA	789	1416	2572	+	.	ID="RND-6_FAMILY-19247";Tend="567";Tstart="16";shortTE="F";uid="6679429b-3227-45ce-8695-818d580bbd0f"
Mc39428	RepeatMasker	DNA	505	638	633	+	.	ID="RND-6_FAMILY-19247";Tend="1092";Tstart="965";shortTE="F";uid="aa5864a7-121b-42b3-8069-2a04cc027d5b"
Mc39428	RepeatMasker	DNA/hAT	463	706	521	-	.	ID="RND-6_FAMILY-9061";Tend="1569";Tstart="1320";shortTE="F";uid="81826558-7b59-416b-a3d8-42676e1c0b9d"
Mc39428	RepeatMasker	DNA/Ginger-1	1	433	3060	-	.	ID="RND-6_FAMILY-13505";Tend="941";Tstart="518";shortTE="F";uid="90c06097-7592-48ed-8539-02ac838fb40e"
Mc39428	RepeatMasker	Unknown	709	1005	878	-	.	ID="RND-5_FAMILY-12239";Tend="1164";Tstart="893";shortTE="F";uid="e86b7933-2b73-4d0f-b0dc-1abef5d3dfab"
Mc39429	RepeatMasker	DNA	535	885	650	+	.	ID="dna4-1_ap";Tend="674";Tstart="19";shortTE="F";uid="d65f14de-9098-4f73-bd2f-eceb764a521c"
Mc39429	RepeatMasker	DNA	886	1162	546	-	.	ID="dna2-2_ap";Tend="289";Tstart="8";shortTE="F";uid="725acb2c-8f10-4d50-a429-4c461bb40bf2"
Mc39430	RepeatMasker	Unknown	1254	1367	545	+	.	ID="RND-6_FAMILY-670";Tend="449";Tstart="342";shortTE="F";uid="5c5accce-c980-409c-919e-f2ba905ca926"
Mc39431	RepeatMasker	Unknown	1	748	3227	+	.	ID="RND-1_FAMILY-9";Tend="898";Tstart="149";shortTE="F";uid="fd34477d-21a6-49a6-b27a-3733bf77e2ed"
Mc39432	RepeatMasker	Unknown	1	218	1604	+	.	ID="RND-6_FAMILY-11526";Tend="844";Tstart="633";shortTE="F";uid="8193a56f-af99-4313-8b15-65648a1b426e"
Mc39432	RepeatMasker	Unknown	43	1415	6769	-	.	ID="RND-1_FAMILY-88";Tend="1087";Tstart="20";shortTE="F";uid="67f896ab-13f8-4afd-bba8-bba36f19173b"
Mc39433	RepeatMasker	Unknown	74	404	470	+	.	ID="RND-5_FAMILY-8050";Tend="1320";Tstart="1015";shortTE="F";uid="61dfc597-1261-4be8-adaf-3f115d893000"
Mc39433	RepeatMasker	Unknown	757	1415	3242	-	.	ID="RND-5_FAMILY-2415";Tend="932";Tstart="342";shortTE="F";uid="fb52733b-276c-43ae-b554-c1f0ed3a8488"
Mc39434	RepeatMasker	DNA	221	336	598	+	.	ID="ttaa3b_ap";Tend="124";Tstart="3";shortTE="F";uid="c786bab9-254b-4e96-94da-6611813aab60"
Mc39434	RepeatMasker	LTR/ERV1	452	1415	7148	-	.	ID="RND-6_FAMILY-6520";Tend="1421";Tstart="459";shortTE="F";uid="2e595593-20ff-42b4-8037-0da7d46a9a5e"
Mc39435	RepeatMasker	Unknown	2239	3027	1406	+	.	ID="RND-1_FAMILY-11";TEgroup="ctg_39427%7CRND-1_FAMILY-11%7C1";Tend="1273";Tstart="608";shortTE="F";uid="5ecf579d-9eea-42c3-8f19-8f795d946484"
Mc39435	RepeatMasker	DNA/hAT?	3270	3455	426	+	.	ID="RND-6_FAMILY-13043";Tend="2084";Tstart="1905";shortTE="F";uid="66807a27-3a45-4db7-aa48-3c486e32b174"
Mc39436	RepeatMasker	Unknown	33	200	727	+	.	ID="RND-1_FAMILY-259";Tend="1165";Tstart="1002";shortTE="F";uid="288a343e-41d8-4b7a-941a-b30cf2f4a341"
Mc3943	RepeatMasker	DNA/hAT-Tip100	1750	1971	1272	+	.	ID="RND-5_FAMILY-5610";Tend="1140";Tstart="913";shortTE="F";uid="29c2b6e4-c07a-41c9-9fe8-483bd0a682a7"
Mc3943	RepeatMasker	DNA/hAT-Tip100	2223	2378	989	+	.	ID="RND-5_FAMILY-5610";Tend="1582";Tstart="1387";shortTE="F";uid="8b00d56a-0bdf-4edc-bda4-99e9de816826"
Mc3943	RepeatMasker	Unknown	23111	23533	1243	-	.	ID="RND-1_FAMILY-58";TEgroup="ctg_3943%7CRND-1_FAMILY-58%7C1";Tend="1401";Tstart="1036";shortTE="F";uid="0256a4b7-12c2-4e12-9116-2ed55ada069b"
Mc3943	RepeatMasker	DNA	19712	19880	726	-	.	ID="DNA4-1_AP";Tend="186";Tstart="1";shortTE="F";uid="17902e4f-a862-4eae-aa24-90a370e8737a"
Mc3943	RepeatMasker	DNA	5034	5478	620	-	.	ID="DNAX-2_AP";Tend="460";Tstart="5";shortTE="F";uid="5ba8bdab-0325-4418-9044-1df54f61c014"
Mc3943	RepeatMasker	DNA/hAT-Ac	12017	12151	422	-	.	ID="DNA8-39_AP";Tend="1069";Tstart="938";shortTE="F";uid="6ecf563c-3ba0-4a99-8152-f0214d5e3df5"
Mc3943	RepeatMasker	Unknown	23530	23985	3374	-	.	ID="RND-1_FAMILY-102";Tend="1082";Tstart="523";shortTE="F";uid="629f4c16-a25b-4cc6-8c9a-5d66840d50b6"
Mc39438	RepeatMasker	DNA/MULE-NOF	1	320	1584	-	.	ID="RND-5_FAMILY-5276";TEgroup="ctg_39430%7CRND-5_FAMILY-5276%7C1";Tend="1170";Tstart="389";shortTE="F";uid="90688a77-9700-4d49-b4fc-5257b453d4fe"
Mc39439	RepeatMasker	DNA/hAT-hAT19	1190	1415	1536	+	.	ID="RND-5_FAMILY-3402";Tend="566";Tstart="326";shortTE="F";uid="bb4cd20b-598c-4573-9c53-afbd4b6bb99f"
Mc39440	RepeatMasker	DNA/hAT-Tip100	12	869	4296	+	.	ID="RND-5_FAMILY-4150";Tend="1598";Tstart="772";shortTE="F";uid="21e258f2-c2f5-47b0-9481-93d2bd70af49"
Mc39440	RepeatMasker	Unknown	880	1320	3332	+	.	ID="RND-6_FAMILY-31583";Tend="1051";Tstart="628";shortTE="F";uid="54ccf688-909f-4e18-8d62-982e60957553"
Mc39440	RepeatMasker	Unknown	1311	1415	676	-	.	ID="RND-1_FAMILY-150";Tend="1397";Tstart="1280";shortTE="F";uid="9f71f142-3add-4d4a-b143-e06179c1ebaf"
Mc39441	RepeatMasker	RC/Helitron	1	449	1989	+	.	ID="RND-5_FAMILY-1214";Tend="1135";Tstart="692";shortTE="F";uid="4719b431-7d79-47e2-bf89-71e7536c8b6b"
Mc39441	RepeatMasker	DNA/MULE-MuDR	1217	1415	1258	-	.	ID="MUDR11X_AP";Tend="2220";Tstart="2037";shortTE="F";uid="ed1c3516-56fd-43ec-a4f5-725fbb371e24"
Mc39442	RepeatMasker	Unknown	1	243	1269	+	.	ID="RND-6_FAMILY-11526";Tend="447";Tstart="221";shortTE="F";uid="c14c81dd-11ce-47ea-b2ab-bd7c3b71baee"
Mc39442	RepeatMasker	Unknown	249	722	458	-	.	ID="RND-1_FAMILY-203";TEgroup="ctg_39434%7CRND-1_FAMILY-203%7C1";Tend="934";Tstart="116";shortTE="F";uid="58c1ab34-b2a1-460d-bae2-d4d44dce9ba0"
Mc39443	RepeatMasker	Unknown	1	785	660	-	.	ID="RND-5_FAMILY-2878";Tend="933";Tstart="163";shortTE="F";uid="8cc28cc2-51b4-4e2c-b83e-8650ec79dca2"
Mc39444	RepeatMasker	LINE/I	1250	1412	470	+	.	ID="RND-6_FAMILY-8703";Tend="700";Tstart="538";shortTE="F";uid="f476c70a-c6cc-40e6-9986-35ff1c7dc4df"
Mc39444	RepeatMasker	RC/Helitron	73	246	985	-	.	ID="RND-5_FAMILY-15965";Tend="998";Tstart="813";shortTE="F";uid="d7f624f1-244b-442d-aaa8-f61c65f2204e"
Mc39445	RepeatMasker	DNA	1221	1396	1448	+	.	ID="TTAA22_AP";Tend="176";Tstart="1";shortTE="F";uid="b858b154-1e3b-4de8-9599-898bfa36409b"
Mc39446	RepeatMasker	DNA/Ginger-1	1	1028	4934	+	.	ID="rnd-1_family-4";Tend="2069";Tstart="577";shortTE="F";uid="a8f9799d-fa58-4d8c-bcc4-c78996769464"
Mc39446	RepeatMasker	DNA/Ginger-1	1046	1414	2894	-	.	ID="RND-6_FAMILY-11732";Tend="1347";Tstart="978";shortTE="F";uid="b719ce19-7e39-412b-b60b-9ed3e9ae6c32"
Mc39447	RepeatMasker	DNA/Kolobok-E	32	183	465	-	.	ID="RND-6_FAMILY-2287";Tend="446";Tstart="290";shortTE="F";uid="2033afc2-d91a-4aa1-8be9-809bae1839f0"
Mc3944	RepeatMasker	DNA	6430	6945	1850	+	.	ID="TTAA25_AP";Tend="511";Tstart="1";shortTE="F";uid="8f16d443-86da-48f2-a79b-05005866242d"
Mc3944	RepeatMasker	DNA	15856	16248	1120	+	.	ID="DNA4-2_AP";Tend="450";Tstart="1";shortTE="F";uid="269a4572-1104-4538-9b7b-b7758c27d241"
Mc3944	RepeatMasker	DNA	3402	3700	851	+	.	ID="TTAA27_AP";Tend="289";Tstart="1";shortTE="F";uid="95f7cbb5-0a59-46ca-ae33-aef54c02670d"
Mc3944	RepeatMasker	DNA/MULE-MuDR	1	295	2482	+	.	ID="RND-6_FAMILY-38";Tend="1288";Tstart="991";shortTE="F";uid="155375f3-4716-4caf-b430-a9193a44e500"
Mc3944	RepeatMasker	DNA/Ginger-1	18102	18256	587	-	.	ID="RND-6_FAMILY-13505";Tend="2253";Tstart="2074";shortTE="F";uid="6ef2f035-af6c-4eca-94c9-73a81c683d97"
Mc3944	RepeatMasker	Retroposon?	18367	18638	1015	-	.	ID="SINE2-1_AP";Tend="1268";Tstart="1003";shortTE="F";uid="ae043340-bc42-4afc-82ef-1dc8d6d2ce8c"
Mc3944	RepeatMasker	DNA	6958	7359	1956	-	.	ID="TTAA3C_AP";Tend="421";Tstart="1";shortTE="F";uid="0fd2f960-0e68-47d1-9445-0dcc27a5fcb2"
Mc39449	RepeatMasker	Unknown	1	363	1536	+	.	ID="RND-5_FAMILY-7215";TEgroup="ctg_39441%7CRND-5_FAMILY-7215%7C1";Tend="1764";Tstart="1496";shortTE="F";uid="acdb05cc-5456-4cda-8988-34acd8b70b2b"
Mc39450	RepeatMasker	Unknown	710	1414	5706	+	.	ID="RND-6_FAMILY-1529";Tend="708";Tstart="9";shortTE="F";uid="1a04d2ae-3049-462a-9cc2-ccaf9a5d000e"
Mc39451	RepeatMasker	LINE/I-Jockey	23	678	1225	+	.	ID="RND-6_FAMILY-2203";Tend="1157";Tstart="375";shortTE="F";uid="07cf7e57-3d9a-4900-8b82-f37749aa3ba5"
Mc39451	RepeatMasker	Unknown	1184	1414	1684	-	.	ID="RND-5_FAMILY-22471";Tend="1134";Tstart="914";shortTE="F";uid="633bea09-fba5-4f3e-aeee-60c7d672d981"
Mc39452	RepeatMasker	Unknown	1219	1414	1746	+	.	ID="RND-1_FAMILY-35";Tend="1072";Tstart="877";shortTE="F";uid="01a2b5f4-b46f-442f-9c3b-81c821524172"
Mc39453	RepeatMasker	Retroposon?	545	853	1387	+	.	ID="SINE2-1_AP";Tend="343";Tstart="1";shortTE="F";uid="9670c7d2-77f7-4ef4-8562-05ea4ad8e9b3"
Mc39454	RepeatMasker	DNA/Ginger	1	470	3740	+	.	ID="RND-1_FAMILY-6";Tend="1707";Tstart="1238";shortTE="F";uid="32971dc0-a836-46a3-8956-8019d8c96de0"
Mc39454	RepeatMasker	DNA/hAT-Charlie	500	912	2658	+	.	ID="RND-1_FAMILY-191";Tend="1369";Tstart="969";shortTE="F";uid="8337b8d7-5fc7-4bc4-83fb-5205f16629f3"
Mc39454	RepeatMasker	Unknown	1084	1357	629	-	.	ID="RND-6_FAMILY-33811";Tend="874";Tstart="591";shortTE="F";uid="4499f7c6-d4ea-45c4-bdd1-9c980509abe0"
Mc39454	RepeatMasker	LINE/I-Jockey	1916	2548	2928	-	.	ID="RND-6_FAMILY-21020";Tend="947";Tstart="373";shortTE="F";uid="ad49ad53-9c6b-4636-9941-cc560aa31be2"
Mc39454	RepeatMasker	DNA/Ginger-1	192	510	817	-	.	ID="GINGER1-1_AP";Tend="3760";Tstart="3458";shortTE="F";uid="04f0e8ed-9b36-40a9-87fe-d6f94d3ae642"
Mc39455	RepeatMasker	Retroposon?	969	1127	618	-	.	ID="RND-6_FAMILY-2276";Tend="2030";Tstart="1876";shortTE="F";uid="f24dc647-13a4-47ed-a25e-04cc1a798a4c"
Mc39455	RepeatMasker	Unknown	763	952	415	-	.	ID="RND-6_FAMILY-3308";Tend="998";Tstart="810";shortTE="F";uid="9154b5cc-6084-41aa-8e86-6550aff9ef2e"
Mc39457	RepeatMasker	DNA	21	196	1184	+	.	ID="RND-6_FAMILY-10307";Tend="1849";Tstart="1667";shortTE="F";uid="ab4b2ce7-eb8f-4e90-9a85-355755a49890"
Mc39457	RepeatMasker	LINE/R1	1218	1414	1570	-	.	ID="RND-5_FAMILY-2401";Tend="1778";Tstart="1583";shortTE="F";uid="6a1b0b49-e21a-42e2-aec6-8214d0fe659d"
Mc39457	RepeatMasker	DNA/Ginger	297	784	1152	-	.	ID="RND-5_FAMILY-2916";Tend="844";Tstart="334";shortTE="F";uid="617af82b-1acd-4524-bdf8-b3ae56332d9f"
Mc3945	RepeatMasker	Retroposon?	9986	10203	649	+	.	ID="RND-6_FAMILY-21009";Tend="1208";Tstart="992";shortTE="F";uid="460c32e3-f8ed-4fae-a6cd-1751bcfe333e"
Mc3945	RepeatMasker	DNA	12772	13163	495	+	.	ID="DNA4-3_AP";Tend="576";Tstart="196";shortTE="F";uid="2bffa864-0c5b-465e-9a84-3e330e1c27da"
Mc3945	RepeatMasker	RC/Helitron	11045	11147	511	-	.	ID="RND-6_FAMILY-18865";Tend="1107";Tstart="995";shortTE="F";uid="e43fb5ca-7bdc-4fe5-aede-9773cad968e2"
Mc39459	RepeatMasker	DNA/hAT-Tip100	125	1335	2773	+	.	ID="RND-6_FAMILY-1733";Tend="1144";Tstart="1";shortTE="F";uid="b08253a5-a559-4dc7-b709-449fc6d5c67f"
Mc39460	RepeatMasker	LTR/Pao	1	1409	1479	-	.	ID="BEL3-I_AP";Tend="6056";Tstart="4645";shortTE="F";uid="0a89f1cd-08bd-4590-9ace-0e97d9058832"
Mc39461	RepeatMasker	DNA/Ginger	1207	1414	8713	+	.	ID="RND-1_FAMILY-6";Tend="2123";Tstart="739";shortTE="F";uid="c2c162f6-992e-4aad-9850-aef32a5647e8"
Mc39461	RepeatMasker	Retroposon?	1	1206	8790	-	.	ID="RND-6_FAMILY-21009";Tend="1175";Tstart="1";shortTE="F";uid="86a1f6ed-e7d1-48e5-8b10-34e1458008e7"
Mc39462	RepeatMasker	DNA/hAT	560	723	663	+	.	ID="RND-5_FAMILY-6985";TEgroup="ctg_39454%7CRND-5_FAMILY-6985%7C1";Tend="831";Tstart="668";shortTE="T";uid="b341d5bf-5abd-4454-bd2b-75efd5eb845a"
Mc39464	RepeatMasker	DNA/Kolobok-E	458	1013	1984	+	.	ID="rnd-6_family-22667";Tend="1246";Tstart="910";shortTE="F";uid="895e9a39-2a9a-480d-afa9-4611c82f9ce2"
Mc39464	RepeatMasker	DNA/hAT-Tip100	5	700	3735	-	.	ID="RND-5_FAMILY-1688";Tend="1208";Tstart="514";shortTE="F";uid="acdef100-fb6c-46e0-85d8-6e27598de460"
Mc39464	RepeatMasker	DNA/Ginger-1	701	1006	1263	-	.	ID="RND-6_FAMILY-8803";Tend="1467";Tstart="358";shortTE="F";uid="e1fcede1-daa7-422f-b612-d6daf2e5a30e"
Mc39465	RepeatMasker	Retroposon?	29	193	1243	+	.	ID="SINE2-1_AP";Tend="1770";Tstart="1600";shortTE="F";uid="2a44ef6c-0497-4827-8a12-af96259b1d48"
Mc39466	RepeatMasker	Unknown	40	200	1006	+	.	ID="RND-5_FAMILY-4649";Tend="1126";Tstart="953";shortTE="F";uid="f9dd8a5f-58b0-45d3-b6ca-6472d4aaf519"
Mc39466	RepeatMasker	Unknown	1071	1413	3046	+	.	ID="RND-6_FAMILY-17249";Tend="731";Tstart="389";shortTE="F";uid="a2070bec-652f-4f9d-b864-73ef2d1845d9"
Mc3946	RepeatMasker	DNA/Ginger-1	16758	18353	11949	+	.	ID="RND-1_FAMILY-4";Tend="2453";Tstart="810";shortTE="F";uid="87134856-5650-4940-8118-40d07e9d0c70"
Mc3946	RepeatMasker	DNA/MULE-MuDR	21571	22866	1886	+	.	ID="RND-5_FAMILY-3221";TEgroup="ctg_3946%7CRND-5_FAMILY-3221%7C1";Tend="1424";Tstart="338";shortTE="F";uid="5dc0342c-0116-46e3-b439-bc2cf867ab43"
Mc3946	RepeatMasker	Unknown	410	698	1023	+	.	ID="RND-6_FAMILY-4897";Tend="1378";Tstart="1112";shortTE="F";uid="d9ddea32-8a57-4ee7-abde-83bc7724137a"
Mc3946	RepeatMasker	Unknown	15381	15657	1855	-	.	ID="RND-1_FAMILY-1";Tend="1131";Tstart="856";shortTE="F";uid="ef6a4209-82de-47e6-a1f5-04e2ba257f33"
Mc3946	RepeatMasker	Retroposon?	20989	21398	419	-	.	ID="RND-6_FAMILY-21009";Tend="1215";Tstart="772";shortTE="F";uid="263ef05b-8728-42c9-ac41-d6c0063d7440"
Mc3946	RepeatMasker	Retroposon?	5835	6065	497	-	.	ID="RND-6_FAMILY-2172";Tend="776";Tstart="519";shortTE="F";uid="33f6c811-2f3d-470b-b286-539d0ee620ab"
Mc3946	RepeatMasker	Retroposon?	19367	19915	446	-	.	ID="SINE2-2_AP";Tend="610";Tstart="1";shortTE="F";uid="82f63e9a-3518-42c0-9a2b-088b1ee08757"
Mc39469	RepeatMasker	DNA/Ginger	35	219	1271	+	.	ID="RND-5_FAMILY-2916";Tend="1999";Tstart="1815";shortTE="F";uid="59fd2fd5-59b4-443e-b928-15165fe53bbd"
Mc39469	RepeatMasker	Unknown	371	749	563	-	.	ID="RND-6_FAMILY-2290";Tend="1767";Tstart="1388";shortTE="F";uid="d5f65652-f1ad-44f7-b571-666bc9de62ca"
Mc39469	RepeatMasker	DNA/MULE-MuDR	725	892	486	-	.	ID="RND-6_FAMILY-9313";Tend="862";Tstart="664";shortTE="F";uid="e135b6ae-dab2-4bfb-b64b-187d1950e10e"
Mc39471	RepeatMasker	DNA	1127	1346	916	-	.	ID="DNA4-1_AP";Tend="820";Tstart="592";shortTE="F";uid="55a19abf-dacb-4259-992c-f45f1eb8edf8"
Mc39471	RepeatMasker	DNA/MULE-MuDR	132	402	868	-	.	ID="RND-6_FAMILY-271";Tend="1088";Tstart="869";shortTE="F";uid="eed4a821-6fa6-4f0b-8cab-31017c214671"
Mc39471	RepeatMasker	DNA	493	694	816	-	.	ID="ttaa2c_ap";Tend="287";Tstart="93";shortTE="F";uid="a6642d43-4283-4f85-ba99-f4de6790b962"
Mc39472	RepeatMasker	DNA/hAT-Tip100	766	1379	5079	+	.	ID="rnd-5_family-1688";Tend="1370";Tstart="589";shortTE="F";uid="20716322-767a-4471-a174-bb4f21366e27"
Mc39472	RepeatMasker	Unknown	1	197	1482	+	.	ID="RND-1_FAMILY-85";Tend="1530";Tstart="1336";shortTE="F";uid="f5445f8d-ccf5-4dc6-8dff-2300c0ff3b48"
Mc39472	RepeatMasker	Retroposon?	514	765	751	-	.	ID="SINE2-2_AP";Tend="1454";Tstart="1222";shortTE="F";uid="e2d0c0a6-ff76-4648-a11b-5188f94ccf2d"
Mc39474	RepeatMasker	DNA/Ginger	1	205	1764	+	.	ID="RND-1_FAMILY-6";Tend="2407";Tstart="2203";shortTE="F";uid="314ea8b2-0f88-4fb3-9a11-0cb5f7238b54"
Mc39474	RepeatMasker	DNA/Ginger-1	1122	1413	2188	-	.	ID="RND-6_FAMILY-11732";Tend="1176";Tstart="886";shortTE="F";uid="6ca28197-4d74-4534-b569-c19211788a26"
Mc39474	RepeatMasker	Unknown	192	705	3597	-	.	ID="RND-6_FAMILY-5652";Tend="737";Tstart="213";shortTE="F";uid="1029c41e-a9fe-4dc1-a3b6-122ff06937e9"
Mc39475	RepeatMasker	DNA/hAT-Tip100	910	1413	4070	-	.	ID="RND-5_FAMILY-5610";Tend="1581";Tstart="1069";shortTE="F";uid="f8766b9f-9721-46c9-921f-a9ef15499b31"
Mc39475	RepeatMasker	Unknown	199	904	3074	-	.	ID="RND-1_FAMILY-137";Tend="1899";Tstart="1159";shortTE="F";uid="04a18749-8144-4764-a103-9dab9c969cb9"
Mc39476	RepeatMasker	LINE/I-Jockey	495	809	466	+	.	ID="RND-6_FAMILY-4438";Tend="2428";Tstart="2140";shortTE="F";uid="9c74d248-b146-43ec-a496-7faf00e44b15"
Mc39477	RepeatMasker	Unknown	1	196	1744	+	.	ID="RND-6_FAMILY-28427";Tend="263";Tstart="68";shortTE="F";uid="23c23db7-f963-4b31-bc80-fd14889402fd"
Mc39477	RepeatMasker	Unknown	195	895	4840	-	.	ID="RND-6_FAMILY-6419";Tend="1194";Tstart="493";shortTE="F";uid="a3982f52-430e-4498-bea4-145db132638d"
Mc3947	RepeatMasker	DNA/Ginger-1	10587	10818	931	+	.	ID="RND-6_FAMILY-2746";Tend="555";Tstart="312";shortTE="F";uid="a058b487-071d-44ed-b431-4e219d641ce2"
Mc3947	RepeatMasker	DNA/hAT-Tip100	11742	12211	566	+	.	ID="RND-6_FAMILY-8451";TEgroup="ctg_3947%7CRND-6_FAMILY-8451%7C1";Tend="899";Tstart="113";shortTE="F";uid="d5f83d4b-0297-46a1-a0d0-22867dc4f3c8"
Mc3947	RepeatMasker	DNA	5705	6201	1635	+	.	ID="ttaa8_ap";Tend="438";Tstart="6";shortTE="F";uid="ad89e52c-e205-459b-9c25-00e9d9be8050"
Mc3947	RepeatMasker	DNA	20407	20644	1212	+	.	ID="ttaa3b_ap";Tend="231";Tstart="1";shortTE="F";uid="98f7e1f5-1c6d-45a8-838d-3a2e56b00e87"
Mc3947	RepeatMasker	DNA	9066	9298	1019	+	.	ID="TTAA2C_AP";Tend="423";Tstart="194";shortTE="F";uid="a99a3143-a6bb-4232-9324-cacfff116b88"
Mc3947	RepeatMasker	DNA/hAT-hAT19	20684	20914	1179	+	.	ID="RND-6_FAMILY-37714";Tend="1687";Tstart="1430";shortTE="F";uid="a63c0cef-b155-4abc-82a6-81d2b57b0fc7"
Mc3947	RepeatMasker	DNA/hAT-hAT19	19926	20369	2834	+	.	ID="RND-6_FAMILY-37714";Tend="1372";Tstart="930";shortTE="F";uid="cd01b9a5-0fd9-45c3-abc3-27dc85c46f73"
Mc3947	RepeatMasker	Unknown	23771	23967	1834	+	.	ID="RND-1_FAMILY-122";Tend="1201";Tstart="1005";shortTE="F";uid="4688d304-bcf9-404d-9ba9-fa30489818fd"
Mc3947	RepeatMasker	Retroposon?	13282	13812	2583	+	.	ID="SINE2-1_AP";Tend="1226";Tstart="700";shortTE="F";uid="933b7713-0f88-4250-a942-e549c718a5b0"
Mc3947	RepeatMasker	DNA/Kolobok-E	13764	14145	945	+	.	ID="KOLOBOKE-3_AP";Tend="2183";Tstart="1792";shortTE="F";uid="96dc4d32-a950-4a91-86e0-1b0fc4bfc941"
Mc3947	RepeatMasker	DNA/hAT-hAT19	12619	12921	1026	+	.	ID="HAT-N6_AP";Tend="349";Tstart="1";shortTE="F";uid="ebbb8807-9fe4-4f69-a0bb-254d96be980a"
Mc3947	RepeatMasker	DNA/hAT-Tip100	16770	16962	621	-	.	ID="DNA8-100_AP";Tend="658";Tstart="442";shortTE="F";uid="4df1f7d8-ffd0-4623-b8be-3df457874d66"
Mc3947	RepeatMasker	DNA/Kolobok-E	13037	13286	1465	-	.	ID="KOLOBOKE-2_AP";Tend="2211";Tstart="1930";shortTE="F";uid="c16036e0-c2aa-4d69-a209-e10f9f7bbc8f"
Mc3947	RepeatMasker	LINE/I-Jockey	14392	14501	854	-	.	ID="RND-5_FAMILY-4747";Tend="1629";Tstart="1520";shortTE="F";uid="898870ed-eec5-495b-9085-410559d089ea"
Mc3947	RepeatMasker	DNA/hAT-Tip100	7645	8208	4405	-	.	ID="RND-5_FAMILY-946";Tend="1427";Tstart="807";shortTE="F";uid="59cc1958-a946-4104-833b-61b05adc2ff5"
Mc3947	RepeatMasker	DNA	10563	10789	670	-	.	ID="RND-6_FAMILY-6607";Tend="462";Tstart="252";shortTE="F";uid="e3250db5-d363-49a7-944a-a53738ab678c"
Mc3947	RepeatMasker	Unknown	19194	19465	1477	-	.	ID="RND-5_FAMILY-8373";Tend="1130";Tstart="865";shortTE="F";uid="e6969498-1150-4f3b-912d-9184b75939f7"
Mc3947	RepeatMasker	DNA/TcMar?	21767	21968	588	-	.	ID="RND-5_FAMILY-2433";TEgroup="ctg_3947%7CRND-5_FAMILY-2433%7C1";Tend="1439";Tstart="800";shortTE="T";uid="f25436a8-7121-4bb3-a7f1-289377b38b8f"
Mc3947	RepeatMasker	DNA/Ginger-2	23105	23372	620	-	.	ID="GINGER2-1_AP";Tend="2621";Tstart="2357";shortTE="F";uid="e9836680-5315-4664-8b55-342343e9a1ec"
Mc3947	RepeatMasker	DNA/Ginger-1	13286	13763	2319	-	.	ID="rnd-6_family-2746";Tend="1237";Tstart="289";shortTE="F";uid="0c0b14db-6702-48e0-b116-2bdb6d58b614"
Mc3947	RepeatMasker	Unknown	7218	7379	665	-	.	ID="RND-1_FAMILY-321";Tend="1292";Tstart="1133";shortTE="F";uid="c6cd8014-6fc0-44ca-9997-c509bea88c66"
Mc3947	RepeatMasker	Unknown	5170	5637	439	-	.	ID="RND-6_FAMILY-1428";Tend="1220";Tstart="751";shortTE="F";uid="565702cc-4a76-4673-bccc-f2ecca96e2ba"
Mc39479	RepeatMasker	LINE/I-Jockey	1	216	1870	-	.	ID="RND-6_FAMILY-10075";Tend="1190";Tstart="976";shortTE="F";uid="8a63b109-b332-425c-848b-dddea29b5263"
Mc39481	RepeatMasker	LTR/Gypsy	309	1159	7429	-	.	ID="RND-6_FAMILY-3194";Tend="1034";Tstart="153";shortTE="F";uid="c0ecd609-bf0a-4f22-8328-737ba5d6d088"
Mc39482	RepeatMasker	LINE/R1	41	1406	10992	+	.	ID="RND-1_FAMILY-82";Tend="1412";Tstart="70";shortTE="F";uid="95a97782-c87d-492e-98db-52739107cfc7"
Mc39483	RepeatMasker	DNA/Sola-1	479	1368	464	-	.	ID="RND-6_FAMILY-149";Tend="1540";Tstart="670";shortTE="F";uid="486d06b1-02f1-47f3-8813-fba5aca1032e"
Mc39484	RepeatMasker	LINE/CR1	1117	1221	635	+	.	ID="RND-6_FAMILY-2568";Tend="1030";Tstart="922";shortTE="F";uid="e6201079-5a0e-4396-be95-e702561b6713"
Mc39484	RepeatMasker	LTR/ERVK	49	161	525	-	.	ID="RND-6_FAMILY-21670";Tend="875";Tstart="768";shortTE="F";uid="0f375319-c61a-4d03-8485-9d12a3b73f47"
Mc39484	RepeatMasker	DNA	371	472	484	-	.	ID="DNA-TTAA-1_AP";Tend="423";Tstart="330";shortTE="F";uid="b7d65a37-5ff3-4a9e-945f-e10a763dde22"
Mc39486	RepeatMasker	DNA/Sola-1	15	1412	5925	+	.	ID="RND-6_FAMILY-7555";TEgroup="ctg_39478%7CRND-6_FAMILY-7555%7C1";Tend="1775";Tstart="379";shortTE="F";uid="cdb8930e-7af4-4712-8ac6-f6e5dd213541"
Mc39487	RepeatMasker	DNA/Ginger	1	263	1704	+	.	ID="RND-1_FAMILY-6";Tend="2408";Tstart="2133";shortTE="F";uid="e7ef8ebd-34aa-46a1-b7ca-0ec01b7d6197"
Mc3948	RepeatMasker	DNA/hAT-Tip100	21149	21290	411	+	.	ID="RND-5_FAMILY-1688";Tend="686";Tstart="546";shortTE="F";uid="eafca4a9-254c-4a0f-9a46-27888dc4fcf7"
Mc3948	RepeatMasker	Unknown	2808	2913	507	+	.	ID="RND-5_FAMILY-1298";Tend="161";Tstart="44";shortTE="F";uid="268b7931-92f0-45d2-85f7-80e3d3367839"
Mc3948	RepeatMasker	Unknown	5181	5300	423	+	.	ID="RND-1_FAMILY-55";Tend="198";Tstart="79";shortTE="F";uid="92c41563-791e-47ab-a9bf-5721063feaa5"
Mc3948	RepeatMasker	DNA/hAT?	14658	14791	478	+	.	ID="DNA8-60_AP";Tend="216";Tstart="83";shortTE="F";uid="90f90dec-dad5-4e4a-ae36-3e2d258a44a7"
Mc3948	RepeatMasker	Retroposon?	21053	21273	473	-	.	ID="SINE2-1_AP";Tend="1404";Tstart="1185";shortTE="F";uid="1a04badc-828b-4f73-995f-d5f7c9c9a9b2"
Mc3948	RepeatMasker	DNA/Ginger-1	8655	9242	422	-	.	ID="rnd-6_family-13505";Tend="1152";Tstart="540";shortTE="F";uid="515a28c3-649a-4868-8483-bf30fe11a9ec"
Mc3948	RepeatMasker	Unknown	23108	23302	500	-	.	ID="RND-6_FAMILY-9434";Tend="1314";Tstart="1111";shortTE="F";uid="2d778df3-f57e-428c-84df-f2a8d02296af"
Mc39489	RepeatMasker	DNA/Kolobok-E	1013	2535	1209	-	.	ID="koloboke-4_ap";Tend="6204";Tstart="3526";shortTE="F";uid="2e6f44d4-cebd-46c8-a6a2-af7abff493d8"
Mc39490	RepeatMasker	DNA	753	1187	1452	+	.	ID="TTAA2_AP";Tend="426";Tstart="1";shortTE="F";uid="18f848ef-746d-4d2e-9a9b-0904070ff23f"
Mc39490	RepeatMasker	Retroposon?	27	191	1243	+	.	ID="SINE2-1_AP";Tend="1770";Tstart="1600";shortTE="F";uid="bbef10bc-4b18-4e04-ac24-7b0984250985"
Mc39491	RepeatMasker	DNA/Ginger-1	1	548	3681	-	.	ID="rnd-6_family-13505";Tend="1060";Tstart="254";shortTE="F";uid="e795ea65-9a0f-4d7f-a9f3-d0d5d0567aee"
Mc39491	RepeatMasker	DNA	1155	1407	671	-	.	ID="ttaa18_ap";Tend="423";Tstart="171";shortTE="F";uid="609c658e-39c7-4aea-a984-12af5b9802a8"
Mc39494	RepeatMasker	RC/Helitron	1	1225	10841	+	.	ID="RND-6_FAMILY-9398";Tend="1518";Tstart="268";shortTE="F";uid="feacf708-08a6-4918-a2d2-713ca6322924"
Mc39496	RepeatMasker	Unknown	1	1412	10811	-	.	ID="RND-5_FAMILY-3690";Tend="1708";Tstart="301";shortTE="F";uid="e7425dd3-a5a6-48b2-9504-ae3c40de7f90"
Mc39497	RepeatMasker	LINE/CR1	510	1412	734	-	.	ID="RND-6_FAMILY-29074";TEgroup="ctg_39489%7CRND-6_FAMILY-29074%7C1";Tend="1183";Tstart="414";shortTE="F";uid="031ab2d4-d967-4189-8fd0-e446ec825933"
Mc3949	RepeatMasker	RC/Helitron	12791	13056	1788	-	.	ID="RND-6_FAMILY-18865";Tend="1143";Tstart="894";shortTE="F";uid="c21c9225-480b-482a-9f9e-4a48436423d0"
Mc3949	RepeatMasker	DNA	4789	5228	837	-	.	ID="TTAA2C_AP";Tend="423";Tstart="2";shortTE="F";uid="54819a3b-a8e3-4d6a-847a-a511547b8936"
Mc3949	RepeatMasker	DNA	13563	13782	656	-	.	ID="dna4-2_ap";Tend="225";Tstart="36";shortTE="F";uid="b9575f5d-064e-482f-a194-0c066a9704b6"
Mc39498	RepeatMasker	Unknown	1241	1412	1572	-	.	ID="RND-1_FAMILY-15";Tend="1569";Tstart="1398";shortTE="F";uid="fa4cba2b-99d0-4195-a008-99135164c209"
Mc39499	RepeatMasker	DNA/CMC-Transib	296	521	407	+	.	ID="TRANSIB1_DWIL";Tend="1355";Tstart="1121";shortTE="F";uid="83650dc4-fe32-4a14-9801-ab8fa4547e27"
Mc39499	RepeatMasker	Retroposon?	1	293	1518	+	.	ID="RND-6_FAMILY-21009";Tend="1208";Tstart="969";shortTE="F";uid="c4b65f27-8605-4561-9e8e-9c2b1de44707"
Mc39499	RepeatMasker	Retroposon?	2370	2678	1662	-	.	ID="RND-6_FAMILY-21009";Tend="1209";Tstart="955";shortTE="F";uid="3397e6b7-18a1-4870-becc-1b4997f5b36a"
Mc39499	RepeatMasker	DNA/Kolobok-E	206	308	427	-	.	ID="RND-6_FAMILY-3256";Tend="3286";Tstart="3184";shortTE="F";uid="598b9bee-6be7-44f5-8954-c08dc592f9d0"
Mc39500	RepeatMasker	Unknown	697	1384	1296	+	.	ID="RND-5_FAMILY-8247";Tend="1564";Tstart="895";shortTE="F";uid="297f2b9e-43ca-4d53-a476-266e4226626c"
Mc39500	RepeatMasker	Unknown	1	697	3315	-	.	ID="RND-1_FAMILY-83";Tend="1167";Tstart="566";shortTE="F";uid="9b169eb0-6222-4d6f-b5bb-cbf275162eed"
Mc39501	RepeatMasker	Unknown	217	489	2129	+	.	ID="RND-1_FAMILY-88";Tend="476";Tstart="204";shortTE="F";uid="b6873940-ded2-494b-802e-75ba22be12b6"
Mc39501	RepeatMasker	Unknown	1	196	1031	+	.	ID="RND-1_FAMILY-203";Tend="1166";Tstart="978";shortTE="F";uid="00ec74c9-6455-4e40-974b-b064d64435ea"
Mc39501	RepeatMasker	Unknown	487	1214	5522	+	.	ID="RND-1_FAMILY-303";Tend="1214";Tstart="460";shortTE="F";uid="fcfb0511-096d-4f14-acb0-d60dc7234649"
Mc39503	RepeatMasker	Unknown	541	723	715	+	.	ID="RND-5_FAMILY-11492";Tend="1208";Tstart="993";shortTE="F";uid="bdb609ad-4384-4a06-a364-1db0a4d50b35"
Mc39503	RepeatMasker	DNA/MULE-MuDR	630	1367	486	-	.	ID="mudr1x_ap";Tend="1726";Tstart="748";shortTE="F";uid="db5f32cc-b8ce-465d-b3a7-b6086bf870f0"
Mc39505	RepeatMasker	DNA/Maverick	1	319	611	-	.	ID="RND-6_FAMILY-2597";TEgroup="ctg_39497%7CRND-6_FAMILY-2597%7C1";Tend="937";Tstart="513";shortTE="F";uid="f1208e5c-3710-4a8b-81c8-778638957a0e"
Mc39506	RepeatMasker	Retroposon?	65	1009	1752	+	.	ID="SINE2-1_AP";Tend="1161";Tstart="149";shortTE="F";uid="b79769c8-4329-464c-8e2e-c0932b72f539"
Mc39506	RepeatMasker	DNA/Ginger-1	1294	1411	983	-	.	ID="RND-6_FAMILY-8803";Tend="724";Tstart="607";shortTE="F";uid="27a47e69-1363-4a6c-9389-5ba1651c24a5"
Mc39506	RepeatMasker	DNA/Ginger-1	885	1192	2153	-	.	ID="RND-6_FAMILY-13505";Tend="1154";Tstart="848";shortTE="F";uid="347a11d3-ae11-4566-94a0-1a0f92632041"
Mc39507	RepeatMasker	DNA/Ginger	1157	1411	1353	+	.	ID="RND-5_FAMILY-2916";Tend="628";Tstart="381";shortTE="F";uid="0d32e20f-6e4d-40b0-83f1-656a12d3d907"
Mc395	RepeatMasker	DNA/Ginger	69266	69477	867	+	.	ID="RND-5_FAMILY-2916";Tend="631";Tstart="427";shortTE="F";uid="bd31e777-ffc8-4ecf-8538-8e672b7fbd73"
Mc395	RepeatMasker	DNA/MULE-MuDR	70790	71600	3317	+	.	ID="RND-5_FAMILY-143";Tend="1218";Tstart="437";shortTE="F";uid="381085b2-7556-4623-9082-1feecc701c25"
Mc395	RepeatMasker	DNA/hAT-Tip100	1	268	2111	+	.	ID="RND-1_FAMILY-302";Tend="1725";Tstart="1463";shortTE="F";uid="e674a805-7f50-4103-96b9-c2563ee2c41f"
Mc395	RepeatMasker	DNA/hAT-Charlie	31415	31516	428	+	.	ID="RND-6_FAMILY-2971";Tend="1419";Tstart="1315";shortTE="F";uid="88d6fa47-1f6d-41f3-9ae5-f9ca641ce24c"
Mc395	RepeatMasker	DNA	3276	3643	875	+	.	ID="DNA4-2_AP";Tend="534";Tstart="165";shortTE="F";uid="2757d2c1-7f54-4904-b8b4-522d997b0371"
Mc395	RepeatMasker	Unknown	32762	33403	1697	+	.	ID="RND-4_FAMILY-1895";TEgroup="ctg_395%7CRND-4_FAMILY-1895%7C1";Tend="1430";Tstart="719";shortTE="F";uid="cdb8f912-898e-4023-95ff-c95bbb154770"
Mc395	RepeatMasker	DNA	9132	9308	538	+	.	ID="RND-6_FAMILY-10184";Tend="577";Tstart="412";shortTE="F";uid="99a2ab01-ca4f-4880-a64c-2dafc5349d8d"
Mc395	RepeatMasker	DNA/Ginger-1	1292	1536	540	+	.	ID="RND-1_FAMILY-4";Tend="933";Tstart="681";shortTE="F";uid="93ccaf2e-6340-461d-8994-850ee06018d2"
Mc395	RepeatMasker	Unknown	65212	65473	2230	+	.	ID="RND-6_FAMILY-6959";Tend="1056";Tstart="796";shortTE="F";uid="a0e5054e-d12e-4b3e-ba0b-7b50484e19f0"
Mc395	RepeatMasker	DNA/Ginger-1	21614	21929	959	+	.	ID="rnd-6_family-13505";Tend="2248";Tstart="1749";shortTE="F";uid="887758a6-ce6d-43c9-8512-a9d0d18c6d55"
Mc395	RepeatMasker	DNA/Ginger	51600	52022	933	+	.	ID="RND-5_FAMILY-2916";Tend="922";Tstart="481";shortTE="F";uid="90b8285c-09ff-4b2e-9314-c124f9b8a2b2"
Mc395	RepeatMasker	DNA/Kolobok-E	32401	32556	407	+	.	ID="KOLOBOKE-4_AP";Tend="4600";Tstart="4449";shortTE="F";uid="6dddf183-dfbf-475a-a345-8533fc9e90a2"
Mc395	RepeatMasker	DNA/Kolobok-E	66608	67235	1280	+	.	ID="KOLOBOKE-3_AP";Tend="2184";Tstart="1626";shortTE="F";uid="892bfa07-4902-48ab-ac40-525bd197949b"
Mc395	RepeatMasker	Retroposon?	52023	52181	881	+	.	ID="SINE2-2_AP";Tend="906";Tstart="98";shortTE="F";uid="4299534a-c649-4d5b-9fca-1c1514cc6aea"
Mc395	RepeatMasker	Unknown	5684	5967	1795	+	.	ID="RND-5_FAMILY-1599";Tend="1171";Tstart="898";shortTE="F";uid="1bd78ab5-37e4-43ba-9dca-2a67c4e0c431"
Mc395	RepeatMasker	Unknown	47548	48027	1910	+	.	ID="RND-6_FAMILY-4113";Tend="1362";Tstart="814";shortTE="F";uid="93234d53-c8e2-4b22-95db-7491ff80c56a"
Mc395	RepeatMasker	RC/Helitron	254	601	1812	-	.	ID="RND-5_FAMILY-15965";TEgroup="ctg_395%7CRND-5_FAMILY-15965%7C1";Tend="1436";Tstart="826";shortTE="F";uid="332131d2-a9d8-4065-89d6-f6d17429a669"
Mc395	RepeatMasker	DNA/Ginger-1	4760	5031	655	-	.	ID="RND-1_FAMILY-4";Tend="2472";Tstart="2190";shortTE="F";uid="51577ffd-2fb4-4f08-8600-6b763cd94c8e"
Mc395	RepeatMasker	DNA/hAT-Tip100	51980	52181	753	-	.	ID="RND-5_FAMILY-1688";Tend="1135";Tstart="944";shortTE="F";uid="b3c2ad96-a123-4ea7-889b-05865130168d"
Mc395	RepeatMasker	Unknown	32812	33346	837	-	.	ID="RND-5_FAMILY-4508";Tend="1426";Tstart="902";shortTE="F";uid="e1066a97-2e6e-4f6d-9f3e-8833089289d6"
Mc395	RepeatMasker	DNA/MULE-MuDR	7454	8176	4563	-	.	ID="RND-6_FAMILY-36376";Tend="1291";Tstart="561";shortTE="F";uid="6fb7f325-1f84-400c-92b2-8395d807ab3e"
Mc395	RepeatMasker	Unknown	21449	21599	696	-	.	ID="RND-5_FAMILY-5121";Tend="1141";Tstart="997";shortTE="F";uid="ad5396ef-c85c-4ae0-9832-aa6a8ae0f71e"
Mc395	RepeatMasker	DNA/hAT-Tip100	70590	70723	493	-	.	ID="dna8-87_ap";Tend="533";Tstart="443";shortTE="F";uid="4e7e551d-8029-4427-b120-ac1f7cbb7ab4"
Mc395	RepeatMasker	DNA/Kolobok-E	51691	52073	993	-	.	ID="RND-6_FAMILY-12898";Tend="1554";Tstart="1160";shortTE="F";uid="084dcec1-b6a1-4932-9e46-8f4cbee50fee"
Mc395	RepeatMasker	DNA/MULE-MuDR	23288	23391	498	-	.	ID="RND-6_FAMILY-17031";Tend="794";Tstart="695";shortTE="F";uid="081463fb-ca41-4eaa-a177-e804b69e29a6"
Mc395	RepeatMasker	RC/Helitron	60944	61158	1087	-	.	ID="RND-6_FAMILY-4638";Tend="1409";Tstart="1191";shortTE="F";uid="4edbee7c-1aad-4a29-8870-3db46a5c517f"
Mc3950	RepeatMasker	DNA	1336	1628	1287	+	.	ID="TTAA3_AP";Tend="412";Tstart="74";shortTE="F";uid="22685d7f-14e4-48f4-b1c1-ae387d9f3c1b"
Mc3950	RepeatMasker	DNA	13490	14211	1976	+	.	ID="DNA4-2_AP";Tend="769";Tstart="2";shortTE="F";uid="95c91c57-3d09-4d71-91e4-fe7220ccb6a4"
Mc3950	RepeatMasker	Retroposon?	15501	15709	925	+	.	ID="SINE2-1_AP";Tend="1163";Tstart="961";shortTE="F";uid="bd484bf5-055d-4b8d-bf36-d900ec3b0413"
Mc3950	RepeatMasker	DNA/Ginger	26257	27563	9522	+	.	ID="RND-1_FAMILY-6";Tend="2005";Tstart="691";shortTE="F";uid="28bed372-2801-42ff-aa34-995ba5603e13"
Mc3950	RepeatMasker	DNA/hAT-Ac	2	196	1267	+	.	ID="DNA8-14_AP";Tend="937";Tstart="744";shortTE="F";uid="dc7f3555-c8da-4466-badd-962b0b0a0890"
Mc3950	RepeatMasker	DNA	14660	14798	521	+	.	ID="ttaa3c_ap";Tend="425";Tstart="277";shortTE="F";uid="b6ae5783-ec55-41a2-a4e8-5e63c7df0af8"
Mc3950	RepeatMasker	Unknown	18106	18240	524	+	.	ID="RND-5_FAMILY-11707";Tend="1162";Tstart="1024";shortTE="F";uid="e7eb0401-eecf-43b0-ad81-c6ac1f3b67f6"
Mc3950	RepeatMasker	Unknown	5405	5574	711	+	.	ID="RND-5_FAMILY-7423";Tend="653";Tstart="480";shortTE="F";uid="824f9970-33df-4ad1-bc86-4fea9bf8399e"
Mc3950	RepeatMasker	Unknown	16044	16202	852	+	.	ID="RND-4_FAMILY-2304";Tend="1386";Tstart="1233";shortTE="F";uid="1604d09c-b6c7-4387-90d5-168a753a65b9"
Mc3950	RepeatMasker	DNA/Kolobok-E	5011	5117	432	-	.	ID="RND-6_FAMILY-742";Tend="629";Tstart="532";shortTE="F";uid="aa4c63b8-b552-4cc7-a7ba-7d7bab30fdf5"
Mc3950	RepeatMasker	LINE/I	11486	11975	1695	-	.	ID="RND-6_FAMILY-3675";Tend="858";Tstart="364";shortTE="F";uid="ca2d5a82-7b90-43d9-b72e-e3ac8620582c"
Mc3950	RepeatMasker	DNA/Kolobok-E	20873	21718	2412	-	.	ID="RND-6_FAMILY-7992";Tend="960";Tstart="127";shortTE="F";uid="2ddd9d6f-b5fb-43f5-8733-7e8b65b552e3"
Mc3950	RepeatMasker	DNA	2270	2470	452	-	.	ID="TTAA8_AP";TEgroup="ctg_3950%7CTTAA8_AP%7C1";Tend="434";Tstart="16";shortTE="F";uid="3f765241-23ac-4067-bd4a-c35bcede3a84"
Mc3950	RepeatMasker	DNA/MULE-MuDR	199	1020	4037	-	.	ID="RND-6_FAMILY-17031";Tend="2187";Tstart="1373";shortTE="F";uid="f79874e7-07bb-4929-be9b-777d1ae51fa9"
Mc3950	RepeatMasker	Retroposon?	12220	12383	577	-	.	ID="SINE2-1_AP";Tend="1271";Tstart="1116";shortTE="F";uid="be0b1982-1e24-4a32-81c9-e7843d03ee62"
Mc3950	RepeatMasker	Unknown	1859	2260	1610	-	.	ID="RND-6_FAMILY-14615";Tend="1444";Tstart="707";shortTE="F";uid="b601a9b6-6d1c-4f89-a0ff-efa262f1ef80"
Mc3950	RepeatMasker	DNA	14630	14784	402	-	.	ID="ttaa3b_ap";Tend="184";Tstart="23";shortTE="F";uid="fa15d73e-35a8-4400-8c9e-b74a2f9b836d"
Mc3950	RepeatMasker	DNA	1656	1898	676	-	.	ID="TTAA8_AP";Tend="438";Tstart="226";shortTE="F";uid="920f99be-fca5-4be5-987a-5772bb1efb8e"
Mc3950	RepeatMasker	DNA/hAT-Charlie	9102	9807	4275	-	.	ID="RND-6_FAMILY-11141";Tend="1321";Tstart="664";shortTE="F";uid="d02bd1f4-784b-497f-9d04-d9fb46a86be9"
Mc3950	RepeatMasker	DNA/MULE-MuDR	16253	16428	479	-	.	ID="RND-6_FAMILY-894";Tend="824";Tstart="651";shortTE="F";uid="1a4d2dae-8097-4699-8f20-ccf77edc00f0"
Mc3950	RepeatMasker	DNA/Kolobok-E	4790	5013	802	-	.	ID="RND-6_FAMILY-11125";Tend="2053";Tstart="1871";shortTE="F";uid="a870f76b-2fb8-4c34-b46e-dab156d88236"
Mc3950	RepeatMasker	DNA	17343	17780	1933	-	.	ID="TTAA2_AP";Tend="423";Tstart="2";shortTE="F";uid="b5f832d7-45a1-4c7d-8236-605b1c53be32"
Mc3950	RepeatMasker	DNA/Kolobok-E	15592	15754	434	-	.	ID="KOLOBOKE-3_AP";Tend="4924";Tstart="4770";shortTE="F";uid="8e2d3501-ff0e-4ee7-b07f-b9124d83a262"
Mc3950	RepeatMasker	DNA/MULE-NOF	9912	10176	507	-	.	ID="REHAVKUS1_AP";Tend="4928";Tstart="4666";shortTE="F";uid="ab5e0ea6-1919-467f-bfec-801c8c3d453d"
Mc3950	RepeatMasker	DNA	22117	22386	811	-	.	ID="DNA4-3_AP";Tend="634";Tstart="356";shortTE="F";uid="7ae86f2e-e761-4365-ae43-d6274ee75be1"
Mc39508	RepeatMasker	Unknown	530	720	1448	+	.	ID="RND-6_FAMILY-1500";Tend="711";Tstart="518";shortTE="F";uid="7580e73b-4540-4e39-804f-778f606f8552"
Mc39508	RepeatMasker	Unknown	259	529	1758	-	.	ID="RND-1_FAMILY-83";Tend="664";Tstart="361";shortTE="F";uid="37f5fd73-286c-4ad6-b742-e3dd6daed7bb"
Mc39510	RepeatMasker	DNA/hAT-Ac	880	1267	2256	+	.	ID="RND-5_FAMILY-5192";Tend="761";Tstart="360";shortTE="F";uid="1e7ee2fa-51be-4093-8680-630e869ab0e9"
Mc39510	RepeatMasker	DNA	265	407	589	+	.	ID="ttaa2c_ap";Tend="262";Tstart="117";shortTE="F";uid="44685d11-c1ba-4246-b7c8-d96a8418cba5"
Mc39510	RepeatMasker	DNA/MULE-MuDR	127	229	552	-	.	ID="MUDR4X_AP";Tend="421";Tstart="316";shortTE="F";uid="6bb841a2-dc1c-4d41-9280-2357d013a052"
Mc39511	RepeatMasker	RC/Helitron	822	1385	5115	+	.	ID="RND-6_FAMILY-9398";Tend="1518";Tstart="955";shortTE="F";uid="fb276007-a621-4b57-9c3c-e74da9b06eb4"
Mc39511	RepeatMasker	Unknown	1	201	1824	-	.	ID="RND-5_FAMILY-8247";Tend="1090";Tstart="891";shortTE="F";uid="29237b78-3af3-4bf2-ad12-23552c508c3f"
Mc39512	RepeatMasker	DNA	56	202	1309	-	.	ID="RND-6_FAMILY-5740";Tend="915";Tstart="769";shortTE="F";uid="38f1a92b-e31f-48db-8a71-f45d8acebedb"
Mc39512	RepeatMasker	Unknown	1105	1411	1852	-	.	ID="RND-5_FAMILY-2353";Tend="770";Tstart="473";shortTE="F";uid="529f9b8a-087e-442f-871c-bba868ffc023"
Mc39513	RepeatMasker	Unknown	1204	1411	1499	+	.	ID="RND-5_FAMILY-1436";Tend="1113";Tstart="896";shortTE="F";uid="c93fbf67-40d8-4b39-998a-338ced9c5dc9"
Mc39513	RepeatMasker	DNA/hAT-Tip100	597	1040	3564	-	.	ID="RND-5_FAMILY-946";Tend="1412";Tstart="970";shortTE="F";uid="475a9551-7151-4428-98fd-2164b10c12ab"
Mc39515	RepeatMasker	DNA	743	1024	507	+	.	ID="DNA4-3_AP";Tend="621";Tstart="358";shortTE="F";uid="4a56c8ad-fb9d-44ad-b818-989c71385932"
Mc39516	RepeatMasker	Unknown	342	1197	5182	+	.	ID="RND-6_FAMILY-12715";Tend="962";Tstart="109";shortTE="F";uid="4608a634-e8f9-4568-b7d3-c793400e87b3"
Mc39516	RepeatMasker	Unknown	83	295	759	+	.	ID="RND-1_FAMILY-88";Tend="170";Tstart="1";shortTE="F";uid="dbc99a5d-a4e9-4a66-a117-8e411a6bfc56"
Mc39516	RepeatMasker	LINE/R1	3	132	477	-	.	ID="RND-1_FAMILY-41";Tend="167";Tstart="36";shortTE="F";uid="bc3c5977-1895-4882-b63a-375221adf0c2"
Mc39517	RepeatMasker	Unknown	984	1411	2311	-	.	ID="RND-1_FAMILY-226";Tend="1314";Tstart="790";shortTE="F";uid="dc538c5c-b274-4982-9def-6c11c8e70632"
Mc3951	RepeatMasker	Unknown	1	363	1961	+	.	ID="RND-6_FAMILY-1538";Tend="361";Tstart="2";shortTE="F";uid="ad8d0b99-2952-4ab1-899b-14df9dd8dc59"
Mc3951	RepeatMasker	DNA/hAT-Charlie	11912	12061	552	+	.	ID="DNA8-51_AP";Tend="124";Tstart="1";shortTE="F";uid="6843c800-ca12-4c1f-b402-92114b48bc58"
Mc3951	RepeatMasker	DNA/Ginger-1	23215	23592	2977	+	.	ID="rnd-6_family-13505";Tend="2194";Tstart="1096";shortTE="F";uid="b84e7e50-b82f-4810-a12a-885ec3afe681"
Mc3951	RepeatMasker	DNA/Ginger-1	22299	22564	2977	+	.	ID="rnd-6_family-13505";Tend="1095";Tstart="329";shortTE="F";uid="0c44652d-85fd-42ca-89c5-7a76923bd70b"
Mc3951	RepeatMasker	DNA/Ginger-1	23584	23947	3178	+	.	ID="RND-1_FAMILY-4";Tend="1117";Tstart="754";shortTE="F";uid="ca760ac9-4ae6-485d-8132-00326b4c7c04"
Mc3951	RepeatMasker	Unknown	10615	11035	1658	+	.	ID="RND-1_FAMILY-1";TEgroup="ctg_3951%7CRND-1_FAMILY-1%7C1";Tend="1132";Tstart="827";shortTE="F";uid="e62898c1-c25e-40bc-9316-08fd77bf7fb1"
Mc3951	RepeatMasker	DNA	6642	7817	678	+	.	ID="DNA4-2_AP";TEgroup="ctg_3951%7CDNA4-2_AP%7C1";Tend="769";Tstart="1";shortTE="F";uid="443d0b9a-209e-406d-a54c-dee768e77a78"
Mc3951	RepeatMasker	Retroposon?	22565	23214	3820	-	.	ID="RND-1_FAMILY-311";Tend="1529";Tstart="920";shortTE="F";uid="b6e1823d-c9ad-400f-adda-a1a7c10dcf5a"
Mc3951	RepeatMasker	DNA/hAT	17758	18540	2076	-	.	ID="RND-6_FAMILY-18432";Tend="922";Tstart="161";shortTE="F";uid="4f428b96-8791-4540-bfe9-bc045f75fc1d"
Mc3951	RepeatMasker	DNA	7632	7841	597	-	.	ID="RND-6_FAMILY-6648";Tend="1198";Tstart="985";shortTE="F";uid="ebbde9e4-91ef-47b8-bb6a-2077b11821ab"
Mc3951	RepeatMasker	DNA/Kolobok-E	12525	12870	879	-	.	ID="RND-6_FAMILY-8614";Tend="389";Tstart="139";shortTE="F";uid="91f098df-4bfd-40a2-9a4e-a256b6176c75"
Mc3951	RepeatMasker	DNA/TcMar-Tc1	4460	4592	411	-	.	ID="MARINER-N22_AG";Tend="187";Tstart="54";shortTE="F";uid="4e889155-d4da-4cbe-bf25-0fd6da02c0e2"
Mc39519	RepeatMasker	DNA/hAT-Ac	1221	1383	1122	+	.	ID="DNA8-39_AP";Tend="162";Tstart="1";shortTE="F";uid="4f2f9347-d2c1-4b52-bbf2-a199984d3c32"
Mc39520	RepeatMasker	DNA	1251	1408	548	-	.	ID="dna-ttaa-1_ap";Tend="402";Tstart="243";shortTE="F";uid="fbeb65e1-9754-490d-b586-e002ee33b4bd"
Mc39521	RepeatMasker	DNA/hAT-hATm	1216	1404	522	+	.	ID="HAT-4C_AP";Tend="191";Tstart="1";shortTE="F";uid="ca19beef-527c-4a80-a95a-1a408c40cb88"
Mc39522	RepeatMasker	RC/Helitron	45	223	1272	-	.	ID="RND-5_FAMILY-15965";Tend="994";Tstart="827";shortTE="F";uid="510c4999-3eca-445f-9a91-b576ff2dfb52"
Mc39522	RepeatMasker	Unknown	127	235	690	-	.	ID="RND-6_FAMILY-27375";Tend="713";Tstart="608";shortTE="F";uid="e5337c17-ef2e-4027-ae08-192b52ed1dba"
Mc39523	RepeatMasker	DNA	323	533	749	+	.	ID="TTAA25_AP";Tend="512";Tstart="303";shortTE="F";uid="b163810e-9ca6-4f35-892b-9a5414ab8afe"
Mc39524	RepeatMasker	DNA/hAT-Charlie	470	860	2689	-	.	ID="RND-1_FAMILY-116";Tend="1278";Tstart="884";shortTE="F";uid="950d5dff-364d-4b82-8e37-c36056cae0a5"
Mc3952	RepeatMasker	DNA/Ginger	22574	22800	406	+	.	ID="RND-1_FAMILY-6";Tend="926";Tstart="708";shortTE="F";uid="1bf5a2bf-01c4-4de6-a589-be0fcc6c72e4"
Mc3952	RepeatMasker	Unknown	2914	3839	621	-	.	ID="RND-6_FAMILY-8586";Tend="2881";Tstart="1931";shortTE="F";uid="0daa8fd7-26e3-4b6f-9da1-e8139796166a"
Mc3952	RepeatMasker	DNA	19734	19978	573	-	.	ID="DNA4-3_AP";Tend="415";Tstart="187";shortTE="F";uid="dcdd47f7-f5eb-4e36-803b-5c97cd27ab9a"
Mc3952	RepeatMasker	Unknown	2	207	804	-	.	ID="RND-1_FAMILY-64";Tend="870";Tstart="733";shortTE="F";uid="c791171e-619f-4f5e-8b2f-ee7b4a4373f9"
Mc3952	RepeatMasker	DNA/TcMar-Tc1	20965	21192	489	-	.	ID="RND-6_FAMILY-1215";Tend="5837";Tstart="5597";shortTE="F";uid="3cc8e0ee-b723-4835-b4d8-852153b13852"
Mc39528	RepeatMasker	DNA/MULE-MuDR	107	419	1470	+	.	ID="MUDR5X_AP";Tend="698";Tstart="407";shortTE="F";uid="85eb3971-f04f-4fd1-bba3-14f98db06d98"
Mc39529	RepeatMasker	DNA/hAT-Tip100	199	314	1051	-	.	ID="RND-6_FAMILY-285";Tend="1019";Tstart="904";shortTE="F";uid="04c40e41-b27f-46c9-9046-ee89b2108e99"
Mc39529	RepeatMasker	DNA	315	746	3395	-	.	ID="RND-1_FAMILY-285";Tend="1185";Tstart="760";shortTE="F";uid="4fb76667-49d4-4525-b7f6-ddaf9bffca07"
Mc39529	RepeatMasker	Unknown	736	964	613	-	.	ID="RND-6_FAMILY-7104";Tend="1324";Tstart="1134";shortTE="F";uid="7129114f-44b4-426b-8494-e2c16f310d4b"
Mc39530	RepeatMasker	Unknown	62	1410	9436	-	.	ID="RND-5_FAMILY-707";Tend="1126";Tstart="1";shortTE="F";uid="3a79a5e8-cad1-4cce-99dc-0ae2c258e86a"
Mc39532	RepeatMasker	DNA/hAT	1206	1407	1550	+	.	ID="RND-6_FAMILY-4085";Tend="1111";Tstart="911";shortTE="F";uid="b92ce69f-1f2e-49b2-b7ba-6189f9d3c002"
Mc39532	RepeatMasker	Unknown	330	701	1156	-	.	ID="RND-6_FAMILY-4087";Tend="1187";Tstart="856";shortTE="F";uid="a92e5d29-4202-4c93-8528-69cb5f3015b2"
Mc39533	RepeatMasker	Unknown	865	981	471	-	.	ID="RND-6_FAMILY-3017";Tend="230";Tstart="118";shortTE="F";uid="873f8fa4-3a5e-4c04-b5eb-59d972d64280"
Mc39534	RepeatMasker	DNA/hAT	1214	1388	475	-	.	ID="DNA8-38_AP";Tend="486";Tstart="319";shortTE="F";uid="c45139c8-9d38-4ef0-8dc5-87bb03cc5252"
Mc39535	RepeatMasker	Retroposon?	1229	1393	1243	-	.	ID="SINE2-1_AP";Tend="1770";Tstart="1600";shortTE="F";uid="df0ffa3c-41a6-4c9a-8dd5-d0c3fa470045"
Mc39535	RepeatMasker	DNA/Ginger-2	1	684	4735	-	.	ID="RND-5_FAMILY-1744";Tend="1615";Tstart="875";shortTE="F";uid="6a53816c-2640-492d-ad95-e89a840519d0"
Mc39536	RepeatMasker	DNA/Ginger-1	19	1399	7453	+	.	ID="RND-6_FAMILY-13505";TEgroup="ctg_39528%7CRND-6_FAMILY-13505%7C1";Tend="2093";Tstart="559";shortTE="F";uid="72eef1e3-ae4c-4071-9cdd-b05997bcc0e9"
Mc3953	RepeatMasker	DNA/hAT	19768	20143	3349	+	.	ID="RND-5_FAMILY-105";Tend="1235";Tstart="859";shortTE="F";uid="da7014f8-2011-44e2-8623-af347bf26112"
Mc3953	RepeatMasker	DNA	16166	16713	486	+	.	ID="dna4-2_ap";TEgroup="ctg_3953%7Cdna4-2_ap%7C1";Tend="264";Tstart="1";shortTE="F";uid="4134cf38-9a37-4426-9545-038e06d5dbca"
Mc3953	RepeatMasker	DNA	10860	11444	2564	+	.	ID="DNA4-2_AP";Tend="769";Tstart="119";shortTE="F";uid="e8f366de-5925-4d21-bfe3-b25749b992f3"
Mc3953	RepeatMasker	Retroposon?	21576	21711	595	+	.	ID="RND-1_FAMILY-338";Tend="1020";Tstart="889";shortTE="F";uid="5affc13c-0627-440f-a420-bd6166957d2c"
Mc3953	RepeatMasker	DNA/hAT-Tip100	13186	13353	481	-	.	ID="RND-6_FAMILY-9379";Tend="1320";Tstart="1170";shortTE="F";uid="fa269b78-fa9a-41e2-97ea-3ebda42b54df"
Mc39538	RepeatMasker	DNA/TcMar-m44	13	1388	2530	-	.	ID="MARINER-3_AP";Tend="1860";Tstart="498";shortTE="F";uid="f38cdf91-919a-416d-a15d-ec5c2619c05c"
Mc39541	RepeatMasker	DNA/hAT-Tip100	1211	1385	957	+	.	ID="RND-6_FAMILY-17617";Tend="313";Tstart="92";shortTE="F";uid="b2bcd6a8-1d64-4d8d-8562-9d471defc2c8"
Mc39541	RepeatMasker	DNA/MULE-MuDR	945	1148	527	+	.	ID="RND-1_FAMILY-60";Tend="1221";Tstart="1057";shortTE="F";uid="1c7e2bc7-4363-403f-a811-00dc78123f6b"
Mc39541	RepeatMasker	DNA/MULE-MuDR	474	787	826	-	.	ID="RND-1_FAMILY-60";Tend="1339";Tstart="1045";shortTE="F";uid="e5804193-291f-4947-93e1-4f04bae487c9"
Mc39542	RepeatMasker	DNA	721	1213	621	+	.	ID="TTAA12_AP";TEgroup="ctg_39534%7CTTAA12_AP%7C1";Tend="589";Tstart="21";shortTE="F";uid="75bd9ddf-9cd2-413e-8974-7a8f2f3edebf"
Mc39542	RepeatMasker	Unknown	266	574	514	-	.	ID="RND-5_FAMILY-531";TEgroup="ctg_39534%7CRND-5_FAMILY-531%7C1";Tend="1480";Tstart="828";shortTE="T";uid="36fd3325-64f0-49d0-ac49-5c0ea51d4f8d"
Mc39542	RepeatMasker	DNA	1218	1408	1133	-	.	ID="ttaa4c_ap";Tend="420";Tstart="231";shortTE="F";uid="431abb9b-689f-4969-99aa-396386d21584"
Mc39543	RepeatMasker	DNA/TcMar-Pogo?	1028	1409	2099	-	.	ID="RND-6_FAMILY-4480";Tend="1682";Tstart="1289";shortTE="F";uid="6811f92c-7ce4-4ff6-b808-7cd01399b0e6"
Mc39544	RepeatMasker	DNA/hAT	1	227	1837	-	.	ID="RND-1_FAMILY-287";Tend="834";Tstart="608";shortTE="F";uid="19a70755-9ddc-46bf-8d51-b76b5f849527"
Mc39545	RepeatMasker	DNA/Kolobok-E	3	361	995	+	.	ID="KOLOBOKE-3_AP";Tend="2177";Tstart="1806";shortTE="F";uid="4f7ca08b-8372-432f-9c5f-58729e16a2f6"
Mc39545	RepeatMasker	Unknown	353	1267	7531	-	.	ID="RND-1_FAMILY-50";Tend="1056";Tstart="147";shortTE="F";uid="be08daa0-85ea-40e2-89f6-7fd800743607"
Mc39546	RepeatMasker	DNA/Ginger	1	1398	8425	-	.	ID="RND-1_FAMILY-6";Tend="2293";Tstart="867";shortTE="F";uid="05fe9303-5664-4f19-b453-1fa192249b04"
Mc39547	RepeatMasker	DNA	1	569	1355	+	.	ID="dna4-1_ap";Tend="823";Tstart="102";shortTE="F";uid="cc57d4ca-617c-42ab-89b1-0580e180fb4a"
Mc39547	RepeatMasker	DNA	1150	1407	1082	+	.	ID="DNA4-2_AP";Tend="181";Tstart="1";shortTE="F";uid="7af70f96-2ff9-4dc5-8a43-3c64db962da9"
Mc3954	RepeatMasker	Unknown	23561	23692	730	+	.	ID="RND-6_FAMILY-3370";Tend="793";Tstart="438";shortTE="F";uid="9ad9d0a0-0f0a-4ae5-9e13-d60b6a5e2b4a"
Mc3954	RepeatMasker	DNA/hAT-Charlie	3	363	1537	+	.	ID="RND-5_FAMILY-1342";Tend="1261";Tstart="928";shortTE="F";uid="1eddae05-6883-44f2-a63c-c52333835652"
Mc3954	RepeatMasker	DNA	18944	19564	1722	-	.	ID="dna4-2_ap";Tend="1207";Tstart="3";shortTE="F";uid="6101deb0-2c12-48c8-b9f1-5eecf5cb399e"
Mc3954	RepeatMasker	Unknown	18123	18267	442	-	.	ID="RND-5_FAMILY-3279";Tend="450";Tstart="300";shortTE="F";uid="247e11d0-d642-4c04-8a7c-d7172c9b8556"
Mc3954	RepeatMasker	DNA/Kolobok-E	5245	5550	1131	-	.	ID="RND-6_FAMILY-12898";Tend="1358";Tstart="1053";shortTE="F";uid="722a8cf4-e4e9-4b13-9086-2ee3bc035ec1"
Mc3954	RepeatMasker	Unknown	23693	23848	835	-	.	ID="RND-1_FAMILY-52";Tend="1666";Tstart="1472";shortTE="F";uid="8ce2beb7-727a-40ce-9856-9d2c647c5754"
Mc3954	RepeatMasker	DNA/hAT-Tip100	12310	12659	565	-	.	ID="RND-6_FAMILY-4788";TEgroup="ctg_3954%7CRND-6_FAMILY-4788%7C1";Tend="1655";Tstart="89";shortTE="T";uid="72ae1c9a-fb9b-451b-8e5f-c93ecb249843"
Mc3954	RepeatMasker	DNA	21774	22146	1698	-	.	ID="TTAA16_AP";Tend="552";Tstart="190";shortTE="F";uid="898bc394-f9cd-4ff2-9d16-7163dd947ab6"
Mc39550	RepeatMasker	DNA/hAT-Ac	1208	1409	1670	+	.	ID="RND-6_FAMILY-120";Tend="1116";Tstart="922";shortTE="F";uid="a7f4c3e7-de53-42b4-ae62-51901e3390af"
Mc39551	RepeatMasker	LTR	2	1393	7004	-	.	ID="RND-5_FAMILY-2472";Tend="1367";Tstart="1";shortTE="F";uid="98638da1-a4e0-4c1f-acf4-5d2dff8a001d"
Mc39552	RepeatMasker	Unknown	1142	1373	562	-	.	ID="RND-6_FAMILY-12908";Tend="740";Tstart="508";shortTE="F";uid="4b95580a-2064-4829-bb3f-274bfdfe7376"
Mc39553	RepeatMasker	Unknown	586	765	575	+	.	ID="RND-1_FAMILY-55";Tend="194";Tstart="28";shortTE="F";uid="bfeeb3fc-d83b-47df-ba31-b7413c1a430c"
Mc39554	RepeatMasker	DNA/Ginger-1	1	357	2905	+	.	ID="RND-6_FAMILY-3412";Tend="1217";Tstart="856";shortTE="F";uid="a48666f3-9832-49cb-978a-d1119b15292c"
Mc39554	RepeatMasker	DNA/Ginger-1	719	1408	4658	-	.	ID="RND-6_FAMILY-11732";Tend="2291";Tstart="1546";shortTE="F";uid="768cc1b7-d5f2-49f2-87bc-ffceb5a3c7d2"
Mc39554	RepeatMasker	DNA/Kolobok-E	545	733	787	-	.	ID="RND-6_FAMILY-12898";Tend="1506";Tstart="1311";shortTE="F";uid="bc48a5db-a834-4a54-bae1-e7afd6fe9b50"
Mc39555	RepeatMasker	DNA/Maverick	84	367	495	-	.	ID="RND-5_FAMILY-2058";Tend="381";Tstart="95";shortTE="F";uid="49fa4ab8-818d-4084-9baa-9af33416b602"
Mc39555	RepeatMasker	Unknown	1194	1408	1786	-	.	ID="RND-6_FAMILY-8896";Tend="840";Tstart="626";shortTE="F";uid="f87f0183-8afd-481c-a1c2-db5bf54d1b7d"
Mc39556	RepeatMasker	Unknown	323	708	3197	+	.	ID="RND-6_FAMILY-15035";Tend="1266";Tstart="874";shortTE="F";uid="87b1bf2d-351e-4f42-af8d-eb2d4cbcc4ed"
Mc3955	RepeatMasker	LINE/I	2200	2449	500	+	.	ID="RND-6_FAMILY-33338";Tend="858";Tstart="614";shortTE="F";uid="2ff615bf-3cbb-4b73-97ed-ec263a894a2b"
Mc3955	RepeatMasker	Unknown	22623	23483	5504	+	.	ID="RND-6_FAMILY-31514";Tend="1280";Tstart="424";shortTE="F";uid="f33994d9-ee46-48f7-98c9-85373c2f15f7"
Mc3955	RepeatMasker	Unknown	10617	10915	953	+	.	ID="RND-5_FAMILY-3146";Tend="1156";Tstart="903";shortTE="F";uid="9b6028c7-23fa-4048-942f-52d993d6ed43"
Mc3955	RepeatMasker	Unknown	2047	2381	695	-	.	ID="RND-5_FAMILY-8227";Tend="738";Tstart="446";shortTE="F";uid="96f9df22-ebda-4da0-b47f-6201439bfd9d"
Mc3955	RepeatMasker	Retroposon?	23410	23912	2399	-	.	ID="RND-6_FAMILY-21009";Tend="1272";Tstart="772";shortTE="F";uid="6e2dc010-3405-4a54-8167-974e792b8c9a"
Mc3955	RepeatMasker	Unknown	1	226	1685	-	.	ID="RND-5_FAMILY-6674";Tend="1082";Tstart="859";shortTE="F";uid="c58b345c-3687-4aab-b89a-3ccdfb23b9dc"
Mc3955	RepeatMasker	Unknown	2669	2877	777	-	.	ID="RND-6_FAMILY-10375";Tend="1633";Tstart="1435";shortTE="F";uid="ef6b04be-ff36-414f-94b5-356783b24c8a"
Mc39558	RepeatMasker	DNA/MULE-MuDR	764	893	538	+	.	ID="MUDR12X_AP";Tend="303";Tstart="164";shortTE="F";uid="5227b550-a0db-4de5-a51b-99b8d765f31d"
Mc39558	RepeatMasker	DNA/MULE-MuDR	1201	1334	633	+	.	ID="RND-6_FAMILY-674";Tend="1701";Tstart="1569";shortTE="F";uid="724fc1fb-c876-428d-a605-85d59bbe246c"
Mc39558	RepeatMasker	DNA/MULE-MuDR	1041	1322	499	-	.	ID="mudr12x_ap";Tend="190";Tstart="1";shortTE="F";uid="ab977c31-95b5-44ae-8570-7f3f9124fa2c"
Mc39558	RepeatMasker	Unknown	3	207	1506	-	.	ID="RND-5_FAMILY-4525";Tend="1028";Tstart="823";shortTE="F";uid="708c37da-b48d-4d55-b0d6-8c858e09e49e"
Mc39559	RepeatMasker	DNA/hAT	107	546	1558	-	.	ID="rnd-1_family-298";Tend="1288";Tstart="855";shortTE="F";uid="f6446242-47ca-4eea-bcdc-e2bc5d4024a1"
Mc39560	RepeatMasker	DNA/hAT-Tip100	484	690	1654	+	.	ID="RND-6_FAMILY-806";Tend="913";Tstart="710";shortTE="F";uid="2b178335-1d0b-4dc4-b1fd-1d05826e47c3"
Mc39561	RepeatMasker	DNA	3	273	1528	-	.	ID="ttaa4_ap";Tend="269";Tstart="1";shortTE="F";uid="dd125f59-8831-4254-a822-80a83947ca61"
Mc39561	RepeatMasker	DNA/Kolobok-E	335	606	611	-	.	ID="KOLOBOKE-2_AP";Tend="1375";Tstart="1122";shortTE="F";uid="9424b426-6d2f-43b1-8705-55d0f4a6cd9b"
Mc39562	RepeatMasker	DNA/Ginger-1	1174	1408	2017	+	.	ID="RND-1_FAMILY-4";Tend="985";Tstart="751";shortTE="F";uid="32e00b0a-452f-40dd-9bd8-92b89aff40b9"
Mc39562	RepeatMasker	Unknown	1051	1162	784	+	.	ID="RND-6_FAMILY-5566";Tend="326";Tstart="217";shortTE="F";uid="e12c4bc9-2039-45d8-8f63-2d7ba2a9773c"
Mc39562	RepeatMasker	Unknown	533	744	1382	+	.	ID="RND-5_FAMILY-6221";Tend="671";Tstart="466";shortTE="F";uid="a635ca84-6e48-4f7a-8923-63419d9b0bf4"
Mc39562	RepeatMasker	Unknown	718	1059	1190	-	.	ID="RND-1_FAMILY-77";Tend="1630";Tstart="1289";shortTE="F";uid="7911d314-6712-40b4-b049-55404a902404"
Mc39562	RepeatMasker	DNA/hAT-Tip100	1	259	2142	-	.	ID="RND-6_FAMILY-9503";Tend="1010";Tstart="756";shortTE="F";uid="61784912-e2c1-4ba6-b717-89ab1d9a7f9e"
Mc39563	RepeatMasker	DNA/hAT-Tip100	978	1408	3436	-	.	ID="RND-1_FAMILY-160";Tend="1690";Tstart="1263";shortTE="F";uid="40c19ed6-18fd-4d4f-87a5-c7ce9a962656"
Mc39564	RepeatMasker	DNA/Maverick	1	250	2153	+	.	ID="RND-6_FAMILY-6586";Tend="2188";Tstart="1939";shortTE="F";uid="d7f4d29c-90ef-4b05-915f-0550d38936c5"
Mc39564	RepeatMasker	DNA/Maverick	344	2331	6764	+	.	ID="RND-5_FAMILY-5550";TEgroup="ctg_39556%7CRND-5_FAMILY-5550%7C1";Tend="1769";Tstart="26";shortTE="F";uid="e17ec418-e6fe-48f5-913b-0c607f64f751"
Mc39564	RepeatMasker	LINE/R1	2341	2449	582	-	.	ID="SART-2_API";Tend="1825";Tstart="1707";shortTE="F";uid="a8e22ff1-3956-4351-9c71-b2aafc6e4d82"
Mc39565	RepeatMasker	DNA/hAT-hAT19	1110	1407	1650	-	.	ID="HAT-N15_AP";Tend="585";Tstart="295";shortTE="F";uid="79d3734c-8028-4505-94b1-92b4e01e3c1d"
Mc39567	RepeatMasker	Retroposon?	974	1408	3639	+	.	ID="RND-6_FAMILY-3739";Tend="1151";Tstart="727";shortTE="F";uid="ec617272-c679-4728-9d92-a6c9c350e987"
Mc3956	RepeatMasker	Retroposon?	23010	23392	769	+	.	ID="RND-1_FAMILY-311";Tend="613";Tstart="238";shortTE="F";uid="a4739f01-b110-4b72-a9fa-40eaa4d2d5b0"
Mc3956	RepeatMasker	DNA	967	1406	2405	+	.	ID="ttaa4_ap";Tend="433";Tstart="1";shortTE="F";uid="cf92dd44-03fe-4cee-a695-28b734a12a72"
Mc3956	RepeatMasker	DNA/hAT-Charlie	14628	14860	677	+	.	ID="HAT-N1_AP";Tend="561";Tstart="332";shortTE="F";uid="be587c9b-9772-455c-aad9-3a9f0d68a491"
Mc3956	RepeatMasker	Retroposon?	24006	24258	593	+	.	ID="SINE2-1_AP";Tend="1265";Tstart="993";shortTE="F";uid="8bd2b3e3-a64c-4862-a6b7-d0412a1f2278"
Mc3956	RepeatMasker	DNA/hAT-Tip100	1	393	1501	+	.	ID="RND-6_FAMILY-8445";Tend="1351";Tstart="1042";shortTE="F";uid="c5f2655d-32d8-44b2-b6b2-144c40540941"
Mc3956	RepeatMasker	Unknown	23379	23695	2836	+	.	ID="RND-1_FAMILY-131";Tend="752";Tstart="436";shortTE="F";uid="60097d6c-fdfe-4917-929d-9bba823ee404"
Mc3956	RepeatMasker	DNA/Kolobok-E	24354	24558	432	+	.	ID="RND-6_FAMILY-22667";Tend="1250";Tstart="1065";shortTE="F";uid="15d797ec-31bc-4e53-880d-b78c7cc2aa07"
Mc3956	RepeatMasker	Unknown	23696	23992	2640	-	.	ID="RND-1_FAMILY-233";Tend="537";Tstart="54";shortTE="F";uid="f5b4371b-164c-483d-9d0f-5a9ac25a933c"
Mc39568	RepeatMasker	DNA/TcMar-m44	1397	1805	725	-	.	ID="RND-4_FAMILY-1477";Tend="375";Tstart="1";shortTE="F";uid="efc938ec-37ed-48fd-bdcf-45028747db8b"
Mc39569	RepeatMasker	Unknown	1210	1356	682	-	.	ID="RND-6_FAMILY-6840";Tend="1335";Tstart="1190";shortTE="F";uid="93cce98f-8ef9-4a16-92f2-ca0b45da69d6"
Mc39570	RepeatMasker	DNA/hAT-Tip100	1264	1408	1077	+	.	ID="RND-5_FAMILY-946";Tend="1104";Tstart="957";shortTE="F";uid="e7e1b7d0-bae7-48b8-a34a-4771b315c6fe"
Mc39573	RepeatMasker	DNA/TcMar-Pogo	1206	1408	880	+	.	ID="RND-6_FAMILY-6960";Tend="404";Tstart="197";shortTE="F";uid="fc7b1394-e83f-49e1-a872-83d4cedb3b25"
Mc39574	RepeatMasker	Retroposon?	461	1115	2007	+	.	ID="SINE2-1_AP";TEgroup="ctg_39566%7CSINE2-1_AP%7C1";Tend="1372";Tstart="1";shortTE="F";uid="9b4911c5-6b97-4200-b059-e8c8942ae529"
Mc39574	RepeatMasker	Unknown	1051	1408	2388	+	.	ID="RND-5_FAMILY-1427";Tend="392";Tstart="33";shortTE="F";uid="2d5618ec-0462-4427-b2ba-4205fa07179f"
Mc39574	RepeatMasker	DNA/Kolobok-E	870	1056	1562	-	.	ID="koloboke-2_ap";Tend="2182";Tstart="1677";shortTE="F";uid="ee9d4fa9-914c-4fac-b962-1ab18f93f7ca"
Mc39574	RepeatMasker	DNA/Ginger-1	336	882	1555	-	.	ID="RND-6_FAMILY-13505";Tend="2370";Tstart="1832";shortTE="F";uid="874f1a44-cda9-4dd3-9690-045471f403c1"
Mc39575	RepeatMasker	DNA/Kolobok-E	7	193	1118	+	.	ID="KOLOBOKE-3_AP";Tend="2175";Tstart="1991";shortTE="F";uid="57aebee9-e6c2-41ca-a21b-449d14f24040"
Mc39575	RepeatMasker	DNA/Ginger-1	34	215	868	-	.	ID="GINGER1-1_AP";Tend="5197";Tstart="5012";shortTE="F";uid="50aac1c3-44a1-455c-b721-f227e25eaeed"
Mc39576	RepeatMasker	Unknown	1	741	3371	+	.	ID="RND-1_FAMILY-9";Tend="898";Tstart="163";shortTE="F";uid="4f3e92d6-183e-4b41-b54d-f382fc881f95"
Mc39577	RepeatMasker	DNA	1	517	4273	-	.	ID="RND-6_FAMILY-639";Tend="1468";Tstart="957";shortTE="F";uid="ac9f3a7c-dd23-4f98-b73a-e2b439fe3b97"
Mc3957	RepeatMasker	DNA/TcMar-Pogo	13166	13704	3020	+	.	ID="RND-6_FAMILY-11251";TEgroup="ctg_3957%7CRND-6_FAMILY-11251%7C1";Tend="1393";Tstart="613";shortTE="F";uid="aec52e6e-cec8-48f2-831c-2294d04ad46d"
Mc3957	RepeatMasker	DNA/Ginger-1	14372	14597	648	+	.	ID="ginger1-1_ap";Tend="5194";Tstart="5025";shortTE="F";uid="636e88fa-4221-4177-ab1a-0c415729820e"
Mc3957	RepeatMasker	DNA/Ginger-1	14699	15612	930	+	.	ID="RND-6_FAMILY-13505";Tend="2272";Tstart="1412";shortTE="F";uid="eede8ed0-b82b-4803-b25f-a06a74f5dacb"
Mc3957	RepeatMasker	Retroposon?	14598	15587	3320	-	.	ID="SINE2-1_AP";Tend="1868";Tstart="1";shortTE="F";uid="61138af0-5e45-4889-92e6-0036433c1fda"
Mc3957	RepeatMasker	RC/Helitron	9701	9945	1596	-	.	ID="RND-6_FAMILY-18865";Tend="1145";Tstart="901";shortTE="F";uid="06d9490e-1c4b-4be0-9df0-ce1108341fe3"
Mc3957	RepeatMasker	DNA	23592	23776	976	-	.	ID="ttaa3b_ap";Tend="195";Tstart="1";shortTE="F";uid="840e2a58-5c7c-4d5f-b7ef-504fdec3c5f2"
Mc39578	RepeatMasker	DNA/Kolobok-E	966	1406	620	+	.	ID="RND-6_FAMILY-12902";Tend="1535";Tstart="1119";shortTE="F";uid="34ca0e56-3cab-46d8-8351-9fca466dd0ba"
Mc39578	RepeatMasker	RC/Helitron	1	475	4011	+	.	ID="RND-1_FAMILY-247";Tend="559";Tstart="85";shortTE="F";uid="39fd5187-1de0-487f-86cc-11807a3129c1"
Mc39578	RepeatMasker	RC/Helitron	517	868	2377	+	.	ID="RND-6_FAMILY-9600";Tend="1641";Tstart="1296";shortTE="F";uid="31d48b1b-461f-48cb-9dd7-76b2fa1794a3"
Mc39578	RepeatMasker	DNA/Kolobok-E	959	1338	1379	-	.	ID="KOLOBOKE-2_AP";Tend="2232";Tstart="1834";shortTE="F";uid="ee963374-806b-4bf4-bf2b-0f9cdf8fcace"
Mc39579	RepeatMasker	DNA	412	599	1433	-	.	ID="RND-6_FAMILY-12458";Tend="1261";Tstart="1081";shortTE="F";uid="f29df565-118c-4836-85e6-212db613ad5c"
Mc39579	RepeatMasker	Unknown	575	1406	6335	-	.	ID="RND-5_FAMILY-746";Tend="1279";Tstart="456";shortTE="F";uid="d30d5c6b-a774-4b12-90dc-902d330bb60d"
Mc39580	RepeatMasker	DNA/hAT-hATm	832	1127	543	+	.	ID="HAT-4_AP";Tend="2143";Tstart="1848";shortTE="F";uid="7f8540d8-b761-430a-ba0b-bc61e79c6d64"
Mc39580	RepeatMasker	DNA/hAT-hAT19	105	555	2853	-	.	ID="RND-5_FAMILY-3402";Tend="803";Tstart="343";shortTE="F";uid="e7d612dd-72f4-412b-963e-ca0de0352748"
Mc39583	RepeatMasker	Unknown	1259	1397	770	+	.	ID="RND-1_FAMILY-64";Tend="868";Tstart="730";shortTE="F";uid="49c5cf31-469e-46b1-803a-123341100b5f"
Mc39583	RepeatMasker	Unknown	1	720	6348	-	.	ID="RND-1_FAMILY-36";Tend="1572";Tstart="858";shortTE="F";uid="b0ad7dcc-eda4-49a8-a2d0-911ba9ac1a2c"
Mc39584	RepeatMasker	DNA/MULE-MuDR	1307	1582	551	+	.	ID="rnd-1_family-175";Tend="1064";Tstart="672";shortTE="F";uid="36ce7e12-2cd9-4bc0-8108-2629fbc1c68f"
Mc39584	RepeatMasker	Unknown	3420	3583	778	+	.	ID="RND-5_FAMILY-725";Tend="1535";Tstart="1371";shortTE="F";uid="a7e07d51-84e1-459b-9e03-0eb731e5ad7c"
Mc39584	RepeatMasker	Unknown	1	838	2076	+	.	ID="RND-5_FAMILY-725";TEgroup="ctg_39576%7CRND-5_FAMILY-725%7C1";Tend="1347";Tstart="114";shortTE="F";uid="85790336-3204-44e4-bf81-e36d510afb5d"
Mc39584	RepeatMasker	DNA	2154	2544	1018	-	.	ID="TTAA4B_AP";Tend="429";Tstart="1";shortTE="F";uid="b30981e2-1d83-44aa-9849-4c9a820559cf"
Mc39585	RepeatMasker	DNA/TcMar-Tc1	1	455	2883	+	.	ID="RND-6_FAMILY-4092";Tend="1487";Tstart="1061";shortTE="F";uid="e90928e4-e358-4c32-b7c9-cfe1552f011c"
Mc39585	RepeatMasker	DNA/TcMar-Tc1	723	1111	601	+	.	ID="rnd-6_family-123";Tend="1571";Tstart="807";shortTE="F";uid="5dad58e4-4c60-4306-9b9a-4536a458d67a"
Mc39585	RepeatMasker	Unknown	522	722	671	+	.	ID="RND-5_FAMILY-9632";Tend="1500";Tstart="1304";shortTE="F";uid="5dc9356a-ea92-4ac2-a93e-7592ef127ded"
Mc39585	RepeatMasker	DNA/TcMar-Tc1	1045	2294	5535	-	.	ID="RND-6_FAMILY-4092";Tend="1954";Tstart="832";shortTE="F";uid="0478ac2d-7449-4b1c-ba12-306650026096"
Mc39586	RepeatMasker	DNA/Kolobok-E	802	1402	838	-	.	ID="KOLOBOKE-4_AP";Tend="3351";Tstart="2695";shortTE="F";uid="17654609-7bc8-4c07-b28a-2e0e2035e77f"
Mc3958	RepeatMasker	DNA/Kolobok-E	11861	12041	544	+	.	ID="RND-6_FAMILY-5126";Tend="1093";Tstart="925";shortTE="F";uid="4b5ec787-4a7e-4e75-9569-b15f3656a090"
Mc3958	RepeatMasker	DNA/hAT	11531	11987	779	-	.	ID="RND-6_FAMILY-9061";TEgroup="ctg_3958%7CRND-6_FAMILY-9061%7C1";Tend="1553";Tstart="658";shortTE="F";uid="9252fd32-0786-429d-81ff-90865133ec5c"
Mc3958	RepeatMasker	DNA/hAT	22474	22736	666	-	.	ID="RND-6_FAMILY-9061";TEgroup="ctg_3958%7CRND-6_FAMILY-9061%7C2";Tend="1566";Tstart="647";shortTE="F";uid="a9d258ab-f7d5-469c-9bee-5ec554097d15"
Mc39588	RepeatMasker	DNA	1	1152	8114	+	.	ID="RND-6_FAMILY-1721";Tend="1507";Tstart="315";shortTE="F";uid="5ec9e064-1fd2-4d3b-961f-7b00d37f4c38"
Mc39589	RepeatMasker	DNA/hAT-Ac	262	661	555	+	.	ID="RND-6_FAMILY-535";Tend="1095";Tstart="676";shortTE="F";uid="e468de1d-bd97-41cc-aee9-9d49238a139c"
Mc39589	RepeatMasker	DNA/hAT-Ac	1	422	3009	-	.	ID="RND-6_FAMILY-214";Tend="1248";Tstart="682";shortTE="F";uid="1b5795c3-5cba-4b9b-818a-224ba1bd240f"
Mc39590	RepeatMasker	DNA	662	1112	2719	-	.	ID="ttaa3b_ap";Tend="436";Tstart="1";shortTE="F";uid="1f2ef9f1-199c-4aa6-93cf-bbe7f115a8bf"
Mc39591	RepeatMasker	DNA/hAT-hAT19	1	762	649	+	.	ID="hat-4_lmi";Tend="1447";Tstart="759";shortTE="F";uid="a10b5fb9-3bdb-4ae5-8f07-7f2ca155e55d"
Mc39591	RepeatMasker	DNA/hAT-hAT19	824	1285	1196	+	.	ID="dna8-95_ap";Tend="687";Tstart="246";shortTE="F";uid="e269f015-eb3e-4d24-aa57-026a94517a04"
Mc39592	RepeatMasker	Unknown	1191	1406	1238	+	.	ID="RND-5_FAMILY-225";Tend="490";Tstart="281";shortTE="F";uid="6cee48b4-7ec1-452a-add2-457a4955983a"
Mc39593	RepeatMasker	Unknown	1	117	665	+	.	ID="RND-1_FAMILY-132";Tend="1195";Tstart="1094";shortTE="F";uid="264e08f1-b06f-4359-80eb-f119e1f93df7"
Mc39593	RepeatMasker	Unknown	588	1406	4701	+	.	ID="RND-1_FAMILY-132";Tend="1294";Tstart="497";shortTE="F";uid="ec6a4e0f-3822-41ba-9a8c-604ba5ba11bb"
Mc39594	RepeatMasker	LINE/I	1	366	1161	+	.	ID="RND-6_FAMILY-8805";Tend="1340";Tstart="975";shortTE="F";uid="f50000df-9732-4597-81f2-7a9ca571a724"
Mc39594	RepeatMasker	DNA/PIF-Harbinger	723	1169	1505	-	.	ID="HARBINGER-2_LMI";Tend="1081";Tstart="630";shortTE="F";uid="f2e740cd-bfbc-44ed-84f7-f4be3dc14e12"
Mc39595	RepeatMasker	Unknown	1013	1406	3465	-	.	ID="RND-1_FAMILY-309";Tend="1145";Tstart="727";shortTE="F";uid="2f3c431c-e958-47c0-9768-8c781a76f385"
Mc39596	RepeatMasker	DNA/TcMar-Mariner	1	275	2294	+	.	ID="RND-6_FAMILY-24253";Tend="943";Tstart="670";shortTE="F";uid="1675b359-2768-4df4-9a42-32f14ed96382"
Mc39597	RepeatMasker	LINE/R1	3	1406	10512	-	.	ID="RND-1_FAMILY-82";Tend="1562";Tstart="155";shortTE="F";uid="2d588c37-f9da-4723-901a-3345b8b93238"
Mc3959	RepeatMasker	DNA/Ginger	11429	11957	813	+	.	ID="RND-1_FAMILY-6";Tend="1290";Tstart="706";shortTE="F";uid="4864c8c6-4bc4-448e-8186-d19145c40b47"
Mc3959	RepeatMasker	DNA	19548	19657	646	-	.	ID="TTAA2D_AP";Tend="431";Tstart="320";shortTE="F";uid="4e618324-a0cc-402f-9301-ce735a8d78df"
Mc3959	RepeatMasker	DNA	15118	15472	941	-	.	ID="DNA4-2_AP";Tend="763";Tstart="390";shortTE="F";uid="d0d4911c-a192-4fcf-962d-e9357f822231"
Mc3959	RepeatMasker	LINE/I	7711	7857	932	-	.	ID="RND-6_FAMILY-12485";Tend="1221";Tstart="1078";shortTE="F";uid="6cb933e8-3cef-4daa-acb9-66338fe19f1f"
Mc3959	RepeatMasker	DNA	19920	20220	1269	-	.	ID="TTAA2D_AP";Tend="320";Tstart="1";shortTE="F";uid="405ebb2e-68b9-4bb9-a36a-b31baf758c38"
Mc3959	RepeatMasker	DNA	5023	5241	628	-	.	ID="DNA8-5_AP";Tend="234";Tstart="1";shortTE="F";uid="7cf1e3b4-65f5-44bc-968d-da8227ca6a79"
Mc39598	RepeatMasker	DNA/Maverick	556	1406	6522	+	.	ID="RND-5_FAMILY-2058";Tend="851";Tstart="1";shortTE="F";uid="7ae1e916-c473-47e4-b977-87d3025972e5"
Mc39599	RepeatMasker	Unknown	1	567	2829	-	.	ID="RND-6_FAMILY-242";Tend="765";Tstart="207";shortTE="F";uid="0ebc65e2-dc31-4cd5-b789-dbcf6d4808df"
Mc39599	RepeatMasker	Unknown	561	823	2078	-	.	ID="RND-1_FAMILY-199";Tend="746";Tstart="487";shortTE="F";uid="ee5f9225-5cdb-4c23-a7bf-a1a08686e6d0"
Mc39599	RepeatMasker	Unknown	815	1406	3430	-	.	ID="RND-6_FAMILY-242";Tend="1018";Tstart="431";shortTE="F";uid="e4112f59-2d8f-416b-b805-36e09c3b428e"
Mc39601	RepeatMasker	LTR/Gypsy	1	472	1237	+	.	ID="RND-6_FAMILY-14619";Tend="1136";Tstart="664";shortTE="F";uid="c00e9bc7-f8a6-449f-968a-03c764261936"
Mc39601	RepeatMasker	Unknown	765	1406	1239	+	.	ID="RND-5_FAMILY-8247";Tend="1435";Tstart="895";shortTE="F";uid="4920237d-7e9a-49e7-ab90-504fcb3dc49b"
Mc39602	RepeatMasker	Unknown	1198	1406	1842	+	.	ID="RND-6_FAMILY-9656";Tend="1065";Tstart="857";shortTE="F";uid="331a1727-5112-45de-8027-3755e0c2d9db"
Mc39603	RepeatMasker	DNA/hAT-Tip100	646	1406	4583	+	.	ID="RND-6_FAMILY-1329";Tend="983";Tstart="234";shortTE="F";uid="515e95ec-93b9-42c6-8972-7d191579aa51"
Mc39606	RepeatMasker	DNA/Ginger-1	1	1406	7949	+	.	ID="rnd-6_family-11732";Tend="2341";Tstart="901";shortTE="F";uid="f56b2d5a-7b6b-4b5b-ba3d-24bb47a1475b"
Mc396	RepeatMasker	DNA/hAT?	57057	57437	570	+	.	ID="RND-5_FAMILY-3449";Tend="2175";Tstart="1804";shortTE="F";uid="ee385b6a-a8a9-477e-bb93-425e76680120"
Mc396	RepeatMasker	DNA/hAT-Charlie	31704	32122	2927	+	.	ID="RND-1_FAMILY-176";Tend="1381";Tstart="973";shortTE="F";uid="d0aea706-a745-4cc1-839b-a489aa677f51"
Mc396	RepeatMasker	DNA	34230	34467	477	+	.	ID="DNA4-3_AP";Tend="478";Tstart="277";shortTE="F";uid="af59c85d-0175-4bae-bb81-76b1ed02c672"
Mc396	RepeatMasker	DNA	7914	8284	480	+	.	ID="DNA4-2_AP";Tend="441";Tstart="93";shortTE="F";uid="5b3462e2-7138-45b2-8bd6-0353b1b98050"
Mc396	RepeatMasker	Unknown	21963	22289	680	+	.	ID="RND-6_FAMILY-12908";Tend="740";Tstart="424";shortTE="F";uid="622f58e0-8ad8-4435-a6f8-ce2880774515"
Mc396	RepeatMasker	Unknown	21540	21960	2316	+	.	ID="RND-5_FAMILY-500";Tend="1160";Tstart="741";shortTE="F";uid="73d3ae46-cf3e-49a7-a1f4-4a56a49a1405"
Mc396	RepeatMasker	DNA	3020	3726	1497	+	.	ID="DNA4-2_AP";Tend="769";Tstart="8";shortTE="F";uid="6ec9afa5-204a-45b0-a302-ac918748debb"
Mc396	RepeatMasker	Unknown	16622	16861	1256	+	.	ID="RND-6_FAMILY-3784";Tend="1316";Tstart="1077";shortTE="F";uid="c9f4c5ea-3a9e-4943-8b6c-096701a57c73"
Mc396	RepeatMasker	Unknown	22288	22496	1398	+	.	ID="RND-5_FAMILY-500";Tend="1364";Tstart="1157";shortTE="F";uid="92d36b96-7586-427b-aa62-9cfc785ec314"
Mc396	RepeatMasker	DNA	32526	32731	708	-	.	ID="TTAA3_AP";Tend="427";Tstart="235";shortTE="F";uid="5af746e7-892b-4ca9-aeed-280d9270e84e"
Mc396	RepeatMasker	DNA/Kolobok-T2	59357	59474	428	-	.	ID="REP-4_PBA";Tend="658";Tstart="540";shortTE="F";uid="15f6753b-d87f-4f2e-948a-4463f37d5e41"
Mc396	RepeatMasker	Unknown	34564	34991	490	-	.	ID="RND-5_FAMILY-531";TEgroup="ctg_396%7CRND-5_FAMILY-531%7C1";Tend="1477";Tstart="756";shortTE="F";uid="566e7f06-f414-489f-ad30-362b901880e6"
Mc396	RepeatMasker	DNA	64436	64998	1294	-	.	ID="TTAA18_AP";Tend="558";Tstart="10";shortTE="F";uid="ad686b9f-08a6-4b06-a44d-5b6a0f4448b3"
Mc396	RepeatMasker	DNA/Ginger-1	70976	71994	7872	-	.	ID="rnd-6_family-11732";Tend="2280";Tstart="1281";shortTE="F";uid="2154e58b-894c-4416-9653-d4f802923987"
Mc396	RepeatMasker	DNA	36701	36947	417	-	.	ID="TTAA2D_AP";Tend="363";Tstart="104";shortTE="F";uid="78003327-3923-4eaa-a324-fd8d366c40ca"
Mc396	RepeatMasker	Unknown	16208	16433	1159	-	.	ID="RND-6_FAMILY-3784";TEgroup="ctg_396%7CRND-6_FAMILY-3784%7C1";Tend="1335";Tstart="718";shortTE="F";uid="d91d4a0d-a3e3-4476-8537-bf92a3b8eb2a"
Mc396	RepeatMasker	DNA/PIF-Spy	10774	10880	420	-	.	ID="ISL2EU-3N1_CFL";Tend="320";Tstart="216";shortTE="F";uid="31db84fc-0ece-4663-b3e1-c286d1efba94"
Mc3960	RepeatMasker	Unknown	720	1342	2562	+	.	ID="RND-6_FAMILY-11915";Tend="1491";Tstart="911";shortTE="F";uid="a18b1b4f-69b7-4b5b-ab01-52da4150f449"
Mc3960	RepeatMasker	DNA	23413	23578	758	+	.	ID="TTAA3_AP";Tend="147";Tstart="1";shortTE="F";uid="a6a8b47d-3180-4c73-82a5-ac92c484b476"
Mc3960	RepeatMasker	RC/Helitron	263	591	1406	+	.	ID="RND-1_FAMILY-123";Tend="940";Tstart="627";shortTE="F";uid="07f0be7d-fcd7-4a48-94a7-245a567e1ca0"
Mc3960	RepeatMasker	DNA	11530	11995	2181	+	.	ID="TTAA13B_AP";Tend="446";Tstart="4";shortTE="F";uid="d2f4be5e-d12d-42d7-86e1-7b7b96f3ab2c"
Mc3960	RepeatMasker	Unknown	1495	1906	1234	+	.	ID="RND-6_FAMILY-11915";Tend="807";Tstart="361";shortTE="F";uid="ed6642f0-fc16-425a-afa0-ed96687b812c"
Mc3960	RepeatMasker	Unknown	19557	20787	5400	+	.	ID="RND-6_FAMILY-27375";Tend="1750";Tstart="613";shortTE="F";uid="e41f88bf-e3ea-46e9-8891-2be0adc48718"
Mc3960	RepeatMasker	LINE/CR1	24614	24814	924	+	.	ID="RND-6_FAMILY-2500";Tend="611";Tstart="412";shortTE="F";uid="9e5463fa-1986-4480-95ee-f4f6ca74f785"
Mc3960	RepeatMasker	DNA	18168	18503	461	-	.	ID="DNAX-2_AP";Tend="340";Tstart="10";shortTE="F";uid="a44f3b20-841a-4cc2-9b01-44e921b90e6e"
Mc3960	RepeatMasker	DNA	15751	15908	697	-	.	ID="TTAA2C_AP";Tend="423";Tstart="291";shortTE="F";uid="1278d98d-18eb-424b-99d8-518b3483647f"
Mc3960	RepeatMasker	DNA/hAT-Tip100	18806	19340	2320	-	.	ID="HAT-N16_AP";Tend="613";Tstart="1";shortTE="F";uid="044959bd-576e-43a9-aad1-a162d377c8dc"
Mc3960	RepeatMasker	DNA	1907	2158	1114	-	.	ID="RND-1_FAMILY-316";Tend="1783";Tstart="1174";shortTE="F";uid="2e590411-4102-489b-bf53-18795f09837a"
Mc39608	RepeatMasker	Unknown	714	1209	3631	+	.	ID="RND-6_FAMILY-9688";Tend="680";Tstart="224";shortTE="F";uid="0e98f675-1185-42c1-92e9-569e5938b821"
Mc39608	RepeatMasker	DNA/MULE-MuDR	213	715	1780	-	.	ID="MUDR5X_AP";TEgroup="ctg_39600%7CMUDR5X_AP%7C1";Tend="2680";Tstart="355";shortTE="F";uid="bc8e081a-326a-496c-bfd7-6cfe72f4486e"
Mc39609	RepeatMasker	Retroposon?	25	189	1243	+	.	ID="SINE2-1_AP";Tend="1770";Tstart="1600";shortTE="F";uid="9efe92fd-05c3-41c0-bdc8-7e5e74c5e471"
Mc39609	RepeatMasker	DNA/Ginger-1	218	1406	9268	-	.	ID="rnd-1_family-4";Tend="2178";Tstart="506";shortTE="F";uid="eb9b3a50-2352-4918-ae06-7d07b7c008f5"
Mc39610	RepeatMasker	DNA/Ginger	325	751	1607	+	.	ID="RND-5_FAMILY-2916";Tend="2174";Tstart="1732";shortTE="F";uid="a6cc1832-7c57-4c69-92eb-671fec4357e1"
Mc39610	RepeatMasker	DNA/Ginger-1	1	580	4310	-	.	ID="RND-1_FAMILY-4";Tend="1311";Tstart="741";shortTE="F";uid="7401f681-6c16-4fcd-9e2d-8a3c6118982c"
Mc39610	RepeatMasker	DNA/hAT-Charlie	1125	1380	657	-	.	ID="rnd-6_family-11141";Tend="1277";Tstart="1156";shortTE="F";uid="b62a965b-ffb6-4e34-a326-46d17ba8785b"
Mc39611	RepeatMasker	Retroposon?	413	555	2637	+	.	ID="RND-1_FAMILY-338";Tend="1063";Tstart="769";shortTE="F";uid="8077af76-a9f5-40ea-bccf-97a1036f2b5d"
Mc39611	RepeatMasker	DNA/Ginger-1	556	733	751	-	.	ID="GINGER1-1_AP";Tend="5194";Tstart="5020";shortTE="F";uid="0ef80e43-cad8-4ae3-ba60-cfee5e4c7dc1"
Mc39611	RepeatMasker	DNA/Kolobok-E	425	555	1828	-	.	ID="KOLOBOKE-2_AP";Tend="1723";Tstart="1228";shortTE="F";uid="696bb04d-eeb3-4eaf-9847-064b8eb9186a"
Mc39611	RepeatMasker	DNA/hAT-Tip100	26	424	2498	-	.	ID="RND-5_FAMILY-1688";Tend="1370";Tstart="987";shortTE="F";uid="4aaf1215-7bdd-43fe-84cb-2ae28ba60461"
Mc39613	RepeatMasker	DNA/Ginger	2346	2728	549	+	.	ID="RND-1_FAMILY-6";Tend="1330";Tstart="922";shortTE="F";uid="b2a12dc5-5cc7-4720-87ca-b8e7941db210"
Mc39613	RepeatMasker	DNA/hAT-hAT19	1632	1780	498	+	.	ID="DNA8-90_AP";Tend="162";Tstart="6";shortTE="F";uid="24db845d-4b07-451d-a14b-45d8bebbd40d"
Mc39613	RepeatMasker	DNA	283	924	3935	+	.	ID="RND-5_FAMILY-1090";Tend="1295";Tstart="608";shortTE="F";uid="299b2082-e9b5-4051-992c-5850ad3c57f5"
Mc39614	RepeatMasker	DNA/hAT-hAT19	888	1067	463	+	.	ID="HAT-N13_AP";Tend="171";Tstart="1";shortTE="F";uid="ef52036e-1557-4f5f-8f27-d45b87a8aac6"
Mc39614	RepeatMasker	LINE/I	712	887	424	-	.	ID="RND-6_FAMILY-20110";Tend="706";Tstart="479";shortTE="F";uid="1b44223e-333d-468b-9b49-9e74347c72f4"
Mc39614	RepeatMasker	LINE/I	1068	1274	424	-	.	ID="RND-6_FAMILY-20110";Tend="478";Tstart="208";shortTE="F";uid="e52f8eb8-3f22-4150-967f-dcaa4875613d"
Mc39615	RepeatMasker	DNA/hAT-Charlie	467	1103	2595	-	.	ID="RND-6_FAMILY-3129";Tend="1328";Tstart="676";shortTE="F";uid="44b02361-555f-4321-96b0-cac0edb6646f"
Mc39617	RepeatMasker	Unknown	980	1405	3587	+	.	ID="RND-5_FAMILY-1691";Tend="1047";Tstart="628";shortTE="F";uid="0a419ba7-2fc4-4f49-ac3d-e4e450a0e801"
Mc3961	RepeatMasker	DNA/TcMar-m44	17580	17842	2157	+	.	ID="RND-6_FAMILY-699";Tend="1234";Tstart="960";shortTE="F";uid="8be0c7e0-74f8-4bdf-b57c-85c3c21f8edb"
Mc3961	RepeatMasker	DNA/Ginger-1	22303	22684	428	+	.	ID="GINGER1-1_AP";Tend="5197";Tstart="4876";shortTE="F";uid="a80c5487-a2ed-4e8a-8b5b-2dc5f2de0c66"
Mc3961	RepeatMasker	DNA	18657	19055	2185	+	.	ID="TTAA2C_AP";Tend="423";Tstart="1";shortTE="F";uid="c5281acd-e5ae-425f-af0a-c2ad09f48135"
Mc3961	RepeatMasker	Retroposon?	23730	23883	825	+	.	ID="RND-6_FAMILY-21009";Tend="1256";Tstart="1095";shortTE="F";uid="e48842fa-b371-4824-9062-c62c10d3391f"
Mc3961	RepeatMasker	DNA	8439	8659	737	+	.	ID="ttaa3c_ap";Tend="436";Tstart="197";shortTE="F";uid="bb9f646e-de50-43bb-b37e-e8a85184f64b"
Mc3961	RepeatMasker	DNA/Ginger-1	23002	23842	2456	-	.	ID="RND-6_FAMILY-16525";Tend="1260";Tstart="510";shortTE="F";uid="602b4f20-555a-42e5-bee1-e7d923ca04d3"
Mc3961	RepeatMasker	DNA/hAT-Charlie	11577	11907	461	-	.	ID="RND-6_FAMILY-2617";TEgroup="ctg_3961%7CRND-6_FAMILY-2617%7C1";Tend="1390";Tstart="877";shortTE="F";uid="34b5f735-76f7-4fd9-a298-52793657c277"
Mc3961	RepeatMasker	DNA/hAT-Blackjack	4877	5473	4032	-	.	ID="RND-5_FAMILY-18415";Tend="1595";Tstart="911";shortTE="F";uid="03f1a0b1-ad02-4391-bf64-7995ee7aaa86"
Mc3961	RepeatMasker	LTR/Copia	21160	21337	1340	-	.	ID="RND-5_FAMILY-7636";Tend="789";Tstart="623";shortTE="F";uid="76e5560e-5eb4-4c55-94ac-305c7d7e972d"
Mc3961	RepeatMasker	DNA/hAT-Tip100	21641	21835	1155	-	.	ID="RND-1_FAMILY-119";Tend="1066";Tstart="879";shortTE="F";uid="a697ae13-e929-477f-88d6-ad563d8658c9"
Mc3961	RepeatMasker	Unknown	15237	15803	1321	-	.	ID="RND-5_FAMILY-1733";Tend="1303";Tstart="755";shortTE="F";uid="2914046d-c238-4aea-8f65-a9de056b2a4c"
Mc3961	RepeatMasker	DNA/Ginger	22685	23001	8711	-	.	ID="rnd-1_family-6";Tend="2145";Tstart="1921";shortTE="F";uid="c0da463d-57a1-4a40-b4dd-742b0ffa4c3e"
Mc39619	RepeatMasker	Unknown	1256	1405	1027	+	.	ID="RND-5_FAMILY-3690";Tend="1422";Tstart="1273";shortTE="F";uid="78d2bc35-37b6-4769-8eac-da46f5278d83"
Mc39619	RepeatMasker	Unknown	83	206	926	+	.	ID="RND-6_FAMILY-7000";Tend="572";Tstart="450";shortTE="F";uid="51a503c5-dae7-4a79-b8dc-944cc5f03151"
Mc39621	RepeatMasker	DNA/P	1208	1375	462	+	.	ID="RND-6_FAMILY-16778";Tend="875";Tstart="708";shortTE="F";uid="c241a4ab-7d5c-4fd6-a618-63dc90a05b5c"
Mc39622	RepeatMasker	Retroposon?	1011	1207	635	-	.	ID="SINE2-2_AP";Tend="1998";Tstart="1744";shortTE="F";uid="fb4277f0-ec71-4e54-bf48-09bd4586ad71"
Mc39622	RepeatMasker	Unknown	1	990	7543	-	.	ID="RND-6_FAMILY-9607";Tend="1143";Tstart="192";shortTE="F";uid="65ea03af-2beb-4538-a05c-8da053a9e744"
Mc39623	RepeatMasker	Unknown	1173	1373	1620	+	.	ID="RND-6_FAMILY-3546";Tend="895";Tstart="696";shortTE="F";uid="21fd7c61-456c-44dc-a561-55dd80b60967"
Mc39623	RepeatMasker	DNA/MULE-MuDR	953	1184	1285	+	.	ID="RND-6_FAMILY-4517";Tend="2270";Tstart="2071";shortTE="F";uid="f28fb849-b21a-4b07-8178-f51212771836"
Mc39623	RepeatMasker	RC/Helitron	194	964	6594	-	.	ID="RND-6_FAMILY-15425";Tend="1301";Tstart="521";shortTE="F";uid="54226ae3-107d-42b6-b805-d80e2eb913eb"
Mc39624	RepeatMasker	Unknown	380	1405	7660	-	.	ID="RND-6_FAMILY-2561";Tend="1021";Tstart="24";shortTE="F";uid="c561e542-df9b-4159-99bb-06dc365203d2"
Mc39625	RepeatMasker	DNA	2045	2301	1304	-	.	ID="TTAA2_AP";Tend="427";Tstart="182";shortTE="F";uid="cc2432c0-ab19-4d20-b6df-581202fb0f64"
Mc39625	RepeatMasker	Unknown	847	1197	899	-	.	ID="RND-1_FAMILY-290";Tend="1125";Tstart="804";shortTE="F";uid="fa173eb9-3517-448c-9dd0-fa6bec01a3c3"
Mc39626	RepeatMasker	Unknown	1	442	3454	-	.	ID="RND-6_FAMILY-6819";Tend="1075";Tstart="645";shortTE="F";uid="4c496b85-4f0e-4a8c-a420-a73cafd0785e"
Mc39627	RepeatMasker	Unknown	199	780	4052	-	.	ID="RND-1_FAMILY-26";Tend="1483";Tstart="906";shortTE="F";uid="35ee7062-8baa-417e-933c-826ddb8c1eac"
Mc3962	RepeatMasker	LINE/CR1	20895	21510	1429	+	.	ID="RND-6_FAMILY-8632";Tend="1376";Tstart="769";shortTE="F";uid="9f983954-92eb-42e4-b6bf-3645f992be5f"
Mc3962	RepeatMasker	DNA/Ginger	8828	9552	703	+	.	ID="RND-1_FAMILY-6";Tend="1491";Tstart="704";shortTE="F";uid="83e4900f-66dd-4991-9466-b44a03bde7ed"
Mc3962	RepeatMasker	DNA/Kolobok-E	12926	13694	4939	+	.	ID="RND-6_FAMILY-5585";Tend="1483";Tstart="720";shortTE="F";uid="fe5bb986-ac87-4314-8bf4-279b25f0f2c6"
Mc3962	RepeatMasker	DNA	999	1271	518	+	.	ID="DNA4-1_AP";Tend="272";Tstart="1";shortTE="F";uid="f6a10b12-d070-4ae4-89ae-755eb2568902"
Mc3962	RepeatMasker	Unknown	1	185	1625	-	.	ID="RND-1_FAMILY-35";Tend="1061";Tstart="877";shortTE="F";uid="cce7dc9a-ee6a-4f14-bcfa-18b0e7ae45b6"
Mc3962	RepeatMasker	DNA	1272	1409	504	-	.	ID="DNA4-2_AP";Tend="769";Tstart="384";shortTE="F";uid="8fc4c504-53a5-4176-ac0b-2e741f01b93a"
Mc3962	RepeatMasker	DNA	208	425	831	-	.	ID="dna4-2_ap";Tend="172";Tstart="2";shortTE="F";uid="dcf188d4-b336-4973-a9db-55bfdc6b44fa"
Mc39628	RepeatMasker	DNA/hAT-Tip100	1	212	1594	+	.	ID="RND-1_FAMILY-302";Tend="1364";Tstart="1158";shortTE="F";uid="9eda3c8a-d2d5-4d78-9629-4bee75fe09d7"
Mc39628	RepeatMasker	DNA/MULE-MuDR	438	726	911	+	.	ID="RND-5_FAMILY-4344";Tend="965";Tstart="693";shortTE="F";uid="887adfcb-8d3d-4f70-b2f1-6ee2bc36803f"
Mc39630	RepeatMasker	DNA/Kolobok-E	771	967	520	+	.	ID="KOLOBOKE-2_AP";Tend="5864";Tstart="5671";shortTE="F";uid="8f6e4bae-948f-4997-96b2-cdf54d3611c9"
Mc39630	RepeatMasker	DNA/hAT-hAT19	1064	1263	652	+	.	ID="RND-5_FAMILY-260";Tend="1090";Tstart="739";shortTE="F";uid="d63a7c16-8462-418b-ab7e-737d46e45de4"
Mc39630	RepeatMasker	Retroposon?	210	371	631	+	.	ID="SINE2-1_AP";Tend="481";Tstart="319";shortTE="F";uid="6c46f450-c1ca-44d2-b907-3126aa21482f"
Mc39630	RepeatMasker	DNA/Kolobok-E	54	354	535	-	.	ID="RND-6_FAMILY-8614";Tend="1258";Tstart="924";shortTE="F";uid="0d5d534b-1e53-4e42-a67f-7c2761aa3e33"
Mc39633	RepeatMasker	Unknown	336	706	1162	-	.	ID="RND-6_FAMILY-4087";Tend="1187";Tstart="856";shortTE="F";uid="3da03295-decb-42c0-b60d-72f9765ad9f2"
Mc39634	RepeatMasker	Unknown	1	806	4272	-	.	ID="RND-6_FAMILY-13883";TEgroup="ctg_39626%7CRND-6_FAMILY-13883%7C1";Tend="992";Tstart="62";shortTE="F";uid="8cacedf9-de61-4ff8-a141-f25d14f30218"
Mc39634	RepeatMasker	Retroposon?	1190	1405	1155	-	.	ID="RND-6_FAMILY-21009";Tend="1265";Tstart="1064";shortTE="F";uid="ea358fa4-d65c-48c0-b3e3-361a289598f6"
Mc39636	RepeatMasker	Unknown	1147	1398	1608	+	.	ID="RND-6_FAMILY-1756";Tend="702";Tstart="462";shortTE="F";uid="015eb25c-556f-4e3f-906e-22a2e62d4563"
Mc39636	RepeatMasker	Unknown	292	1048	3432	-	.	ID="RND-6_FAMILY-11896";Tend="952";Tstart="342";shortTE="F";uid="5cfbcc66-99be-4704-a51f-2b3f4f70889f"
Mc39636	RepeatMasker	DNA/hAT-Charlie	1	307	1982	-	.	ID="RND-6_FAMILY-4924";Tend="735";Tstart="448";shortTE="F";uid="1fd584ac-2db7-45b7-a988-ce7a2294366b"
Mc3963	RepeatMasker	DNA	17277	17707	2166	+	.	ID="TTAA3_AP";Tend="429";Tstart="2";shortTE="F";uid="0690b1df-03cc-42fd-8332-853b230cafca"
Mc3963	RepeatMasker	Unknown	2706	2992	653	+	.	ID="RND-5_FAMILY-439";Tend="1292";Tstart="1014";shortTE="F";uid="144efef5-a727-4d4f-97a9-f28a68c16d1f"
Mc3963	RepeatMasker	DNA/hAT-Tip100	3074	3211	564	+	.	ID="RND-5_FAMILY-4150";Tend="686";Tstart="550";shortTE="F";uid="e5a24e99-1710-47a9-9913-cc1a861f82c1"
Mc3963	RepeatMasker	DNA	18342	18594	673	+	.	ID="DNA-TTAA-1_AP";Tend="423";Tstart="100";shortTE="F";uid="e818c89e-807d-4098-9ea7-726be2134fc8"
Mc3963	RepeatMasker	DNA/MULE-NOF	788	1012	515	+	.	ID="RND-6_FAMILY-1317";Tend="1290";Tstart="1068";shortTE="F";uid="72e1d50f-68cb-40da-9638-6a8f05e1ed67"
Mc3963	RepeatMasker	DNA/MULE-MuDR	22660	23222	490	+	.	ID="RND-6_FAMILY-6288";Tend="1032";Tstart="457";shortTE="F";uid="3b69934e-ea4b-442c-b4ec-62c2953c4b16"
Mc3963	RepeatMasker	DNA/hAT-hAT19	20366	20583	1068	+	.	ID="RND-6_FAMILY-3780";Tend="1786";Tstart="1588";shortTE="F";uid="d8d1417d-54f6-4dec-bd85-44847b8317e1"
Mc3963	RepeatMasker	DNA/TcMar-Tigger	13607	13890	1462	+	.	ID="RND-1_FAMILY-286";Tend="1229";Tstart="935";shortTE="F";uid="763c88d5-836a-4ecd-8ff9-f964fe4c2f5d"
Mc3963	RepeatMasker	DNA	5447	5549	436	+	.	ID="ttaa3b_ap";Tend="144";Tstart="30";shortTE="F";uid="f8acf387-0109-4d00-8b21-a81255ff153c"
Mc3963	RepeatMasker	DNA	5143	5446	1065	+	.	ID="TTAA4B_AP";Tend="430";Tstart="121";shortTE="F";uid="ecb5f217-b4fe-4365-be77-d2ea0d493899"
Mc3963	RepeatMasker	DNA/hAT-Tip100	3479	4608	3709	+	.	ID="RND-5_FAMILY-4150";Tend="1879";Tstart="734";shortTE="F";uid="a47e50b5-3d2d-48d8-ae6f-58eab60a649e"
Mc3963	RepeatMasker	DNA	20997	21104	458	+	.	ID="RND-6_FAMILY-8573";Tend="2179";Tstart="2072";shortTE="F";uid="e95edba4-0119-4996-9203-bca5b8b37e25"
Mc3963	RepeatMasker	Unknown	18087	18315	1633	-	.	ID="RND-6_FAMILY-4898";Tend="829";Tstart="604";shortTE="F";uid="28a1b98d-a8ad-44b3-8791-2a47b4a628d3"
Mc3963	RepeatMasker	DNA	15840	16145	869	-	.	ID="ttaa3c_ap";Tend="421";Tstart="144";shortTE="F";uid="de0544d4-8be1-4793-9c08-940e4c02c31d"
Mc3963	RepeatMasker	Unknown	17753	17893	1065	-	.	ID="RND-6_FAMILY-4898";Tend="1261";Tstart="1118";shortTE="F";uid="f150217f-3069-4853-921b-c7634fc513cc"
Mc3963	RepeatMasker	DNA/hAT-hAT19	19764	20237	1752	-	.	ID="RND-6_FAMILY-14146";Tend="1875";Tstart="1390";shortTE="F";uid="5fc88ec2-aad5-4594-92f9-735a9b8f56c3"
Mc3963	RepeatMasker	Retroposon?	19169	19774	1310	-	.	ID="SINE2-1_AP";Tend="1373";Tstart="224";shortTE="F";uid="db0960c4-9230-4bff-81a0-db314e4ce684"
Mc39638	RepeatMasker	DNA/hAT-Charlie	1	198	1190	-	.	ID="RND-5_FAMILY-9346";Tend="1046";Tstart="848";shortTE="F";uid="39044f1f-f180-40a9-b9e6-cefc3abdb906"
Mc39639	RepeatMasker	DNA/hAT-Tip100	1	1404	9597	-	.	ID="RND-5_FAMILY-4353";Tend="1527";Tstart="124";shortTE="F";uid="9d6e1d9c-5c92-46bc-95e9-7307bd8c81f5"
Mc39640	RepeatMasker	DNA/hAT-hAT19	3	718	4167	-	.	ID="RND-6_FAMILY-37714";Tend="1648";Tstart="908";shortTE="F";uid="10f9f2de-34b1-477d-a874-b8addbd287d6"
Mc39640	RepeatMasker	Unknown	1197	1402	1375	-	.	ID="RND-6_FAMILY-14085";Tend="899";Tstart="687";shortTE="F";uid="0aa60a46-0ebf-4435-9659-2da1f3ce183a"
Mc39641	RepeatMasker	DNA/Kolobok-E	2195	2466	590	+	.	ID="KOLOBOKE-2_AP";Tend="1378";Tstart="1119";shortTE="F";uid="8a5ab542-affd-4b92-9115-d34798e1eaac"
Mc39641	RepeatMasker	DNA/Kolobok-E	2130	2304	472	-	.	ID="KOLOBOKE-3_AP";TEgroup="ctg_39633%7CKOLOBOKE-3_AP%7C1";Tend="2196";Tstart="2016";shortTE="T";uid="22955464-3393-4cbc-9a33-ecce820459ea"
Mc39642	RepeatMasker	DNA/hAT-Ac	1169	1338	2163	+	.	ID="rnd-6_family-535";Tend="663";Tstart="177";shortTE="F";uid="3e121172-21ba-4ce2-8b49-4b39d26c09a8"
Mc39642	RepeatMasker	DNA/hAT-Ac	926	1168	713	-	.	ID="RND-6_FAMILY-214";Tend="952";Tstart="693";shortTE="F";uid="e97132c8-9bd4-449c-8e8a-d38c3c320e30"
Mc39644	RepeatMasker	DNA/Ginger-1	910	1013	2585	+	.	ID="RND-6_FAMILY-13505";Tend="888";Tstart="415";shortTE="F";uid="222c34ae-3043-479f-9fd7-4ae858891042"
Mc39644	RepeatMasker	Unknown	2	1005	6662	-	.	ID="RND-5_FAMILY-4414";Tend="1028";Tstart="35";shortTE="F";uid="c54dc439-0da1-442b-b28e-c3abf46134b7"
Mc39644	RepeatMasker	DNA/Ginger	1014	1404	2911	-	.	ID="RND-1_FAMILY-6";Tend="2462";Tstart="2072";shortTE="F";uid="f47f64d2-0519-4dcd-bed0-6b359eae4d9d"
Mc39645	RepeatMasker	Retroposon?	1243	1404	891	-	.	ID="RND-6_FAMILY-21009";Tend="1229";Tstart="1082";shortTE="F";uid="8537dd6f-0f16-42b9-9eab-a8983bc7274f"
Mc39646	RepeatMasker	DNA/Ginger-1	1	392	2953	-	.	ID="RND-6_FAMILY-13505";Tend="929";Tstart="546";shortTE="F";uid="a71dc29b-42f7-4285-8419-6056836a5a83"
Mc3964	RepeatMasker	DNA/MULE-MuDR	14676	14784	754	+	.	ID="RND-6_FAMILY-11754";Tend="813";Tstart="709";shortTE="F";uid="8e1b0d02-a11a-44ce-844f-6b8a7d8428c5"
Mc3964	RepeatMasker	DNA	13348	13976	2503	+	.	ID="DNA4-2_AP";Tend="769";Tstart="96";shortTE="F";uid="24c7a7fa-5a9a-4cdd-b379-3fe386013a21"
Mc3964	RepeatMasker	DNA/MULE-MuDR	16102	16482	887	+	.	ID="RND-5_FAMILY-2117";Tend="1313";Tstart="904";shortTE="F";uid="9878d5a6-1fae-41f1-89b9-6976f31f7230"
Mc3964	RepeatMasker	DNA/hAT-hAT19	15486	15641	734	+	.	ID="RND-6_FAMILY-3780";Tend="1792";Tstart="1638";shortTE="F";uid="3790856d-cf52-414f-af66-37e9be62389b"
Mc3964	RepeatMasker	LINE/I-Jockey	21234	21802	621	+	.	ID="RND-5_FAMILY-4747";Tend="1396";Tstart="815";shortTE="F";uid="874b8179-82aa-4096-af08-bf7378426c35"
Mc3964	RepeatMasker	Unknown	11871	12558	5044	+	.	ID="RND-1_FAMILY-126";Tend="1024";Tstart="372";shortTE="F";uid="feb08e81-0d23-42f3-a593-7c7088e59faf"
Mc3964	RepeatMasker	DNA/Ginger-2	4895	5892	6773	+	.	ID="RND-5_FAMILY-1744";Tend="1818";Tstart="864";shortTE="F";uid="fe822572-980b-4362-b120-4da4df9fa9ba"
Mc3964	RepeatMasker	DNA	2	123	475	-	.	ID="TTAA2D_AP";Tend="379";Tstart="253";shortTE="F";uid="21d82e2a-30cf-489c-b544-4a7448712128"
Mc3964	RepeatMasker	DNA	16532	17054	2462	-	.	ID="RND-5_FAMILY-5953";TEgroup="ctg_3964%7CRND-5_FAMILY-5953%7C1";Tend="1731";Tstart="889";shortTE="F";uid="d8166bbf-6167-48a8-ac38-7670afb8bd5d"
Mc3964	RepeatMasker	DNA/hAT-hAT19	14789	15219	3040	-	.	ID="RND-5_FAMILY-2960";Tend="1205";Tstart="769";shortTE="F";uid="a340f0b1-de60-4243-8153-9a42bcfe5957"
Mc3964	RepeatMasker	Unknown	23681	23884	1512	-	.	ID="RND-6_FAMILY-143";Tend="1113";Tstart="912";shortTE="F";uid="09f83af9-64d0-41d6-aaba-1db6175c9c45"
Mc3964	RepeatMasker	DNA/hAT-hAT19	15370	15485	692	-	.	ID="RND-5_FAMILY-2960";Tend="125";Tstart="1";shortTE="F";uid="3ec8ebab-3d6e-4aa3-a4d8-3eda6225c424"
Mc3964	RepeatMasker	Unknown	16411	16522	512	-	.	ID="RND-1_FAMILY-161";Tend="1093";Tstart="972";shortTE="F";uid="594da783-d5bb-410c-8797-22fe6c6d643b"
Mc3964	RepeatMasker	DNA/hAT-Ac	18190	18290	442	-	.	ID="RND-6_FAMILY-7342";Tend="121";Tstart="20";shortTE="F";uid="df27b1cb-be18-4254-b901-d9536ea452a3"
Mc3964	RepeatMasker	DNA/MULE-MuDR	11547	11818	523	-	.	ID="RND-6_FAMILY-15736";Tend="1206";Tstart="989";shortTE="F";uid="6bf2993b-21de-42eb-b584-bf38807d126e"
Mc39648	RepeatMasker	LINE/CR1	43	416	540	+	.	ID="RND-5_FAMILY-1186";Tend="2043";Tstart="1677";shortTE="F";uid="69e78eb9-ba34-4f00-ba0a-b111a78ecc00"
Mc39648	RepeatMasker	LINE/CR1	65	865	505	-	.	ID="CR1-2_DRH";Tend="3742";Tstart="2827";shortTE="F";uid="ae29ece0-7a41-41a9-a711-4341dd316d9e"
Mc39650	RepeatMasker	DNA/hAT-hATm	1211	1399	522	+	.	ID="HAT-4C_AP";Tend="191";Tstart="1";shortTE="F";uid="1e36a39c-5b09-4688-97d9-2aab51cc465b"
Mc39651	RepeatMasker	Unknown	897	1404	3704	+	.	ID="RND-1_FAMILY-150";Tend="1204";Tstart="709";shortTE="F";uid="aa040104-0441-410b-94f8-120d2f5d3ab1"
Mc39651	RepeatMasker	DNA/hAT-hAT19	58	366	1904	-	.	ID="DNA8-52B_AP";Tend="1100";Tstart="785";shortTE="F";uid="09895098-030a-42ea-85bb-93dcae22d204"
Mc39652	RepeatMasker	DNA/hAT	110	280	767	+	.	ID="dna8-23_ap";Tend="236";Tstart="69";shortTE="F";uid="5a7df65f-0448-4a84-ad08-1142ec8b0d89"
Mc39652	RepeatMasker	DNA/hAT	288	568	1015	-	.	ID="RND-6_FAMILY-3540";Tend="435";Tstart="131";shortTE="F";uid="9ca9ae19-0d5b-4740-a8a5-9823b30c9300"
Mc39653	RepeatMasker	DNA/TcMar-Tc1	517	1404	566	+	.	ID="MARINER-11_AEC";Tend="1344";Tstart="479";shortTE="F";uid="bab30491-fd50-47ae-98e5-d52a20cf6a56"
Mc39654	RepeatMasker	DNA	411	531	587	-	.	ID="RND-6_FAMILY-9399";Tend="145";Tstart="17";shortTE="F";uid="505a4892-4bbe-415c-bf81-c3ea27397f4b"
Mc39657	RepeatMasker	Unknown	749	994	660	+	.	ID="RND-1_FAMILY-188";Tend="1151";Tstart="893";shortTE="F";uid="a07ad33c-b201-4402-a629-992367666bf5"
Mc39657	RepeatMasker	DNA	1	124	565	+	.	ID="TTAA11_AP";Tend="233";Tstart="108";shortTE="F";uid="0b8f1728-b9b0-4f5e-9bb2-7f69328f0b79"
Mc39657	RepeatMasker	DNA	248	590	837	+	.	ID="RND-6_FAMILY-16928";Tend="1676";Tstart="1357";shortTE="F";uid="825ec454-a2fc-477e-9c13-a23434b73b9e"
Mc39657	RepeatMasker	DNA/hAT-Charlie	954	1110	1202	-	.	ID="RND-1_FAMILY-91";Tend="1065";Tstart="915";shortTE="F";uid="e2b947dd-e95f-41fa-b09e-e08115668454"
Mc39657	RepeatMasker	DNA	15	246	1866	-	.	ID="RND-1_FAMILY-70";Tend="595";Tstart="361";shortTE="F";uid="5aa37fe4-7d03-4136-a9ec-6f3219366fa3"
Mc39657	RepeatMasker	DNA/hAT-Ac	1207	1403	1837	-	.	ID="RND-6_FAMILY-6268";Tend="197";Tstart="1";shortTE="F";uid="def50d20-48e4-4f7a-91d1-f1dea226dc3b"
Mc39657	RepeatMasker	DNA/hAT-Charlie	622	754	1098	-	.	ID="RND-1_FAMILY-91";Tend="1186";Tstart="1054";shortTE="F";uid="9ebb728d-0f61-43e4-b076-11ba5766f021"
Mc3965	RepeatMasker	DNA/TcMar-Tigger	1036	1307	1408	+	.	ID="RND-5_FAMILY-1400";Tend="1134";Tstart="798";shortTE="F";uid="788a58ff-58ac-48c8-b0fb-ed3f8655ed47"
Mc3965	RepeatMasker	DNA	6428	6606	751	+	.	ID="TTAA18B_AP";Tend="181";Tstart="6";shortTE="F";uid="2d49f2ae-d77a-45cc-902e-93f66b9db610"
Mc3965	RepeatMasker	DNA/TcMar-Tigger	1501	1754	982	+	.	ID="RND-5_FAMILY-1400";Tend="1459";Tstart="1191";shortTE="F";uid="1245f2c0-1f1f-467f-9334-2b1dbd984610"
Mc3965	RepeatMasker	DNA	18130	18383	931	+	.	ID="DNA8-15_AP";Tend="243";Tstart="1";shortTE="F";uid="c5bf5ebb-f3ab-4a72-aec6-a503be0a010a"
Mc3965	RepeatMasker	LINE/CR1	19744	21185	9722	+	.	ID="RND-5_FAMILY-3107";Tend="1998";Tstart="516";shortTE="F";uid="ddcbd8b0-6aea-4e39-9894-39affb4ef1c1"
Mc3965	RepeatMasker	Retroposon?	23315	23872	1032	+	.	ID="SINE2-1_AP";Tend="1223";Tstart="696";shortTE="F";uid="8c1329ad-31f0-45a3-8a90-233539acfb1b"
Mc3965	RepeatMasker	DNA/hAT	18719	19010	1895	-	.	ID="RND-1_FAMILY-57";Tend="1587";Tstart="1294";shortTE="F";uid="dd5db3cf-8ae2-4287-a436-65eed5e93ebc"
Mc3965	RepeatMasker	Unknown	3801	4107	478	-	.	ID="RND-6_FAMILY-3662";Tend="383";Tstart="107";shortTE="F";uid="4db7a4f9-9f36-4b8d-8c4c-56e5a9d6b9c3"
Mc3965	RepeatMasker	DNA/Kolobok-E	13753	15095	6650	-	.	ID="RND-6_FAMILY-306";Tend="1764";Tstart="490";shortTE="F";uid="5ab36c8b-7f72-4e82-b4bc-47995fe19734"
Mc39658	RepeatMasker	DNA/Kolobok-E	1	197	1751	-	.	ID="RND-6_FAMILY-1427";Tend="918";Tstart="722";shortTE="F";uid="560dbdd9-a4bb-4364-bbdd-eedc57a978b0"
Mc39660	RepeatMasker	Unknown	1	217	1750	+	.	ID="RND-5_FAMILY-253";Tend="1433";Tstart="1217";shortTE="F";uid="376abe55-08ec-49a0-bfcb-65836a22b229"
Mc39660	RepeatMasker	DNA	487	838	1216	+	.	ID="TTAA2D_AP";Tend="375";Tstart="4";shortTE="F";uid="038e5fc2-a077-4af3-ac36-3870f774ffda"
Mc39661	RepeatMasker	DNA/Kolobok-E	1	250	1707	+	.	ID="RND-6_FAMILY-5585";Tend="1500";Tstart="1251";shortTE="F";uid="d14f9f92-372a-4059-a5a3-f89392a774ae"
Mc39661	RepeatMasker	DNA	974	1401	583	+	.	ID="DNAX-2_AP";Tend="445";Tstart="1";shortTE="F";uid="9cea79ba-adfe-450d-ade2-23dd9b1dccfe"
Mc39663	RepeatMasker	Unknown	23	1403	8977	+	.	ID="RND-6_FAMILY-9760";Tend="1277";Tstart="1";shortTE="F";uid="b1af2c82-8c74-4501-b7ee-412da2a6ebdb"
Mc39665	RepeatMasker	DNA/Ginger	347	1219	6319	+	.	ID="RND-5_FAMILY-2916";Tend="1286";Tstart="389";shortTE="F";uid="5163b5df-0c2f-43cf-8860-06a128c3f9c1"
Mc39665	RepeatMasker	DNA/Ginger-1	612	1403	4545	-	.	ID="RND-6_FAMILY-11732";Tend="1486";Tstart="659";shortTE="F";uid="54abad57-b166-4e30-b0f2-c6d7dabc6423"
Mc39665	RepeatMasker	DNA/Ginger-1	330	466	647	-	.	ID="RND-6_FAMILY-17528";Tend="146";Tstart="20";shortTE="F";uid="15c792c4-b7e2-40fd-b714-4117865c9d86"
Mc39666	RepeatMasker	Unknown	396	725	721	+	.	ID="RND-5_FAMILY-5548";Tend="513";Tstart="12";shortTE="F";uid="43deb0fa-b159-463d-97bf-5044d8422738"
Mc39666	RepeatMasker	DNA/MULE-MuDR	1	270	1300	-	.	ID="MUDR6X_AP";TEgroup="ctg_39658%7CMUDR6X_AP%7C1";Tend="1895";Tstart="431";shortTE="F";uid="cb57cb27-3e14-4a87-ba14-b6ac5dac6912"
Mc39666	RepeatMasker	DNA/MULE-MuDR	1173	1284	579	-	.	ID="MUDR6X_AP";Tend="2052";Tstart="1941";shortTE="F";uid="f5073fbb-2572-475a-bf06-4e53917e1950"
Mc39667	RepeatMasker	DNA/hAT-Tip100	3	871	672	-	.	ID="hat-15_lmi";Tend="4348";Tstart="2752";shortTE="F";uid="39aaffd2-a134-43f8-90df-0864e7e016ce"
Mc3966	RepeatMasker	DNA	7192	7659	678	+	.	ID="DNA4-2_AP";Tend="769";Tstart="273";shortTE="F";uid="21215057-10e9-49da-84d9-379866cf75f9"
Mc3966	RepeatMasker	DNA/Kolobok-E	15714	16417	906	+	.	ID="KOLOBOKE-2_AP";Tend="1885";Tstart="1114";shortTE="F";uid="b6633050-d257-4d47-b051-826a16ca6c9f"
Mc3966	RepeatMasker	DNA/hAT-Tip100	17680	17879	506	-	.	ID="RND-6_FAMILY-9759";Tend="1095";Tstart="903";shortTE="F";uid="6f164816-7001-4fa1-a0d9-2324c6aa356a"
Mc3966	RepeatMasker	Retroposon?	15974	16779	3907	-	.	ID="SINE2-1_AP";Tend="1324";Tstart="501";shortTE="F";uid="d393ac90-7cb9-4855-9d6c-7780947b1cd4"
Mc3966	RepeatMasker	DNA/Ginger-2	22892	23032	907	-	.	ID="RND-6_FAMILY-9859";Tend="1229";Tstart="1074";shortTE="F";uid="5294fb5c-49cb-4806-abff-be9dcdadb3bb"
Mc3966	RepeatMasker	DNA	7004	7183	544	-	.	ID="dna4-2_ap";Tend="769";Tstart="623";shortTE="F";uid="ea14c387-1dd3-4ae2-8bb8-e3c20fdbcac9"
Mc3966	RepeatMasker	DNA/hAT-Ac	1	278	1600	-	.	ID="DNA8-14_AP";Tend="276";Tstart="1";shortTE="F";uid="5f7c25e1-94d9-4dcb-bed3-e92669f56236"
Mc39669	RepeatMasker	DNA/hAT	101	274	584	+	.	ID="RND-5_FAMILY-7424";Tend="1089";Tstart="921";shortTE="F";uid="6467bf84-1b3f-4a65-8f43-9c319941c4d8"
Mc39670	RepeatMasker	Unknown	1	1402	8214	-	.	ID="RND-6_FAMILY-1006";Tend="1537";Tstart="230";shortTE="F";uid="f8680f8e-6ae9-46f3-bf81-70ba9fb54710"
Mc39671	RepeatMasker	DNA/Ginger-1	1033	1207	1169	+	.	ID="rnd-6_family-13505";Tend="1079";Tstart="920";shortTE="F";uid="955dce0d-6e80-4d10-ad79-4dcce3796c31"
Mc39672	RepeatMasker	DNA/MULE-MuDR	841	1152	564	-	.	ID="mudr12x_ap";Tend="1706";Tstart="1185";shortTE="F";uid="aba3315c-f288-4531-aaf2-53ccc56f427d"
Mc39672	RepeatMasker	DNA/MULE-MuDR	1144	1288	739	-	.	ID="MUDR12X_AP";Tend="441";Tstart="295";shortTE="F";uid="397a2356-5b14-46cb-8f08-aeaf050f1da2"
Mc39672	RepeatMasker	LINE/I	9	199	1192	-	.	ID="RND-6_FAMILY-872";Tend="924";Tstart="734";shortTE="F";uid="01db6541-f1e3-4ae1-a476-d89eacb5601b"
Mc39674	RepeatMasker	Unknown	1	634	5081	+	.	ID="RND-6_FAMILY-4817";Tend="1425";Tstart="819";shortTE="F";uid="a7082dde-03f2-4a67-914e-676d4cf37717"
Mc3967	RepeatMasker	Unknown	4934	5459	437	+	.	ID="HALYOMORPHA_HALYS-1_FAMILY-43";Tend="742";Tstart="243";shortTE="F";uid="f17a5bfe-f856-45ba-9a40-32e022e1948f"
Mc3967	RepeatMasker	DNA	15664	16368	2196	+	.	ID="DNA4-2_AP";Tend="725";Tstart="2";shortTE="F";uid="6c5d5fd2-5173-4619-85e1-e62e2e2ed000"
Mc3967	RepeatMasker	DNA	16440	16542	484	+	.	ID="dna4-2_ap";Tend="769";Tstart="669";shortTE="F";uid="7a939bbd-9beb-4a6f-ab2a-0372e7979d45"
Mc3967	RepeatMasker	Unknown	23146	23252	488	+	.	ID="RND-6_FAMILY-42179";Tend="996";Tstart="889";shortTE="F";uid="07ce0736-b03a-4c7a-937e-54d64b609137"
Mc3967	RepeatMasker	Unknown	14481	14654	670	+	.	ID="RND-5_FAMILY-5121";Tend="1154";Tstart="995";shortTE="F";uid="a977b691-3a6e-4cee-ab12-e7c9319ac14a"
Mc3967	RepeatMasker	Unknown	21528	21865	763	-	.	ID="RND-6_FAMILY-4057";Tend="993";Tstart="660";shortTE="F";uid="3b36551a-2c20-4428-bdaa-274c1f212d7c"
Mc3967	RepeatMasker	LINE/I-Jockey	4886	5383	591	-	.	ID="RND-6_FAMILY-3033";Tend="691";Tstart="199";shortTE="F";uid="d0bba981-2ed9-46a6-a859-bf51f4719b66"
Mc39680	RepeatMasker	Unknown	370	668	543	-	.	ID="RND-6_FAMILY-3308";Tend="1359";Tstart="1069";shortTE="F";uid="583dcd4e-2bc7-4d11-b788-74ec491490e7"
Mc39681	RepeatMasker	DNA/P	1017	1206	1668	-	.	ID="RND-6_FAMILY-9050";Tend="1116";Tstart="927";shortTE="F";uid="1ec1cca1-26ed-4669-9af2-a9dff3d073da"
Mc39682	RepeatMasker	DNA	1	306	2437	+	.	ID="TTAA14_AP";Tend="552";Tstart="247";shortTE="F";uid="90af770b-d711-47cc-9a40-28a184491521"
Mc39683	RepeatMasker	DNA/hAT	966	1097	549	+	.	ID="RND-1_FAMILY-322";Tend="1009";Tstart="875";shortTE="F";uid="26777262-96a8-4cb9-a4ff-a4904ebd4d31"
Mc39683	RepeatMasker	DNA/hAT-hAT19	1185	1402	1675	+	.	ID="DNA8-49_AP";Tend="218";Tstart="1";shortTE="F";uid="6c05b4a2-f461-41ad-9235-fa0728b70ce2"
Mc39683	RepeatMasker	DNA/Kolobok-E	980	1177	801	-	.	ID="RND-6_FAMILY-5126";Tend="1094";Tstart="904";shortTE="F";uid="88365f58-8576-4fb4-8468-5a382af5b57f"
Mc39684	RepeatMasker	DNA/MULE-MuDR	1	197	1830	-	.	ID="RND-6_FAMILY-1242";Tend="551";Tstart="355";shortTE="F";uid="c5bfb534-e367-4d9f-a2de-4e2f9ce222f5"
Mc39685	RepeatMasker	DNA/hAT-Ac	22	198	424	-	.	ID="RND-5_FAMILY-5192";Tend="580";Tstart="397";shortTE="F";uid="e96a0a52-162a-4ec3-832e-2690c163687b"
Mc39686	RepeatMasker	Unknown	3	199	743	-	.	ID="RND-1_FAMILY-35";Tend="1073";Tstart="877";shortTE="F";uid="bfcd171c-54e1-4917-8278-8ab219c2d7b3"
Mc39686	RepeatMasker	DNA/hAT-Charlie	196	655	3028	-	.	ID="RND-1_FAMILY-191";Tend="1366";Tstart="879";shortTE="F";uid="ebbc300b-c699-4f57-bd06-86e76c793e4b"
Mc39687	RepeatMasker	DNA	1	195	1095	-	.	ID="TTAA4B_AP";Tend="196";Tstart="1";shortTE="F";uid="7b4e2a8b-6bbc-4756-bbec-00a54f2a16f2"
Mc3968	RepeatMasker	DNA/hAT-Charlie	17070	17653	1745	+	.	ID="HAT-N1_AP";Tend="561";Tstart="1";shortTE="F";uid="52ecbe68-ee6d-4d03-a780-8e40fd22c3ee"
Mc3968	RepeatMasker	LINE/I	8966	9241	1147	+	.	ID="RND-6_FAMILY-2764";Tend="1281";Tstart="1017";shortTE="F";uid="553756ad-ac17-4415-914e-7028b9ebb96a"
Mc3968	RepeatMasker	LINE/I-Jockey	3957	4831	5212	+	.	ID="RND-6_FAMILY-17331";Tend="1587";Tstart="625";shortTE="F";uid="6d710f69-b5aa-4c2b-a272-3807584b5c89"
Mc3968	RepeatMasker	Unknown	14164	14597	632	+	.	ID="RND-5_FAMILY-1401";TEgroup="ctg_3968%7CRND-5_FAMILY-1401%7C1";Tend="1663";Tstart="886";shortTE="F";uid="b669c405-caea-4c06-89b1-974e7f0e4047"
Mc3968	RepeatMasker	DNA	601	1341	3412	+	.	ID="DNA4-2_AP";Tend="765";Tstart="5";shortTE="F";uid="21cb8622-fa92-4bcd-8029-4e59c21009ef"
Mc3968	RepeatMasker	Unknown	21883	22119	505	-	.	ID="RND-5_FAMILY-5121";Tend="1218";Tstart="994";shortTE="F";uid="d1ef501b-03c3-4cc7-b46e-d8d84d8dbe8b"
Mc3968	RepeatMasker	Unknown	3035	3916	4633	-	.	ID="RND-1_FAMILY-259";Tend="1315";Tstart="360";shortTE="F";uid="1e03e3c3-e03b-4781-a380-afe8689d736d"
Mc3968	RepeatMasker	Retroposon?	22961	23866	7431	-	.	ID="RND-6_FAMILY-21009";Tend="1208";Tstart="283";shortTE="F";uid="ac409cee-6ca8-4941-aa08-2cfa93a9b513"
Mc3968	RepeatMasker	DNA/hAT	16467	17055	529	-	.	ID="RND-5_FAMILY-6985";TEgroup="ctg_3968%7CRND-5_FAMILY-6985%7C1";Tend="1396";Tstart="675";shortTE="T";uid="d458585b-812b-4dd1-8341-d2c632e99aed"
Mc3968	RepeatMasker	DNA	14992	15922	5987	-	.	ID="RND-5_FAMILY-743";Tend="1835";Tstart="811";shortTE="F";uid="20dd9da2-b735-4b87-982b-1005e6037662"
Mc3968	RepeatMasker	DNA/hAT-Tip100	16077	16411	1613	-	.	ID="RND-5_FAMILY-12398";Tend="770";Tstart="471";shortTE="F";uid="737c003e-288f-46dc-8a94-5f9296e38eaf"
Mc3968	RepeatMasker	DNA	14806	14961	669	-	.	ID="ttaa2_ap";Tend="373";Tstart="219";shortTE="F";uid="d029a226-49b8-420c-9433-bf271f78e8bb"
Mc39688	RepeatMasker	Retroposon?	1	196	1764	+	.	ID="RND-1_FAMILY-338";Tend="1067";Tstart="872";shortTE="F";uid="bb79a374-a19b-4936-a4f1-9fa2edb4e74e"
Mc39688	RepeatMasker	Unknown	1203	1401	469	-	.	ID="RND-6_FAMILY-2834";Tend="1562";Tstart="1365";shortTE="F";uid="1ad1a211-b53d-4692-b821-6e9eee2932c9"
Mc39689	RepeatMasker	DNA	296	908	4793	-	.	ID="RND-5_FAMILY-540";Tend="994";Tstart="390";shortTE="F";uid="f624642f-d6eb-41d3-8fe3-a3b727a5c57f"
Mc39690	RepeatMasker	DNA/Ginger	35	220	1290	+	.	ID="RND-5_FAMILY-2916";Tend="1999";Tstart="1815";shortTE="F";uid="7db2c705-9bed-4ed3-abcc-ecd2c8decdc3"
Mc39690	RepeatMasker	DNA/MULE-MuDR	729	851	477	-	.	ID="RND-6_FAMILY-9313";Tend="862";Tstart="743";shortTE="F";uid="90260f62-a2fc-4345-ad2f-8cef2638df6c"
Mc39690	RepeatMasker	Unknown	372	753	542	-	.	ID="RND-6_FAMILY-2290";Tend="1767";Tstart="1388";shortTE="F";uid="0b2e2985-61b8-412f-935a-06e6ef6f2b1c"
Mc39691	RepeatMasker	LINE/I-Jockey	349	623	2178	+	.	ID="RND-6_FAMILY-7533";Tend="1272";Tstart="1006";shortTE="F";uid="21d2a5ea-36e5-4b71-9a20-9945eb46af1e"
Mc39692	RepeatMasker	Unknown	1123	1394	1226	-	.	ID="RND-1_FAMILY-34";Tend="1273";Tstart="1013";shortTE="F";uid="735e4b2a-9dc4-44ee-bae6-4016710287e9"
Mc39692	RepeatMasker	DNA/TcMar-Pogo	1	200	1847	-	.	ID="RND-5_FAMILY-14616";Tend="1153";Tstart="954";shortTE="F";uid="7e147f3e-8fa1-4a82-bf62-d009239add8a"
Mc39693	RepeatMasker	LTR/Copia	794	1401	5141	+	.	ID="RND-6_FAMILY-6572";Tend="608";Tstart="1";shortTE="F";uid="efcacfc4-23cb-40b1-9b8f-760d8c01504c"
Mc39694	RepeatMasker	DNA/TcMar-Mariner	79	183	424	+	.	ID="MARINER-N13_HSAL";Tend="500";Tstart="397";shortTE="F";uid="47b30379-9658-476b-8fc4-e7b4e1ce00c0"
Mc39695	RepeatMasker	Unknown	1	340	2568	-	.	ID="RND-6_FAMILY-13737";Tend="388";Tstart="53";shortTE="F";uid="2b160e35-543a-4231-8a6d-fb82cb3b9cd4"
Mc3969	RepeatMasker	DNA	16055	16238	756	+	.	ID="dna4-2_ap";Tend="769";Tstart="593";shortTE="F";uid="7d20b07e-35e4-476f-b82f-a37f3a2de127"
Mc3969	RepeatMasker	DNA/TcMar-Tc1	5897	6010	465	+	.	ID="MARINER-N22_AG";Tend="154";Tstart="39";shortTE="F";uid="14fbd33d-21d3-428e-95c5-ce9037e55aee"
Mc3969	RepeatMasker	DNA	3658	3972	418	+	.	ID="DNA4-1_AP";Tend="306";Tstart="8";shortTE="F";uid="cf152c57-88ab-416a-b597-a754c8123831"
Mc3969	RepeatMasker	DNA/hAT-Ac	9803	10481	4022	+	.	ID="RND-5_FAMILY-548";Tend="1637";Tstart="906";shortTE="F";uid="02c1f8a9-7ed6-474b-9a0f-c1d30756bca6"
Mc3969	RepeatMasker	DNA	4454	4729	548	-	.	ID="DNAX-2_AP";Tend="467";Tstart="186";shortTE="F";uid="3c16958c-bc1b-46f2-82ed-79708a4361fb"
Mc39699	RepeatMasker	Retroposon?	1211	1375	1243	-	.	ID="SINE2-1_AP";Tend="1770";Tstart="1600";shortTE="F";uid="bea6ea1d-48fc-479c-8f60-5fbe009247aa"
Mc39700	RepeatMasker	DNA	1	294	2533	-	.	ID="RND-6_FAMILY-12417";Tend="1021";Tstart="732";shortTE="F";uid="28aae912-d9a8-432a-8320-f10ac5f7dd6c"
Mc39701	RepeatMasker	RC/Helitron	982	1400	3846	+	.	ID="RND-6_FAMILY-9398";Tend="1439";Tstart="1021";shortTE="F";uid="8e43e0ac-6d7b-4b02-b063-e53b2c42773b"
Mc39701	RepeatMasker	DNA/hAT-Tip100	2	192	462	-	.	ID="RND-6_FAMILY-2806";Tend="1458";Tstart="1268";shortTE="F";uid="715ccc9c-7a5a-4ca6-bf7b-7a831fd6d8f2"
Mc39701	RepeatMasker	DNA/hAT-Tip100	835	981	913	-	.	ID="DNA8-19_AP";Tend="146";Tstart="1";shortTE="F";uid="b77c9c99-bde9-4acb-92ca-d21248425f02"
Mc39702	RepeatMasker	Unknown	791	1400	3093	+	.	ID="RND-6_FAMILY-15647";Tend="1016";Tstart="431";shortTE="F";uid="8561796e-8c9b-469a-9a29-7d3d9f8005db"
Mc39702	RepeatMasker	Unknown	1	384	1979	-	.	ID="RND-6_FAMILY-15647";Tend="1016";Tstart="710";shortTE="F";uid="42c2b8a2-f542-41d0-b82c-e81c1b0d2102"
Mc39703	RepeatMasker	LTR/Gypsy	1	1373	8572	-	.	ID="RND-6_FAMILY-1606";Tend="1216";Tstart="101";shortTE="F";uid="e9ff976f-15d2-4838-912a-98b036851643"
Mc39704	RepeatMasker	Unknown	1196	1392	569	-	.	ID="RND-6_FAMILY-12908";Tend="743";Tstart="548";shortTE="F";uid="31da91b1-2b59-4e9f-8c3f-aa13a6da08c9"
Mc39705	RepeatMasker	DNA/hAT-Tip100	1	288	1910	+	.	ID="RND-6_FAMILY-14942";Tend="366";Tstart="65";shortTE="F";uid="f54f0e92-c08e-4a34-95c1-3a46db74389f"
Mc39705	RepeatMasker	Unknown	321	489	959	-	.	ID="RND-5_FAMILY-1540";Tend="1278";Tstart="1116";shortTE="F";uid="d27af5b8-d76c-4dfe-82b8-f32c9cad864d"
Mc397	RepeatMasker	Retroposon?	76709	77277	820	+	.	ID="SINE2-2_AP";Tend="1826";Tstart="985";shortTE="F";uid="7f83ac6c-dbbd-4e6c-96a2-2cc62051de02"
Mc397	RepeatMasker	DNA	35008	35261	419	+	.	ID="DNA4-3_AP";Tend="637";Tstart="364";shortTE="F";uid="3e5af901-e934-42a1-89d8-055767a65b7a"
Mc397	RepeatMasker	DNA	36150	36336	543	+	.	ID="DNA4-2_AP";Tend="764";Tstart="582";shortTE="F";uid="6ee2c565-602f-4eae-b60f-39e563dd599a"
Mc397	RepeatMasker	Unknown	67988	68101	761	+	.	ID="RND-5_FAMILY-3829";Tend="480";Tstart="357";shortTE="F";uid="d161823f-d2f4-4fc0-9f7e-fee16a05b573"
Mc397	RepeatMasker	DNA/TcMar-m44?	82284	82454	652	+	.	ID="dnax-4b_ap";Tend="173";Tstart="1";shortTE="F";uid="1460513f-8948-4c89-b923-4afe495c9000"
Mc397	RepeatMasker	Unknown	78601	78706	409	+	.	ID="RND-5_FAMILY-5708";Tend="1656";Tstart="1547";shortTE="F";uid="651c5299-446a-4f15-8aed-96d6f498470b"
Mc397	RepeatMasker	DNA/Ginger-1	65743	65943	561	+	.	ID="RND-6_FAMILY-3412";Tend="1619";Tstart="1402";shortTE="F";uid="7c3267f9-7243-42ac-a472-8981899625fa"
Mc397	RepeatMasker	LTR/Pao	69160	70135	822	+	.	ID="RND-6_FAMILY-586";TEgroup="ctg_397%7CRND-6_FAMILY-586%7C1";Tend="1579";Tstart="626";shortTE="F";uid="59d85538-fdfe-406a-b14f-93b9f3436afd"
Mc397	RepeatMasker	Unknown	68358	68474	788	+	.	ID="RND-5_FAMILY-3829";Tend="979";Tstart="863";shortTE="F";uid="f99377f2-b825-49c4-afbb-d7857d3aa9d8"
Mc397	RepeatMasker	DNA	74706	75134	1556	+	.	ID="ttaa3_ap";Tend="383";Tstart="1";shortTE="F";uid="9da4bae4-9d77-4c06-a4ab-7caba5424ce1"
Mc397	RepeatMasker	Unknown	21966	22148	794	+	.	ID="RND-5_FAMILY-5121";Tend="1157";Tstart="994";shortTE="F";uid="d06c76d1-7ae1-4f7d-8ce0-7e27badbb484"
Mc397	RepeatMasker	Unknown	76571	76749	483	+	.	ID="RND-6_FAMILY-14723";Tend="268";Tstart="96";shortTE="F";uid="aa2062bd-ae66-4dd5-9fa7-2db09a8552c3"
Mc397	RepeatMasker	DNA	23959	24236	836	+	.	ID="DNA4-2_AP";Tend="558";Tstart="271";shortTE="F";uid="b80d4295-040c-4758-b762-063b05f7a183"
Mc397	RepeatMasker	LINE/R1	10628	10823	458	+	.	ID="SART-6_API";Tend="4443";Tstart="4234";shortTE="F";uid="50044897-f5d9-46fb-b047-6de9299ba494"
Mc397	RepeatMasker	DNA/Kolobok-E	76706	77526	853	-	.	ID="KOLOBOKE-2_AP";TEgroup="ctg_397%7CKOLOBOKE-2_AP%7C1";Tend="1809";Tstart="1124";shortTE="F";uid="6b1330ed-ec47-437a-a991-01dcb46967cf"
Mc397	RepeatMasker	DNA	18258	18548	1145	-	.	ID="dna4-2_ap";Tend="323";Tstart="22";shortTE="F";uid="12e5fcab-bf14-44d5-93d9-e1b33df0402e"
Mc397	RepeatMasker	DNA/hAT-Tip100	17539	18273	5932	-	.	ID="RND-5_FAMILY-4163";Tend="1360";Tstart="618";shortTE="F";uid="08f825ca-c4ea-4a96-9336-3c850c91d052"
Mc397	RepeatMasker	LINE/CR1	15773	15991	1642	-	.	ID="RND-5_FAMILY-1287";Tend="983";Tstart="762";shortTE="F";uid="8e2f89aa-9851-42e3-83c1-d32a4e41658e"
Mc397	RepeatMasker	DNA	59234	59354	656	-	.	ID="dna4-2_ap";Tend="768";Tstart="652";shortTE="F";uid="39747404-e73b-417a-857a-5b53e0ad2bc7"
Mc397	RepeatMasker	DNA/Ginger-1	75930	76720	5879	-	.	ID="RND-6_FAMILY-11732";Tend="1342";Tstart="552";shortTE="F";uid="f20e4502-61cb-4918-93e1-56651a1a9ed0"
Mc397	RepeatMasker	LINE/L2	70810	70984	558	-	.	ID="L2-10_HMEL";Tend="2193";Tstart="2068";shortTE="F";uid="9b6b1a41-d1ea-42c4-a249-bffe461f61b1"
Mc397	RepeatMasker	DNA/hAT-Tip100	72276	72542	586	-	.	ID="RND-6_FAMILY-3509";Tend="1373";Tstart="1143";shortTE="F";uid="a29ca379-cacf-4383-8fb7-fcbbcf2933c0"
Mc397	RepeatMasker	DNA	10938	11281	616	-	.	ID="dna4-2_ap";TEgroup="ctg_397%7Cdna4-2_ap%7C1";Tend="766";Tstart="1";shortTE="F";uid="a75fb68e-d462-4a64-8e5a-416784a4fcd0"
Mc397	RepeatMasker	DNA/Ginger-1	75205	75930	5205	-	.	ID="RND-6_FAMILY-3412";Tend="1910";Tstart="1192";shortTE="F";uid="cf8f3582-ff0e-45f1-9e0c-163f3fc44cdc"
Mc397	RepeatMasker	DNA	362	589	494	-	.	ID="ttaa3b_ap";Tend="215";Tstart="1";shortTE="F";uid="9e847f48-08bd-418b-afa6-f2cd6cf63e64"
Mc3970	RepeatMasker	DNA/TcMar-Tc1	20625	20762	416	+	.	ID="MARINER-62_HSAL";Tend="506";Tstart="382";shortTE="F";uid="fe3f8b4e-43f0-43ba-bf71-bc8bab158697"
Mc3970	RepeatMasker	LINE/I-Jockey	12521	12899	401	-	.	ID="RND-6_FAMILY-17331";Tend="1804";Tstart="1430";shortTE="F";uid="2ff9d875-2c43-434f-93ef-23f27b65e6aa"
Mc39708	RepeatMasker	DNA/TcMar-m44	1207	1398	1217	-	.	ID="MARINERN-2_AP";Tend="452";Tstart="261";shortTE="F";uid="43aff8cd-bf39-44d4-a431-c2c608d860b0"
Mc39709	RepeatMasker	DNA/hAT-Tip100	367	1400	7103	+	.	ID="RND-6_FAMILY-1495";Tend="1144";Tstart="113";shortTE="F";uid="98b6bc8f-5f56-479c-a8f4-2604dcbd03ac"
Mc39709	RepeatMasker	Unknown	203	319	461	-	.	ID="RND-5_FAMILY-1018";Tend="1361";Tstart="1266";shortTE="F";uid="d4313f6e-3e2b-409b-a965-689d9a061f5c"
Mc39710	RepeatMasker	Unknown	1181	1400	1836	+	.	ID="RND-1_FAMILY-85";Tend="991";Tstart="772";shortTE="F";uid="d3990b02-2510-4e07-a6ac-d727d266d7ba"
Mc39710	RepeatMasker	DNA/hAT	1	1125	8404	+	.	ID="RND-6_FAMILY-3545";Tend="1539";Tstart="426";shortTE="F";uid="ed9a5e8b-3c82-4a50-812c-8f534d0de379"
Mc39711	RepeatMasker	LTR/Pao	328	1276	774	-	.	ID="BEL-55_AA-I";Tend="6381";Tstart="5057";shortTE="F";uid="f1a6d416-1dce-48dd-a369-d503c84a75eb"
Mc39712	RepeatMasker	DNA/hAT-Charlie	214	1400	4017	+	.	ID="RND-6_FAMILY-11141";Tend="1208";Tstart="139";shortTE="F";uid="9c4adb47-93bb-4345-bb1a-bff0709aa8ff"
Mc39713	RepeatMasker	LINE/CR1	1	1223	8740	+	.	ID="RND-6_FAMILY-12645";Tend="1286";Tstart="56";shortTE="F";uid="37861180-d36b-47c6-a99e-c66428c0bbea"
Mc39713	RepeatMasker	DNA/TcMar-Pogo?	1167	1399	1187	-	.	ID="RND-6_FAMILY-4480";Tend="1509";Tstart="1282";shortTE="F";uid="26c1fa30-7e71-496d-877f-25323e241542"
Mc39714	RepeatMasker	DNA/Ginger-1	1	384	3119	-	.	ID="RND-1_FAMILY-4";Tend="1125";Tstart="749";shortTE="F";uid="3faef0d0-713c-47f3-ad9b-e9020f10669c"
Mc39716	RepeatMasker	DNA/MULE-NOF	1202	1368	1397	+	.	ID="RND-6_FAMILY-7820";Tend="816";Tstart="650";shortTE="F";uid="0fbe13d2-f5a6-46b4-a7c6-31810a4666d6"
Mc39717	RepeatMasker	DNA/MULE-MuDR	1164	1384	1425	-	.	ID="MUDR1X_AP";Tend="2394";Tstart="2177";shortTE="F";uid="8edc4f16-3462-492e-9110-32fde09ca8dc"
Mc3971	RepeatMasker	LINE/I-Jockey	14706	15323	3570	+	.	ID="RND-6_FAMILY-12756";Tend="1328";Tstart="739";shortTE="F";uid="9f55255b-6e2c-4a87-9b16-5a3e34b99055"
Mc3971	RepeatMasker	Unknown	22137	22368	877	-	.	ID="RND-4_FAMILY-56";Tend="1235";Tstart="1007";shortTE="F";uid="5bd4652c-f5e1-4c20-b21e-ce9ed9e9c490"
Mc39718	RepeatMasker	Unknown	1	1334	8975	+	.	ID="RND-6_FAMILY-18212";TEgroup="ctg_39710%7CRND-6_FAMILY-18212%7C1";Tend="1175";Tstart="1";shortTE="F";uid="13d37720-ba23-4b02-a65d-8ea20deb5d89"
Mc39720	RepeatMasker	DNA/MULE-NOF	1177	1399	1323	-	.	ID="rnd-5_family-5276";Tend="1170";Tstart="1003";shortTE="F";uid="62f41caf-e50a-4d74-98e7-4181f2d1f72f"
Mc39721	RepeatMasker	LINE/R1	487	786	427	+	.	ID="SART-2_API";Tend="285";Tstart="1";shortTE="F";uid="54c10b6e-42a8-445a-aa44-21936b3607b3"
Mc39722	RepeatMasker	Retroposon?	428	1398	6025	+	.	ID="SINE2-1_AP";Tend="986";Tstart="1";shortTE="F";uid="bef85e87-64d8-46bc-8a7e-8c2024c831ad"
Mc39722	RepeatMasker	DNA/Ginger	1	427	3637	+	.	ID="RND-1_FAMILY-6";Tend="2395";Tstart="1973";shortTE="F";uid="19708273-f965-41e0-a7a4-1d8883715073"
Mc39723	RepeatMasker	RC/Helitron	1122	1223	409	-	.	ID="HELITRON-N1_PBA";Tend="678";Tstart="572";shortTE="F";uid="d097f108-a344-43dd-be5c-cfd6a39454ff"
Mc39724	RepeatMasker	DNA/hAT-Tip100	1	197	1576	-	.	ID="RND-5_FAMILY-1785";Tend="982";Tstart="790";shortTE="F";uid="bdb2c4dc-ad00-4fcf-8cac-de36d91ea2d7"
Mc39726	RepeatMasker	DNA/P	435	696	609	-	.	ID="P-1_AP";TEgroup="ctg_39718%7CP-1_AP%7C1";Tend="3575";Tstart="1";shortTE="T";uid="17040036-3291-4975-9fae-75614d8899a0"
Mc39727	RepeatMasker	Unknown	692	1398	6281	-	.	ID="RND-6_FAMILY-33811";Tend="998";Tstart="292";shortTE="F";uid="55cc4d1d-8b87-4ec7-8f76-ed6845af017d"
Mc3972	RepeatMasker	DNA/hAT	1598	2206	4596	+	.	ID="RND-1_FAMILY-287";Tend="1196";Tstart="593";shortTE="F";uid="ef4fac2f-7a30-4ab6-8bd4-db2d95207050"
Mc3972	RepeatMasker	DNA/TcMar-Tc1	16374	16742	677	+	.	ID="MARINER-42_LMI";Tend="1352";Tstart="1005";shortTE="F";uid="0622eb7d-96eb-4447-9534-f88971432ed1"
Mc3972	RepeatMasker	DNA/hAT-hAT19	15429	15929	3135	+	.	ID="RND-6_FAMILY-23688";Tend="984";Tstart="511";shortTE="F";uid="d2ff8bd8-10cd-4492-9a0e-86fa3ecc6626"
Mc3972	RepeatMasker	Unknown	28817	28966	418	+	.	ID="RND-5_FAMILY-5121";Tend="1142";Tstart="997";shortTE="F";uid="8a3c76ba-4598-47ba-9e74-09beb563acc8"
Mc3972	RepeatMasker	DNA/hAT-hAT19	10904	11476	2587	-	.	ID="RND-6_FAMILY-23688";Tend="1209";Tstart="515";shortTE="F";uid="8abab797-a112-4aa9-bdc7-99585d34c396"
Mc3972	RepeatMasker	DNA	17125	17520	777	-	.	ID="dna4-2_ap";Tend="344";Tstart="1";shortTE="F";uid="9256611f-4667-491e-aa1e-bce0b0b1b086"
Mc3972	RepeatMasker	LINE/I-Jockey	25060	25462	594	-	.	ID="RND-6_FAMILY-3435";Tend="1341";Tstart="940";shortTE="F";uid="3b1d9fce-ce68-4bd5-99c7-0e77f825c80e"
Mc3972	RepeatMasker	Unknown	11508	11649	791	-	.	ID="RND-6_FAMILY-23373";Tend="1057";Tstart="922";shortTE="F";uid="0443bcea-c4ca-4c89-b7ac-63ec583be9f5"
Mc39728	RepeatMasker	Unknown	1086	1197	659	+	.	ID="RND-5_FAMILY-5124";Tend="813";Tstart="690";shortTE="F";uid="bafb3db1-621a-472e-b183-f1b756a0bf92"
Mc39728	RepeatMasker	LINE/R1	1	1089	7039	+	.	ID="RND-1_FAMILY-29";Tend="1657";Tstart="509";shortTE="F";uid="108dd34e-e1e7-4962-8581-883e3ab6562d"
Mc39728	RepeatMasker	Unknown	1200	1398	1508	-	.	ID="RND-1_FAMILY-288";Tend="1126";Tstart="928";shortTE="F";uid="5cc9fc40-12a2-481e-b873-bbd96db1732c"
Mc39729	RepeatMasker	DNA/hAT-Tip100	908	1398	3835	+	.	ID="RND-5_FAMILY-1688";Tend="1044";Tstart="554";shortTE="F";uid="c011cf95-7010-4cb3-bd7c-8e2b4db12c7f"
Mc39729	RepeatMasker	Retroposon?	701	934	2034	-	.	ID="RND-1_FAMILY-338";Tend="1069";Tstart="836";shortTE="F";uid="76b14f6c-59ee-4c5d-8f9c-322174162452"
Mc39729	RepeatMasker	DNA/Ginger	1	708	5973	-	.	ID="RND-1_FAMILY-6";Tend="1464";Tstart="758";shortTE="F";uid="cb24dd64-da93-41dc-bb9d-1488314943ec"
Mc39730	RepeatMasker	Unknown	1	1398	9141	-	.	ID="RND-5_FAMILY-577";TEgroup="ctg_39722%7CRND-5_FAMILY-577%7C1";Tend="1342";Tstart="53";shortTE="F";uid="4f8c7654-f714-43f5-a181-19d39142bf04"
Mc39732	RepeatMasker	LTR/Gypsy	1993	4082	7230	+	.	ID="RND-6_FAMILY-16703";Tend="2186";Tstart="30";shortTE="F";uid="526f2570-c201-419c-b1ad-9d022523e495"
Mc39732	RepeatMasker	LTR/Gypsy	5	177	453	+	.	ID="RND-6_FAMILY-5285";Tend="270";Tstart="106";shortTE="F";uid="0497d72c-75c5-4f49-8d42-c8a133ebfe7f"
Mc39732	RepeatMasker	Unknown	4332	4593	757	+	.	ID="RND-5_FAMILY-746";Tend="466";Tstart="198";shortTE="F";uid="4e7a554c-f020-43b6-8838-5a3444a85b8d"
Mc39735	RepeatMasker	DNA/hAT-Charlie	985	1366	2759	-	.	ID="RND-5_FAMILY-9346";Tend="1361";Tstart="980";shortTE="F";uid="771806be-9676-4e6d-a723-b2cdf5564218"
Mc39737	RepeatMasker	DNA/Kolobok-E	1	266	1606	+	.	ID="RND-1_FAMILY-185";Tend="1290";Tstart="1019";shortTE="F";uid="9bb62ff3-79bf-49e1-a5ae-8907847fa9f4"
Mc3973	RepeatMasker	DNA/TcMar?	1259	1463	675	+	.	ID="RND-5_FAMILY-2433";TEgroup="ctg_3973%7CRND-5_FAMILY-2433%7C1";Tend="1443";Tstart="784";shortTE="T";uid="f1f8b1bb-4b37-4fce-ba51-1d2015377efc"
Mc3973	RepeatMasker	LINE/I	17988	18229	791	+	.	ID="RND-6_FAMILY-6540";Tend="353";Tstart="115";shortTE="F";uid="5915e459-e079-46c2-8e7c-d5ad40517aae"
Mc3973	RepeatMasker	LINE/RTE-BovB	3563	3817	647	-	.	ID="RND-5_FAMILY-4509";Tend="384";Tstart="149";shortTE="F";uid="a1da3e01-6d7c-49b9-8c81-fda5e3098fdb"
Mc3973	RepeatMasker	DNA	3548	3648	418	-	.	ID="RND-1_FAMILY-285";Tend="1129";Tstart="1028";shortTE="F";uid="613495a1-d6e1-4adb-937e-12abee2670b9"
Mc3973	RepeatMasker	DNA/hAT-Tip100	2873	3492	4371	-	.	ID="rnd-6_family-15968";Tend="1352";Tstart="620";shortTE="F";uid="59e48b21-2820-40f5-b075-7e4d7a68ffbe"
Mc3973	RepeatMasker	DNA/hAT?	1494	1610	629	-	.	ID="DNA8-60_AP";Tend="326";Tstart="207";shortTE="F";uid="ec6cfa64-c256-47ed-8cf5-e0fc3fd56474"
Mc39738	RepeatMasker	DNA/hAT-Tip100	1179	1398	1795	-	.	ID="RND-5_FAMILY-5610";Tend="1601";Tstart="1381";shortTE="F";uid="8caec2dd-eeab-4153-857b-77a10c7e95eb"
Mc39738	RepeatMasker	LINE/I-Jockey	915	1189	754	-	.	ID="RND-5_FAMILY-2860";Tend="1119";Tstart="858";shortTE="F";uid="2e70d8a7-1bc3-4d7f-9abe-58a7d5105777"
Mc39739	RepeatMasker	DNA/hAT-Tip100	1	126	429	-	.	ID="RND-5_FAMILY-1688";Tend="901";Tstart="771";shortTE="F";uid="db3e8963-d7bd-4221-95dc-b85eccc3df09"
Mc39742	RepeatMasker	DNA/Ginger-1	1	317	2194	-	.	ID="RND-6_FAMILY-13505";Tend="843";Tstart="551";shortTE="F";uid="b570eeef-333b-44c9-ae9b-850c3751114b"
Mc39743	RepeatMasker	DNA/TcMar-Mariner	368	540	2932	+	.	ID="RND-6_FAMILY-24253";Tend="1119";Tstart="586";shortTE="F";uid="7eb3a0bb-7522-40df-8a38-32720d5e0331"
Mc39743	RepeatMasker	DNA/TcMar-Mariner	1	367	3041	-	.	ID="RND-1_FAMILY-276";Tend="1269";Tstart="911";shortTE="F";uid="4dc5255e-4db8-4dc9-8060-711f526e822b"
Mc39744	RepeatMasker	DNA	855	1297	3398	+	.	ID="RND-5_FAMILY-540";Tend="806";Tstart="364";shortTE="F";uid="7d8bb332-7916-4a08-8e84-89b4b9792071"
Mc39744	RepeatMasker	Unknown	1291	1397	932	+	.	ID="RND-6_FAMILY-21499";Tend="502";Tstart="396";shortTE="F";uid="a4f33031-583c-495e-a561-3c616ad6a9de"
Mc39746	RepeatMasker	DNA/MULE-MuDR	8	123	996	+	.	ID="MUDR10X_AP";Tend="2129";Tstart="2014";shortTE="F";uid="e281e82a-450f-47cf-b2d8-0bf6f011d1d2"
Mc39747	RepeatMasker	LTR/Gypsy	2862	3020	840	+	.	ID="RND-6_FAMILY-14619";Tend="968";Tstart="199";shortTE="F";uid="9752d958-b9c1-4f66-8298-b00cb2fe0574"
Mc39747	RepeatMasker	LTR/Gypsy	2258	2861	963	-	.	ID="GYPSY-5_PBA-I";Tend="5193";Tstart="4586";shortTE="F";uid="92e05250-2458-491a-88e5-80fe5135a113"
Mc39747	RepeatMasker	Unknown	1	331	2976	-	.	ID="RND-6_FAMILY-16647";Tend="472";Tstart="143";shortTE="F";uid="c148b805-1bc6-4ea4-8835-18a7f9097d09"
Mc3974	RepeatMasker	DNA	4377	4632	548	+	.	ID="ttaa2c_ap";Tend="396";Tstart="148";shortTE="F";uid="f66c5d65-87ea-4a73-902d-e9c769c7dc1d"
Mc3974	RepeatMasker	Retroposon?	7309	8559	5820	+	.	ID="SINE2-1_AP";Tend="1315";Tstart="1";shortTE="F";uid="6d417692-fb3e-4950-b26c-a1aac16929d2"
Mc3974	RepeatMasker	DNA	8671	8915	935	+	.	ID="RND-6_FAMILY-6607";Tend="491";Tstart="251";shortTE="F";uid="2395a266-a02c-41cd-9ca2-9d08546357f0"
Mc3974	RepeatMasker	DNA/Ginger	16404	16773	572	+	.	ID="rnd-5_family-2916";Tend="1045";Tstart="337";shortTE="F";uid="2023144b-bc5e-4a37-bc1b-ab3b44b8f0e8"
Mc3974	RepeatMasker	Retroposon?	17925	19067	2523	+	.	ID="SINE2-1_AP";Tend="1202";Tstart="1";shortTE="F";uid="9a152fa2-1580-4e2e-bd4a-73a4736e969d"
Mc3974	RepeatMasker	DNA/Ginger	18	286	706	+	.	ID="RND-5_FAMILY-2916";Tend="2082";Tstart="1785";shortTE="F";uid="d25c9713-1d1b-47b9-9b3c-5b3b786d45f7"
Mc3974	RepeatMasker	DNA/Ginger-1	16244	16704	434	-	.	ID="RND-6_FAMILY-13505";Tend="2445";Tstart="2018";shortTE="F";uid="8eb81894-a5e1-4f53-a954-971bc2034b5b"
Mc3974	RepeatMasker	DNA	9996	10229	623	-	.	ID="DNAX-2_AP";Tend="248";Tstart="1";shortTE="F";uid="933c049d-5e1e-477b-b167-a10ad5b14b59"
Mc3974	RepeatMasker	DNA/Ginger-1	19068	19478	1953	-	.	ID="rnd-6_family-3412";Tend="1626";Tstart="257";shortTE="F";uid="c4a42007-e6d4-466f-aaf6-67104eebe572"
Mc3974	RepeatMasker	Retroposon?	15813	16028	483	-	.	ID="SINE2-1_AP";Tend="1074";Tstart="852";shortTE="F";uid="cdb27993-5d88-4012-a0a8-f9c661830daf"
Mc3974	RepeatMasker	DNA	14143	14270	679	-	.	ID="DNA3-4_AP";Tend="126";Tstart="1";shortTE="F";uid="6af71948-5dfd-4b77-8f2e-9df411805179"
Mc3974	RepeatMasker	DNA/Kolobok-E	8127	8838	1131	-	.	ID="KOLOBOKE-2_AP";Tend="1895";Tstart="1114";shortTE="F";uid="0eb67dee-e2a6-4eba-80bb-6306d6f2f76c"
Mc39748	RepeatMasker	LINE/R1	336	1262	2687	+	.	ID="SART-9_API";Tend="2951";Tstart="2025";shortTE="F";uid="110c0c5b-faf8-4c74-a8ec-17778a33d2e2"
Mc39749	RepeatMasker	DNA/TcMar-Tigger	172	466	1998	+	.	ID="RND-1_FAMILY-286";Tend="1224";Tstart="935";shortTE="F";uid="20b557ff-61d7-43a2-b09e-6fecb027da32"
Mc39749	RepeatMasker	Unknown	2052	2267	1582	-	.	ID="RND-6_FAMILY-973";Tend="332";Tstart="132";shortTE="F";uid="42e1e7e5-f34c-450b-9bcd-cd90b48fd600"
Mc39750	RepeatMasker	DNA/hAT-Tip100	1216	1397	1264	+	.	ID="RND-5_FAMILY-528";Tend="173";Tstart="1";shortTE="F";uid="d2c52f17-9ef5-446f-9752-f3b3077affbd"
Mc39750	RepeatMasker	DNA	867	1300	3109	-	.	ID="rnd-6_family-11596";Tend="385";Tstart="1";shortTE="F";uid="3ee5aab7-2287-4055-bd19-aea8378b68f3"
Mc39752	RepeatMasker	DNA/hAT-Charlie	1682	2108	1692	-	.	ID="HAT-N11_AP";Tend="631";Tstart="221";shortTE="F";uid="2f2f3c49-b5cb-45ba-82a5-6b0b05a45973"
Mc39752	RepeatMasker	Unknown	934	1672	832	-	.	ID="RND-5_FAMILY-1401";TEgroup="ctg_39744%7CRND-5_FAMILY-1401%7C1";Tend="1689";Tstart="796";shortTE="F";uid="7048accf-d386-44fd-b9fb-2557545941af"
Mc39754	RepeatMasker	DNA/Ginger	1061	1397	2062	+	.	ID="RND-5_FAMILY-2916";Tend="716";Tstart="379";shortTE="F";uid="4c1091e0-5b3d-4641-9064-9337b6f101da"
Mc39754	RepeatMasker	DNA/hAT-Tip100	1	393	407	-	.	ID="HAT-N16_AP";TEgroup="ctg_39746%7CHAT-N16_AP%7C1";Tend="455";Tstart="1";shortTE="F";uid="4e99769f-b957-4fd7-a1c7-035345fbfa36"
Mc39755	RepeatMasker	DNA	1205	1397	1277	+	.	ID="TTAA3_AP";Tend="195";Tstart="1";shortTE="F";uid="e7fc6c02-c450-4952-95e8-1fb9aaca8ac8"
Mc39755	RepeatMasker	DNA/hAT-Tip100	1	347	2792	-	.	ID="RND-6_FAMILY-6472";Tend="850";Tstart="499";shortTE="F";uid="1b811495-ab45-4cab-a22a-22b993bc735b"
Mc39755	RepeatMasker	DNA/P	655	961	1858	-	.	ID="RND-5_FAMILY-3975";Tend="1169";Tstart="883";shortTE="F";uid="d46b8055-1ca1-4460-92f4-d9ae6ca993f2"
Mc39755	RepeatMasker	DNA/hAT-Tip100	939	1071	1044	-	.	ID="RND-6_FAMILY-6472";Tend="493";Tstart="361";shortTE="F";uid="a91885ae-05fa-4811-a55d-8a5f8a0a24b1"
Mc39756	RepeatMasker	Retroposon?	1	1082	8658	+	.	ID="RND-6_FAMILY-21009";Tend="1224";Tstart="155";shortTE="F";uid="8ca1a7d4-9d77-492f-8200-a65850a38bca"
Mc3975	RepeatMasker	DNA/hAT	1609	1766	819	+	.	ID="RND-6_FAMILY-19607";Tend="771";Tstart="618";shortTE="F";uid="2f0969b8-d327-4352-b5ce-6a773153675f"
Mc3975	RepeatMasker	Retroposon?	4446	4669	585	+	.	ID="RND-6_FAMILY-21009";Tend="1191";Tstart="945";shortTE="F";uid="989d0398-4900-4920-a6b8-6184e5efe822"
Mc3975	RepeatMasker	DNA	3953	4085	514	+	.	ID="RND-6_FAMILY-5626";Tend="533";Tstart="407";shortTE="F";uid="6b512a53-f581-4b63-8fd0-96940532a521"
Mc3975	RepeatMasker	DNA	2459	2894	908	+	.	ID="ttaa3c_ap";Tend="421";Tstart="45";shortTE="F";uid="59c7e0b2-e7a7-471d-9c79-2aac7dd98a95"
Mc3975	RepeatMasker	DNA/hAT-Tip100	17237	17502	2141	+	.	ID="RND-6_FAMILY-26438";Tend="1073";Tstart="814";shortTE="F";uid="1250da81-7f23-4188-878c-de10c57d1591"
Mc3975	RepeatMasker	DNA	3980	4100	406	-	.	ID="RND-1_FAMILY-3";Tend="1286";Tstart="1173";shortTE="F";uid="6915567b-e106-4405-b23a-3211fd237023"
Mc3975	RepeatMasker	Retroposon?	3656	3815	437	-	.	ID="RND-1_FAMILY-338";Tend="1081";Tstart="921";shortTE="F";uid="a0f955b5-081f-4f71-a924-adaabba49b17"
Mc3975	RepeatMasker	DNA/hAT	648	823	508	-	.	ID="RND-6_FAMILY-6221";Tend="1842";Tstart="1683";shortTE="F";uid="7941e48d-4fab-43ad-ac9f-6136086dc695"
Mc3975	RepeatMasker	LTR/Gypsy	12305	12421	546	-	.	ID="GYPSY-24_DEL-I";Tend="2708";Tstart="2592";shortTE="F";uid="9e287f6b-51c9-45f1-9d02-567dce0be2ce"
Mc3975	RepeatMasker	DNA/hAT-hAT19	4925	5587	4837	-	.	ID="rnd-5_family-10701";Tend="1474";Tstart="841";shortTE="F";uid="fd5b6718-1255-4067-912c-fa83476db3ef"
Mc3975	RepeatMasker	Retroposon?	4123	4374	485	-	.	ID="SINE2-1_AP";Tend="954";Tstart="710";shortTE="F";uid="9890cfd5-f622-44ef-a2a0-b32183a9c8c7"
Mc3975	RepeatMasker	DNA/TcMar?	10679	10864	622	-	.	ID="RND-5_FAMILY-2433";TEgroup="ctg_3975%7CRND-5_FAMILY-2433%7C1";Tend="1438";Tstart="797";shortTE="T";uid="df7c6a9f-aa76-4e3a-8f8e-f5b5e295a8f9"
Mc39758	RepeatMasker	DNA	1	207	1125	+	.	ID="ttaa4c_ap";Tend="420";Tstart="211";shortTE="F";uid="e330e937-048a-4e89-880f-a28d81d0345d"
Mc39759	RepeatMasker	DNA/MULE-MuDR	1	193	1751	-	.	ID="RND-6_FAMILY-1242";Tend="568";Tstart="376";shortTE="F";uid="52c97f73-a7f5-4ea0-b253-db9e9b6dac67"
Mc39760	RepeatMasker	Retroposon?	51	168	423	+	.	ID="SINE2-1_AP";Tend="203";Tstart="89";shortTE="F";uid="b5e6449c-bde9-4ada-9014-5dca47824c71"
Mc39761	RepeatMasker	DNA	771	1284	1576	+	.	ID="RND-6_FAMILY-4933";Tend="1432";Tstart="936";shortTE="F";uid="6a6a653d-14f6-4b7d-abc4-e0ad5d706e03"
Mc39762	RepeatMasker	DNA/hAT-Tip100	326	546	1554	+	.	ID="RND-5_FAMILY-591";Tend="1174";Tstart="953";shortTE="F";uid="ea08296c-f4c5-435c-9902-ed5a86c6a7ad"
Mc39762	RepeatMasker	DNA/Kolobok-E	554	729	858	+	.	ID="RND-6_FAMILY-742";Tend="1065";Tstart="903";shortTE="F";uid="99bd022d-bc63-4e0b-a5b7-14d584e9280a"
Mc39762	RepeatMasker	Retroposon?	189	327	603	-	.	ID="SINE2-1_AP";Tend="127";Tstart="1";shortTE="F";uid="91f8aa33-bf67-4d75-9526-3a5c05392be5"
Mc39763	RepeatMasker	Unknown	1	1059	8988	-	.	ID="RND-5_FAMILY-225";Tend="1589";Tstart="511";shortTE="F";uid="f9bced01-fbd1-4c95-a845-8f759b2bdad6"
Mc39764	RepeatMasker	Unknown	132	325	438	-	.	ID="RND-5_FAMILY-5708";Tend="1497";Tstart="1319";shortTE="F";uid="7125cb28-3349-4e65-82fb-257d610ca9fc"
Mc39765	RepeatMasker	DNA/TcMar?	33	1308	5290	-	.	ID="RND-1_FAMILY-44";Tend="1770";Tstart="507";shortTE="F";uid="45b7d31f-42cd-4f3c-b944-505f42afb608"
Mc39766	RepeatMasker	DNA/hAT-Tip100	1	202	1585	-	.	ID="RND-6_FAMILY-6824";Tend="238";Tstart="52";shortTE="F";uid="01c8b8b4-dc21-4ff1-99cd-366255498322"
Mc39767	RepeatMasker	DNA/Ginger-1	41	325	441	+	.	ID="RND-6_FAMILY-13505";Tend="2431";Tstart="2138";shortTE="F";uid="ddd5fff5-5a7a-41bc-a5d3-2fda11775c03"
Mc39767	RepeatMasker	DNA/Ginger	1	268	1279	-	.	ID="rnd-1_family-6";Tend="857";Tstart="706";shortTE="F";uid="d593ca51-9389-4cb6-a537-350d1cc96447"
Mc3976	RepeatMasker	Unknown	11674	12087	673	+	.	ID="RND-4_FAMILY-56";Tend="1217";Tstart="825";shortTE="F";uid="14b53464-2402-4cae-b6ec-4a358a6e057f"
Mc3976	RepeatMasker	DNA/hAT-Charlie	15555	15660	407	+	.	ID="RND-6_FAMILY-2617";Tend="1377";Tstart="1266";shortTE="F";uid="3bce54e1-b945-4ab1-9789-e4dceb0347a5"
Mc3976	RepeatMasker	DNA/hAT-hAT19	3061	3188	553	+	.	ID="DNA8-64_AP";Tend="133";Tstart="1";shortTE="F";uid="bb955ece-3167-4e4c-aba5-d61802cfa345"
Mc3976	RepeatMasker	DNA/Sola-1	15104	15417	674	-	.	ID="SOLA1-7_AP";Tend="1175";Tstart="847";shortTE="F";uid="e457a54c-f5e6-454c-a05b-4c1dc782d684"
Mc39769	RepeatMasker	LTR/Gypsy	5	1021	1137	-	.	ID="GYPSY-5_PBA-I";Tend="4047";Tstart="2894";shortTE="F";uid="cbf76145-5018-4573-ba19-3e7181d086c4"
Mc39770	RepeatMasker	DNA/P	205	1396	2598	-	.	ID="RND-6_FAMILY-11616";Tend="1785";Tstart="667";shortTE="F";uid="10c4bbef-a450-43bf-b8b7-fa4ea93fc575"
Mc39771	RepeatMasker	DNA	708	1102	2251	+	.	ID="DNA-TTAA-1_AP";Tend="423";Tstart="1";shortTE="F";uid="1f694e79-92b7-48b1-affb-efc26ce0244f"
Mc39773	RepeatMasker	DNA/Ginger	1062	1396	2059	+	.	ID="RND-5_FAMILY-2916";Tend="716";Tstart="379";shortTE="F";uid="49ca797e-625b-4e3b-9faa-84bb660d3798"
Mc39773	RepeatMasker	DNA/hAT-Tip100	1	394	443	-	.	ID="HAT-N16_AP";TEgroup="ctg_39765%7CHAT-N16_AP%7C1";Tend="459";Tstart="1";shortTE="F";uid="5ce2631b-27b2-4789-83cc-c4ddbb34c194"
Mc39774	RepeatMasker	LINE/R1	590	979	1485	+	.	ID="RND-1_FAMILY-29";TEgroup="ctg_39766%7CRND-1_FAMILY-29%7C1";Tend="1049";Tstart="519";shortTE="F";uid="9a8620ba-668f-4973-add9-259c04c460ac"
Mc39774	RepeatMasker	LINE/R1	980	1396	2654	-	.	ID="RND-1_FAMILY-179";Tend="1319";Tstart="899";shortTE="F";uid="e314514c-630c-4c4f-8c28-9e9c7d3b511c"
Mc39775	RepeatMasker	DNA/P	122	584	1703	-	.	ID="RND-6_FAMILY-12534";Tend="987";Tstart="506";shortTE="F";uid="27271331-8ea2-4d4c-b1f5-6961952feecd"
Mc39777	RepeatMasker	Unknown	1	400	3041	-	.	ID="RND-6_FAMILY-3820";Tend="588";Tstart="143";shortTE="F";uid="0dcf18fb-266a-4179-a23f-fc3fd5394e8f"
Mc3977	RepeatMasker	Retroposon?	5882	6132	1902	+	.	ID="RND-1_FAMILY-311";Tend="472";Tstart="227";shortTE="F";uid="9de856ec-d743-43cd-971c-5ea716d21c9c"
Mc3977	RepeatMasker	Unknown	27941	29610	8957	+	.	ID="RND-5_FAMILY-5708";Tend="1653";Tstart="1";shortTE="F";uid="7460e2f3-ac23-4ea9-ab80-434c1367e7bf"
Mc3977	RepeatMasker	DNA	15391	15613	483	+	.	ID="DNAX-2_AP";Tend="243";Tstart="1";shortTE="F";uid="c22d1a2d-df58-4725-ad5d-05d4c86527ea"
Mc3977	RepeatMasker	Unknown	31618	31833	513	+	.	ID="RND-1_FAMILY-150";Tend="1068";Tstart="870";shortTE="F";uid="d75b0045-0bba-4e06-906a-9f5b063f2ef9"
Mc3977	RepeatMasker	DNA	2116	2486	474	+	.	ID="DNA4-2_AP";Tend="394";Tstart="1";shortTE="F";uid="2e5e53dd-9823-435d-9066-34ee09a8637a"
Mc3977	RepeatMasker	DNA/hAT	7156	7328	1331	+	.	ID="RND-6_FAMILY-442";Tend="1449";Tstart="1288";shortTE="F";uid="f20a44c7-9e29-4075-8259-a96a64ebdafe"
Mc3977	RepeatMasker	Retroposon?	1	351	3069	+	.	ID="RND-6_FAMILY-21009";Tend="1206";Tstart="855";shortTE="F";uid="a5417350-1470-40d6-a202-b4c7f4e7e268"
Mc3977	RepeatMasker	Unknown	9500	10163	932	+	.	ID="RND-5_FAMILY-104";Tend="973";Tstart="277";shortTE="F";uid="40316606-8379-4098-900b-043a12e90952"
Mc3977	RepeatMasker	DNA	30684	30940	917	+	.	ID="ttaa19_ap";Tend="395";Tstart="160";shortTE="F";uid="5e22ade7-fb0a-448d-9a6c-9be5391bd0e9"
Mc3977	RepeatMasker	DNA/Kolobok-E	32061	32398	643	+	.	ID="RND-6_FAMILY-12902";Tend="1383";Tstart="1045";shortTE="F";uid="22797b95-e001-42b7-9e41-a1c30e2777dd"
Mc3977	RepeatMasker	LINE/I	7685	8210	3710	-	.	ID="RND-6_FAMILY-10686";Tend="1347";Tstart="798";shortTE="F";uid="4d2980a9-00ef-4018-bd61-792bf3d895d4"
Mc3977	RepeatMasker	Retroposon?	6454	7140	4943	-	.	ID="RND-1_FAMILY-311";Tend="1550";Tstart="866";shortTE="F";uid="188c345c-e57e-4cc6-9fed-bf8ba2508c10"
Mc3977	RepeatMasker	DNA/hAT-hAT19	31307	31532	1008	-	.	ID="HAT-N4_AP";Tend="804";Tstart="573";shortTE="F";uid="08b100aa-9274-4e58-b113-a1e5fe699192"
Mc3977	RepeatMasker	Unknown	30364	30679	1663	-	.	ID="RND-1_FAMILY-55";Tend="209";Tstart="1";shortTE="F";uid="95c6b1f6-d96a-419c-8d75-21346cf284ea"
Mc3977	RepeatMasker	DNA	4843	5268	1650	-	.	ID="TTAA4B_AP";Tend="430";Tstart="2";shortTE="F";uid="0d2a1925-1087-42c9-a92d-77f18c5032ee"
Mc3977	RepeatMasker	DNA/hAT	31649	32139	2202	-	.	ID="RND-6_FAMILY-648";TEgroup="ctg_3977%7CRND-6_FAMILY-648%7C1";Tend="1812";Tstart="538";shortTE="F";uid="8dad2dfe-f28d-42d6-b1c4-d7dbdd3ff531"
Mc3977	RepeatMasker	LINE/CR1	29864	30203	622	-	.	ID="RND-6_FAMILY-18876";Tend="509";Tstart="191";shortTE="F";uid="a5d8684c-d477-4488-a8fe-ba710718192f"
Mc39778	RepeatMasker	DNA/hAT-hATm	1061	1352	699	+	.	ID="HAT-7_AP";Tend="2250";Tstart="1969";shortTE="F";uid="faefafe1-c82a-4ef6-8be0-1eac0b58b855"
Mc39778	RepeatMasker	DNA	91	417	2650	-	.	ID="RND-5_FAMILY-2526";Tend="1290";Tstart="967";shortTE="F";uid="8e0ae7ec-4094-4b93-a52a-df8da6dc0ce6"
Mc39779	RepeatMasker	Retroposon	189	1157	917	-	.	ID="RND-6_FAMILY-961";Tend="1544";Tstart="635";shortTE="F";uid="1e8c55ef-4f9e-4834-a4ce-f3c1cefae828"
Mc39780	RepeatMasker	Unknown	1618	1807	1575	-	.	ID="RND-1_FAMILY-79";Tend="1103";Tstart="914";shortTE="F";uid="8a1802ca-818c-4d66-a5f0-47a6e4f4d38e"
Mc39782	RepeatMasker	DNA/hAT-Tip100	138	507	905	+	.	ID="DNA8-100_AP";TEgroup="ctg_39774%7CDNA8-100_AP%7C1";Tend="657";Tstart="1";shortTE="F";uid="ea25e67a-e128-4158-9d23-bbd961e16408"
Mc39783	RepeatMasker	Unknown	1203	1562	2314	+	.	ID="RND-5_FAMILY-6674";Tend="1218";Tstart="888";shortTE="F";uid="e529eee3-aab5-4670-88bb-2a71d50af07f"
Mc39784	RepeatMasker	Unknown	715	985	1446	+	.	ID="RND-6_FAMILY-29395";Tend="1250";Tstart="971";shortTE="F";uid="a1323e03-a905-4693-86fb-715f95c33732"
Mc39784	RepeatMasker	Unknown	484	714	3450	-	.	ID="RND-6_FAMILY-2755";Tend="1803";Tstart="1564";shortTE="F";uid="a8cb60fc-ee37-41d0-a870-40824cbbe721"
Mc39784	RepeatMasker	Unknown	986	1396	3450	-	.	ID="RND-6_FAMILY-2755";Tend="1563";Tstart="1135";shortTE="F";uid="0ddca4a6-ce4c-44f0-a714-f427532f9fed"
Mc39784	RepeatMasker	DNA/Kolobok-T2	312	570	618	-	.	ID="KOLOBOK-1_AP";Tend="3701";Tstart="3446";shortTE="F";uid="40c821ac-c861-45cf-a91b-e08f6ee3d681"
Mc39784	RepeatMasker	Unknown	1	267	667	-	.	ID="RND-6_FAMILY-29395";Tend="1016";Tstart="788";shortTE="F";uid="84ac51fc-63ba-4dc7-accb-9e06d008fd9d"
Mc39785	RepeatMasker	DNA/TcMar-Mariner	319	1393	1645	-	.	ID="halyomorpha_halys-5_family-3063";Tend="1335";Tstart="250";shortTE="F";uid="e6c54de8-f5f9-4dd0-8b11-1bb0c12508c8"
Mc39786	RepeatMasker	Retroposon?	466	625	884	+	.	ID="SINE2-1_AP";Tend="889";Tstart="732";shortTE="F";uid="3e7b7f9d-3201-4a0b-bd7b-e7d51d50219f"
Mc39786	RepeatMasker	Unknown	749	995	1137	+	.	ID="RND-1_FAMILY-290";Tend="1027";Tstart="789";shortTE="F";uid="7e64c16a-02a2-4369-8c7f-1e1d4ee8d9aa"
Mc39786	RepeatMasker	DNA/Ginger	1056	1335	2306	+	.	ID="RND-1_FAMILY-6";Tend="982";Tstart="704";shortTE="F";uid="d81245db-29aa-4298-8f8b-073538bd32d7"
Mc39787	RepeatMasker	DNA/Maverick	1	1395	9771	+	.	ID="RND-5_FAMILY-2165";Tend="1641";Tstart="242";shortTE="F";uid="b3c4304a-5708-4da3-b731-57a92f44c048"
Mc3978	RepeatMasker	DNA/MULE-MuDR	19722	19906	669	+	.	ID="RND-5_FAMILY-6663";Tend="1619";Tstart="1457";shortTE="F";uid="11caf4d6-808c-4647-911a-bb9c55a3158a"
Mc3978	RepeatMasker	DNA/hAT-Charlie	25664	25897	1268	+	.	ID="RND-1_FAMILY-136";Tend="1296";Tstart="1050";shortTE="F";uid="ab56b913-2955-4289-aa08-400ed1e179b2"
Mc3978	RepeatMasker	Unknown	19	211	428	-	.	ID="RND-6_FAMILY-3308";Tend="930";Tstart="753";shortTE="F";uid="addce448-c563-4973-abdf-cb570b0dcd22"
Mc3978	RepeatMasker	Retroposon?	4813	5254	1534	-	.	ID="SINE2-1_AP";Tend="1411";Tstart="941";shortTE="F";uid="60fc6cd2-c894-4d4d-914c-17aecfcf89ee"
Mc3978	RepeatMasker	RC/Helitron	22244	22362	480	-	.	ID="HELITRON-N1_PBA";Tend="682";Tstart="564";shortTE="F";uid="f9ddd290-aff4-455a-91b6-a5b9103cd428"
Mc39788	RepeatMasker	LTR/Pao	1193	1394	560	+	.	ID="BEL1-I_AP";Tend="3058";Tstart="2857";shortTE="F";uid="739718c7-effc-4677-afee-9e07c4d5a1b8"
Mc39789	RepeatMasker	Unknown	362	1393	7088	+	.	ID="RND-6_FAMILY-12715";Tend="1292";Tstart="296";shortTE="F";uid="3575371d-c1f9-40cb-87b9-b56c61e92ea8"
Mc39790	RepeatMasker	Unknown	1281	1392	690	+	.	ID="RND-6_FAMILY-9650";Tend="580";Tstart="466";shortTE="F";uid="a9d5e771-7b08-4d39-92d6-38fd05ec19a7"
Mc39793	RepeatMasker	Unknown	424	727	1773	+	.	ID="RND-1_FAMILY-207";Tend="303";Tstart="1";shortTE="F";uid="0078a930-0c28-42bd-97d6-f2641569fe9f"
Mc39793	RepeatMasker	LTR/Gypsy	274	387	993	+	.	ID="RND-6_FAMILY-6177";Tend="182";Tstart="69";shortTE="F";uid="d2751c06-fe91-42f3-b5b5-d4b105535010"
Mc39793	RepeatMasker	Unknown	620	1395	6624	-	.	ID="RND-6_FAMILY-13737";Tend="1025";Tstart="265";shortTE="F";uid="78f064f3-512b-44c6-af92-38ffdb882a13"
Mc39795	RepeatMasker	DNA/TcMar-Mariner	3	1078	1624	+	.	ID="halyomorpha_halys-5_family-3063";Tend="1332";Tstart="247";shortTE="F";uid="60db595e-bf4a-4e50-84e4-5505b9ba2ed8"
Mc39796	RepeatMasker	DNA/MULE-NOF	585	845	1095	+	.	ID="RND-6_FAMILY-7820";Tend="1580";Tstart="1302";shortTE="F";uid="df326f5e-b291-47f2-b5a8-ccc62c8ff9d1"
Mc39796	RepeatMasker	DNA/MULE-NOF	305	813	3780	-	.	ID="RND-5_FAMILY-5276";Tend="1017";Tstart="464";shortTE="F";uid="07669393-86a4-4af4-82be-849cfdb825bb"
Mc39797	RepeatMasker	DNA	1209	1385	1119	+	.	ID="ttaa4_ap";Tend="176";Tstart="1";shortTE="F";uid="f59b04da-8c7d-488c-97bb-3fc924a04197"
Mc3979	RepeatMasker	DNA/hAT-Charlie	328	493	647	+	.	ID="RND-1_FAMILY-176";Tend="1505";Tstart="1340";shortTE="F";uid="7abe7894-e580-42e8-9603-2ae26e1ea8f9"
Mc3979	RepeatMasker	DNA/TcMar-Tc1	15467	15688	774	+	.	ID="RND-6_FAMILY-3848";Tend="881";Tstart="665";shortTE="F";uid="e8bf9158-79ea-4331-aad8-d132b2df6026"
Mc3979	RepeatMasker	DNA/PIF-Spy	23483	23603	427	+	.	ID="ISL2EU-3N1_CFL";Tend="298";Tstart="175";shortTE="F";uid="79d133cb-abf7-40e7-a745-e2c7a0042f5d"
Mc3979	RepeatMasker	Unknown	10534	10859	1753	+	.	ID="RND-5_FAMILY-603";Tend="1269";Tstart="956";shortTE="F";uid="d5bb1d0d-18a1-40a6-a77a-92f686cdd23e"
Mc3979	RepeatMasker	DNA	555	800	847	-	.	ID="TTAA25_AP";Tend="258";Tstart="21";shortTE="F";uid="b07692e0-568a-40ff-bb14-07a1a35f4f68"
Mc3979	RepeatMasker	DNA/Kolobok-T2	6301	6475	657	-	.	ID="REP-4_PBA";Tend="651";Tstart="478";shortTE="F";uid="86182601-9307-4d00-b556-1c3e70968d8e"
Mc39798	RepeatMasker	DNA/Ginger	35	1395	10139	+	.	ID="RND-1_FAMILY-6";Tend="2061";Tstart="706";shortTE="F";uid="3e508f61-8f5b-445e-80f6-5ccaaed46a1e"
Mc39798	RepeatMasker	DNA/Ginger-1	19	132	416	-	.	ID="RND-6_FAMILY-23298";Tend="955";Tstart="852";shortTE="F";uid="eaf2e443-b18f-43d5-ab6a-ee9812c5f926"
Mc39800	RepeatMasker	DNA/Ginger	2254	2476	1288	+	.	ID="RND-5_FAMILY-2916";Tend="602";Tstart="389";shortTE="F";uid="57514edb-f30c-479d-8ef5-b9448caddf19"
Mc39800	RepeatMasker	Unknown	460	758	691	+	.	ID="REP-6_LMI";Tend="12682";Tstart="12384";shortTE="F";uid="a1a09b45-15fb-4c0d-89d6-d2894e828fbd"
Mc39800	RepeatMasker	DNA/Ginger-1	735	1271	2153	-	.	ID="RND-6_FAMILY-8803";TEgroup="ctg_39792%7CRND-6_FAMILY-8803%7C1";Tend="2022";Tstart="1353";shortTE="F";uid="fb601b77-8dc1-42d0-ae0d-3debb47da7e1"
Mc39800	RepeatMasker	DNA/hAT	1265	1544	2006	-	.	ID="RND-6_FAMILY-1437";Tend="1139";Tstart="849";shortTE="F";uid="10b3af9f-898a-4a3b-9b56-f06691c9af31"
Mc39802	RepeatMasker	Unknown	1	131	407	+	.	ID="RND-1_FAMILY-203";Tend="1166";Tstart="992";shortTE="F";uid="fff2f049-3fdf-4f8e-8a40-bcd229e8c222"
Mc39802	RepeatMasker	LINE/R1	33	1395	9649	+	.	ID="RND-1_FAMILY-16";Tend="1709";Tstart="27";shortTE="F";uid="2ab18722-9554-4517-bc0b-40af14cf075c"
Mc39803	RepeatMasker	DNA/hAT-Blackjack	1	422	3223	+	.	ID="RND-6_FAMILY-28737";Tend="1063";Tstart="640";shortTE="F";uid="467fc16c-cc9c-4dd2-9ad9-7ea91132af79"
Mc39806	RepeatMasker	DNA/hAT-Charlie	1174	1336	839	-	.	ID="dna8-32_ap";Tend="240";Tstart="118";shortTE="F";uid="882c7f52-014b-44b3-b0be-e16bafcaa47f"
Mc398	RepeatMasker	DNA/hAT-Charlie	61241	61772	3155	+	.	ID="RND-5_FAMILY-9346";Tend="1342";Tstart="825";shortTE="F";uid="b9992ceb-93c9-42e5-ae9d-39407c23d96e"
Mc398	RepeatMasker	DNA	50418	50624	1710	+	.	ID="DNA2-3_AP";Tend="212";Tstart="1";shortTE="F";uid="1f0ddcf3-9378-493a-ae1d-2b8424b491ad"
Mc398	RepeatMasker	DNA/MULE-MuDR	52108	52467	769	+	.	ID="RND-6_FAMILY-14086";Tend="1293";Tstart="937";shortTE="F";uid="6a9e6082-9bcd-4eac-82c8-88b7fcdac94c"
Mc398	RepeatMasker	DNA/hAT	47313	47446	556	+	.	ID="RND-6_FAMILY-19607";Tend="763";Tstart="626";shortTE="F";uid="2fce44b5-a7fa-4f40-aced-eee94f4dc11e"
Mc398	RepeatMasker	DNA/Ginger	1	206	1785	+	.	ID="RND-1_FAMILY-6";Tend="2411";Tstart="2206";shortTE="F";uid="820b7c89-1afd-4476-bd43-d17fb13a9d34"
Mc398	RepeatMasker	DNA/P	1867	2098	518	+	.	ID="RND-6_FAMILY-5467";Tend="675";Tstart="457";shortTE="F";uid="328ccfc6-e7aa-49eb-8932-367822e5a1be"
Mc398	RepeatMasker	RC/Helitron	5467	5773	459	+	.	ID="HELITRON-N1B_PPO";Tend="531";Tstart="236";shortTE="F";uid="b1ed8153-daf9-414e-a62e-cf79308c2d78"
Mc398	RepeatMasker	DNA	37943	38340	1449	+	.	ID="TTAA3_AP";Tend="429";Tstart="13";shortTE="F";uid="f54be89a-cec3-444d-8123-17b3d1fc8e60"
Mc398	RepeatMasker	LINE/I	48108	48469	1756	+	.	ID="RND-6_FAMILY-5269";Tend="1318";Tstart="960";shortTE="F";uid="e4674911-1660-4076-bf86-75544ff66597"
Mc398	RepeatMasker	DNA/hAT-hAT19	11026	11235	1193	-	.	ID="DNA8-66_AP";Tend="211";Tstart="1";shortTE="F";uid="e9e2a63a-7feb-4c95-ae30-36b610d5582c"
Mc398	RepeatMasker	DNA/Maverick	70959	71518	1836	-	.	ID="RND-6_FAMILY-5708";Tend="2078";Tstart="1531";shortTE="F";uid="598c86c0-3233-45f0-9662-9f33b19b25f9"
Mc398	RepeatMasker	DNA/hAT-hAT19	10463	10670	1002	-	.	ID="DNA8-66_AP";Tend="549";Tstart="345";shortTE="F";uid="61622a0a-046f-4ec8-949c-b1763c87b5e5"
Mc398	RepeatMasker	DNA/hAT-hAT19	10684	10965	463	-	.	ID="HAT-N5_AP";Tend="678";Tstart="389";shortTE="F";uid="de5e1371-e398-4d3e-a572-8231e4d40f36"
Mc398	RepeatMasker	DNA	53030	53446	1677	-	.	ID="RND-6_FAMILY-639";Tend="1105";Tstart="666";shortTE="F";uid="e1c288a4-15e6-41c8-bd39-418c776641dc"
Mc398	RepeatMasker	RC/Helitron	5207	5433	1083	-	.	ID="HELITRON-1_DIUL";Tend="263";Tstart="65";shortTE="F";uid="8fde3e55-a287-4def-b2b0-803126aae9d8"
Mc398	RepeatMasker	DNA/hAT-hAT19	24294	24917	650	-	.	ID="DNA8-43_AP";TEgroup="ctg_398%7CDNA8-43_AP%7C1";Tend="869";Tstart="1";shortTE="F";uid="48853c0b-ce6b-4d20-87ac-4866537d87fa"
Mc398	RepeatMasker	DNA/hAT?	46589	46696	488	-	.	ID="DNA8-60_AP";Tend="190";Tstart="83";shortTE="F";uid="4f53f3dd-0a8c-4380-a3af-20acb4a328a3"
Mc398	RepeatMasker	DNA/TcMar-Mariner	59323	59433	503	-	.	ID="MARINER-N13_HSAL";Tend="510";Tstart="400";shortTE="F";uid="128ce350-c9be-4557-9b28-00192d516e35"
Mc398	RepeatMasker	Unknown	16347	16557	504	-	.	ID="RND-6_FAMILY-2890";Tend="1606";Tstart="1394";shortTE="F";uid="7e519399-e396-4c18-87d3-e9da4e836c24"
Mc398	RepeatMasker	RC/Helitron	5591	5775	634	-	.	ID="HELITRON-9_ETAL";Tend="436";Tstart="255";shortTE="F";uid="ed35f318-28bd-4d95-9cfe-75ca5dff89fd"
Mc3980	RepeatMasker	DNA	14755	14951	440	+	.	ID="ttaa3c_ap";Tend="416";Tstart="211";shortTE="F";uid="c77eab25-c72c-404c-a725-8aa3d1317f02"
Mc3980	RepeatMasker	DNA/Kolobok-E	9271	9475	433	+	.	ID="RND-6_FAMILY-2170";Tend="588";Tstart="389";shortTE="F";uid="c750d727-8b6a-4b40-83a2-bf8be796a701"
Mc3980	RepeatMasker	Unknown	4818	5035	1014	+	.	ID="RND-6_FAMILY-431";Tend="949";Tstart="716";shortTE="F";uid="e29fd55b-ba91-48b1-a4fc-3f1c188b2362"
Mc3980	RepeatMasker	Unknown	11537	11920	1395	+	.	ID="RND-4_FAMILY-1895";Tend="1107";Tstart="767";shortTE="F";uid="447e3b5d-67c6-45a8-ba97-3c39eac10c1f"
Mc3980	RepeatMasker	Unknown	19011	19247	1826	+	.	ID="RND-4_FAMILY-546";Tend="914";Tstart="681";shortTE="F";uid="e538d31a-3959-437a-a258-089ce5861da1"
Mc3980	RepeatMasker	Unknown	2089	2422	1390	+	.	ID="RND-6_FAMILY-27093";Tend="1294";Tstart="924";shortTE="F";uid="4849d19d-2581-4e00-b971-7df328a8d70c"
Mc3980	RepeatMasker	DNA/hAT-Tip100	17736	18220	1801	+	.	ID="HAT-N16_AP";Tend="564";Tstart="1";shortTE="F";uid="7fc32795-dd2e-45bf-9e49-b4980250dce7"
Mc3980	RepeatMasker	DNA/hAT	20079	20398	817	+	.	ID="RND-5_FAMILY-3706";Tend="1651";Tstart="1315";shortTE="F";uid="4afb0498-dfaa-4ea0-9fc4-c6d3c31d21dc"
Mc3980	RepeatMasker	Unknown	22712	23342	3556	-	.	ID="RND-6_FAMILY-29839";TEgroup="ctg_3980%7CRND-6_FAMILY-29839%7C1";Tend="1224";Tstart="14";shortTE="F";uid="2118de0c-c4bf-4fa0-8f45-1ec8ce89c79a"
Mc3980	RepeatMasker	DNA/hAT-Tip100	18856	19004	707	-	.	ID="DNA8-19_AP";Tend="149";Tstart="12";shortTE="F";uid="4798fa34-b6d8-469b-a0b5-e068555a649e"
Mc3980	RepeatMasker	Unknown	11921	12055	767	-	.	ID="RND-5_FAMILY-4508";Tend="1301";Tstart="896";shortTE="F";uid="fe1e0868-303f-457c-ba48-4350c25c0804"
Mc3980	RepeatMasker	DNA/hAT-Tip100	4693	4830	1208	-	.	ID="RND-1_FAMILY-119";Tend="1065";Tstart="928";shortTE="F";uid="c865203f-3a1f-4752-8b43-e960325ed1f0"
Mc3980	RepeatMasker	RC/Helitron	4841	5187	1700	-	.	ID="RND-6_FAMILY-7993";Tend="810";Tstart="466";shortTE="F";uid="37ff0db1-2eaa-404c-9611-678850cd7ddc"
Mc3980	RepeatMasker	DNA/Ginger-1	9312	10923	10359	-	.	ID="RND-6_FAMILY-11732";Tend="2280";Tstart="661";shortTE="F";uid="6cc7ae7a-fd05-4e85-894d-620f54fb2046"
Mc39808	RepeatMasker	DNA/hAT-Tip100	412	667	1822	+	.	ID="RND-6_FAMILY-18371";Tend="1131";Tstart="852";shortTE="F";uid="fb66f4cf-0feb-452e-9d22-f32491f76da8"
Mc39808	RepeatMasker	DNA/hAT	1198	1372	475	-	.	ID="DNA8-38_AP";Tend="486";Tstart="319";shortTE="F";uid="721f2155-bab4-49eb-934c-9668175de4bd"
Mc39809	RepeatMasker	Unknown	766	1103	1545	-	.	ID="RND-6_FAMILY-5719";TEgroup="ctg_39801%7CRND-6_FAMILY-5719%7C1";Tend="880";Tstart="629";shortTE="F";uid="a254b9e4-54ac-49f3-9fff-2773a6d93e0a"
Mc39810	RepeatMasker	DNA	1	276	2271	-	.	ID="RND-5_FAMILY-2526";Tend="1193";Tstart="919";shortTE="F";uid="0b85eb69-77eb-4967-a488-216e55832bed"
Mc39811	RepeatMasker	Unknown	1	201	1769	+	.	ID="RND-6_FAMILY-15035";Tend="1269";Tstart="1068";shortTE="F";uid="f6b276ef-0726-44a3-8be0-f09a7314ccba"
Mc39812	RepeatMasker	DNA	912	1048	632	+	.	ID="RND-6_FAMILY-6109";Tend="848";Tstart="719";shortTE="F";uid="398b1c27-aeec-4a51-83ab-b6d6a714e34c"
Mc39812	RepeatMasker	Retroposon?	929	1394	3446	-	.	ID="RND-6_FAMILY-21009";Tend="1208";Tstart="754";shortTE="F";uid="c85a176f-14c4-4499-92c4-ff2b436d7f72"
Mc39812	RepeatMasker	DNA	704	941	682	-	.	ID="DNA4-2_AP";Tend="769";Tstart="548";shortTE="F";uid="2b8b24a0-9110-48dd-8a2b-dba35c86877f"
Mc39813	RepeatMasker	DNA/Ginger	1165	1394	1763	-	.	ID="RND-5_FAMILY-2916";Tend="2012";Tstart="1779";shortTE="F";uid="8fbf7928-fb2b-4eaf-9868-2b5757efc4dd"
Mc39815	RepeatMasker	DNA/Sola-1	129	356	730	+	.	ID="RND-6_FAMILY-5333";Tend="276";Tstart="106";shortTE="F";uid="c529010f-0806-42e8-a263-42ac6793a12f"
Mc39815	RepeatMasker	DNA/Maverick	710	1198	4098	+	.	ID="RND-5_FAMILY-5550";Tend="512";Tstart="26";shortTE="F";uid="c0e3e8d6-9fd6-40b0-b6b1-601d6ad19c4d"
Mc39815	RepeatMasker	DNA/Maverick	357	616	2246	+	.	ID="RND-6_FAMILY-6586";Tend="2188";Tstart="1929";shortTE="F";uid="7f3da196-1f46-4eba-bdbd-c0bdcea19445"
Mc39815	RepeatMasker	DNA/TcMar-m44	1199	1390	1217	-	.	ID="MARINERN-2_AP";Tend="452";Tstart="261";shortTE="F";uid="21595d34-8ce3-4ada-b5a3-d4b9c66aa23f"
Mc39816	RepeatMasker	Unknown	1	505	4399	-	.	ID="RND-5_FAMILY-746";Tend="1148";Tstart="642";shortTE="F";uid="23dc2442-60f1-4c30-b990-cdd509dca115"
Mc39817	RepeatMasker	Unknown	624	1171	1875	+	.	ID="RND-5_FAMILY-4525";Tend="1406";Tstart="823";shortTE="F";uid="8c2776ea-147c-4015-b01a-ed09fb3f019b"
Mc3981	RepeatMasker	Unknown	1	200	1717	+	.	ID="RND-1_FAMILY-32";Tend="1159";Tstart="960";shortTE="F";uid="a5c64edf-26d8-46f6-bc34-63c5bbabdfcb"
Mc3981	RepeatMasker	DNA	7404	7882	1293	+	.	ID="TTAA25_AP";Tend="495";Tstart="21";shortTE="F";uid="5679f8e0-d126-4c07-90ab-6e662c8ad0eb"
Mc3981	RepeatMasker	DNA/hAT	7215	7382	489	+	.	ID="RND-5_FAMILY-2611";Tend="829";Tstart="687";shortTE="F";uid="eff4e596-dcc9-4c13-a8a0-4d06c8a217e1"
Mc3981	RepeatMasker	DNA/hAT-hAT19	8213	8624	1761	+	.	ID="RND-6_FAMILY-27267";Tend="1422";Tstart="1010";shortTE="F";uid="04f2b268-f942-4228-919e-dd9128dd55f8"
Mc3981	RepeatMasker	DNA/hAT-Charlie	21391	21831	2977	-	.	ID="RND-1_FAMILY-176";Tend="1479";Tstart="972";shortTE="F";uid="569704a4-b2bc-479a-9a4d-40abda9f64fd"
Mc3981	RepeatMasker	DNA/hAT-hAT19	19429	20136	946	-	.	ID="DNA8-74_AP";TEgroup="ctg_3981%7CDNA8-74_AP%7C1";Tend="902";Tstart="1";shortTE="F";uid="e4ea5d86-6325-40c2-a033-3ca7e7e7e485"
Mc3981	RepeatMasker	DNA/hAT-Tip100	24607	25159	3024	-	.	ID="RND-6_FAMILY-1926";Tend="1229";Tstart="661";shortTE="F";uid="9f45b368-b09c-495e-8864-ebee4f785204"
Mc3981	RepeatMasker	DNA/hAT-Tip100	24189	24384	1400	-	.	ID="RND-6_FAMILY-1926";Tend="1362";Tstart="1172";shortTE="F";uid="6eec72dc-a2d8-4933-8114-231fd1b7e08f"
Mc3981	RepeatMasker	DNA/hAT	7907	8040	518	-	.	ID="RND-6_FAMILY-9061";Tend="1432";Tstart="1292";shortTE="F";uid="f25fe308-5d96-469c-8659-a4e7794a82b5"
Mc39818	RepeatMasker	DNA	1131	1348	686	+	.	ID="ttaa2c_ap";Tend="224";Tstart="18";shortTE="F";uid="d5e965d6-3370-494b-bf9e-f44d045f968c"
Mc39818	RepeatMasker	Retroposon?	87	565	771	-	.	ID="SINE2-1_AP";Tend="1261";Tstart="773";shortTE="F";uid="9b809582-f740-40a4-9326-0a52d77b0d11"
Mc39819	RepeatMasker	DNA/MULE-Ricksha	572	1184	1976	+	.	ID="rnd-1_family-208";Tend="1320";Tstart="877";shortTE="F";uid="1ea32bbf-cc1a-4012-8018-719236a240b9"
Mc39819	RepeatMasker	DNA/MULE-Ricksha	319	574	1761	+	.	ID="RND-1_FAMILY-208";Tend="702";Tstart="454";shortTE="F";uid="6ef6b188-98fa-457a-ab22-1d1b4babbbf7"
Mc39819	RepeatMasker	DNA/MULE-Ricksha	1074	1276	688	-	.	ID="RND-1_FAMILY-208";Tend="649";Tstart="455";shortTE="F";uid="95a8f1e3-7223-4222-a48e-b9c93a128f1f"
Mc39821	RepeatMasker	Unknown	231	600	2195	-	.	ID="RND-6_FAMILY-379";Tend="799";Tstart="436";shortTE="F";uid="978de80d-0769-45e1-9503-a9f574600d8a"
Mc39821	RepeatMasker	Unknown	1189	1394	1602	-	.	ID="RND-5_FAMILY-1047";Tend="1370";Tstart="1172";shortTE="F";uid="a0e5a9d2-aaa6-4861-9563-d7ecef5e5c21"
Mc39822	RepeatMasker	Unknown	1	1224	8814	+	.	ID="RND-6_FAMILY-11841";Tend="1360";Tstart="185";shortTE="F";uid="1fda3a3d-4812-4125-bdf3-b630b1e81df0"
Mc39822	RepeatMasker	DNA/MULE-MuDR	1196	1393	1646	+	.	ID="RND-6_FAMILY-1602";Tend="965";Tstart="770";shortTE="F";uid="14255ea2-09a5-4c57-9980-d9c44cf13798"
Mc39822	RepeatMasker	DNA/MULE-MuDR	1172	1292	485	-	.	ID="RND-5_FAMILY-996";Tend="1135";Tstart="1017";shortTE="F";uid="cf3a370a-86e0-4db5-889d-c51537cabe4a"
Mc39823	RepeatMasker	DNA/hAT-Tip100	867	1633	1597	+	.	ID="RND-6_FAMILY-1495";Tend="853";Tstart="141";shortTE="F";uid="04e246d7-6c66-44e2-a7a3-9995ef1ceea3"
Mc39823	RepeatMasker	Unknown	1664	2526	897	-	.	ID="RND-6_FAMILY-23312";TEgroup="ctg_39815%7CRND-6_FAMILY-23312%7C1";Tend="1104";Tstart="344";shortTE="F";uid="013a0ccf-b11b-40e9-a311-d8c432476b57"
Mc39824	RepeatMasker	DNA	1	360	2586	-	.	ID="TTAA8_AP";Tend="360";Tstart="1";shortTE="F";uid="9f632a6a-d9f9-4fa8-a602-92ecafa3eb8a"
Mc39824	RepeatMasker	Unknown	895	1079	421	-	.	ID="RND-6_FAMILY-28599";Tend="453";Tstart="280";shortTE="F";uid="8778653b-5798-446b-8aef-bf8acac6ebdf"
Mc39824	RepeatMasker	DNA/TcMar-Pogo	1131	1394	2276	-	.	ID="RND-6_FAMILY-10978";Tend="1461";Tstart="1196";shortTE="F";uid="4cc83efc-9af0-4970-a593-cba0c22feedb"
Mc39826	RepeatMasker	LINE/I-Jockey	288	1182	1348	+	.	ID="RND-6_FAMILY-6672";Tend="1626";Tstart="752";shortTE="F";uid="9ad0d452-cb84-4b10-91ea-6339187d38b9"
Mc39827	RepeatMasker	Retroposon?	1204	1368	1243	-	.	ID="SINE2-1_AP";Tend="1770";Tstart="1600";shortTE="F";uid="7a5d0903-4e6a-482f-9dfd-bb9d8dde3ae2"
Mc39827	RepeatMasker	Unknown	1	984	4479	-	.	ID="RND-6_FAMILY-8878";TEgroup="ctg_39819%7CRND-6_FAMILY-8878%7C1";Tend="1302";Tstart="62";shortTE="F";uid="6dfb31d1-bfe6-4755-8df6-d14086d08b9c"
Mc3982	RepeatMasker	DNA/hAT	13291	13890	5006	+	.	ID="RND-6_FAMILY-2775";Tend="929";Tstart="334";shortTE="F";uid="b8be24a6-e541-4c79-a111-5393d232e833"
Mc3982	RepeatMasker	DNA/Ginger-1	11324	11580	776	+	.	ID="RND-6_FAMILY-2746";Tend="517";Tstart="280";shortTE="F";uid="e267a6b3-417f-452e-aec6-1706b70e3e98"
Mc3982	RepeatMasker	DNA/hAT	19858	20132	736	+	.	ID="RND-6_FAMILY-9061";Tend="945";Tstart="658";shortTE="F";uid="ff3cdaf9-d33d-439b-b99f-2e22e771a0a5"
Mc3982	RepeatMasker	Unknown	16309	16555	1891	+	.	ID="RND-6_FAMILY-20061";Tend="1086";Tstart="833";shortTE="F";uid="9bb824fa-51e4-411d-9efc-0820123c9b48"
Mc3982	RepeatMasker	DNA/MULE-MuDR	21561	21749	465	+	.	ID="MUDR2X_AP";Tend="190";Tstart="1";shortTE="F";uid="0b11c1d1-aeff-45af-a08b-f5608d21a5b5"
Mc3982	RepeatMasker	DNA/hAT-Tip100	2199	2366	889	+	.	ID="RND-6_FAMILY-5896";Tend="1659";Tstart="1507";shortTE="F";uid="0c774f45-0abc-4482-bcdd-6ae9e8b5ef98"
Mc3982	RepeatMasker	DNA	5660	6101	1917	+	.	ID="TTAA3_AP";Tend="429";Tstart="9";shortTE="F";uid="a10cdcaf-68f5-41e3-8b10-6c8f2e4753c7"
Mc3982	RepeatMasker	Unknown	2379	2772	2487	+	.	ID="RND-5_FAMILY-6674";Tend="1190";Tstart="803";shortTE="F";uid="abe6da6d-d946-4d5f-bed4-b57f6d1c7508"
Mc3982	RepeatMasker	DNA/Ginger-1	7647	7798	442	+	.	ID="RND-6_FAMILY-13505";Tend="2297";Tstart="2141";shortTE="F";uid="2f8b6599-a3e5-46c1-b1d0-5897aa38b8a9"
Mc3982	RepeatMasker	DNA	13121	13254	630	+	.	ID="DNA3-4_AP";Tend="126";Tstart="2";shortTE="F";uid="4a5e226e-0f6d-40f7-b96d-32f205af572b"
Mc3982	RepeatMasker	DNA/hAT-Tip100	17895	18218	593	+	.	ID="DNA8-107_AP";Tend="377";Tstart="73";shortTE="F";uid="05819deb-04b8-43c1-bc6c-c3ef880a2f00"
Mc3982	RepeatMasker	DNA/hAT	20661	20932	673	-	.	ID="RND-5_FAMILY-2611";Tend="998";Tstart="688";shortTE="F";uid="b467f311-8486-4b9e-9b70-bfc022d7e7d9"
Mc3982	RepeatMasker	DNA/Kolobok-E	7644	7757	448	-	.	ID="KOLOBOKE-4_AP";Tend="2645";Tstart="2520";shortTE="F";uid="436cd7fb-dcf8-4b07-be3e-4517f9c2176e"
Mc3982	RepeatMasker	RC/Helitron	20457	20664	821	-	.	ID="RND-5_FAMILY-15965";Tend="1028";Tstart="813";shortTE="F";uid="c20222aa-6bf6-4c86-a160-9e9c2dbde8e6"
Mc3982	RepeatMasker	DNA/Kolobok-E	19773	20035	524	-	.	ID="RND-6_FAMILY-5126";Tend="1125";Tstart="875";shortTE="F";uid="cd37fba4-e6a5-4e26-b030-f22f89156668"
Mc3982	RepeatMasker	DNA/MULE-MuDR	7993	8150	682	-	.	ID="RND-6_FAMILY-17031";Tend="846";Tstart="684";shortTE="F";uid="3f1d2a7e-3672-453a-b9f4-6bf2fcae22e3"
Mc3982	RepeatMasker	DNA/MULE-MuDR	12661	13089	2798	-	.	ID="RND-6_FAMILY-11754";Tend="1563";Tstart="1153";shortTE="F";uid="4be38ff2-7178-4693-b030-3fa939009d3b"
Mc3982	RepeatMasker	DNA/MULE-MuDR	15446	15704	1298	-	.	ID="RND-6_FAMILY-6288";Tend="390";Tstart="112";shortTE="F";uid="c394b3cd-bb9f-493b-a621-ab73d71db501"
Mc3982	RepeatMasker	DNA/hAT-Tip100	15746	16294	3921	-	.	ID="RND-6_FAMILY-11561";Tend="1313";Tstart="790";shortTE="F";uid="2ffaeb92-f9b7-410d-9cbd-ef7f19d125a8"
Mc3982	RepeatMasker	DNA	17799	17922	428	-	.	ID="ttaa2c_ap";Tend="222";Tstart="108";shortTE="F";uid="a7267431-2ffd-4026-ac48-79dc14fd475f"
Mc3982	RepeatMasker	Retroposon?	11361	11919	1447	-	.	ID="SINE2-1_AP";Tend="1760";Tstart="1151";shortTE="F";uid="e0f2e7d2-663d-4f9e-b364-a71396f78015"
Mc3982	RepeatMasker	DNA/MULE-MuDR	13881	14249	2839	-	.	ID="RND-6_FAMILY-11754";Tend="1125";Tstart="766";shortTE="F";uid="36603dae-5e33-4e66-9af3-3bee047d0c0d"
Mc39828	RepeatMasker	Unknown	1043	1216	734	+	.	ID="RND-6_FAMILY-3784";Tend="866";Tstart="712";shortTE="F";uid="81e8b361-be05-4175-ae8c-901c73eed39d"
Mc39828	RepeatMasker	DNA/Kolobok-E	723	917	417	-	.	ID="RND-6_FAMILY-20300";Tend="177";Tstart="12";shortTE="F";uid="9642b4ff-54ba-4bd3-8c31-fbc23038a083"
Mc39829	RepeatMasker	DNA	1043	1393	1965	+	.	ID="TTAA3_AP";Tend="374";Tstart="16";shortTE="F";uid="98eeabe9-f976-40b0-ab4d-c09cd5ee0233"
Mc39829	RepeatMasker	DNA/TcMar-m44	858	1038	630	-	.	ID="DNAX-7_AP";TEgroup="ctg_39821%7CDNAX-7_AP%7C1";Tend="306";Tstart="1";shortTE="T";uid="1b957994-2daa-4f92-8aa0-bc8a47bd802c"
Mc39830	RepeatMasker	DNA/hAT-hAT19	1	303	1712	-	.	ID="rnd-4_family-782";Tend="1087";Tstart="753";shortTE="F";uid="4d284e46-3ca6-4108-8d6b-567eb13fb389"
Mc39831	RepeatMasker	Unknown	920	1393	3944	+	.	ID="RND-5_FAMILY-456";Tend="1232";Tstart="760";shortTE="F";uid="ef22579f-0793-48af-9226-5f23b8225504"
Mc39834	RepeatMasker	LINE/R1	1	368	2565	+	.	ID="RND-1_FAMILY-29";Tend="665";Tstart="303";shortTE="F";uid="bdedcc25-a478-4314-85ce-1e8e2a829573"
Mc39834	RepeatMasker	Unknown	231	455	568	-	.	ID="RND-1_FAMILY-73";Tend="1429";Tstart="1216";shortTE="F";uid="4697dccb-330e-4433-8d22-8175ee81155d"
Mc39835	RepeatMasker	DNA/TcMar-Tigger	1054	1393	3036	+	.	ID="RND-6_FAMILY-1051";Tend="1264";Tstart="925";shortTE="F";uid="4db2af5a-401c-490a-a774-8be8366cd0c8"
Mc39835	RepeatMasker	Unknown	23	1083	3292	-	.	ID="RND-6_FAMILY-973";TEgroup="ctg_39827%7CRND-6_FAMILY-973%7C1";Tend="1577";Tstart="270";shortTE="F";uid="3b5385b7-4735-4d5a-825b-0a6cae3b4d3b"
Mc39836	RepeatMasker	DNA/hAT-Ac	555	1393	5402	-	.	ID="rnd-5_family-5192";Tend="1337";Tstart="505";shortTE="F";uid="00165584-4ec8-4330-ade3-de46e60ac5ad"
Mc3983	RepeatMasker	LINE/RTE-BovB	8552	9451	625	+	.	ID="RTE-32_LMI";Tend="994";Tstart="43";shortTE="F";uid="5d6607c8-4e3c-4fc1-896a-ed72cc2688fa"
Mc3983	RepeatMasker	Unknown	20620	21212	2632	+	.	ID="RND-6_FAMILY-16266";Tend="1099";Tstart="410";shortTE="F";uid="fc642bce-46f6-422e-a188-6c9c6bfb2b42"
Mc3983	RepeatMasker	DNA/MULE-NOF	23314	23461	447	+	.	ID="RND-6_FAMILY-12567";Tend="1561";Tstart="1411";shortTE="F";uid="7400e877-6ce2-457f-8a94-c928022c4cf3"
Mc3983	RepeatMasker	DNA/hAT-Charlie	11252	11586	407	+	.	ID="halyomorpha_halys-5_family-257";Tend="640";Tstart="406";shortTE="F";uid="b74be78a-479c-43ac-bd72-e872595172a8"
Mc3983	RepeatMasker	DNA/TcMar-m44	12903	13040	935	+	.	ID="dnax-3b_ap";Tend="138";Tstart="1";shortTE="F";uid="640e62a4-b147-425c-b3f5-efb1e3a55de5"
Mc3983	RepeatMasker	LINE/RTE-BovB	11708	11994	626	+	.	ID="RND-6_FAMILY-3873";Tend="979";Tstart="696";shortTE="F";uid="60bfcb47-c2aa-4fb7-bbe8-1faa3262765d"
Mc3983	RepeatMasker	DNA	14459	14902	1914	+	.	ID="TTAA2D_AP";Tend="431";Tstart="1";shortTE="F";uid="584b82ae-d16a-493d-b4da-9d17d224dc9e"
Mc3983	RepeatMasker	Retroposon?	23670	23777	495	+	.	ID="RND-6_FAMILY-19654";Tend="978";Tstart="880";shortTE="F";uid="b1ec0274-ef56-4eea-b27d-390888c0b9b6"
Mc3983	RepeatMasker	DNA/Kolobok-E	18825	19261	451	+	.	ID="KOLOBOKE-2_AP";Tend="1526";Tstart="1119";shortTE="F";uid="f9919188-0f3a-4031-9e63-52df6fd8f60d"
Mc3983	RepeatMasker	DNA/hAT-Charlie	4899	5575	1946	+	.	ID="RND-6_FAMILY-3826";Tend="869";Tstart="215";shortTE="F";uid="953558d8-f194-49a7-ae0c-cc9b80796a79"
Mc3983	RepeatMasker	Retroposon?	21644	22690	2794	+	.	ID="SINE2-1_AP";Tend="1276";Tstart="115";shortTE="F";uid="36f239b2-649c-49e4-a007-dc76cf441204"
Mc3983	RepeatMasker	DNA/hAT-hAT19	2837	3031	779	-	.	ID="DNA8-84_AP";Tend="562";Tstart="360";shortTE="F";uid="300d6b53-3794-455b-a764-41fbaec24ac5"
Mc3983	RepeatMasker	Unknown	5421	6031	2745	-	.	ID="RND-1_FAMILY-32";Tend="1413";Tstart="809";shortTE="F";uid="31105cf9-ef38-4e0d-bada-b8729101b3a5"
Mc3983	RepeatMasker	DNA/hAT-hAT19	3258	3488	783	-	.	ID="DNA8-84_AP";Tend="190";Tstart="2";shortTE="F";uid="7451a409-3b3e-42e7-92c9-31f815513984"
Mc3983	RepeatMasker	LINE/RTE-BovB	9761	10787	805	-	.	ID="RTE-66_LMI";Tend="2660";Tstart="854";shortTE="F";uid="73e690d5-771b-4e9d-9e38-c36e1f0acb68"
Mc3983	RepeatMasker	DNA/hAT-Charlie	12000	12136	682	-	.	ID="RND-1_FAMILY-92";Tend="1022";Tstart="869";shortTE="F";uid="4da732f0-2f12-4cf4-8189-fe3e61b09926"
Mc3983	RepeatMasker	Retroposon?	18755	18993	621	-	.	ID="SINE2-1_AP";Tend="1770";Tstart="1583";shortTE="F";uid="ea901393-0619-4da6-a86c-5718cb601934"
Mc3983	RepeatMasker	DNA/Ginger-1	22691	22792	1191	-	.	ID="RND-6_FAMILY-3412";Tend="1396";Tstart="547";shortTE="F";uid="99c4e630-b71a-41d9-83f1-92bc82ecb509"
Mc39838	RepeatMasker	DNA	798	1025	652	+	.	ID="TTAA3B_AP";Tend="436";Tstart="191";shortTE="F";uid="7560f494-b0ce-41b6-a479-112497fe4c34"
Mc39838	RepeatMasker	Unknown	481	673	494	-	.	ID="RND-6_FAMILY-2332";Tend="1480";Tstart="1295";shortTE="F";uid="4880513a-58c4-4789-aaa8-2fa9e691ca83"
Mc39840	RepeatMasker	Unknown	22	727	4244	+	.	ID="RND-1_FAMILY-13";Tend="647";Tstart="1";shortTE="F";uid="6fdf17e6-e636-4463-98bc-ca5b8d5fcc57"
Mc39842	RepeatMasker	Unknown	8	194	625	-	.	ID="RND-1_FAMILY-64";Tend="868";Tstart="745";shortTE="F";uid="74c24c89-54fe-4791-979c-e68bc6ea73ea"
Mc39843	RepeatMasker	Unknown	786	962	784	+	.	ID="RND-6_FAMILY-108";Tend="1112";Tstart="949";shortTE="F";uid="62a0a859-72f0-4cc3-9de7-29ad59e5847d"
Mc39843	RepeatMasker	DNA/Ginger	208	710	2032	-	.	ID="RND-5_FAMILY-2916";Tend="817";Tstart="317";shortTE="F";uid="e72f4b23-806d-48e6-80a0-0daa17756abc"
Mc39844	RepeatMasker	Unknown	1	316	5309	+	.	ID="RND-5_FAMILY-8227";Tend="1733";Tstart="1431";shortTE="F";uid="157fee32-c35c-4c4e-8e36-7e959fa22c4f"
Mc39844	RepeatMasker	DNA	317	1393	8771	-	.	ID="RND-1_FAMILY-3";Tend="2010";Tstart="953";shortTE="F";uid="ba544b96-cfd4-46bf-9d8e-ecf762ea578e"
Mc39846	RepeatMasker	Retroposon?	6	499	2473	-	.	ID="SINE2-1_AP";Tend="844";Tstart="323";shortTE="F";uid="71fc1d81-a209-40db-b4d3-a441ab4300f9"
Mc39846	RepeatMasker	DNA/hAT	878	1021	422	-	.	ID="RND-5_FAMILY-6985";Tend="922";Tstart="776";shortTE="F";uid="23e819d4-cfd8-4db5-ad8c-b23b6a90a09b"
Mc39847	RepeatMasker	DNA	1203	1392	1125	-	.	ID="ttaa4c_ap";Tend="420";Tstart="232";shortTE="F";uid="64bc1577-fb1b-4de1-a9de-2d5581ce9426"
Mc3984	RepeatMasker	DNA	14045	14575	1775	+	.	ID="DNA4-2_AP";Tend="768";Tstart="255";shortTE="F";uid="86f09c5b-cf19-45b1-af98-d060dcb9f960"
Mc3984	RepeatMasker	DNA	18985	19214	616	+	.	ID="DNA8-15_AP";Tend="217";Tstart="9";shortTE="F";uid="89d4cc7d-0905-4956-b836-660925dfd218"
Mc3984	RepeatMasker	DNA/hAT	3682	4307	3723	+	.	ID="RND-1_FAMILY-322";Tend="1475";Tstart="834";shortTE="F";uid="cadc61c4-a289-4547-a59a-8910e17a9a88"
Mc3984	RepeatMasker	LINE/CR1	563	1074	1560	+	.	ID="RND-6_FAMILY-12545";Tend="1214";Tstart="655";shortTE="F";uid="5d1e63c2-bcd0-4b7a-95e1-35f5634eb454"
Mc3984	RepeatMasker	DNA	3396	3584	578	+	.	ID="dna4-2_ap";Tend="202";Tstart="1";shortTE="F";uid="dc8a4623-e242-4b58-9bf5-c3e2065f13c9"
Mc3984	RepeatMasker	DNA	17117	17377	589	+	.	ID="TTAA8_AP";Tend="422";Tstart="164";shortTE="F";uid="1800e5ab-dcd5-4a54-859a-a23c502ade54"
Mc3984	RepeatMasker	DNA/hAT-Charlie	22089	22214	727	+	.	ID="RND-1_FAMILY-92";Tend="1179";Tstart="1058";shortTE="F";uid="9f76eac8-8666-426b-807d-a625f00e7d42"
Mc3984	RepeatMasker	Unknown	22255	22364	409	+	.	ID="RND-6_FAMILY-3651";Tend="1268";Tstart="1172";shortTE="F";uid="fb98ed8c-650a-4ab6-9f40-a71a7bae24ab"
Mc3984	RepeatMasker	DNA/hAT-Tip100	8542	8896	906	-	.	ID="DNA8-100B_AP";Tend="501";Tstart="1";shortTE="F";uid="407c1578-526c-4377-a937-04cdd33d442e"
Mc3984	RepeatMasker	Unknown	23603	23749	1012	-	.	ID="RND-6_FAMILY-7913";Tend="474";Tstart="331";shortTE="F";uid="beb8c2f9-2551-4650-9860-e5482049a754"
Mc39848	RepeatMasker	DNA/TcMar-Tc1	224	592	1852	+	.	ID="RND-6_FAMILY-4092";Tend="1487";Tstart="1156";shortTE="F";uid="85f5393f-18f1-4bcd-94d1-d1e1ab9a0055"
Mc39848	RepeatMasker	Unknown	593	859	1687	+	.	ID="RND-1_FAMILY-56";Tend="1561";Tstart="1167";shortTE="F";uid="13196477-391d-4d35-bbe8-ed1a5203fb07"
Mc39848	RepeatMasker	DNA/TcMar-Tc1	1037	1262	645	+	.	ID="mariner-n22_lmi";Tend="1574";Tstart="1059";shortTE="F";uid="483cadeb-8729-4430-85c6-15d497712d59"
Mc39848	RepeatMasker	Unknown	1207	1392	784	-	.	ID="RND-1_FAMILY-56";Tend="1848";Tstart="1669";shortTE="F";uid="751a9a69-680e-424d-9f88-c1fa0f543deb"
Mc39848	RepeatMasker	DNA/TcMar-Tc1	800	1036	526	-	.	ID="MARINER-3_MMA";Tend="1339";Tstart="1103";shortTE="F";uid="adcb3829-8d3e-4850-b61c-f767e81a5a8e"
Mc39849	RepeatMasker	LTR/Gypsy	622	1206	723	+	.	ID="GYPSY-23_PBA-I";Tend="3299";Tstart="2147";shortTE="F";uid="7c45a36e-5398-4dee-9c25-22e0704e8506"
Mc39850	RepeatMasker	DNA/Ginger	1	780	5851	-	.	ID="RND-1_FAMILY-6";Tend="1881";Tstart="1093";shortTE="F";uid="c5ad4230-a9dd-4220-9310-6c477c1bdf41"
Mc39852	RepeatMasker	DNA/MULE-MuDR	577	747	624	+	.	ID="RND-6_FAMILY-894";Tend="599";Tstart="430";shortTE="F";uid="17bbdcc0-b7f6-467b-b20a-a6c767e91fd6"
Mc39852	RepeatMasker	DNA/MULE-MuDR	754	1104	545	+	.	ID="MUDR1X_AP";Tend="1437";Tstart="1073";shortTE="F";uid="e27f98b4-3563-46f4-8072-8a05587e59aa"
Mc39852	RepeatMasker	Unknown	10	211	720	-	.	ID="RND-1_FAMILY-35";Tend="1061";Tstart="860";shortTE="F";uid="25c7863e-de1c-4b52-9da3-d5d8f697f573"
Mc39853	RepeatMasker	DNA/hAT	1117	1235	424	+	.	ID="RND-6_FAMILY-9061";Tend="1570";Tstart="1425";shortTE="F";uid="0ce78407-71a3-44d2-b812-569202c5d3cf"
Mc39855	RepeatMasker	DNA	274	598	1308	+	.	ID="DNA4-2_AP";Tend="767";Tstart="455";shortTE="F";uid="d4c368fa-d6fd-44c9-b334-e0c58c10e923"
Mc39855	RepeatMasker	DNA	9	221	866	+	.	ID="dna4-2_ap";Tend="310";Tstart="99";shortTE="F";uid="d84f08b5-7cac-4962-858b-9c6d70c4aed4"
Mc39855	RepeatMasker	Unknown	1128	1892	4463	+	.	ID="RND-6_FAMILY-11193";Tend="1377";Tstart="622";shortTE="F";uid="0544f092-a3e1-499e-8671-22ae200c3751"
Mc39855	RepeatMasker	DNA/hAT-Tip100	1674	2187	3086	-	.	ID="RND-5_FAMILY-6427";Tend="1361";Tstart="831";shortTE="F";uid="6698de39-fab6-4bb7-86fa-0ec4e320b774"
Mc39856	RepeatMasker	LINE/I	860	1382	1906	-	.	ID="RND-6_FAMILY-5269";Tend="1329";Tstart="812";shortTE="F";uid="e0b495e8-5acc-411b-8c00-b80171221b3a"
Mc39857	RepeatMasker	DNA/hAT-Tip100	1048	1391	2771	-	.	ID="RND-5_FAMILY-1688";Tend="917";Tstart="575";shortTE="F";uid="171c8858-67f2-495b-827e-b7da792b40e4"
Mc3985	RepeatMasker	DNA	13278	13427	673	+	.	ID="dna4-2_ap";Tend="768";Tstart="610";shortTE="F";uid="c0acd7f9-37d8-40cf-aaa9-421d7f9b9fd8"
Mc3985	RepeatMasker	DNA	12766	13232	1787	+	.	ID="DNA4-2_AP";Tend="478";Tstart="1";shortTE="F";uid="6e674447-b3c4-4b89-b1e2-081630e796cc"
Mc3985	RepeatMasker	DNA/Ginger	24711	25638	7197	-	.	ID="RND-1_FAMILY-6";Tend="2417";Tstart="1495";shortTE="F";uid="0d760f85-01a6-4718-8681-ea41d5c28ff1"
Mc39858	RepeatMasker	Unknown	350	1193	7459	-	.	ID="RND-5_FAMILY-997";Tend="1382";Tstart="538";shortTE="F";uid="8ef690cd-5250-4441-a8df-07309a2195db"
Mc39859	RepeatMasker	DNA	221	344	711	+	.	ID="DNA3-10_AP";Tend="341";Tstart="217";shortTE="F";uid="baa0aa2e-c507-4a73-8a48-36083d452740"
Mc39859	RepeatMasker	Unknown	1125	1391	1977	-	.	ID="RND-5_FAMILY-3690";Tend="1758";Tstart="1500";shortTE="F";uid="3f3f631a-2a6a-44cd-b337-86b25b2c9486"
Mc39859	RepeatMasker	LTR/Gypsy	46	194	604	-	.	ID="GYPSY2-LTR_AP";Tend="156";Tstart="1";shortTE="F";uid="15379ea0-a131-4202-a87e-52846bf94aaa"
Mc39859	RepeatMasker	DNA/Kolobok-E	580	1057	2409	-	.	ID="RND-6_FAMILY-8469";Tend="477";Tstart="50";shortTE="F";uid="29a1b20d-6e1b-4837-9f0c-be7c6b2f8eba"
Mc39861	RepeatMasker	DNA	1169	1391	1827	+	.	ID="RND-6_FAMILY-972";Tend="1100";Tstart="874";shortTE="F";uid="8930ef2a-5e0c-47ae-9ca9-9abb9282a5a2"
Mc39861	RepeatMasker	Retroposon?	1	799	3435	+	.	ID="SINE2-1_AP";Tend="1080";Tstart="239";shortTE="F";uid="f27e63c5-4fc7-4078-b780-1169f0efae04"
Mc39861	RepeatMasker	DNA/Sola-1	819	1185	801	-	.	ID="SOLA1-4_AP";Tend="604";Tstart="327";shortTE="F";uid="bccc7460-9981-43f7-92dd-8d59827f95b0"
Mc39864	RepeatMasker	DNA	185	296	431	+	.	ID="RND-6_FAMILY-6607";Tend="146";Tstart="35";shortTE="F";uid="61c5484b-beab-4143-95dc-8cf2a90c7f7c"
Mc39865	RepeatMasker	Unknown	1196	1388	1233	-	.	ID="RND-6_FAMILY-1500";Tend="1279";Tstart="1088";shortTE="F";uid="5e1fe1c5-55fe-4096-8ddb-4484dab8ed36"
Mc39867	RepeatMasker	DNA/Sola-1	1199	1340	594	-	.	ID="DNA4-4_AP";Tend="239";Tstart="102";shortTE="F";uid="fe356b0e-188b-45b3-80c5-970cd0866719"
Mc39867	RepeatMasker	LINE/CR1	23	279	646	-	.	ID="RND-6_FAMILY-3070";Tend="998";Tstart="757";shortTE="F";uid="9061aa14-d351-407a-87a9-0748bb6c8cc0"
Mc3986	RepeatMasker	DNA/hAT-hAT19	19849	19976	623	+	.	ID="RND-6_FAMILY-30950";Tend="436";Tstart="317";shortTE="F";uid="9a3db69b-90a3-4e4f-8ece-19b98a4e29b5"
Mc3986	RepeatMasker	DNA/hAT	15870	16298	806	+	.	ID="RND-5_FAMILY-146";Tend="1516";Tstart="1115";shortTE="F";uid="e0e76d4e-50e0-4db2-8919-cc49c373d7e2"
Mc3986	RepeatMasker	DNA	4958	5570	886	+	.	ID="RND-5_FAMILY-6687";Tend="1443";Tstart="863";shortTE="F";uid="efdcf8e9-4a93-43df-8c4d-6d3b967e2a95"
Mc3986	RepeatMasker	DNA	22912	23389	1888	+	.	ID="TTAA25_AP";Tend="507";Tstart="5";shortTE="F";uid="d2ad74ad-fd5d-48d0-8e1f-d6c891560ae1"
Mc3986	RepeatMasker	DNA	11219	11403	564	-	.	ID="dna4-2_ap";Tend="769";Tstart="605";shortTE="F";uid="b9a7e80a-2ac2-4cd7-b645-952dc93dd2d8"
Mc3986	RepeatMasker	DNA/MULE-MuDR	14067	14243	688	-	.	ID="RND-6_FAMILY-894";Tend="1806";Tstart="1647";shortTE="F";uid="d5005781-cd76-49e0-bd6f-dd83619428b8"
Mc3986	RepeatMasker	DNA/hAT-Ac	19446	19642	524	-	.	ID="DNA8-91_AP";Tend="203";Tstart="1";shortTE="F";uid="313b06b9-251b-4d28-b9f4-aec81345c429"
Mc3986	RepeatMasker	DNA/hAT-hAT19	1598	1789	682	-	.	ID="DNA8-43_AP";Tend="172";Tstart="5";shortTE="F";uid="4850a594-e924-4a45-9675-a10c07953f94"
Mc3986	RepeatMasker	DNA/Ginger-1	20141	22750	6277	-	.	ID="RND-6_FAMILY-12143";Tend="2566";Tstart="49";shortTE="F";uid="e5bf44f2-4c3a-46bc-a33c-e062e9308afc"
Mc39870	RepeatMasker	DNA/hAT-hAT19	1	213	1738	-	.	ID="RND-6_FAMILY-13037";Tend="1028";Tstart="816";shortTE="F";uid="d7187c18-702f-41a8-af42-93bbea16076d"
Mc39871	RepeatMasker	DNA/Ginger-1	1	1190	8784	+	.	ID="RND-6_FAMILY-8803";Tend="2275";Tstart="1049";shortTE="F";uid="a44a9028-97a1-4254-9688-7933b665fb70"
Mc39872	RepeatMasker	Unknown	702	1126	990	+	.	ID="RND-6_FAMILY-2890";Tend="1369";Tstart="936";shortTE="F";uid="d8fd2154-c2ca-42b4-8a2f-e19d2d2181e0"
Mc39873	RepeatMasker	Unknown	835	1391	3596	+	.	ID="RND-5_FAMILY-225";Tend="1561";Tstart="1029";shortTE="F";uid="484d38de-805d-4d50-846c-644489610bd1"
Mc39873	RepeatMasker	DNA/hAT-hAT19	332	526	971	+	.	ID="DNA8-95_AP";Tend="968";Tstart="756";shortTE="F";uid="22e4d41d-f516-4e1a-a5c4-b47b7c968d34"
Mc39873	RepeatMasker	RC/Helitron	532	770	1820	+	.	ID="RND-6_FAMILY-15425";Tend="1983";Tstart="1748";shortTE="F";uid="fb5b7e0e-fe80-44d2-b10d-c18c417e8c41"
Mc39873	RepeatMasker	DNA/hAT	8	327	1314	-	.	ID="DNA8-38_AP";Tend="287";Tstart="1";shortTE="F";uid="66418d71-13de-447f-9846-1bdc234e6392"
Mc39874	RepeatMasker	Unknown	2	588	3383	+	.	ID="RND-6_FAMILY-6428";Tend="608";Tstart="1";shortTE="F";uid="4877be2e-f6b9-40b4-9053-6a3331477044"
Mc39875	RepeatMasker	Unknown	1038	1185	472	+	.	ID="RND-6_FAMILY-2112";Tend="1344";Tstart="1201";shortTE="F";uid="072078c8-9670-4acd-b401-e0009fc71cb2"
Mc39875	RepeatMasker	DNA	1198	1391	1598	+	.	ID="TTAA22_AP";Tend="194";Tstart="1";shortTE="F";uid="07d5b043-ab5f-43c7-b333-bee94ebcd7e1"
Mc39875	RepeatMasker	DNA/hAT-Tip100	1	609	3835	+	.	ID="rnd-1_family-246";Tend="1822";Tstart="1168";shortTE="F";uid="121893f9-43f9-446e-be98-c825b2d0691c"
Mc39876	RepeatMasker	DNA	164	540	1363	-	.	ID="TTAA11_AP";Tend="374";Tstart="1";shortTE="F";uid="d6856d4c-cd6b-43ed-9571-5e76e770437c"
Mc3987	RepeatMasker	DNA	16649	17365	2746	+	.	ID="DNA4-2_AP";Tend="768";Tstart="2";shortTE="F";uid="f2900a12-3398-4b6b-969f-95c24c7e9679"
Mc3987	RepeatMasker	DNA	8338	9099	2383	+	.	ID="DNA4-2_AP";Tend="769";Tstart="1";shortTE="F";uid="a88d520d-8ef6-4b93-8207-397563c87382"
Mc3987	RepeatMasker	DNA	20362	20909	1050	-	.	ID="DNA4-3_AP";Tend="534";Tstart="1";shortTE="F";uid="42b16f6a-58a7-45ca-b259-94f18b2345a6"
Mc39878	RepeatMasker	LINE/I	1	367	848	-	.	ID="RND-6_FAMILY-11822";Tend="610";Tstart="254";shortTE="F";uid="0d8a2915-5728-44b3-a9a7-c9be62f92fdf"
Mc39879	RepeatMasker	LINE/CR1	719	1366	692	+	.	ID="RND-6_FAMILY-2774";Tend="1511";Tstart="823";shortTE="F";uid="e5739074-86fb-4b2d-9046-507e746f5e6d"
Mc39880	RepeatMasker	DNA/TcMar-Tc1	516	1052	3089	-	.	ID="RND-6_FAMILY-16249";Tend="1326";Tstart="744";shortTE="F";uid="966f9307-6d77-44b4-a340-92660f52b7f2"
Mc39881	RepeatMasker	Unknown	1167	1390	1847	+	.	ID="RND-5_FAMILY-7215";Tend="857";Tstart="632";shortTE="F";uid="04638d87-78cd-44c5-b654-25c73cb9bd24"
Mc39884	RepeatMasker	Unknown	939	1309	895	+	.	ID="RND-6_FAMILY-3500";Tend="1018";Tstart="649";shortTE="F";uid="a1d33aa7-ab6e-450c-b665-85d134cfd76d"
Mc39886	RepeatMasker	LINE/I-Jockey	1	1193	7997	+	.	ID="RND-6_FAMILY-507";Tend="2076";Tstart="969";shortTE="F";uid="dce85390-a907-4ef4-83ed-93c8fcbf3cf7"
Mc39887	RepeatMasker	DNA	185	433	854	+	.	ID="RND-5_FAMILY-3837";Tend="1214";Tstart="967";shortTE="F";uid="f096c818-256c-4a54-986c-89b0d5756e0c"
Mc39887	RepeatMasker	Unknown	1191	1389	1762	+	.	ID="RND-1_FAMILY-35";Tend="1073";Tstart="875";shortTE="F";uid="ac381232-fb9d-4f34-bf3d-921457e7dd72"
Mc3988	RepeatMasker	Retroposon?	963	1206	2168	+	.	ID="RND-6_FAMILY-21009";Tend="1208";Tstart="965";shortTE="F";uid="9451b04a-9dfa-48ee-9196-0831b530de69"
Mc3988	RepeatMasker	DNA/Kolobok-E	30101	30369	597	+	.	ID="KOLOBOKE-2_AP";Tend="1364";Tstart="1119";shortTE="F";uid="3c5d587e-511c-4508-be9a-bfcf6e095a9d"
Mc3988	RepeatMasker	DNA/Ginger	24384	24497	421	+	.	ID="RND-5_FAMILY-2916";Tend="716";Tstart="304";shortTE="F";uid="28ac3ff3-7a85-4621-bf0e-eb1f07353abc"
Mc3988	RepeatMasker	DNA/MULE-MuDR	20975	21233	1565	+	.	ID="RND-5_FAMILY-3221";Tend="841";Tstart="606";shortTE="F";uid="5187af8d-e1f1-4d20-b258-d01e3dbd86dc"
Mc3988	RepeatMasker	DNA/hAT-Charlie	30375	30651	2274	+	.	ID="RND-1_FAMILY-91";Tend="1187";Tstart="915";shortTE="F";uid="2c831cb0-5ac9-4bc4-bc89-42ee6644e0e3"
Mc3988	RepeatMasker	DNA/hAT-Tip100	29299	29700	3128	-	.	ID="RND-6_FAMILY-17282";Tend="642";Tstart="253";shortTE="F";uid="f815dd10-9610-4aec-9dc5-c5bcfd48b793"
Mc3988	RepeatMasker	DNA/Kolobok-E	5013	5130	459	-	.	ID="KOLOBOKE-4_AP";Tend="2657";Tstart="2524";shortTE="F";uid="16ee20a6-dc57-4f10-9de8-cb9121773cab"
Mc3988	RepeatMasker	DNA	17853	18127	796	-	.	ID="ttaa3b_ap";Tend="265";Tstart="1";shortTE="F";uid="ba1238a1-49ec-4d50-9786-afa7e6e0a381"
Mc3988	RepeatMasker	DNA/hAT-Tip100	18499	18664	843	-	.	ID="DNA8-100_AP";Tend="615";Tstart="445";shortTE="F";uid="0ef51420-aee7-4003-bd95-50b448029167"
Mc3988	RepeatMasker	DNA/hAT-Tip100	10095	10261	646	-	.	ID="DNA8-100_AP";Tend="602";Tstart="440";shortTE="F";uid="4c6982c2-7d2a-4ad7-9ad7-f11600acda97"
Mc3988	RepeatMasker	DNA	30828	31018	999	-	.	ID="RND-5_FAMILY-3837";Tend="1180";Tstart="967";shortTE="F";uid="ba032edc-a758-4015-8249-c08ace49c92a"
Mc3988	RepeatMasker	DNA/Ginger	1	966	6948	-	.	ID="RND-1_FAMILY-6";Tend="2237";Tstart="1255";shortTE="F";uid="0cbadb44-66ca-48dd-868c-6c1db4028d82"
Mc3988	RepeatMasker	DNA/MULE-MuDR	21104	22351	8838	-	.	ID="RND-6_FAMILY-14863";Tend="1491";Tstart="265";shortTE="F";uid="091876d8-7ab2-4f2a-bd4e-628bb26864b4"
Mc3988	RepeatMasker	DNA/Kolobok-E	1154	1283	484	-	.	ID="KOLOBOKE-4_AP";Tend="2521";Tstart="2413";shortTE="F";uid="69e901c6-8b88-4f91-ab74-42f3e42a3935"
Mc3988	RepeatMasker	DNA/Kolobok-E	24530	24806	755	-	.	ID="KOLOBOKE-2_AP";Tend="2118";Tstart="1851";shortTE="F";uid="4e16e95f-0585-4503-b2a4-15036c3942e4"
Mc3988	RepeatMasker	DNA/hAT-Tip100	32074	33496	4218	-	.	ID="RND-6_FAMILY-25234";Tend="1332";Tstart="75";shortTE="F";uid="58d9d098-d7dd-4395-8600-d8e80b41fc2c"
Mc39888	RepeatMasker	DNA/Maverick	5	264	1024	+	.	ID="RND-6_FAMILY-3287";Tend="1463";Tstart="1208";shortTE="F";uid="91182efb-a744-41b0-8c64-73ec85ca5b38"
Mc39888	RepeatMasker	LTR/Gypsy	565	1337	3808	-	.	ID="RND-6_FAMILY-11819";Tend="1223";Tstart="491";shortTE="F";uid="761894cd-f49c-4c25-b992-bb7413d4173b"
Mc39889	RepeatMasker	Retroposon?	1	796	3437	+	.	ID="SINE2-1_AP";Tend="1077";Tstart="239";shortTE="F";uid="424ebcf3-28af-468d-abdf-db73d64db33f"
Mc39889	RepeatMasker	DNA/Sola-1	819	1206	752	-	.	ID="SOLA1-4_AP";Tend="604";Tstart="310";shortTE="F";uid="ed4b47a4-f024-4f70-914c-2bf71e9b143a"
Mc39890	RepeatMasker	LINE/RTE-BovB	793	1384	654	+	.	ID="HALYOMORPHA_HALYS-5_FAMILY-72";Tend="1557";Tstart="447";shortTE="F";uid="3bc4ef25-a488-46a6-84ac-fac8ccbcdc1d"
Mc39891	RepeatMasker	DNA/TcMar-m44	1312	2515	879	-	.	ID="MARINER-2_AP";Tend="2053";Tstart="849";shortTE="F";uid="508a61e7-e45e-4dd0-9b93-70682a42d9c7"
Mc39892	RepeatMasker	Unknown	905	1390	3494	+	.	ID="RND-1_FAMILY-150";Tend="1182";Tstart="709";shortTE="F";uid="8265576e-0bda-4174-ac45-612317d096fd"
Mc39892	RepeatMasker	DNA/hAT-hAT19	58	364	1897	-	.	ID="DNA8-52B_AP";Tend="1100";Tstart="785";shortTE="F";uid="a26e3420-28db-452d-bc52-4132d8d9e1f6"
Mc39894	RepeatMasker	LINE/R1	1188	1390	1643	-	.	ID="RND-5_FAMILY-2401";Tend="1784";Tstart="1582";shortTE="F";uid="27fddaf2-9384-4ff0-8f76-f9cd35c19f25"
Mc39896	RepeatMasker	DNA/hAT	1192	1390	1569	+	.	ID="RND-6_FAMILY-2466";Tend="855";Tstart="658";shortTE="F";uid="267f288f-772d-498b-93ce-08d4962753f7"
Mc39896	RepeatMasker	DNA	701	1153	3828	-	.	ID="RND-6_FAMILY-7680";Tend="1357";Tstart="908";shortTE="F";uid="bbe721fb-3c67-419a-8321-dce9cf20bc7a"
Mc39896	RepeatMasker	DNA/Kolobok-E	1132	1315	451	-	.	ID="RND-6_FAMILY-25895";Tend="1669";Tstart="1475";shortTE="F";uid="68d0204e-0069-478b-beb6-49bb455ea978"
Mc39896	RepeatMasker	DNA	211	449	1577	-	.	ID="RND-6_FAMILY-7680";Tend="1580";Tstart="1356";shortTE="F";uid="a74a13b5-a09a-425e-b2ca-89268f168fd9"
Mc3989	RepeatMasker	DNA	16312	16503	679	+	.	ID="ttaa26_ap";Tend="581";Tstart="383";shortTE="F";uid="37f695ac-b07c-480b-a404-166f23e75d01"
Mc3989	RepeatMasker	DNA/Kolobok-E	14011	14177	624	+	.	ID="RND-6_FAMILY-3256";Tend="158";Tstart="11";shortTE="F";uid="4decf234-19a9-4d99-92d1-3c31c7e20da5"
Mc3989	RepeatMasker	DNA/Kolobok-E	24427	24566	467	+	.	ID="RND-6_FAMILY-5585";Tend="1125";Tstart="982";shortTE="F";uid="6a9fc176-cb5b-414b-ada8-f4304c49b20a"
Mc3989	RepeatMasker	LINE/I-Jockey	12933	13757	7097	+	.	ID="RND-6_FAMILY-1113";Tend="1277";Tstart="448";shortTE="F";uid="257f2012-3d32-4649-babb-c13ad607c8da"
Mc3989	RepeatMasker	DNA/TcMar-m44?	2451	2615	956	+	.	ID="dnax-4b_ap";Tend="167";Tstart="1";shortTE="F";uid="92b6092b-2914-41e1-b590-fe4bc8d362fa"
Mc3989	RepeatMasker	DNA/hAT-Tip100	9592	9834	533	+	.	ID="RND-5_FAMILY-497";Tend="716";Tstart="416";shortTE="F";uid="60c461bd-71f1-4152-9f1d-e4de9aebe04c"
Mc3989	RepeatMasker	DNA/hAT-hAT19	2995	3841	4749	+	.	ID="rnd-1_family-189";Tend="1719";Tstart="854";shortTE="F";uid="d4ec8269-3914-47b3-8d99-a15c6a663371"
Mc3989	RepeatMasker	RC/Helitron	11765	12007	401	+	.	ID="RND-6_FAMILY-5354";Tend="342";Tstart="124";shortTE="F";uid="e199c9d8-0475-4e38-b81a-28f16490fd4d"
Mc3989	RepeatMasker	DNA/Kolobok-E	24656	24794	446	+	.	ID="rnd-6_family-5585";Tend="1463";Tstart="1328";shortTE="F";uid="6c250864-5eea-4fbe-b73c-00684904ff74"
Mc3989	RepeatMasker	DNA/hAT	28738	28899	558	+	.	ID="RND-6_FAMILY-19607";Tend="764";Tstart="614";shortTE="F";uid="98732591-1412-4f96-961b-13a9867e4048"
Mc3989	RepeatMasker	DNA/hAT	1999	2152	694	+	.	ID="RND-6_FAMILY-19607";Tend="768";Tstart="612";shortTE="F";uid="99cc71ae-d067-4e33-b343-a471906fab8d"
Mc3989	RepeatMasker	DNA/hAT-Charlie	23712	24053	2268	-	.	ID="RND-5_FAMILY-6458";Tend="1643";Tstart="1320";shortTE="F";uid="b9297cf7-74b5-408c-8317-b17aa2553763"
Mc3989	RepeatMasker	LINE/I-Jockey	270	398	408	-	.	ID="HALYOMORPHA_HALYS-1_FAMILY-155";Tend="511";Tstart="141";shortTE="F";uid="eab9a54f-582d-418b-a56d-a6ebcb855d5d"
Mc3989	RepeatMasker	DNA/TcMar-Pogo	21924	22047	745	-	.	ID="RND-5_FAMILY-156";Tend="1267";Tstart="1145";shortTE="F";uid="39609013-3e3c-4ebd-bef2-6a3b8bbdc8f0"
Mc3989	RepeatMasker	Unknown	31	269	504	-	.	ID="HALYOMORPHA_HALYS-1_FAMILY-3";Tend="249";Tstart="11";shortTE="F";uid="b33a8a0d-3eea-457f-aadd-a1fcfd45f0eb"
Mc3989	RepeatMasker	DNA/Merlin	28337	28472	449	-	.	ID="RND-5_FAMILY-165";Tend="1470";Tstart="1351";shortTE="F";uid="49d43572-4606-4ac7-b9a7-cb2bbfe910b6"
Mc3989	RepeatMasker	RC/Helitron	12642	12776	781	-	.	ID="RND-6_FAMILY-192";Tend="1599";Tstart="1471";shortTE="F";uid="30e07ba8-6cc3-4350-b5a4-5e2092811854"
Mc3989	RepeatMasker	LINE/I-Jockey	450	1183	611	-	.	ID="RND-6_FAMILY-1859";Tend="1518";Tstart="917";shortTE="F";uid="1f77395a-c4fe-4a96-b4f3-b84af3d67ac7"
Mc3989	RepeatMasker	RC/Helitron	13774	13921	690	-	.	ID="RND-5_FAMILY-15965";Tend="961";Tstart="816";shortTE="F";uid="7b9255af-51bf-4e5d-8ef9-eb78417cfd9d"
Mc3989	RepeatMasker	DNA	27662	28099	2329	-	.	ID="DNA-TTAA-1_AP";Tend="423";Tstart="1";shortTE="F";uid="838b4d8b-d00e-439d-bbaa-294687587e8d"
Mc39898	RepeatMasker	DNA	112	274	814	-	.	ID="RND-6_FAMILY-6479";Tend="996";Tstart="840";shortTE="F";uid="aca718b1-ab63-41fb-8536-f85554122ecc"
Mc39901	RepeatMasker	DNA/TcMar-Tigger	663	1140	3055	+	.	ID="RND-1_FAMILY-286";Tend="1368";Tstart="888";shortTE="F";uid="212b1669-fcf7-45e7-a616-cf71931091ba"
Mc39901	RepeatMasker	Unknown	1	199	1651	-	.	ID="RND-1_FAMILY-88";Tend="425";Tstart="227";shortTE="F";uid="3ffbf3ad-8e27-4155-999e-e9af75c549c3"
Mc39902	RepeatMasker	Retroposon?	1	194	1744	+	.	ID="RND-1_FAMILY-338";Tend="1069";Tstart="876";shortTE="F";uid="d9a3f6e7-9bf7-49c6-b951-3cc2056f18b7"
Mc39904	RepeatMasker	DNA	748	1049	1069	-	.	ID="DNA4-2_AP";Tend="619";Tstart="310";shortTE="F";uid="e4904087-dfa7-43fa-a60a-1c0a0833038c"
Mc39905	RepeatMasker	Unknown	3	205	1710	-	.	ID="RND-6_FAMILY-1503";Tend="1055";Tstart="853";shortTE="F";uid="05f463d2-bcde-4451-ad1d-9f0d42ca29d9"
Mc39907	RepeatMasker	DNA	690	1389	4058	-	.	ID="RND-4_FAMILY-1806";Tend="1235";Tstart="581";shortTE="F";uid="39c5f9be-9dab-4b82-8e8a-36248d7593a8"
Mc399	RepeatMasker	Unknown	30649	30878	702	+	.	ID="RND-6_FAMILY-6837";Tend="4748";Tstart="4507";shortTE="F";uid="a9789ad2-edac-4ac0-99d6-25ec8914c4dc"
Mc399	RepeatMasker	DNA/Ginger-1	15673	15831	411	+	.	ID="RND-6_FAMILY-11732";Tend="2281";Tstart="2122";shortTE="F";uid="ded590ca-47d0-4ca3-9f59-b50151fa0de1"
Mc399	RepeatMasker	Unknown	4746	4983	681	+	.	ID="RND-6_FAMILY-6837";Tend="4754";Tstart="4515";shortTE="F";uid="c7f39072-d65f-4637-9d87-a8fe20598f71"
Mc399	RepeatMasker	DNA/Ginger-1	64823	65158	1919	+	.	ID="RND-6_FAMILY-3412";Tend="1609";Tstart="467";shortTE="F";uid="8558099e-5572-409e-b118-10c3d8a92f70"
Mc399	RepeatMasker	DNA	60388	60791	407	+	.	ID="DNA4-2_AP";Tend="451";Tstart="1";shortTE="F";uid="6b67faa5-e3de-4b4a-8fa5-93f386f7b3fa"
Mc399	RepeatMasker	DNA/hAT-Tip100	66341	66570	1808	+	.	ID="RND-5_FAMILY-1154";Tend="2068";Tstart="1844";shortTE="F";uid="4009527a-e21f-4e48-85c5-de19785f769d"
Mc399	RepeatMasker	Unknown	67164	67371	772	+	.	ID="RND-6_FAMILY-6091";Tend="990";Tstart="782";shortTE="F";uid="50acd08e-d79b-4ee6-bac6-bf9b56b63469"
Mc399	RepeatMasker	DNA	25647	26102	1002	+	.	ID="DNA4-3_AP";Tend="473";Tstart="6";shortTE="F";uid="4ee935dc-1f1b-434c-8c0e-064818740465"
Mc399	RepeatMasker	DNA	64591	64848	1109	+	.	ID="TTAA7_AP";Tend="288";Tstart="1";shortTE="F";uid="09d7e439-7117-405a-83f6-a189669625bb"
Mc399	RepeatMasker	Unknown	52577	52851	2058	+	.	ID="RND-6_FAMILY-89";Tend="1194";Tstart="928";shortTE="F";uid="45fc32ee-e2e3-4346-832b-dcdb423d7979"
Mc399	RepeatMasker	Unknown	19790	20303	841	+	.	ID="RND-1_FAMILY-26";TEgroup="ctg_399%7CRND-1_FAMILY-26%7C1";Tend="1522";Tstart="900";shortTE="T";uid="e349a360-c647-4502-9ace-140b0df6f750"
Mc399	RepeatMasker	DNA	70680	71335	2823	+	.	ID="DNA4-2_AP";Tend="769";Tstart="113";shortTE="F";uid="826a3102-2818-437d-a23f-5249cc2fecdf"
Mc399	RepeatMasker	DNA/Ginger-2	68689	68902	1456	-	.	ID="RND-6_FAMILY-9859";Tend="1241";Tstart="1031";shortTE="F";uid="7b7c7426-940b-48a6-9a6a-af8ad32ae41e"
Mc399	RepeatMasker	DNA	31829	32096	607	-	.	ID="dna4-2_ap";Tend="275";Tstart="2";shortTE="F";uid="6d5e55f0-1599-4fe7-b663-d1fedb19c00d"
Mc399	RepeatMasker	Retroposon?	65159	66016	3265	-	.	ID="SINE2-1_AP";Tend="1174";Tstart="303";shortTE="F";uid="0080ad27-adbb-40d8-86ad-1ad40ddfac09"
Mc399	RepeatMasker	DNA	71136	71359	554	-	.	ID="RND-6_FAMILY-6648";Tend="1207";Tstart="985";shortTE="F";uid="5a5fab31-8e33-4d22-9318-95501c5fc2be"
Mc399	RepeatMasker	DNA	60799	60970	443	-	.	ID="dna4-2_ap";Tend="233";Tstart="71";shortTE="F";uid="0e3f06d4-7e13-4434-8632-7879500f615e"
Mc399	RepeatMasker	DNA/Ginger	71689	71885	1727	-	.	ID="RND-1_FAMILY-6";Tend="2401";Tstart="2205";shortTE="F";uid="79a50bba-d44c-4e3a-b176-10864b70c0ee"
Mc399	RepeatMasker	Unknown	69138	69240	772	-	.	ID="RND-1_FAMILY-188";Tend="1116";Tstart="1014";shortTE="F";uid="63095fa2-a797-4713-9f94-6036ff8b7215"
Mc399	RepeatMasker	DNA	9589	10318	2280	-	.	ID="DNA4-2_AP";Tend="769";Tstart="2";shortTE="F";uid="1771d8fe-e586-4ff4-a730-b8ad17709116"
Mc399	RepeatMasker	DNA	50472	50687	525	-	.	ID="DNA4-3_AP";Tend="495";Tstart="274";shortTE="F";uid="fd5fc9cb-305c-43df-9817-6ae73e438638"
Mc3990	RepeatMasker	DNA/hAT-Charlie	6674	7031	1729	+	.	ID="RND-1_FAMILY-91";Tend="1227";Tstart="926";shortTE="F";uid="1a05ec77-27c7-427e-a29f-31b44d9c7c04"
Mc3990	RepeatMasker	Unknown	21931	22259	1806	+	.	ID="RND-5_FAMILY-651";Tend="1213";Tstart="889";shortTE="F";uid="7cd3aedd-82f8-4b00-82aa-daee9a9dcc5d"
Mc3990	RepeatMasker	DNA/Kolobok-E	37551	37764	692	+	.	ID="KOLOBOKE-2_AP";Tend="1344";Tstart="1119";shortTE="F";uid="6bd77fc7-80be-43aa-af75-222db8847923"
Mc3990	RepeatMasker	DNA/MULE-MuDR	9197	10643	1942	+	.	ID="MUDR11X_AP";TEgroup="ctg_3990%7CMUDR11X_AP%7C1";Tend="2186";Tstart="1";shortTE="F";uid="09cbac4a-c299-4b27-b4df-c6edd202fe4f"
Mc3990	RepeatMasker	DNA/hAT-Ac	1802	2065	1149	+	.	ID="RND-6_FAMILY-1001";Tend="1565";Tstart="1307";shortTE="F";uid="516eac31-413e-4ef2-aad5-f5b0822e6150"
Mc3990	RepeatMasker	DNA/Ginger	20142	20277	445	+	.	ID="RND-5_FAMILY-2916";Tend="728";Tstart="600";shortTE="F";uid="d5b1d217-54f1-49a7-93fc-3a97dc94537b"
Mc3990	RepeatMasker	DNA/Ginger-1	9004	9195	949	+	.	ID="RND-6_FAMILY-11732";Tend="1431";Tstart="562";shortTE="F";uid="28a5597d-0d86-45fa-8c3d-662494776b8a"
Mc3990	RepeatMasker	DNA	11577	11939	973	+	.	ID="RND-6_FAMILY-16928";Tend="1709";Tstart="1330";shortTE="F";uid="c45f9241-25ac-4bf3-bc54-81a3a7e9b61f"
Mc3990	RepeatMasker	DNA/hAT-Ac	1342	1461	554	+	.	ID="RND-6_FAMILY-1001";Tend="996";Tstart="878";shortTE="F";uid="16ffb6bb-402d-4bda-8365-63ddc3f9430d"
Mc3990	RepeatMasker	Retroposon?	10654	11514	3044	-	.	ID="SINE2-1_AP";Tend="902";Tstart="1";shortTE="F";uid="11f877f3-296a-4499-92d1-eaa7cacc8d03"
Mc3990	RepeatMasker	DNA/Ginger-1	19116	19408	660	-	.	ID="RND-6_FAMILY-12143";Tend="1242";Tstart="965";shortTE="F";uid="3241c5cb-0b6f-4171-9ef9-56806e696fc6"
Mc3990	RepeatMasker	Retroposon?	37507	37723	473	-	.	ID="SINE2-1_AP";Tend="1770";Tstart="1559";shortTE="F";uid="c86b8e1c-f74c-415a-90ad-9d63bd85e7c0"
Mc3990	RepeatMasker	DNA/hAT	2051	2372	1002	-	.	ID="RND-1_FAMILY-57";Tend="1598";Tstart="1260";shortTE="F";uid="694e30e8-0a6b-488c-a64f-c8999cb485c2"
Mc3990	RepeatMasker	DNA	18042	18267	1188	-	.	ID="TTAA4B_AP";Tend="219";Tstart="1";shortTE="F";uid="e718769c-1269-4a3d-9b0a-675655147d12"
Mc3990	RepeatMasker	Unknown	25818	26820	6122	-	.	ID="RND-1_FAMILY-263";Tend="1686";Tstart="658";shortTE="F";uid="ffc359e3-c3f7-4cba-acf4-4f7c5cd61053"
Mc3990	RepeatMasker	DNA/Kolobok-E	8405	9003	1351	-	.	ID="rnd-6_family-20546";Tend="366";Tstart="10";shortTE="F";uid="aab50089-95f7-49b7-a1a1-f5e200fbd1d7"
Mc3990	RepeatMasker	Unknown	18289	18503	417	-	.	ID="RND-1_FAMILY-1";Tend="1145";Tstart="942";shortTE="F";uid="9cff5c44-84b5-4b53-bcce-70dca27b84cb"
Mc3990	RepeatMasker	DNA/MULE-MuDR	24197	24997	1599	-	.	ID="RND-6_FAMILY-17031";TEgroup="ctg_3990%7CRND-6_FAMILY-17031%7C1";Tend="2403";Tstart="684";shortTE="F";uid="6f2d890e-9393-4387-9ff8-08c5fa657d8b"
Mc3990	RepeatMasker	Unknown	32533	33207	739	-	.	ID="RND-6_FAMILY-10375";TEgroup="ctg_3990%7CRND-6_FAMILY-10375%7C1";Tend="1725";Tstart="767";shortTE="T";uid="b49a4ae4-c2bf-4a9b-a68a-974da0111e3a"
Mc3990	RepeatMasker	DNA/TcMar-Tc1	29880	30327	1179	-	.	ID="RND-6_FAMILY-3848";Tend="1121";Tstart="675";shortTE="F";uid="716310b6-52b2-40a3-b563-9af724cbdc08"
Mc3990	RepeatMasker	DNA/hAT-Tip100	30343	30478	616	-	.	ID="DNA8-107_AP";Tend="235";Tstart="102";shortTE="F";uid="ee9b0e62-fce7-49fd-bc3f-5967d3316bd8"
Mc39908	RepeatMasker	Unknown	1	397	1351	+	.	ID="RND-6_FAMILY-46";TEgroup="ctg_39900%7CRND-6_FAMILY-46%7C1";Tend="1629";Tstart="1351";shortTE="F";uid="c2b4bce8-9a05-4597-a8ea-70058999f373"
Mc39908	RepeatMasker	LTR/Gypsy	552	678	542	+	.	ID="RND-5_FAMILY-3796";Tend="1186";Tstart="1060";shortTE="F";uid="2d1306c1-fe7b-42c6-b44d-a02945e15578"
Mc39908	RepeatMasker	LINE/R1	518	675	473	-	.	ID="RND-6_FAMILY-45";Tend="538";Tstart="379";shortTE="F";uid="12b9f6ce-2d56-4343-a2f5-90fe261492e3"
Mc39908	RepeatMasker	LTR/Gypsy	673	1389	5780	-	.	ID="RND-6_FAMILY-1606";Tend="1114";Tstart="398";shortTE="F";uid="50e6faf5-198c-48e5-8008-e96e501cfa2d"
Mc39909	RepeatMasker	DNA/MULE-MuDR	965	1389	1239	-	.	ID="DNA8-28B_AP";Tend="859";Tstart="499";shortTE="F";uid="5ab8fc3f-4263-4f2f-877e-24fdb25a8b14"
Mc39911	RepeatMasker	DNA/Maverick	207	860	418	-	.	ID="POLINTON-2_PH";Tend="2488";Tstart="1840";shortTE="F";uid="965ac658-9121-4077-bcc8-e679c05ee1c0"
Mc39914	RepeatMasker	DNA/hAT	302	436	446	-	.	ID="RND-5_FAMILY-3706";Tend="476";Tstart="323";shortTE="F";uid="555b5f28-3cdd-4d9b-819b-ceadcc6b7656"
Mc39915	RepeatMasker	DNA/hAT-Charlie	1170	1388	1707	-	.	ID="RND-1_FAMILY-65";Tend="1237";Tstart="1018";shortTE="F";uid="4ee9ba24-00ca-403b-8f45-727db63759cb"
Mc39917	RepeatMasker	DNA/Maverick	307	1364	726	+	.	ID="POLINTON-4_LMI";Tend="1763";Tstart="749";shortTE="F";uid="a7e047fe-da26-4a1a-9ab1-f78449ac0a5f"
Mc39917	RepeatMasker	DNA/Maverick	1	265	2139	-	.	ID="RND-6_FAMILY-649";Tend="1240";Tstart="976";shortTE="F";uid="07b5b4ff-2b94-4471-9ad8-37b7245fe89f"
Mc3991	RepeatMasker	Retroposon?	7611	7797	408	+	.	ID="RND-1_FAMILY-311";Tend="412";Tstart="237";shortTE="F";uid="c8f8c247-bdbf-4d2f-84dc-bf14991d5faf"
Mc3991	RepeatMasker	DNA/Kolobok-E	7786	8131	643	+	.	ID="RND-6_FAMILY-9305";Tend="831";Tstart="478";shortTE="F";uid="2d119b06-af1e-4a0d-8e6c-516206f36233"
Mc3991	RepeatMasker	DNA/Ginger	23402	23691	867	+	.	ID="RND-1_FAMILY-6";Tend="991";Tstart="697";shortTE="F";uid="cda2d3ea-78a3-406e-92cb-507d17eb1cff"
Mc3991	RepeatMasker	Unknown	8912	9898	3111	+	.	ID="RND-5_FAMILY-1733";TEgroup="ctg_3991%7CRND-5_FAMILY-1733%7C1";Tend="1875";Tstart="753";shortTE="F";uid="01fb9af8-2691-41e0-9383-fc5105ee38a5"
Mc3991	RepeatMasker	DNA/Sola-1	13175	13717	605	-	.	ID="SOLA1-7_AP";Tend="1480";Tstart="876";shortTE="F";uid="3ee349d2-0e50-459d-8fe4-48ddaada6342"
Mc39919	RepeatMasker	DNA/hAT-Tip100	1154	1388	1976	-	.	ID="RND-5_FAMILY-5610";Tend="1586";Tstart="1352";shortTE="F";uid="2b30864d-3021-41e4-b469-e50ab3fc28a2"
Mc39921	RepeatMasker	Unknown	36	582	939	+	.	ID="RND-6_FAMILY-14723";Tend="1182";Tstart="592";shortTE="F";uid="bac21008-3de6-4bcb-97f5-5eed1eea02d5"
Mc39921	RepeatMasker	Unknown	1191	1388	1832	-	.	ID="RND-5_FAMILY-5548";Tend="604";Tstart="406";shortTE="F";uid="f47c2845-a43f-436c-90f3-5ee79902a24f"
Mc39922	RepeatMasker	Unknown	408	796	2306	-	.	ID="RND-6_FAMILY-27375";Tend="1341";Tstart="968";shortTE="F";uid="61f22bf1-e798-47b4-acb2-c0a2a5c3833c"
Mc39923	RepeatMasker	Unknown	1	573	2971	-	.	ID="RND-1_FAMILY-9";Tend="1675";Tstart="1092";shortTE="F";uid="f97fc990-0341-4d92-bf16-ddbbfee96ae4"
Mc39924	RepeatMasker	Unknown	706	1388	1332	+	.	ID="RND-5_FAMILY-8227";TEgroup="ctg_39916%7CRND-5_FAMILY-8227%7C1";Tend="1667";Tstart="164";shortTE="F";uid="05928d17-e073-4d1e-b702-daa420b25236"
Mc39924	RepeatMasker	Unknown	467	705	1571	-	.	ID="RND-1_FAMILY-9";Tend="1059";Tstart="820";shortTE="F";uid="8a202cb8-b2e1-448a-a62b-4fcaafb341e7"
Mc39924	RepeatMasker	DNA/hAT-Charlie	24	199	564	-	.	ID="RND-6_FAMILY-10672";TEgroup="ctg_39916%7CRND-6_FAMILY-10672%7C1";Tend="1087";Tstart="756";shortTE="T";uid="39514531-2ea6-49f7-ac3f-f1d7ed8ccb00"
Mc39924	RepeatMasker	DNA/MULE-MuDR	201	365	1277	-	.	ID="RND-6_FAMILY-5637";Tend="1423";Tstart="1249";shortTE="F";uid="ddb000dc-4c68-4150-be75-881c6500d786"
Mc39925	RepeatMasker	DNA/Kolobok-E	1184	1388	1658	+	.	ID="RND-6_FAMILY-7747";Tend="1085";Tstart="881";shortTE="F";uid="bfb1ed65-1c7f-4f30-a5d1-1b7db43676a9"
Mc39927	RepeatMasker	DNA/hAT-Ac	262	852	3911	+	.	ID="RND-6_FAMILY-535";Tend="856";Tstart="338";shortTE="F";uid="7a497270-a336-4dca-ad04-798822a394bf"
Mc3992	RepeatMasker	DNA/hAT-Tip100	23205	23758	3282	+	.	ID="RND-5_FAMILY-5610";Tend="1388";Tstart="857";shortTE="F";uid="caecbdd6-e9e2-4b86-a876-6055a5559df1"
Mc3992	RepeatMasker	DNA/hAT-hAT19	2344	3068	3895	+	.	ID="DNA8-80_AP";Tend="849";Tstart="1";shortTE="F";uid="a3475eb5-05c1-475d-a74d-50f2d717cb17"
Mc3992	RepeatMasker	DNA/TcMar-Pogo?	18777	19607	5227	+	.	ID="RND-6_FAMILY-4480";Tend="1593";Tstart="840";shortTE="F";uid="db5a6b7d-e751-4a75-80e9-7b9d39d06548"
Mc3992	RepeatMasker	DNA/TcMar-Pogo	5593	5909	2435	+	.	ID="RND-5_FAMILY-156";Tend="1267";Tstart="959";shortTE="F";uid="400c8e39-40a7-40cd-96e9-de97ca9ecdd4"
Mc3992	RepeatMasker	DNA/hAT-Charlie	13869	14762	5882	-	.	ID="RND-6_FAMILY-18888";Tend="1538";Tstart="654";shortTE="F";uid="4e6b9334-8832-4e89-9018-662ed1dacf21"
Mc39928	RepeatMasker	Unknown	1	115	435	+	.	ID="RND-6_FAMILY-18212";Tend="1175";Tstart="1096";shortTE="F";uid="fe607e8d-25bd-4c95-95b0-14a3d6dcfacd"
Mc39928	RepeatMasker	DNA	457	833	1345	-	.	ID="RND-6_FAMILY-5368";Tend="1558";Tstart="1249";shortTE="F";uid="1bafabb4-e396-43b2-ac35-a99c0defcc8c"
Mc39928	RepeatMasker	Unknown	927	1324	3292	-	.	ID="RND-5_FAMILY-1427";Tend="632";Tstart="235";shortTE="F";uid="52b6702d-b4e7-4854-8d85-564dd9466fda"
Mc39928	RepeatMasker	DNA/Ginger-1	1266	1385	496	-	.	ID="GINGER1-1_AP";Tend="4401";Tstart="4290";shortTE="F";uid="8d4e89d3-214d-4d19-b8eb-1c22f414c266"
Mc39929	RepeatMasker	DNA/hAT-Tip100	1	295	1511	+	.	ID="RND-5_FAMILY-1154";Tend="2166";Tstart="1867";shortTE="F";uid="5b320327-a7cc-44e2-8be9-d6003ebe2e85"
Mc39930	RepeatMasker	DNA/Ginger-1	1	1022	4344	+	.	ID="RND-6_FAMILY-13505";TEgroup="ctg_39922%7CRND-6_FAMILY-13505%7C1";Tend="2593";Tstart="1410";shortTE="F";uid="ad6713ed-3431-4932-ab61-f0982cb74b39"
Mc39930	RepeatMasker	Retroposon?	1095	1388	1795	-	.	ID="RND-6_FAMILY-21009";Tend="1256";Tstart="973";shortTE="F";uid="de567819-dbc3-4be0-ac29-23207c1464d4"
Mc39931	RepeatMasker	RC/Helitron	1	311	1386	+	.	ID="RND-5_FAMILY-1214";Tend="1002";Tstart="692";shortTE="F";uid="07751539-e678-4c78-920d-21fee492c4d2"
Mc39932	RepeatMasker	DNA/hAT	17	1020	2518	+	.	ID="RND-6_FAMILY-9962";Tend="964";Tstart="17";shortTE="F";uid="06e8edd8-1dee-443c-87d4-d71b487bd8c5"
Mc39933	RepeatMasker	Retroposon?	1	260	2130	+	.	ID="RND-6_FAMILY-21009";Tend="1208";Tstart="962";shortTE="F";uid="3f213ca1-5a71-426a-8177-d851ddad6763"
Mc39934	RepeatMasker	DNA/CMC-EnSpm	1121	1387	588	+	.	ID="ENSPM-1_AP";Tend="352";Tstart="95";shortTE="F";uid="a04ecdb6-c33c-4242-b4a4-be70f54db03c"
Mc39935	RepeatMasker	DNA	246	990	3699	-	.	ID="DNA4-2_AP";Tend="769";Tstart="1";shortTE="F";uid="16de1dab-31bf-46be-ae52-9bb6fb2340d7"
Mc39936	RepeatMasker	DNA/hAT-Tip100	778	886	619	+	.	ID="RND-5_FAMILY-4099";Tend="1084";Tstart="958";shortTE="F";uid="955d8c8b-5cc9-40a3-8d8d-ffc8e059f6a3"
Mc39936	RepeatMasker	Unknown	911	1387	4123	-	.	ID="RND-1_FAMILY-102";Tend="938";Tstart="451";shortTE="F";uid="cc3a9be7-e78d-4660-ad08-bfd9cd29cb63"
Mc39936	RepeatMasker	Retroposon?	1	405	2556	-	.	ID="SINE2-1_AP";Tend="560";Tstart="150";shortTE="F";uid="5ddc7e23-2c17-4c26-9e28-349b57fc5809"
Mc39936	RepeatMasker	DNA/hAT	512	619	554	-	.	ID="rnd-6_family-12497";Tend="1047";Tstart="959";shortTE="F";uid="94e4c933-7a1c-4c6e-9ba4-5aad9505909f"
Mc39937	RepeatMasker	DNA/TcMar-Tc1	575	826	567	+	.	ID="RND-6_FAMILY-123";Tend="1590";Tstart="1339";shortTE="F";uid="dfa46a16-6dda-44c8-bd3e-2dca0728cf3f"
Mc39937	RepeatMasker	DNA/Ginger	33	220	593	+	.	ID="RND-1_FAMILY-6";Tend="1109";Tstart="921";shortTE="F";uid="ee4606cc-971d-4d87-8afc-f5714d278445"
Mc39937	RepeatMasker	Unknown	213	494	819	-	.	ID="RND-6_FAMILY-2834";Tend="1562";Tstart="1281";shortTE="F";uid="a973255a-bffe-4e3b-ba00-35a77b66e32e"
Mc39937	RepeatMasker	DNA/TcMar-Tc1	699	1272	675	-	.	ID="mariner-11_aec";Tend="1365";Tstart="817";shortTE="F";uid="a39304dd-6976-4482-8ade-855134bb37f0"
Mc3993	RepeatMasker	DNA/hAT-Charlie	3660	3917	676	+	.	ID="rnd-6_family-11141";Tend="860";Tstart="725";shortTE="F";uid="0f773c34-2d62-487b-9394-3a04b2dd06e1"
Mc3993	RepeatMasker	DNA	28370	28802	887	-	.	ID="DNA4-3_AP";Tend="536";Tstart="109";shortTE="F";uid="ce5ee134-883a-4f0a-b256-b160f814de96"
Mc3993	RepeatMasker	DNA/hAT-Charlie	14770	14956	479	-	.	ID="RND-5_FAMILY-98";Tend="1026";Tstart="797";shortTE="F";uid="77b7eed6-37a7-4181-ba18-ade42cae2c8b"
Mc39938	RepeatMasker	RC/Helitron	1	484	1167	+	.	ID="RND-6_FAMILY-9398";Tend="1518";Tstart="1385";shortTE="F";uid="3185f83a-384d-4bc7-a29c-891934d7ae70"
Mc39939	RepeatMasker	DNA/hAT-Charlie	69	337	2100	-	.	ID="RND-1_FAMILY-176";Tend="1245";Tstart="966";shortTE="F";uid="3891fa8d-dd27-448d-8c17-263f814bfef5"
Mc39940	RepeatMasker	Retroposon?	1380	2414	7973	+	.	ID="RND-6_FAMILY-21009";Tend="1033";Tstart="1";shortTE="F";uid="3482313a-926f-4c64-90bf-05eb0107223a"
Mc39940	RepeatMasker	DNA/Ginger-1	904	1077	1366	+	.	ID="RND-6_FAMILY-11732";Tend="919";Tstart="746";shortTE="F";uid="d338cecc-63e3-4e03-85bc-f1137cdebbf7"
Mc39940	RepeatMasker	DNA/Ginger-1	133	360	1567	+	.	ID="RND-6_FAMILY-11732";Tend="786";Tstart="562";shortTE="F";uid="6f1c8944-aa7d-4ddd-b840-78b3a53ec46a"
Mc39940	RepeatMasker	DNA/hAT-Tip100	35	138	777	-	.	ID="RND-1_FAMILY-302";Tend="1716";Tstart="1618";shortTE="F";uid="d6d706cc-e734-4717-bf5e-5d1db8178d96"
Mc39940	RepeatMasker	DNA/Ginger	1177	2412	7850	-	.	ID="RND-1_FAMILY-6";Tend="2116";Tstart="885";shortTE="F";uid="a87f9db4-be60-423c-aaee-f97bef5b44fa"
Mc39941	RepeatMasker	DNA/hAT-Tip100	1150	1342	1337	+	.	ID="RND-6_FAMILY-13467";Tend="587";Tstart="382";shortTE="F";uid="025f8df6-fe4a-47d2-b221-e887717218bf"
Mc39941	RepeatMasker	DNA/Merlin	5	267	581	-	.	ID="RND-6_FAMILY-834";Tend="1356";Tstart="1088";shortTE="F";uid="0797200c-9c65-45aa-8ca3-f5398786e634"
Mc39942	RepeatMasker	Unknown	1	196	1750	+	.	ID="RND-1_FAMILY-196";Tend="1186";Tstart="986";shortTE="F";uid="4a99431f-65f1-4c75-9bc7-1b75a52a3628"
Mc39942	RepeatMasker	DNA/hAT-hAT19	465	577	598	-	.	ID="DNA8-90_AP";Tend="114";Tstart="1";shortTE="F";uid="9576d8f7-228e-4605-bc00-0d0f46d47cb9"
Mc39943	RepeatMasker	DNA/Academ-1	1189	1371	466	+	.	ID="ACADEM-8_LMI";Tend="184";Tstart="1";shortTE="F";uid="3be75646-e36b-40fb-95b7-8ace5d57d38e"
Mc39944	RepeatMasker	Unknown	1	161	1156	+	.	ID="RND-6_FAMILY-431";Tend="1123";Tstart="969";shortTE="F";uid="641493f8-ff4f-417a-b615-4d82fa0d1bc2"
Mc39945	RepeatMasker	Retroposon?	1	133	599	+	.	ID="RND-1_FAMILY-311";Tend="2103";Tstart="1973";shortTE="F";uid="feb41ff4-b6f8-49d0-8434-2067200fd0bd"
Mc39945	RepeatMasker	Unknown	378	519	717	+	.	ID="RND-6_FAMILY-5429";Tend="1071";Tstart="932";shortTE="F";uid="1a3918ac-d34d-40c0-88f1-75cb75fb3d9e"
Mc39945	RepeatMasker	LINE/I-Jockey	582	1387	3130	-	.	ID="RND-5_FAMILY-4747";Tend="1501";Tstart="732";shortTE="F";uid="d91c8cf4-6524-4917-b880-afd7cb66c911"
Mc39947	RepeatMasker	LINE/I	439	1149	1923	-	.	ID="RND-6_FAMILY-2764";Tend="1295";Tstart="606";shortTE="F";uid="b077391e-85ec-41ab-abe1-2f8fc641671f"
Mc39947	RepeatMasker	DNA/MULE-NOF	95	306	520	-	.	ID="RND-6_FAMILY-14259";Tend="855";Tstart="645";shortTE="F";uid="4bb80981-fbb5-4b7b-959c-bc74293689c4"
Mc3994	RepeatMasker	DNA	20024	20263	563	-	.	ID="DNA4-3_AP";Tend="541";Tstart="296";shortTE="F";uid="d02b4e92-35b7-449b-b251-48ab912f44b5"
Mc3994	RepeatMasker	Unknown	8589	8838	881	-	.	ID="RND-5_FAMILY-867";Tend="1226";Tstart="929";shortTE="F";uid="a15df353-e25f-44d7-8d38-d33cd5688bde"
Mc3994	RepeatMasker	Unknown	5007	5294	870	-	.	ID="RND-5_FAMILY-867";Tend="1211";Tstart="845";shortTE="F";uid="86abd691-8809-4382-a436-3f1348a5a793"
Mc3994	RepeatMasker	RC/Helitron	10058	10201	495	-	.	ID="HELITRON-N1_PBA";Tend="688";Tstart="549";shortTE="F";uid="67858e9d-7476-4263-86a4-ab9d0a25934e"
Mc39949	RepeatMasker	DNA	798	1025	673	+	.	ID="TTAA3B_AP";Tend="436";Tstart="191";shortTE="F";uid="4d720018-c018-487c-863f-8ffbfb30c8f2"
Mc39949	RepeatMasker	Unknown	481	673	505	-	.	ID="RND-6_FAMILY-2332";Tend="1480";Tstart="1295";shortTE="F";uid="db7d1794-723f-416b-bed4-501679267810"
Mc39950	RepeatMasker	Satellite	501	671	1019	-	.	ID="RND-6_FAMILY-15588";Tend="1154";Tstart="992";shortTE="F";uid="36fadfd3-ff59-4636-845f-3835db651702"
Mc39953	RepeatMasker	DNA/Kolobok-E	1	287	1878	+	.	ID="RND-1_FAMILY-185";Tend="1260";Tstart="980";shortTE="F";uid="eba1582c-2edd-4b0a-bba4-3b721f4bef2c"
Mc39957	RepeatMasker	DNA/hAT-Charlie	909	1385	3420	-	.	ID="RND-5_FAMILY-9346";Tend="1357";Tstart="879";shortTE="F";uid="d4b870be-d602-4ddf-adfa-707726abc3a0"
Mc39958	RepeatMasker	DNA	7	193	1297	+	.	ID="TTAA13B_AP";Tend="595";Tstart="406";shortTE="F";uid="bbe4cd19-5e15-4f06-9011-93e5b37a45ac"
Mc39958	RepeatMasker	DNA/hAT	308	1378	5314	-	.	ID="RND-6_FAMILY-35328";Tend="1427";Tstart="378";shortTE="F";uid="369a6bea-7750-4e24-8cf1-15378ff5cef2"
Mc3995	RepeatMasker	DNA/Ginger	1	257	1721	+	.	ID="RND-1_FAMILY-6";Tend="2462";Tstart="2205";shortTE="F";uid="8d6c36ee-83fc-4eb5-bfb6-bd2cae228c87"
Mc3995	RepeatMasker	DNA/Ginger	15404	15679	728	+	.	ID="RND-5_FAMILY-2916";Tend="2068";Tstart="1779";shortTE="F";uid="83824484-7f47-481e-ad01-70a1b4a73408"
Mc3995	RepeatMasker	DNA/hAT-Tip100	5441	5569	407	+	.	ID="RND-6_FAMILY-269";Tend="994";Tstart="871";shortTE="F";uid="92587e39-34f7-4b9d-a932-edd51b2b7954"
Mc3995	RepeatMasker	DNA/Ginger	22584	23750	9317	+	.	ID="RND-1_FAMILY-6";Tend="1884";Tstart="696";shortTE="F";uid="f383be03-5b31-4980-a05c-aa439028ed3d"
Mc3995	RepeatMasker	Unknown	5512	5668	1110	+	.	ID="RND-6_FAMILY-15562";Tend="1363";Tstart="1206";shortTE="F";uid="25d4b33f-3175-4db0-89d9-8f8294bbd686"
Mc3995	RepeatMasker	Retroposon?	13553	15347	722	+	.	ID="SINE2-1_AP";TEgroup="ctg_3995%7CSINE2-1_AP%7C1";Tend="1446";Tstart="41";shortTE="F";uid="d24c1034-731d-4f20-bfc1-3c4cd6b04c5c"
Mc3995	RepeatMasker	Unknown	11968	12129	637	-	.	ID="RND-1_FAMILY-182";Tend="1065";Tstart="882";shortTE="F";uid="980bb740-2532-417b-a01f-3ba121464bc7"
Mc3995	RepeatMasker	DNA/Ginger-1	13713	13911	602	-	.	ID="RND-6_FAMILY-11732";Tend="2107";Tstart="1599";shortTE="F";uid="86345304-40f5-4fb2-8ca9-bc938f8ec333"
Mc3995	RepeatMasker	DNA/Ginger-1	14065	15591	2486	-	.	ID="RND-6_FAMILY-11732";Tend="2162";Tstart="557";shortTE="F";uid="1b394dfe-1981-43d9-ba78-cdc345bc8198"
Mc3995	RepeatMasker	LINE/I	4035	4605	2207	-	.	ID="RND-6_FAMILY-5269";Tend="1231";Tstart="663";shortTE="F";uid="0d6708b4-92c0-44b3-bbc9-cc532ee948cb"
Mc39959	RepeatMasker	Retroposon?	777	1250	566	-	.	ID="SINE2-2_AP";Tend="518";Tstart="1";shortTE="F";uid="3c5c772a-a564-4846-a325-b1b170292703"
Mc39959	RepeatMasker	Unknown	1	255	1681	-	.	ID="RND-1_FAMILY-122";Tend="1195";Tstart="941";shortTE="F";uid="1256788b-1896-4a4a-94ac-ecdfa8945f27"
Mc39960	RepeatMasker	Retroposon?	867	1386	3111	+	.	ID="SINE2-1_AP";Tend="603";Tstart="79";shortTE="F";uid="fa67688f-335b-4714-a9cc-06322de95198"
Mc39960	RepeatMasker	Retroposon?	725	866	2406	-	.	ID="RND-6_FAMILY-21009";Tend="1311";Tstart="637";shortTE="F";uid="4c31dfdd-020e-4bbe-ab0a-bdd688fc5b98"
Mc39960	RepeatMasker	RC/Helitron	213	820	3723	-	.	ID="RND-1_FAMILY-123";Tend="1093";Tstart="482";shortTE="F";uid="aab45a25-62c9-4866-a36e-bbac3dba4435"
Mc39961	RepeatMasker	DNA/Maverick	194	1153	2840	+	.	ID="RND-6_FAMILY-2597";Tend="1812";Tstart="856";shortTE="F";uid="28cae304-9da4-43a8-9ffe-e8fb0a118e67"
Mc39962	RepeatMasker	DNA/hAT-Charlie	824	1196	708	-	.	ID="DNA8-86_AP";Tend="383";Tstart="24";shortTE="F";uid="ecea05da-b252-4830-9953-b95b612928d1"
Mc39964	RepeatMasker	Unknown	1	199	1783	+	.	ID="RND-1_FAMILY-55";Tend="199";Tstart="1";shortTE="F";uid="5b899c98-778a-4ad7-9072-6992e7c2359c"
Mc39965	RepeatMasker	DNA/hAT-hAT19	37	218	416	+	.	ID="RND-6_FAMILY-6097";Tend="1105";Tstart="923";shortTE="F";uid="aeb9ce6e-3cba-49f9-839e-ea78d3653972"
Mc39965	RepeatMasker	DNA	198	544	912	-	.	ID="DNA4-3_AP";Tend="371";Tstart="1";shortTE="F";uid="3845a383-4e18-4700-92e9-58db96592f6f"
Mc39965	RepeatMasker	DNA/hAT-hAT19	1	197	1438	-	.	ID="HAT-N13_AP";Tend="197";Tstart="1";shortTE="F";uid="9bb1a2fe-8642-452f-91ed-09a63ffde765"
Mc39966	RepeatMasker	Unknown	1	265	5091	+	.	ID="RND-5_FAMILY-8227";Tend="1749";Tstart="1482";shortTE="F";uid="c9bcc8cf-efbe-44d8-82d5-3b7d05755e83"
Mc39966	RepeatMasker	DNA	266	1386	9564	-	.	ID="RND-1_FAMILY-3";Tend="2010";Tstart="862";shortTE="F";uid="5a10a858-b622-4b45-9ae7-e15184f5a89e"
Mc39967	RepeatMasker	Unknown	423	583	1161	+	.	ID="RND-6_FAMILY-9079";Tend="1152";Tstart="983";shortTE="F";uid="eb7c329e-c797-4c32-968d-6009bae6c87e"
Mc39967	RepeatMasker	Unknown	588	713	1044	-	.	ID="RND-6_FAMILY-19355";Tend="978";Tstart="857";shortTE="F";uid="50f1b4a2-c6d5-481c-bcb9-5f328e6b3f77"
Mc39968	RepeatMasker	Unknown	54	1386	629	-	.	ID="RND-6_FAMILY-18212";TEgroup="ctg_39959%7CRND-6_FAMILY-18212%7C1";Tend="1175";Tstart="1";shortTE="F";uid="d943c5b8-37b6-4611-acae-0bb059352e46"
Mc3996	RepeatMasker	DNA/TcMar-Mariner	9966	10333	464	+	.	ID="HALYOMORPHA_HALYS-5_FAMILY-3063";Tend="547";Tstart="180";shortTE="F";uid="1adac1c5-dafa-42e3-80f0-f7e7efc82127"
Mc3996	RepeatMasker	DNA/MULE-MuDR	21204	21493	1066	+	.	ID="RND-6_FAMILY-1249";Tend="1105";Tstart="830";shortTE="F";uid="d97003e2-6fe9-4874-968d-e7544337f0af"
Mc3996	RepeatMasker	Unknown	13402	13631	419	+	.	ID="RND-5_FAMILY-104";Tend="694";Tstart="457";shortTE="F";uid="b233e596-8411-43e3-8c4a-a950feb678cd"
Mc3996	RepeatMasker	DNA/hAT-Tip100	22616	23067	2068	-	.	ID="RND-1_FAMILY-258";Tend="1165";Tstart="694";shortTE="F";uid="2142b8b1-4113-48e0-91f7-6ed63cb859d6"
Mc3996	RepeatMasker	DNA	22221	22667	1475	-	.	ID="DNA4-3_AP";Tend="602";Tstart="132";shortTE="F";uid="bf6428b0-ee36-4669-8fc5-d04abeef2212"
Mc3996	RepeatMasker	Unknown	1	298	2447	-	.	ID="RND-1_FAMILY-156";Tend="953";Tstart="661";shortTE="F";uid="8a00a3d9-0c8b-4f40-a219-339f636d47f4"
Mc39969	RepeatMasker	DNA/hAT-hAT19	1	255	1530	-	.	ID="RND-6_FAMILY-7207";Tend="881";Tstart="656";shortTE="F";uid="18298a02-4d22-47ed-802e-7a9441ed60b4"
Mc39969	RepeatMasker	LINE/R1-LOA	469	826	2066	-	.	ID="RND-1_FAMILY-268";Tend="1492";Tstart="1093";shortTE="F";uid="1a329141-e4e7-48c6-bbf5-68e543c191f0"
Mc39970	RepeatMasker	DNA/hAT	1188	1386	1563	-	.	ID="RND-6_FAMILY-3545";Tend="1537";Tstart="1340";shortTE="F";uid="e6d1dbcc-fc80-44e2-92c1-4796f69875c3"
Mc39971	RepeatMasker	Unknown	1	198	1650	+	.	ID="RND-1_FAMILY-336";Tend="1391";Tstart="1195";shortTE="F";uid="b04d63d8-db3d-40a6-b136-ddd85821e113"
Mc39972	RepeatMasker	DNA/hAT-Tip100	1013	1386	3027	+	.	ID="RND-5_FAMILY-6427";Tend="771";Tstart="403";shortTE="F";uid="e9a40c1b-28d2-4de3-966d-f12257c3e192"
Mc39972	RepeatMasker	DNA/TcMar-Tc1	1	375	2022	+	.	ID="RND-6_FAMILY-3833";Tend="1444";Tstart="1069";shortTE="F";uid="4765a726-df1b-4d94-a9f1-e9d557e754bc"
Mc39973	RepeatMasker	Unknown	1183	1386	1533	+	.	ID="RND-5_FAMILY-5708";Tend="1594";Tstart="1390";shortTE="F";uid="6d77ef83-15e4-4914-8d50-367031b1949c"
Mc39973	RepeatMasker	LINE/I-Jockey	108	642	961	+	.	ID="RND-5_FAMILY-4747";Tend="1652";Tstart="1097";shortTE="F";uid="b96decfd-48f4-486d-ae04-6db06821dd3d"
Mc39975	RepeatMasker	DNA/hAT-hAT19	35	1308	4713	+	.	ID="rnd-5_family-10701";Tend="1460";Tstart="1";shortTE="F";uid="18776cd6-c42e-40ac-9514-d5aa932524b7"
Mc39976	RepeatMasker	DNA	8	164	1075	+	.	ID="TTAA8_AP";Tend="434";Tstart="274";shortTE="F";uid="1e9b9ff0-ccbd-4a54-89dd-603951604cb6"
Mc39976	RepeatMasker	DNA	690	887	1381	-	.	ID="TTAA4B_AP";Tend="429";Tstart="231";shortTE="F";uid="0ec75028-5d9c-4a2b-b237-4916ff37b361"
Mc39976	RepeatMasker	DNA	1004	1172	502	-	.	ID="RND-6_FAMILY-11596";Tend="383";Tstart="227";shortTE="F";uid="97a58211-024c-479f-b071-b3d3b9154dbd"
Mc39977	RepeatMasker	Unknown	1	195	1675	-	.	ID="RND-1_FAMILY-85";Tend="966";Tstart="772";shortTE="F";uid="a3b3c562-caba-4add-84e4-a7dffcc6cf2d"
Mc3997	RepeatMasker	DNA/Ginger-1	2422	2546	849	+	.	ID="rnd-6_family-13505";Tend="2123";Tstart="1317";shortTE="F";uid="6b14134d-2ba4-47ee-933c-decc37d7637b"
Mc3997	RepeatMasker	LINE/I-Jockey	16623	16829	777	+	.	ID="AG-JOCK-1";Tend="1477";Tstart="1292";shortTE="F";uid="f6c592f8-865e-45e6-ac54-8335af173637"
Mc3997	RepeatMasker	DNA/Kolobok-E	2260	2393	670	+	.	ID="KOLOBOKE-3_AP";Tend="2183";Tstart="2051";shortTE="F";uid="ae073a0b-4a52-48f1-a9a4-13dc0b8eb792"
Mc3997	RepeatMasker	Retroposon?	2916	3030	772	+	.	ID="RND-6_FAMILY-21009";Tend="1278";Tstart="913";shortTE="F";uid="f08601e4-aac8-4ba5-b509-fe0e56762163"
Mc3997	RepeatMasker	DNA/hAT-Tip100	15837	16032	968	-	.	ID="DNA8-100_AP";Tend="217";Tstart="1";shortTE="F";uid="f4fb0bfa-bd98-482f-93be-63ec646cd7aa"
Mc3997	RepeatMasker	DNA/Ginger-1	23246	23358	1952	-	.	ID="RND-6_FAMILY-13505";Tend="2367";Tstart="1861";shortTE="F";uid="9c30e4ad-5d2d-4fe6-bd8b-81fdae1f6f18"
Mc3997	RepeatMasker	DNA/hAT-Tip100	15290	15658	910	-	.	ID="DNA8-100B_AP";Tend="501";Tstart="150";shortTE="F";uid="fe4633f5-6ff4-44d3-8e96-e4fa69927777"
Mc3997	RepeatMasker	Retroposon?	23359	23747	2367	-	.	ID="RND-6_FAMILY-21009";Tend="1208";Tstart="819";shortTE="F";uid="b3bf832d-3925-46a8-8ad3-f0952cc40f77"
Mc3997	RepeatMasker	Retroposon?	2593	2915	852	-	.	ID="SINE2-1_AP";Tend="414";Tstart="83";shortTE="F";uid="a74e198a-b995-4be4-994e-a5cdea9e662b"
Mc39979	RepeatMasker	DNA/Kolobok-T2	1021	1194	918	+	.	ID="RND-6_FAMILY-7829";Tend="906";Tstart="724";shortTE="F";uid="8a195ab4-b853-4a8f-a30c-6c4af3144e3a"
Mc39979	RepeatMasker	Unknown	1188	1385	1673	+	.	ID="RND-5_FAMILY-456";Tend="962";Tstart="766";shortTE="F";uid="6d191f75-9a47-4f07-bb51-510eedbcd3a4"
Mc39979	RepeatMasker	Retroposon?	1	912	5370	-	.	ID="SINE2-1_AP";Tend="950";Tstart="1";shortTE="F";uid="dfc6494e-464a-4674-b034-7006534d8ca4"
Mc39980	RepeatMasker	LTR/Gypsy	547	1103	1333	+	.	ID="RND-6_FAMILY-3286";Tend="786";Tstart="159";shortTE="F";uid="6b2521eb-31d2-40ce-bfc1-f0b721d57dc7"
Mc39982	RepeatMasker	Unknown	1178	1385	1803	+	.	ID="RND-6_FAMILY-14995";Tend="337";Tstart="130";shortTE="F";uid="d4295522-a878-4575-97b4-6286aa9c014c"
Mc39983	RepeatMasker	Retroposon?	1	500	1680	+	.	ID="RND-6_FAMILY-21009";TEgroup="ctg_39974%7CRND-6_FAMILY-21009%7C1";Tend="1213";Tstart="566";shortTE="F";uid="dad767df-3880-4d82-8524-0f1c152fd1a1"
Mc39983	RepeatMasker	Unknown	837	993	646	+	.	ID="RND-5_FAMILY-6977";Tend="1180";Tstart="995";shortTE="F";uid="a6b1214a-e2bb-4b5f-995a-6b672eebeb4a"
Mc39983	RepeatMasker	DNA	376	521	475	-	.	ID="RND-6_FAMILY-6109";Tend="848";Tstart="702";shortTE="F";uid="aedc1063-48c7-4dca-8a56-61b9d6557960"
Mc39985	RepeatMasker	Unknown	1068	1385	1982	+	.	ID="RND-1_FAMILY-36";Tend="1149";Tstart="842";shortTE="F";uid="8ee36f45-1cf3-4ba0-b42c-49ff1ce0c053"
Mc39985	RepeatMasker	Unknown	1	603	2077	-	.	ID="RND-6_FAMILY-3546";Tend="958";Tstart="362";shortTE="F";uid="63798360-1a6d-4a70-968a-4e3ad67619c1"
Mc39986	RepeatMasker	Retroposon?	750	1385	2886	+	.	ID="SINE2-1_AP";Tend="731";Tstart="1";shortTE="F";uid="d39dc32f-a429-4bb0-83ed-67b465230863"
Mc39986	RepeatMasker	DNA/Ginger-1	1	537	4253	+	.	ID="RND-6_FAMILY-8803";Tend="2275";Tstart="1749";shortTE="F";uid="4ffd17cb-4536-465f-a16b-fed7657cc4b6"
Mc39987	RepeatMasker	Unknown	193	1014	6534	-	.	ID="RND-6_FAMILY-13737";Tend="1245";Tstart="435";shortTE="F";uid="4db3acc5-688f-4f02-b1cb-b4b2030f97e5"
Mc39988	RepeatMasker	DNA/Ginger-1	1	893	5574	-	.	ID="RND-6_FAMILY-13505";Tend="1360";Tstart="548";shortTE="F";uid="0b12648e-9b3f-4278-b8bc-57babca073c5"
Mc3998	RepeatMasker	DNA	1840	1986	512	+	.	ID="RND-6_FAMILY-4696";Tend="420";Tstart="277";shortTE="F";uid="ffe55a3c-e883-4236-96a1-6d69d16bf3d8"
Mc3998	RepeatMasker	Retroposon?	2056	2697	1156	+	.	ID="SINE2-1_AP";Tend="1770";Tstart="1047";shortTE="F";uid="b645fa78-e995-4d77-b1c1-f94865d4f12b"
Mc3998	RepeatMasker	Retroposon?	1	279	2070	+	.	ID="RND-6_FAMILY-21009";Tend="1224";Tstart="948";shortTE="F";uid="c25a988e-c38b-405d-92c1-b0971b53f2af"
Mc3998	RepeatMasker	DNA/hAT-Charlie	22929	23072	860	-	.	ID="RND-1_FAMILY-65";Tend="1237";Tstart="1101";shortTE="F";uid="48635310-95c8-4a6f-9e94-5c23a9225aeb"
Mc3998	RepeatMasker	DNA/Kolobok-E	19821	20322	1121	-	.	ID="RND-6_FAMILY-12898";Tend="1543";Tstart="962";shortTE="F";uid="7d8032bc-9fbd-439b-ba19-ca8ba98c7d9d"
Mc3998	RepeatMasker	DNA/hAT-hAT19	6972	7149	647	-	.	ID="DNA8-98_AP";Tend="177";Tstart="1";shortTE="F";uid="de4afa19-b79d-40be-bfe7-ceb1bcdda35e"
Mc3998	RepeatMasker	DNA/Kolobok-E	93	302	449	-	.	ID="RND-6_FAMILY-2170";Tend="594";Tstart="374";shortTE="F";uid="d6539038-cf1a-4983-81c2-c241b193556e"
Mc3998	RepeatMasker	DNA/Ginger	23201	23745	4186	-	.	ID="RND-1_FAMILY-6";Tend="2367";Tstart="1829";shortTE="F";uid="bf196991-f417-4f6e-9631-d29562a76a8c"
Mc3998	RepeatMasker	Unknown	2921	3356	2498	-	.	ID="RND-6_FAMILY-1143";Tend="1394";Tstart="958";shortTE="F";uid="2382caf3-f3db-4e34-950e-671e1e0cd824"
Mc3998	RepeatMasker	DNA/TcMar-m44?	10599	10747	542	-	.	ID="dnax-4b_ap";Tend="160";Tstart="1";shortTE="F";uid="acd6c879-e311-4c0e-9d16-d5257db6d5ba"
Mc3998	RepeatMasker	DNA/MULE-MuDR	8056	8224	560	-	.	ID="RND-5_FAMILY-4344";Tend="946";Tstart="785";shortTE="F";uid="22bd6956-06eb-4e63-a7b7-525209ebc2f0"
Mc3998	RepeatMasker	DNA/Ginger-1	2582	2726	558	-	.	ID="RND-1_FAMILY-38";Tend="169";Tstart="20";shortTE="F";uid="c645f6fe-b7af-4252-ba17-fca230c2f6dd"
Mc3998	RepeatMasker	Unknown	4134	4302	564	-	.	ID="RND-6_FAMILY-5652";Tend="1298";Tstart="1135";shortTE="F";uid="b2110da4-525e-492b-aff6-495e384383e1"
Mc39989	RepeatMasker	DNA/Ginger-1	1008	1362	531	+	.	ID="RND-6_FAMILY-3412";Tend="1675";Tstart="1306";shortTE="F";uid="e1bbc678-e431-4d4a-8d85-ba48746c91b0"
Mc39990	RepeatMasker	Retroposon?	1	1253	6657	+	.	ID="SINE2-1_AP";Tend="1896";Tstart="1";shortTE="F";uid="9ff416cb-56fe-466b-991e-2e4e6ca9c7ec"
Mc39990	RepeatMasker	DNA/Kolobok-E	1231	1385	1301	-	.	ID="RND-6_FAMILY-850";Tend="276";Tstart="122";shortTE="F";uid="4f1405da-5a4c-47b8-ab7f-34f1a0c51b21"
Mc39992	RepeatMasker	DNA/hAT-Tip100	1405	1551	453	+	.	ID="RND-6_FAMILY-4504";Tend="1129";Tstart="983";shortTE="F";uid="f4df9828-0b30-40bb-b8d1-99875af2d571"
Mc39993	RepeatMasker	Retroposon	1	199	1081	-	.	ID="RND-6_FAMILY-961";Tend="189";Tstart="1";shortTE="F";uid="38b1aefb-3887-47ba-80eb-2b6fc0b33c62"
Mc39994	RepeatMasker	DNA/Ginger	1	165	1233	+	.	ID="RND-1_FAMILY-6";Tend="2400";Tstart="2249";shortTE="F";uid="36e6209f-9a0b-4d0a-a62c-c677b8ad720a"
Mc39994	RepeatMasker	Unknown	159	334	1024	+	.	ID="RND-6_FAMILY-5652";Tend="1108";Tstart="929";shortTE="F";uid="bdecb4b2-9bb4-46c1-ad58-1c8e7d026f92"
Mc39995	RepeatMasker	Unknown	475	628	498	+	.	ID="RND-5_FAMILY-8227";Tend="167";Tstart="1";shortTE="F";uid="5c2aa25b-4a14-4b36-adcf-cb84f80954aa"
Mc39995	RepeatMasker	Unknown	1082	1255	1391	+	.	ID="RND-1_FAMILY-161";Tend="1095";Tstart="899";shortTE="F";uid="1bc50897-87bb-4509-95b4-b2efa67829c5"
Mc39995	RepeatMasker	DNA	1	132	976	+	.	ID="RND-1_FAMILY-115";Tend="1679";Tstart="1550";shortTE="F";uid="41114c4e-fe88-462c-8e9a-bb8a64c6ad52"
Mc39995	RepeatMasker	Unknown	360	610	1043	-	.	ID="RND-6_FAMILY-1006";Tend="1422";Tstart="1187";shortTE="F";uid="dc683cd9-91fb-4e44-aad0-f84b8fce9536"
Mc39996	RepeatMasker	LTR/Gypsy	134	900	646	+	.	ID="GYPSY-7_CFL-I";Tend="5003";Tstart="4241";shortTE="F";uid="c1825ced-c960-46a3-9750-5c16a42f5cd5"
Mc39996	RepeatMasker	LTR/Gypsy	252	921	788	-	.	ID="RND-6_FAMILY-14619";Tend="765";Tstart="96";shortTE="F";uid="af3f162e-5d68-4130-a8b1-7cf46c55b877"
Mc39998	RepeatMasker	DNA/Kolobok-E	1	103	827	+	.	ID="RND-6_FAMILY-850";Tend="276";Tstart="174";shortTE="F";uid="6a29596c-4dd4-46f3-afe3-6e4d8412e2a2"
Mc39998	RepeatMasker	DNA/hAT-Tip100	96	520	1982	+	.	ID="RND-5_FAMILY-1688";Tend="992";Tstart="514";shortTE="F";uid="990f1548-4e16-4f5d-aa75-a643f7bdee13"
Mc39998	RepeatMasker	Unknown	788	1164	1130	-	.	ID="RND-1_FAMILY-126";TEgroup="ctg_39989%7CRND-1_FAMILY-126%7C1";Tend="749";Tstart="440";shortTE="F";uid="bcaae956-bba0-4b37-982d-a45578a7a654"
Mc39998	RepeatMasker	Retroposon?	263	789	2852	-	.	ID="SINE2-1_AP";Tend="568";Tstart="1";shortTE="F";uid="baab0c01-0c71-48da-8c8e-d3d9e971237a"
Mc3999	RepeatMasker	DNA/Kolobok-E	2937	3403	1042	+	.	ID="KOLOBOKE-3_AP";Tend="2176";Tstart="1762";shortTE="F";uid="659afb2f-084b-4aa5-a9f8-9f338697944a"
Mc3999	RepeatMasker	DNA	20328	20876	463	+	.	ID="RND-6_FAMILY-5583";Tend="1325";Tstart="645";shortTE="F";uid="0eb3a03c-e6e0-471d-a52f-3bfe6d06ad6f"
Mc3999	RepeatMasker	Retroposon?	18326	18616	881	+	.	ID="SINE2-1_AP";Tend="1394";Tstart="1088";shortTE="F";uid="3130bed5-aa69-4311-b7fc-8a33802bbcea"
Mc3999	RepeatMasker	DNA/MULE-MuDR	23968	24145	1173	+	.	ID="MUDR12X_AP";Tend="472";Tstart="295";shortTE="F";uid="6cbbac8d-0418-4fc4-aafd-63c788d7dba1"
Mc3999	RepeatMasker	Retroposon?	1151	1922	2613	+	.	ID="SINE2-1_AP";Tend="1151";Tstart="329";shortTE="F";uid="f539257f-7aa7-4b60-b5ba-574c3cc45592"
Mc3999	RepeatMasker	RC/Helitron	33404	34295	5771	+	.	ID="RND-5_FAMILY-15965";Tend="1750";Tstart="799";shortTE="F";uid="2e305955-8cf9-4647-82fb-d6225785b5c0"
Mc3999	RepeatMasker	DNA/MULE-MuDR	24505	24846	1263	+	.	ID="mudr12x_ap";Tend="1680";Tstart="949";shortTE="F";uid="c622b2a4-f78d-4e14-ba63-ac05b1119c3f"
Mc3999	RepeatMasker	DNA/Ginger-1	33048	33410	611	+	.	ID="RND-6_FAMILY-11732";Tend="1317";Tstart="943";shortTE="F";uid="8ae58731-f796-49cc-a079-a6c064be2407"
Mc3999	RepeatMasker	DNA/hAT	13531	13961	499	+	.	ID="RND-5_FAMILY-168";Tend="714";Tstart="225";shortTE="F";uid="b2bfc07f-b800-4340-b038-0eda4d6b6cee"
Mc3999	RepeatMasker	DNA/hAT?	13483	13605	445	+	.	ID="DNA8-60_AP";Tend="189";Tstart="79";shortTE="F";uid="12b6a126-ce7a-4a71-b901-7c03788e40c9"
Mc3999	RepeatMasker	Unknown	32743	32845	420	+	.	ID="RND-6_FAMILY-1037";Tend="1503";Tstart="1408";shortTE="F";uid="53a4eac4-87bf-4a56-8a96-17c4e127adf2"
Mc3999	RepeatMasker	DNA/hAT	6060	6197	603	+	.	ID="RND-6_FAMILY-19607";Tend="762";Tstart="626";shortTE="F";uid="e357088d-4fa6-4eed-add9-4181bd724d97"
Mc3999	RepeatMasker	DNA/MULE-MuDR	23702	23881	1493	+	.	ID="mudr12x_ap";Tend="710";Tstart="28";shortTE="F";uid="0bd2fdd7-111d-460a-82ff-ffc913f04bbf"
Mc3999	RepeatMasker	DNA	25796	25912	500	-	.	ID="dna-ttaa-1_ap";Tend="410";Tstart="294";shortTE="F";uid="37c189bc-b19b-4746-b881-436275c0d168"
Mc3999	RepeatMasker	DNA/Kolobok-E	18617	18853	559	-	.	ID="KOLOBOKE-2_AP";Tend="1652";Tstart="1119";shortTE="F";uid="021d6ef5-0a79-46a9-8db9-95c43c78c16c"
Mc3999	RepeatMasker	Retroposon?	18052	18313	617	-	.	ID="RND-6_FAMILY-21009";Tend="1250";Tstart="1000";shortTE="F";uid="63169f91-fa70-42c7-875b-2016a06555f7"
Mc3999	RepeatMasker	DNA/Ginger-1	1878	3023	4412	-	.	ID="rnd-1_family-4";Tend="2461";Tstart="464";shortTE="F";uid="3bd13422-f85c-4f74-905f-0ed013a29086"
Mc3999	RepeatMasker	DNA/hAT	25968	26126	889	-	.	ID="RND-6_FAMILY-19607";Tend="771";Tstart="614";shortTE="F";uid="ffef651c-626a-46c6-8e11-2600e2bd45c4"
Mc3999	RepeatMasker	DNA/hAT?	13300	13886	438	-	.	ID="RND-5_FAMILY-3449";TEgroup="ctg_3999%7CRND-5_FAMILY-3449%7C1";Tend="2198";Tstart="1592";shortTE="F";uid="8d3769c5-6871-4de3-a8af-e7b148a3c77a"
Mc3999	RepeatMasker	DNA/Ginger-1	3140	3432	1183	-	.	ID="rnd-6_family-2746";Tend="754";Tstart="297";shortTE="F";uid="8d9fdc11-082d-411c-9c85-862148563fb7"
Mc3999	RepeatMasker	DNA/MULE-MuDR	23535	23701	838	-	.	ID="RND-6_FAMILY-674";Tend="1693";Tstart="1526";shortTE="F";uid="b8587938-de9c-4346-a9ec-5ed1555d4d0b"
Mc3999	RepeatMasker	DNA	20877	21031	544	-	.	ID="DNA8-25_AP";Tend="156";Tstart="10";shortTE="F";uid="3ed9cb28-2934-4716-bf18-29a6ce8add5f"
Mc3999	RepeatMasker	Retroposon?	32905	33189	507	-	.	ID="SINE2-2_AP";Tend="958";Tstart="427";shortTE="F";uid="ce4a8651-b17e-4a33-b0cc-46067e88e738"
Mc3999	RepeatMasker	DNA/Kolobok-E	1001	1420	1214	-	.	ID="RND-6_FAMILY-5582";Tend="792";Tstart="357";shortTE="F";uid="04e05511-4ab2-45bb-a659-66f8718aca31"
Mc3999	RepeatMasker	DNA/MULE-MuDR	24847	24976	703	-	.	ID="RND-6_FAMILY-674";Tend="729";Tstart="577";shortTE="F";uid="ccc363bf-0479-4b3a-982e-f633014db128"
Mc3999	RepeatMasker	DNA/Ginger-1	14171	14383	770	-	.	ID="RND-6_FAMILY-13505";Tend="2267";Tstart="2063";shortTE="F";uid="1dd58a5e-6d10-43b5-a944-e8084e5d8430"
Mc3999	RepeatMasker	DNA/Ginger	33190	33422	659	-	.	ID="RND-1_FAMILY-6";Tend="1354";Tstart="1130";shortTE="F";uid="1f52829b-895f-4c70-b53a-f86f413deb25"
Mc3999	RepeatMasker	DNA	26137	26285	417	-	.	ID="TTAA2D_AP";Tend="189";Tstart="41";shortTE="F";uid="09e816b3-eeca-479f-b95f-912569fecd38"
Mc39999	RepeatMasker	DNA	436	867	570	-	.	ID="RND-6_FAMILY-12458";Tend="1261";Tstart="837";shortTE="F";uid="73b0d5ed-9c89-4b5f-881e-b4b8d1643230"
Mc40000	RepeatMasker	DNA/hAT-Tip100	2	176	1262	+	.	ID="RND-5_FAMILY-7149";Tend="1868";Tstart="1695";shortTE="F";uid="afbdbbb3-77c3-4882-9709-fe79d8878e73"
Mc40000	RepeatMasker	Unknown	480	634	791	-	.	ID="RND-6_FAMILY-21344";Tend="400";Tstart="242";shortTE="F";uid="d0abd6d1-6bb3-4828-ad78-f7c0c624aa3c"
Mc40000	RepeatMasker	Unknown	819	1295	1440	-	.	ID="RND-6_FAMILY-21344";Tend="1014";Tstart="61";shortTE="F";uid="0509b32d-1ec2-4f5b-8c8d-04e69ffc1ccd"
Mc40001	RepeatMasker	Unknown	592	991	2350	+	.	ID="RND-1_FAMILY-1";Tend="1144";Tstart="746";shortTE="F";uid="f788cd56-4b2c-42e9-bddf-b79040518442"
Mc40001	RepeatMasker	Unknown	1028	1296	1871	-	.	ID="RND-5_FAMILY-1599";Tend="1155";Tstart="882";shortTE="F";uid="6264e3c0-7012-4108-b2a1-a2f243ab7a1a"
Mc40002	RepeatMasker	LTR/Gypsy	1	988	8536	-	.	ID="RND-6_FAMILY-14619";Tend="1053";Tstart="71";shortTE="F";uid="3a44f6d0-25d9-4f4f-8765-3ce798f0cc5e"
Mc40003	RepeatMasker	DNA/hAT-Tip100	1	1136	1320	-	.	ID="RND-6_FAMILY-14248";Tend="1636";Tstart="547";shortTE="F";uid="ac96d1ad-6696-4c05-a276-81d4758fe2ed"
Mc40004	RepeatMasker	Retroposon?	1	580	4238	+	.	ID="RND-6_FAMILY-21009";Tend="1223";Tstart="654";shortTE="F";uid="49766ada-e877-4093-ad2b-76584303e5d3"
Mc40004	RepeatMasker	Retroposon?	559	1087	449	+	.	ID="SINE2-1_AP";Tend="1770";Tstart="1219";shortTE="F";uid="ca8daa9f-e5bc-435b-bf2e-ae178d8a1750"
Mc40004	RepeatMasker	DNA/Ginger	3	923	2337	-	.	ID="RND-1_FAMILY-6";Tend="1260";Tstart="376";shortTE="F";uid="a6dd9eb0-c9ea-47b1-88d7-3f3c7fa7a75e"
Mc40006	RepeatMasker	DNA	902	1170	563	+	.	ID="RND-4_FAMILY-1806";Tend="1500";Tstart="1244";shortTE="F";uid="44487fe5-5d09-4867-8d55-8c9b6e5a538a"
Mc40006	RepeatMasker	Unknown	1	438	3426	+	.	ID="RND-6_FAMILY-2207";Tend="1614";Tstart="1179";shortTE="F";uid="fc336f84-a547-4b5c-bd78-f517da8052f2"
Mc40006	RepeatMasker	DNA	1225	1384	1387	-	.	ID="DNAX-1_AP";Tend="796";Tstart="640";shortTE="F";uid="ffc56d67-1f11-4cfe-8536-ad5d0590fddd"
Mc40007	RepeatMasker	DNA/Kolobok-E	987	1301	1710	+	.	ID="KOLOBOKE-2_AP";Tend="1416";Tstart="1114";shortTE="F";uid="e70b517f-d599-47c3-b27d-34a0a83ee540"
Mc40007	RepeatMasker	LINE/I-Jockey	3	345	764	-	.	ID="RND-5_FAMILY-4747";Tend="612";Tstart="362";shortTE="F";uid="6041ecca-49fe-47b5-b389-47b311737794"
Mc40007	RepeatMasker	DNA/Ginger	793	1152	440	-	.	ID="RND-5_FAMILY-2916";Tend="2130";Tstart="1758";shortTE="F";uid="d7025f2e-0ae9-4123-bdb9-6b046e5d066a"
Mc40008	RepeatMasker	LINE/RTE-BovB	683	1341	538	-	.	ID="RND-5_FAMILY-4509";Tend="387";Tstart="7";shortTE="F";uid="a8f42cfa-e161-412e-8ca3-70c547ed38db"
Mc4	RepeatMasker	DNA/MULE-NOF	165063	165193	471	+	.	ID="rnd-5_family-6690";Tend="728";Tstart="622";shortTE="F";uid="e520934e-eabb-4ab9-bd54-36abb15c11e9"
Mc4	RepeatMasker	DNA	137782	138511	1263	+	.	ID="DNA4-2_AP";Tend="769";Tstart="51";shortTE="F";uid="7eb2ffea-13fb-49e9-a9e4-8cc90cbc8a1a"
Mc4	RepeatMasker	DNA	62501	62631	425	+	.	ID="dna4-1_ap";Tend="770";Tstart="650";shortTE="F";uid="6bd9c332-10e7-4ce3-9dcc-d84a81246624"
Mc4	RepeatMasker	DNA/hAT-Tip100	54483	54766	1704	+	.	ID="RND-1_FAMILY-187";Tend="1223";Tstart="929";shortTE="F";uid="f425de64-75da-4a73-9ca7-3ff85419b674"
Mc4	RepeatMasker	Unknown	87826	88000	1224	+	.	ID="RND-5_FAMILY-7215";Tend="829";Tstart="655";shortTE="F";uid="15ccdeec-6de4-433f-b1cb-e696901676e1"
Mc4	RepeatMasker	RC/Helitron	76507	76613	414	+	.	ID="HELITRON-N1_PBA";Tend="664";Tstart="562";shortTE="F";uid="d54fcb4e-afea-4c52-9449-431034be7381"
Mc4	RepeatMasker	DNA	82838	83605	1815	+	.	ID="DNA4-2_AP";Tend="769";Tstart="2";shortTE="F";uid="01fcf6a5-12bd-4960-bc1b-2f553d6fe811"
Mc4	RepeatMasker	Unknown	65198	65346	600	+	.	ID="RND-1_FAMILY-321";Tend="1277";Tstart="1137";shortTE="F";uid="05e19e62-5aa8-42c8-96a2-c4151d534b91"
Mc4	RepeatMasker	DNA	51101	51381	414	+	.	ID="TTAA2D_AP";Tend="431";Tstart="175";shortTE="F";uid="41ad99b9-e3e6-44b6-bdea-ab1e094397d6"
Mc4	RepeatMasker	DNA	4159	4615	793	+	.	ID="DNA4-3_AP";Tend="635";Tstart="194";shortTE="F";uid="01e73809-369f-468d-ba44-a51048fca1d3"
Mc4	RepeatMasker	Unknown	144978	145170	1021	+	.	ID="RND-6_FAMILY-10004";Tend="1411";Tstart="1219";shortTE="F";uid="9300ebe4-3808-4723-b1de-41b82c424996"
Mc4	RepeatMasker	LINE/L2	149813	151732	1927	+	.	ID="RND-5_FAMILY-1079";Tend="3576";Tstart="89";shortTE="F";uid="acdb6c6c-9416-41a9-bdfb-89fc9cd97728"
Mc4	RepeatMasker	Unknown	161501	161681	687	+	.	ID="RND-5_FAMILY-3829";Tend="980";Tstart="802";shortTE="F";uid="11a81cd1-4a15-4fc3-88bb-586c6cf9f3ff"
Mc4	RepeatMasker	DNA	45768	46097	2715	+	.	ID="RND-6_FAMILY-11596";Tend="384";Tstart="54";shortTE="F";uid="334f479d-3ca4-499d-9e93-29808663b9da"
Mc4	RepeatMasker	DNA	117841	118104	412	+	.	ID="dna4-2_ap";Tend="262";Tstart="1";shortTE="F";uid="11d28642-723d-4aa7-8812-72bef75f2d26"
Mc4	RepeatMasker	DNA/hAT-Tip100	101580	101794	1107	+	.	ID="DNA8-62_AP";Tend="223";Tstart="2";shortTE="F";uid="f1d04c60-2a84-41fd-9c39-98678a946224"
Mc4	RepeatMasker	DNA	112396	112750	580	+	.	ID="DNA4-2_AP";Tend="765";Tstart="442";shortTE="F";uid="ae684de9-5119-43b1-a765-ef4eb0ee45b9"
Mc4	RepeatMasker	DNA/hAT-Charlie	36007	36213	1341	-	.	ID="RND-1_FAMILY-191";Tend="1532";Tstart="1315";shortTE="F";uid="839608b4-e9d3-4381-9d6d-38432b0c4b32"
Mc4	RepeatMasker	Unknown	123184	123445	507	-	.	ID="RND-5_FAMILY-3157";Tend="1289";Tstart="1030";shortTE="F";uid="7c8fecf0-5430-4e42-8a53-18db51639882"
Mc4	RepeatMasker	DNA	137752	138007	430	-	.	ID="DNA4-1_AP";Tend="805";Tstart="549";shortTE="F";uid="ddf55f79-f312-407d-ad9f-ea88abd024a4"
Mc4	RepeatMasker	DNA/MULE-NOF	145923	146045	427	-	.	ID="RND-6_FAMILY-14259";Tend="767";Tstart="645";shortTE="F";uid="c72b6496-d8ab-4484-8453-57caae30c693"
Mc4	RepeatMasker	Unknown	81504	82143	1065	-	.	ID="RND-6_FAMILY-15127";TEgroup="ctg_4%7CRND-6_FAMILY-15127%7C1";Tend="1214";Tstart="586";shortTE="F";uid="467a2623-1b99-4dc2-98c7-41fff713ce52"
Mc4	RepeatMasker	DNA	124796	125431	1074	-	.	ID="DNA4-2_AP";Tend="729";Tstart="1";shortTE="F";uid="f7f60d52-404d-4d7d-9d8f-42db88a12602"
Mc4	RepeatMasker	Unknown	98015	98546	4543	-	.	ID="RND-6_FAMILY-3105";Tend="1326";Tstart="795";shortTE="F";uid="d7a5238a-847c-4a99-852b-79db7b9f49cf"
Mc4	RepeatMasker	DNA/hAT-hAT19	172103	172477	1437	-	.	ID="RND-5_FAMILY-1368";Tend="1192";Tstart="800";shortTE="F";uid="c0e1edde-1258-446f-9432-d9ea1c0f9e84"
Mc4	RepeatMasker	Unknown	181272	181485	711	-	.	ID="RND-1_FAMILY-227";Tend="1086";Tstart="851";shortTE="F";uid="ebf40bb2-023e-4ae5-8dd5-9063080607ff"
Mc4	RepeatMasker	DNA/Ginger-1	168643	169167	3340	-	.	ID="RND-6_FAMILY-11732";Tend="1451";Tstart="873";shortTE="F";uid="48d357f4-0e39-4a68-ae73-fd27c24a0a7b"
Mc4	RepeatMasker	LINE/L2	61270	61370	478	-	.	ID="RND-6_FAMILY-12163";Tend="1134";Tstart="1038";shortTE="F";uid="12dfcb7c-c607-48ae-a21e-dab7bbe62156"
Mc4	RepeatMasker	DNA	62236	62506	859	-	.	ID="DNA4-2_AP";Tend="769";Tstart="494";shortTE="F";uid="74951cab-8bbb-4c09-a20b-ced7dd58e25c"
Mc4	RepeatMasker	DNA/hAT-hAT19	119619	119783	472	-	.	ID="RND-5_FAMILY-2365";Tend="1476";Tstart="1320";shortTE="F";uid="bc6b2241-9496-4e15-9c3d-ca7e4f643a9c"
Mc4	RepeatMasker	DNA/MULE-MuDR	79217	79567	1734	-	.	ID="RND-6_FAMILY-10164";Tend="1414";Tstart="1071";shortTE="F";uid="7fee8d73-3d9b-4cb8-b0a7-f6c3e6358e7b"
Mc4	RepeatMasker	RC/Helitron	173342	173490	448	-	.	ID="HELITRON-N1_PBA";Tend="711";Tstart="576";shortTE="F";uid="2e77cb42-a56e-46c6-9e4b-2e66d89923dc"
Mc4	RepeatMasker	DNA	93585	93835	406	-	.	ID="DNAX-2_AP";Tend="467";Tstart="240";shortTE="F";uid="f92ea51b-d205-4f4a-8423-637faf6687fa"
Mc4	RepeatMasker	DNA	184157	184460	1404	-	.	ID="ttaa3b_ap";Tend="279";Tstart="1";shortTE="F";uid="80ccee5c-d0eb-4b16-a830-094488fe7754"
Mc4	RepeatMasker	DNA	133293	133980	3459	-	.	ID="DNA4-2_AP";Tend="692";Tstart="2";shortTE="F";uid="bfcf591a-fd48-4c86-857d-ee6435b58f3d"
Mc4	RepeatMasker	DNA	25570	25791	651	-	.	ID="DNA4-3_AP";Tend="481";Tstart="268";shortTE="F";uid="82d63b22-755a-4117-9f34-962e1758110f"
Mc4	RepeatMasker	DNA/MULE-MuDR	145437	145567	695	-	.	ID="RND-1_FAMILY-120";Tend="1180";Tstart="1048";shortTE="F";uid="5205daa2-c2b8-4d57-bdc3-a81ca71e9b44"
Mc4	RepeatMasker	DNA/TcMar-Tc1	40838	40969	452	-	.	ID="mariner-62_hsal";Tend="2316";Tstart="2209";shortTE="F";uid="2e2a1c07-5402-4de9-b95d-824cd321b8a9"
Mc4	RepeatMasker	DNA	120919	121275	600	-	.	ID="DNA4-2_AP";Tend="599";Tstart="228";shortTE="F";uid="48f1dc44-66f7-47f0-a355-8f7f38dc7631"
Mc4	RepeatMasker	DNA/TcMar-Pogo?	146930	147080	618	-	.	ID="RND-6_FAMILY-4480";Tend="1595";Tstart="1450";shortTE="F";uid="88ba0069-a3f3-42ff-909a-f78d60a1ab99"
Mc4	RepeatMasker	DNA	99860	100456	1314	-	.	ID="DNA4-3_AP";Tend="612";Tstart="2";shortTE="F";uid="a6bbcceb-9291-47fa-8ffd-98b73e7211bb"
Mc4	RepeatMasker	Unknown	115534	115664	484	-	.	ID="RND-6_FAMILY-7422";Tend="859";Tstart="736";shortTE="F";uid="ee0f6d3f-3267-470d-a076-60f95d6e73cc"
Mc40	RepeatMasker	LINE/I-Jockey	51880	52084	485	+	.	ID="JOCKEY-3_DGRI";Tend="3363";Tstart="3211";shortTE="F";uid="95ee8a31-aa44-4cd8-9991-1308b30f6116"
Mc40	RepeatMasker	DNA/hAT-hAT19	128109	128559	3143	+	.	ID="RND-5_FAMILY-1343";Tend="1351";Tstart="893";shortTE="F";uid="f82aa2d5-a79f-40f0-b368-dbbfde71b32c"
Mc40	RepeatMasker	DNA/hAT-Charlie	118260	118436	714	+	.	ID="DNA8-55B_AP";Tend="183";Tstart="1";shortTE="F";uid="d80215c3-5752-4b51-9a94-d3ceed57101c"
Mc40	RepeatMasker	DNA	84434	84715	659	+	.	ID="DNAX-2_AP";Tend="295";Tstart="30";shortTE="F";uid="a103a0f1-11a6-4adc-afbc-f8be92d9d741"
Mc40	RepeatMasker	DNA/Kolobok-T2	21289	21425	576	+	.	ID="REP-4_PBA";Tend="650";Tstart="517";shortTE="F";uid="95155676-d60c-4133-bc23-b25da0332cf2"
Mc40	RepeatMasker	DNA	91452	91642	471	+	.	ID="TTAA2D_AP";Tend="431";Tstart="238";shortTE="F";uid="5d66ccec-8615-4939-acef-cbbb83feb262"
Mc40	RepeatMasker	DNA/hAT-Tip100	87689	88375	4964	+	.	ID="RND-1_FAMILY-302";Tend="1715";Tstart="977";shortTE="F";uid="9a279d39-5a41-4ddb-aef1-33d43b570b3d"
Mc40	RepeatMasker	Unknown	52767	52877	434	+	.	ID="RND-1_FAMILY-177";Tend="1008";Tstart="900";shortTE="F";uid="c27ba577-27ea-4032-bf44-e3794fc2891b"
Mc40	RepeatMasker	Retroposon?	114747	115089	470	+	.	ID="SINE2-1_AP";Tend="1459";Tstart="950";shortTE="F";uid="a598a85c-325c-4483-98f9-e72db66d77c0"
Mc40	RepeatMasker	Unknown	108598	108835	622	+	.	ID="RND-1_FAMILY-102";Tend="520";Tstart="246";shortTE="F";uid="1c4bad5f-ccc1-4f28-99d2-0beacebbe739"
Mc40	RepeatMasker	Unknown	111253	111876	3085	+	.	ID="RND-6_FAMILY-3651";Tend="1279";Tstart="670";shortTE="F";uid="96e6fa89-7678-46a3-a9e7-67732ef5934f"
Mc40	RepeatMasker	DNA/TcMar-Tc1	127116	127651	4413	+	.	ID="RND-6_FAMILY-3833";Tend="1322";Tstart="789";shortTE="F";uid="36ff1be5-094b-44c6-8ffb-5caaa1965b38"
Mc40	RepeatMasker	Unknown	52791	52903	607	-	.	ID="RND-5_FAMILY-1401";Tend="660";Tstart="549";shortTE="F";uid="fbfce98a-0fa2-4c4f-8988-10bcb58d1970"
Mc40	RepeatMasker	Unknown	75372	75667	936	-	.	ID="RND-5_FAMILY-1492";TEgroup="ctg_40%7CRND-5_FAMILY-1492%7C1";Tend="1329";Tstart="931";shortTE="F";uid="28395b71-3598-4e05-80bc-e93c84704f2c"
Mc40	RepeatMasker	DNA/hAT	59967	60094	617	-	.	ID="RND-6_FAMILY-19607";Tend="753";Tstart="619";shortTE="F";uid="c223a8d6-4fb1-4be5-b118-1968d639bd84"
Mc40	RepeatMasker	DNA/hAT-Blackjack	48903	49100	540	-	.	ID="RND-5_FAMILY-7823";Tend="728";Tstart="535";shortTE="F";uid="59d74197-38ba-4b46-8ce1-82f41f7d4975"
Mc40	RepeatMasker	DNA/hAT?	94502	94699	1619	-	.	ID="RND-6_FAMILY-1141";Tend="714";Tstart="517";shortTE="F";uid="cd512077-108f-4d6c-b1ab-4b7baaff8b0b"
Mc40	RepeatMasker	DNA/hAT	82507	83151	3219	-	.	ID="RND-1_FAMILY-57";TEgroup="ctg_40%7CRND-1_FAMILY-57%7C1";Tend="1586";Tstart="745";shortTE="F";uid="41c31876-e0ce-4e2a-8bbc-a1f0a533da1e"
Mc40	RepeatMasker	DNA/TcMar-Tigger	78951	79149	465	-	.	ID="DNA2-8_AP";Tend="765";Tstart="602";shortTE="F";uid="cf566180-64d0-4aab-85a1-fa6b43eb9a78"
Mc400	RepeatMasker	LINE/I-Jockey	30965	31065	459	+	.	ID="TART_DV";Tend="7074";Tstart="6977";shortTE="F";uid="22164251-f25b-4d9c-b8b5-b785ec874dfd"
Mc400	RepeatMasker	DNA/MULE-MuDR	31	437	537	+	.	ID="MUDR10X_AP";Tend="1621";Tstart="1214";shortTE="F";uid="c21e1f43-a123-4e10-92fc-6b96aedfa272"
Mc400	RepeatMasker	DNA/Ginger	13447	13656	687	+	.	ID="RND-1_FAMILY-6";Tend="2459";Tstart="2248";shortTE="F";uid="d638baa6-7c7f-46e2-89e7-f49b87180582"
Mc400	RepeatMasker	DNA	8410	8616	599	+	.	ID="rnd-6_family-4184";Tend="1214";Tstart="929";shortTE="F";uid="55197882-83b8-4421-ab64-1e1636b09d39"
Mc400	RepeatMasker	DNA/hAT-hAT19	29346	29559	448	+	.	ID="DNA8-71_AP";Tend="535";Tstart="286";shortTE="F";uid="a19b9d82-0997-4df1-aafc-26540d7cd86c"
Mc400	RepeatMasker	DNA/Ginger-1	9785	10139	2494	+	.	ID="rnd-6_family-13505";Tend="866";Tstart="521";shortTE="F";uid="186ebfc9-d6cd-4002-beee-96bb1cf9cf5a"
Mc400	RepeatMasker	RC/Helitron	1047	1513	1168	+	.	ID="RND-1_FAMILY-95";TEgroup="ctg_400%7CRND-1_FAMILY-95%7C1";Tend="1212";Tstart="957";shortTE="F";uid="39519ed3-cc7e-4ba5-b8fb-24b8d5021014"
Mc400	RepeatMasker	DNA/Kolobok-E	8772	9301	1282	+	.	ID="rnd-6_family-20546";Tend="367";Tstart="10";shortTE="F";uid="db57fd96-9fe7-4eff-bf79-b816987d42bd"
Mc400	RepeatMasker	Unknown	383	1025	3414	+	.	ID="RND-5_FAMILY-5454";Tend="1694";Tstart="1050";shortTE="F";uid="6b36672e-cf77-4479-8f67-4f3296cbf2e6"
Mc400	RepeatMasker	DNA/MULE-MuDR	11194	11368	869	+	.	ID="MUDR10X_AP";TEgroup="ctg_400%7CMUDR10X_AP%7C1";Tend="2129";Tstart="3";shortTE="F";uid="7c9aa865-6852-47ce-97d0-3f81651e4ffe"
Mc400	RepeatMasker	Unknown	16965	17166	530	-	.	ID="RND-6_FAMILY-1325";Tend="460";Tstart="257";shortTE="F";uid="65c86c7c-0e43-45fe-9c57-291a17658ee1"
Mc400	RepeatMasker	DNA/Ginger-1	12316	13614	8627	-	.	ID="rnd-6_family-3412";Tend="1910";Tstart="440";shortTE="F";uid="914f3068-28de-4ccf-ad49-5ae11c012778"
Mc400	RepeatMasker	DNA	13820	14144	870	-	.	ID="TTAA8_AP";Tend="422";Tstart="44";shortTE="F";uid="38ce9b4e-c37d-4588-8a00-6b094a71da04"
Mc400	RepeatMasker	DNA/Ginger-1	30100	30381	416	-	.	ID="RND-6_FAMILY-3412";Tend="1647";Tstart="1365";shortTE="F";uid="7018e78c-6354-4603-9e4b-2e52311c9306"
Mc400	RepeatMasker	DNA	36886	37126	1188	-	.	ID="TTAAC_AP";Tend="438";Tstart="212";shortTE="F";uid="a04d7051-5fa2-4457-8648-b7d4b25c209b"
Mc400	RepeatMasker	DNA/MULE-MuDR	10674	10790	874	-	.	ID="MUDR10X_AP";Tend="2129";Tstart="2016";shortTE="F";uid="87ee0fce-b403-4261-909e-5fa44bd3e759"
Mc400	RepeatMasker	DNA/MULE-MuDR	23	373	622	-	.	ID="RND-6_FAMILY-15673";Tend="1580";Tstart="1226";shortTE="F";uid="bfb585be-52f9-41a1-923c-18ba9f3ac9a2"
Mc400	RepeatMasker	DNA/hAT-Tip100	15264	16034	5908	-	.	ID="RND-5_FAMILY-946";Tend="1580";Tstart="807";shortTE="F";uid="370dc5ac-608e-4c36-b836-762058b02467"
Mc400	RepeatMasker	DNA/hAT-Charlie	5364	5507	498	-	.	ID="RND-6_FAMILY-2971";Tend="1429";Tstart="1276";shortTE="F";uid="be93cfda-f2c0-49d7-ba11-945642b209f4"
Mc400	RepeatMasker	LINE/I-Jockey	21045	21179	461	-	.	ID="AG-JOCK-1";Tend="1435";Tstart="1299";shortTE="F";uid="82e0f1e2-de33-4e35-bcc5-bcfef1844e6c"
Mc400	RepeatMasker	Unknown	16038	16434	882	-	.	ID="RND-6_FAMILY-1325";Tend="1524";Tstart="1119";shortTE="F";uid="a0b420c1-41a5-45ef-ac55-fa605715c2b3"
Mc4000	RepeatMasker	DNA/hAT-Tip100	1087	1383	1873	+	.	ID="RND-5_FAMILY-591";Tend="1210";Tstart="934";shortTE="F";uid="4bd01a96-09a6-4c2f-a982-421299b0e89f"
Mc4000	RepeatMasker	DNA	20309	20496	452	+	.	ID="dna4-2b_ap";Tend="769";Tstart="591";shortTE="F";uid="d3b49008-09e8-4132-a285-203b0b388da7"
Mc4000	RepeatMasker	DNA/Ginger-1	1384	1882	1011	+	.	ID="rnd-1_family-4";Tend="2451";Tstart="2093";shortTE="F";uid="c75491ae-b62d-409a-a9b3-9bb1f64ec1ee"
Mc4000	RepeatMasker	Retroposon?	589	1087	911	-	.	ID="SINE2-1_AP";Tend="2067";Tstart="1272";shortTE="F";uid="c289ccd6-19bf-4593-9fa5-4f53f913d635"
Mc4000	RepeatMasker	DNA	18922	19785	2939	-	.	ID="dna4-2_ap";Tend="1207";Tstart="1";shortTE="F";uid="d3f820fb-2ebf-44ad-b891-6e121d5c5baa"
Mc40009	RepeatMasker	DNA/TcMar-Pogo	1126	1384	2292	+	.	ID="RND-5_FAMILY-14616";Tend="1214";Tstart="956";shortTE="F";uid="897eae0b-6da8-4383-8531-fe5a802ab62b"
Mc40009	RepeatMasker	DNA	54	159	451	+	.	ID="DNA8-46_AP";Tend="389";Tstart="141";shortTE="F";uid="7ab6085d-3a2a-410c-a81c-635207f54c86"
Mc40009	RepeatMasker	DNA	160	334	988	-	.	ID="RND-5_FAMILY-1090";Tend="779";Tstart="608";shortTE="F";uid="3bdae7e0-b3b4-4dee-98e7-0ae5f30229b6"
Mc40010	RepeatMasker	DNA/Maverick	620	958	419	-	.	ID="POLINTON-1_TC";Tend="9967";Tstart="9634";shortTE="F";uid="5004c488-2a12-428b-bdc8-f90f09c30d44"
Mc40012	RepeatMasker	DNA/Kolobok-E	226	960	1180	+	.	ID="KOLOBOKE-2_AP";Tend="1895";Tstart="1115";shortTE="F";uid="1829dc86-baba-4538-bac2-bb68de98fc7e"
Mc40012	RepeatMasker	DNA/Kolobok-E	184	732	1393	-	.	ID="KOLOBOKE-3_AP";Tend="2173";Tstart="1618";shortTE="F";uid="d03aac51-6ebe-412b-9feb-b2cea298279d"
Mc40012	RepeatMasker	DNA/Ginger-1	3	188	1260	-	.	ID="RND-6_FAMILY-8803";Tend="1655";Tstart="1473";shortTE="F";uid="5c94239b-70d5-41ad-bf26-00a53ae11424"
Mc40013	RepeatMasker	Unknown	1048	1384	2758	-	.	ID="RND-5_FAMILY-707";Tend="1128";Tstart="792";shortTE="F";uid="798779cc-d824-433c-abb8-9a147c1008dd"
Mc40014	RepeatMasker	Unknown	1	813	2936	+	.	ID="RND-6_FAMILY-14211";Tend="1419";Tstart="712";shortTE="F";uid="744bab8b-42b4-469f-bb0a-60d2114a4092"
Mc40015	RepeatMasker	Retroposon?	512	675	517	-	.	ID="SINE2-1_AP";Tend="1372";Tstart="1186";shortTE="F";uid="a3c0e6bb-cf61-49ed-af66-94eaed85cbe7"
Mc40017	RepeatMasker	DNA/hAT-Charlie	1	226	1766	+	.	ID="RND-1_FAMILY-91";Tend="1209";Tstart="979";shortTE="F";uid="e9101695-0d4c-4990-80cb-6b9d19ec3909"
Mc40017	RepeatMasker	DNA/hAT	199	745	1920	-	.	ID="RND-6_FAMILY-2139";Tend="736";Tstart="243";shortTE="F";uid="a343c21a-5d10-4db9-8917-3cc8be86fbe9"
Mc4001	RepeatMasker	Unknown	18295	19083	2744	+	.	ID="RND-6_FAMILY-4898";Tend="1354";Tstart="478";shortTE="F";uid="69ac8f93-bf67-43c4-a89c-1eff60e221ac"
Mc4001	RepeatMasker	DNA	11836	12617	1650	+	.	ID="DNA4-2_AP";Tend="769";Tstart="23";shortTE="F";uid="45d8ad04-ff17-4836-a40d-50e7b8c745e1"
Mc4001	RepeatMasker	DNA/TcMar-Tc1	3420	3977	4161	+	.	ID="RND-1_FAMILY-181";Tend="1556";Tstart="995";shortTE="F";uid="30aee4a8-5453-46d0-ad99-18354a3dc2aa"
Mc4001	RepeatMasker	DNA	13272	13743	624	+	.	ID="DNA4-3_AP";Tend="520";Tstart="3";shortTE="F";uid="ca5e6a4e-a814-47b3-b3a2-eded076a1cce"
Mc4001	RepeatMasker	Unknown	18200	19055	2661	-	.	ID="RND-1_FAMILY-74";Tend="1800";Tstart="888";shortTE="F";uid="72619554-3148-402e-9171-9c6937c8e779"
Mc4001	RepeatMasker	Retroposon?	17412	18230	1886	-	.	ID="SINE2-1_AP";Tend="1764";Tstart="911";shortTE="F";uid="a4bfe4e2-fd9a-4cba-bc42-329b5ab1e484"
Mc4001	RepeatMasker	DNA/Kolobok-E	21993	22183	426	-	.	ID="RND-6_FAMILY-742";Tend="1311";Tstart="1116";shortTE="F";uid="83b39f12-9b42-4789-9a55-3102688a9396"
Mc4001	RepeatMasker	DNA/hAT-Tip100	23418	23735	2085	-	.	ID="RND-6_FAMILY-9379";Tend="1352";Tstart="1060";shortTE="F";uid="323e081a-1ed6-4809-9fb3-bc7f28600173"
Mc4001	RepeatMasker	Unknown	15135	15601	2938	-	.	ID="RND-5_FAMILY-1492";Tend="1344";Tstart="889";shortTE="F";uid="0354daed-8387-4db1-a390-b0f9d3838435"
Mc4001	RepeatMasker	LINE/RTE-BovB	8286	8734	1943	-	.	ID="RND-6_FAMILY-51185";Tend="360";Tstart="1";shortTE="F";uid="ddb2e6d1-9bbd-4c33-8d4f-4b5f1bcf4ad7"
Mc4001	RepeatMasker	DNA/CMC-Chapaev	15672	15900	1032	-	.	ID="RND-6_FAMILY-16414";Tend="1123";Tstart="897";shortTE="F";uid="03ab0f0d-9a4c-4b7d-bd0c-0eedb46ec8e6"
Mc40019	RepeatMasker	LTR	250	689	3658	+	.	ID="RND-6_FAMILY-30250";Tend="1237";Tstart="796";shortTE="F";uid="e2f3c659-76cf-4282-b811-de3e1ac6afb1"
Mc40021	RepeatMasker	DNA/Kolobok-E	1	136	1145	+	.	ID="RND-6_FAMILY-850";Tend="276";Tstart="141";shortTE="F";uid="65d1e250-f981-4ff0-8f4c-25eb100888fb"
Mc40021	RepeatMasker	Retroposon?	129	1342	6016	-	.	ID="SINE2-1_AP";Tend="1313";Tstart="1";shortTE="F";uid="b104552b-d660-4cae-bfac-e564430a9c9a"
Mc40022	RepeatMasker	DNA/hAT-Tip100	735	878	888	+	.	ID="RND-6_FAMILY-10677";Tend="324";Tstart="165";shortTE="F";uid="e9805b9f-ceae-4427-a16f-5486364be0a1"
Mc40022	RepeatMasker	DNA/P	196	371	923	+	.	ID="RND-5_FAMILY-3975";Tend="1164";Tstart="995";shortTE="F";uid="e4469c9b-2527-448e-bf7a-42d87044d8a8"
Mc40022	RepeatMasker	Unknown	364	468	885	+	.	ID="RND-1_FAMILY-59";Tend="1439";Tstart="1335";shortTE="F";uid="6d5aeb47-6e86-42a1-bf8e-827007e773d7"
Mc40022	RepeatMasker	DNA/TcMar-Mariner	1	255	1196	-	.	ID="RND-6_FAMILY-24253";Tend="742";Tstart="513";shortTE="F";uid="61c68e90-3f3b-42c5-bc02-053b4d586540"
Mc40023	RepeatMasker	DNA/TcMar-Pogo	1	1269	4566	+	.	ID="RND-1_FAMILY-339";Tend="1807";Tstart="495";shortTE="F";uid="52a915d7-4f30-4786-b1e7-5d636a5872b2"
Mc40025	RepeatMasker	DNA/hAT-Tip100	128	425	2332	+	.	ID="RND-5_FAMILY-528";Tend="289";Tstart="1";shortTE="F";uid="e980ec27-5943-44f5-b09e-cc430623d71a"
Mc40025	RepeatMasker	DNA	1	216	1382	-	.	ID="rnd-6_family-11596";Tend="169";Tstart="1";shortTE="F";uid="e12e8f3c-6f75-47b5-9156-f7a6a234df6f"
Mc40026	RepeatMasker	Unknown	618	1383	5921	-	.	ID="RND-5_FAMILY-225";Tend="1272";Tstart="512";shortTE="F";uid="feef4ec7-8c46-4a53-8ffd-039ea6cb9362"
Mc40026	RepeatMasker	Unknown	43	267	446	-	.	ID="RND-6_FAMILY-621";Tend="217";Tstart="10";shortTE="F";uid="1a72262e-473a-4b4e-8400-e266852e49ad"
Mc40027	RepeatMasker	DNA/Ginger-1	176	1338	6938	+	.	ID="RND-1_FAMILY-4";Tend="1869";Tstart="698";shortTE="F";uid="d7ca6b60-0eb0-4126-832b-a06bfc6918c0"
Mc40028	RepeatMasker	DNA/MULE-MuDR	745	1167	560	+	.	ID="mudr1x_ap";Tend="1437";Tstart="1073";shortTE="F";uid="bd85be41-722f-4f99-a6ce-861c8d538ddc"
Mc40028	RepeatMasker	DNA/MULE-MuDR	572	738	657	+	.	ID="RND-6_FAMILY-894";Tend="599";Tstart="430";shortTE="F";uid="10c9e6ce-e3ef-4d49-96ce-4ab7877a362f"
Mc4002	RepeatMasker	DNA/hAT?	6578	6760	467	+	.	ID="DNA8-60_AP";Tend="341";Tstart="142";shortTE="F";uid="e11a5640-acfa-450e-936f-b497a01a0100"
Mc4002	RepeatMasker	DNA	8117	8475	892	-	.	ID="DNA4-2_AP";Tend="767";Tstart="405";shortTE="F";uid="97841e8d-6ce7-4fb2-8e62-4a614401ffee"
Mc4002	RepeatMasker	RC/Helitron	6804	7009	431	-	.	ID="RND-1_FAMILY-95";Tend="1096";Tstart="906";shortTE="F";uid="b159c16c-0ac9-4dbe-98ad-669d19c20be8"
Mc4002	RepeatMasker	DNA	8456	8693	1027	-	.	ID="dna4-2_ap";Tend="231";Tstart="1";shortTE="F";uid="33045e47-fe31-4773-a04e-e2a72e1e88e4"
Mc40029	RepeatMasker	DNA/Ginger	1	1383	11178	+	.	ID="RND-1_FAMILY-6";Tend="2221";Tstart="833";shortTE="F";uid="5d94963d-1fc4-4dd4-a9bb-88492937e341"
Mc40030	RepeatMasker	Unknown	1106	1263	611	-	.	ID="RND-5_FAMILY-7215";Tend="803";Tstart="655";shortTE="F";uid="aeb52f1b-82cb-4d1a-aad7-646f910a962c"
Mc40031	RepeatMasker	DNA/Ginger	527	1383	6394	+	.	ID="RND-1_FAMILY-6";Tend="2383";Tstart="1547";shortTE="F";uid="fd538fe1-17e4-4669-9055-cfa49b441e96"
Mc40031	RepeatMasker	LINE/R1	1	200	1668	-	.	ID="RND-5_FAMILY-2401";Tend="893";Tstart="695";shortTE="F";uid="b79f7414-efda-4654-9751-2ea4a0996c4a"
Mc40032	RepeatMasker	Retroposon?	1	1381	5391	-	.	ID="RND-1_FAMILY-311";Tend="1976";Tstart="610";shortTE="F";uid="3d6e18c8-6482-4170-9a9a-bef5b99873fb"
Mc40035	RepeatMasker	Unknown	138	1339	1916	+	.	ID="RND-6_FAMILY-10275";TEgroup="ctg_40026%7CRND-6_FAMILY-10275%7C1";Tend="747";Tstart="73";shortTE="F";uid="789ce41e-2467-4f01-ae1d-6c9733d9a7e8"
Mc40035	RepeatMasker	Unknown	1120	1397	1979	-	.	ID="RND-6_FAMILY-10275";Tend="281";Tstart="4";shortTE="F";uid="0bd17578-a8a3-4f53-ba6b-1560507c2937"
Mc40035	RepeatMasker	DNA	1984	2447	2461	-	.	ID="RND-5_FAMILY-1090";Tend="1322";Tstart="899";shortTE="F";uid="2743c063-7453-4b9c-bbfc-df87ec526b6d"
Mc40036	RepeatMasker	DNA/hAT-Ac	419	921	3723	-	.	ID="RND-5_FAMILY-5192";Tend="859";Tstart="371";shortTE="F";uid="63295a7c-8b84-4aaa-94fc-cc586a09d842"
Mc40038	RepeatMasker	Unknown	95	198	417	-	.	ID="RND-1_FAMILY-259";Tend="489";Tstart="364";shortTE="F";uid="bad35c8d-71cc-4e41-b46e-4ae1a7369bc6"
Mc40038	RepeatMasker	Unknown	198	354	905	-	.	ID="RND-6_FAMILY-9097";Tend="927";Tstart="772";shortTE="F";uid="e6b1c9e4-c3ab-484f-8e55-9d5721d94bea"
Mc4003	RepeatMasker	Retroposon?	8320	8559	608	+	.	ID="SINE2-1_AP";Tend="1301";Tstart="1054";shortTE="F";uid="fe8d2cc6-a803-47f8-b46b-adced253932a"
Mc4003	RepeatMasker	DNA/hAT	33	216	485	+	.	ID="rnd-6_family-712";Tend="1423";Tstart="1260";shortTE="F";uid="b7e6b5ef-da28-441f-a3fc-3ec53e5d29ff"
Mc4003	RepeatMasker	DNA	22963	23717	6446	+	.	ID="RND-6_FAMILY-5740";Tend="1274";Tstart="520";shortTE="F";uid="8021369c-7f61-48a5-a0d7-ef360e5ab40d"
Mc4003	RepeatMasker	Retroposon?	7898	8085	412	+	.	ID="RND-6_FAMILY-21009";Tend="1181";Tstart="989";shortTE="F";uid="b6e47640-71e3-42ff-b94d-709e3d698bbc"
Mc4003	RepeatMasker	DNA	12577	12995	743	-	.	ID="ttaa2c_ap";Tend="429";Tstart="2";shortTE="F";uid="ae33c9c4-e2e3-4b23-a97d-611f47fb2eb1"
Mc4003	RepeatMasker	Unknown	21769	21950	840	-	.	ID="RND-5_FAMILY-4649";Tend="1120";Tstart="948";shortTE="F";uid="2d2a1731-5e48-411c-b65f-3804194d55b0"
Mc4003	RepeatMasker	DNA/hAT-hAT19	4199	4394	574	-	.	ID="RND-6_FAMILY-15395";Tend="1243";Tstart="1056";shortTE="F";uid="85816806-155c-4730-89ee-0e64885238ae"
Mc4003	RepeatMasker	DNA/hAT-hAT19	7	179	409	-	.	ID="HAT-N13_AP";Tend="186";Tstart="14";shortTE="F";uid="d1218613-2673-4580-8437-1c9c20d9d733"
Mc4003	RepeatMasker	DNA/TcMar-m44?	11555	11720	517	-	.	ID="DNA4-9B_AP";Tend="183";Tstart="1";shortTE="F";uid="320334e7-46da-4f43-8dff-42887b85dc5b"
Mc4003	RepeatMasker	DNA	1940	2348	837	-	.	ID="DNA4-3_AP";Tend="610";Tstart="185";shortTE="F";uid="cb2b3023-e2e5-42e5-a30f-7d852b3c2a14"
Mc4003	RepeatMasker	DNA/hAT-hAT19	5391	5545	799	-	.	ID="RND-6_FAMILY-15395";Tend="704";Tstart="548";shortTE="F";uid="bd503bf0-52e7-40b6-bac8-11b5a28f884d"
Mc4003	RepeatMasker	DNA/Ginger-1	8557	8764	446	-	.	ID="RND-6_FAMILY-2746";Tend="546";Tstart="327";shortTE="F";uid="fddc6418-4403-4b47-aa52-cd70a268dccb"
Mc4003	RepeatMasker	DNA/TcMar-Tigger	12098	12414	1480	-	.	ID="RND-1_FAMILY-286";Tend="1224";Tstart="887";shortTE="F";uid="f7dd3a97-0863-4f3a-afff-84b673a57af1"
Mc40041	RepeatMasker	Unknown	813	1063	560	+	.	ID="RND-5_FAMILY-1492";TEgroup="ctg_40032%7CRND-5_FAMILY-1492%7C1";Tend="1329";Tstart="929";shortTE="T";uid="89c92f18-849c-4d73-b12b-f328b1a03a5d"
Mc40041	RepeatMasker	DNA/TcMar-Tc1	10	193	1539	-	.	ID="RND-6_FAMILY-3833";Tend="968";Tstart="787";shortTE="F";uid="d7e291be-535a-4945-bc2f-14f6dc26344c"
Mc40041	RepeatMasker	DNA/hAT-Tip100	298	538	510	-	.	ID="RND-5_FAMILY-528";Tend="296";Tstart="48";shortTE="F";uid="b83cae8c-6133-4e44-b2e2-221279eea94f"
Mc40042	RepeatMasker	LINE/R1	924	1112	575	-	.	ID="SART-2_API";Tend="1829";Tstart="1634";shortTE="F";uid="b4d804d8-3f76-4ba4-9395-d4a2b5a7d3c3"
Mc40045	RepeatMasker	DNA/hAT-hAT19	488	971	2759	+	.	ID="HAT-N6B_AP";Tend="498";Tstart="1";shortTE="F";uid="b6fd7b3b-38ec-4d28-a8a2-61cf5c8c5859"
Mc40045	RepeatMasker	Unknown	9	369	1748	+	.	ID="RND-5_FAMILY-1401";Tend="347";Tstart="4";shortTE="F";uid="878030a9-84c3-4b6d-aefe-c5cb071dfa8a"
Mc40046	RepeatMasker	Unknown	1190	1371	945	-	.	ID="RND-5_FAMILY-1298";Tend="193";Tstart="44";shortTE="F";uid="35ae3492-fcbf-47f4-9601-2f0d556b83b0"
Mc40047	RepeatMasker	Retroposon?	999	1382	2620	+	.	ID="SINE2-1_AP";Tend="396";Tstart="1";shortTE="F";uid="7147e4b2-3110-45a5-bbe5-44fed47fd790"
Mc40048	RepeatMasker	DNA/hAT-Charlie	1	251	2141	+	.	ID="RND-5_FAMILY-4295";Tend="1275";Tstart="1026";shortTE="F";uid="be6f2f7e-7e10-4e3b-9cf0-6abd133e25a2"
Mc40048	RepeatMasker	DNA	586	1019	2206	-	.	ID="TTAA22_AP";Tend="435";Tstart="2";shortTE="F";uid="6f11c076-7c0a-4dcf-b18d-997c1a01687e"
Mc4004	RepeatMasker	DNA	15500	15694	541	+	.	ID="TTAA2D_AP";TEgroup="ctg_4004%7CTTAA2D_AP%7C1";Tend="369";Tstart="61";shortTE="F";uid="86cb8f6b-004f-4028-a0f0-1e6885273ea2"
Mc4004	RepeatMasker	Unknown	21545	22546	4679	-	.	ID="RND-5_FAMILY-11707";Tend="1883";Tstart="879";shortTE="F";uid="a12ad853-4721-4e58-a7c7-d18f6a696f65"
Mc4004	RepeatMasker	DNA/hAT-hAT19	23490	23716	505	-	.	ID="RND-5_FAMILY-3402";Tend="1138";Tstart="909";shortTE="F";uid="484793b0-a048-44af-9124-be45dc5efe06"
Mc4004	RepeatMasker	DNA/hAT-hAT19	18528	18758	563	-	.	ID="HAT-N4_AP";Tend="238";Tstart="3";shortTE="F";uid="a62d3d2e-66d8-4063-a054-7e7b107f74e6"
Mc4004	RepeatMasker	DNA	14960	15382	1520	-	.	ID="TTAA8_AP";Tend="435";Tstart="6";shortTE="F";uid="4a675a78-a131-4a36-9095-bfab21324cae"
Mc40050	RepeatMasker	Unknown	1147	1382	1702	+	.	ID="RND-6_FAMILY-17227";Tend="1169";Tstart="935";shortTE="F";uid="46b23679-65c3-4128-bdb7-529753ceed38"
Mc40052	RepeatMasker	DNA/hAT-Ac	335	545	589	+	.	ID="RND-5_FAMILY-122";Tend="591";Tstart="385";shortTE="F";uid="7d0935fa-6e83-4284-90d1-671fdb323dee"
Mc40052	RepeatMasker	DNA/hAT-Ac	365	1363	1323	-	.	ID="RND-6_FAMILY-214";TEgroup="ctg_40042%7CRND-6_FAMILY-214%7C1";Tend="1387";Tstart="661";shortTE="F";uid="6938155c-6630-4195-a06c-c83dc56f82a6"
Mc40052	RepeatMasker	Unknown	1	343	1967	-	.	ID="RND-6_FAMILY-36565";Tend="1159";Tstart="822";shortTE="F";uid="40691740-bcc8-41dc-a008-b656a3425fc8"
Mc40053	RepeatMasker	Unknown	1188	1382	1339	+	.	ID="RND-6_FAMILY-13737";Tend="251";Tstart="62";shortTE="F";uid="70be9dfa-b7a1-469c-b312-c1927550c0ae"
Mc40053	RepeatMasker	DNA/hAT-hAT19	350	541	781	+	.	ID="DNA8-84_AP";Tend="562";Tstart="322";shortTE="F";uid="625c3cf4-7d9f-4bdf-9866-7a286534aac7"
Mc40053	RepeatMasker	DNA/hAT-Tip100	656	857	623	-	.	ID="DNA8-100B_AP";Tend="235";Tstart="1";shortTE="F";uid="705655dd-46c2-4e43-affe-c20352ab7bf9"
Mc40053	RepeatMasker	Unknown	88	207	549	-	.	ID="RND-6_FAMILY-12055";Tend="1109";Tstart="979";shortTE="F";uid="ebb9b658-4d1a-4fd6-af89-4bec594bc20f"
Mc40054	RepeatMasker	DNA/Ginger	911	1382	3093	+	.	ID="RND-1_FAMILY-6";Tend="2037";Tstart="1555";shortTE="F";uid="4e7a5770-16a5-434f-bdea-6296542b9aa7"
Mc40054	RepeatMasker	DNA	200	548	753	+	.	ID="TTAA19_AP";Tend="360";Tstart="1";shortTE="F";uid="c85c94c4-3468-43ae-b6e8-60b364ff1f39"
Mc40056	RepeatMasker	Unknown	813	1082	560	+	.	ID="RND-5_FAMILY-1492";TEgroup="ctg_40046%7CRND-5_FAMILY-1492%7C1";Tend="1344";Tstart="929";shortTE="T";uid="cd02bc8e-f212-458f-af64-8b055317e4d3"
Mc40056	RepeatMasker	DNA/hAT-Tip100	298	538	510	-	.	ID="RND-5_FAMILY-528";Tend="296";Tstart="48";shortTE="F";uid="323b0446-8422-4c48-b650-5d14e28b0b67"
Mc40056	RepeatMasker	DNA/TcMar-Tc1	10	193	1514	-	.	ID="RND-6_FAMILY-3833";Tend="968";Tstart="787";shortTE="F";uid="b8c27bf5-1473-4c37-bba1-5e0dfff12d07"
Mc40058	RepeatMasker	Retroposon?	1	229	1772	+	.	ID="RND-1_FAMILY-311";Tend="2079";Tstart="1847";shortTE="F";uid="f7ff20ec-8091-44b5-b930-16709be61c7d"
Mc40059	RepeatMasker	DNA/hAT-Tip100	642	1181	1911	+	.	ID="RND-5_FAMILY-4813";Tend="1859";Tstart="1313";shortTE="F";uid="a1dd347f-5257-4069-9f54-f8e834ef14a4"
Mc40059	RepeatMasker	DNA/Maverick	307	660	2860	-	.	ID="RND-1_FAMILY-69";Tend="1147";Tstart="794";shortTE="F";uid="1547a9ed-34a4-48e9-8857-4fda7533b967"
Mc4005	RepeatMasker	DNA/hAT	13144	13679	4059	+	.	ID="RND-5_FAMILY-4449";Tend="1444";Tstart="913";shortTE="F";uid="761d058c-b883-49a6-9940-b73c8ffba4fd"
Mc4005	RepeatMasker	DNA/PIF-Spy	11	284	1846	-	.	ID="RND-6_FAMILY-39325";Tend="1131";Tstart="840";shortTE="F";uid="fe6115c5-2d19-469a-bece-8033cfd14ac4"
Mc4005	RepeatMasker	DNA/Ginger-2	12877	13166	2367	-	.	ID="RND-6_FAMILY-9859";Tend="1229";Tstart="944";shortTE="F";uid="5c50e446-63ce-4b3c-9ca9-1abe4bd72aef"
Mc40060	RepeatMasker	LTR/Gypsy	74	259	409	+	.	ID="GYPSY-24_DEL-I";Tend="2778";Tstart="2588";shortTE="F";uid="c928b8ab-6fee-4ca2-95ae-b93ea023d82e"
Mc40060	RepeatMasker	DNA/hAT-hAT19	774	1021	1148	+	.	ID="hat-9_ap";Tend="225";Tstart="1";shortTE="F";uid="b6de617d-2883-48cf-bf5c-526707da1ccf"
Mc40060	RepeatMasker	DNA/hAT-hAT19	1061	1380	1274	+	.	ID="HAT-9_AP";Tend="683";Tstart="364";shortTE="F";uid="41228f5b-b826-4b55-8611-f4a5fa92eb1a"
Mc40061	RepeatMasker	DNA/Maverick	1	500	2903	+	.	ID="RND-6_FAMILY-3287";Tend="1465";Tstart="934";shortTE="F";uid="a147162d-8716-4fc9-bd2a-4f1286d964ee"
Mc40063	RepeatMasker	Unknown	1181	1381	1764	+	.	ID="RND-6_FAMILY-29176";Tend="1158";Tstart="958";shortTE="F";uid="db8dea17-3c71-49be-88c0-259fd6b324d1"
Mc40065	RepeatMasker	DNA	1131	1381	1188	+	.	ID="TTAA20_AP";Tend="527";Tstart="281";shortTE="F";uid="3b36be6f-95d9-470c-87b5-026a1a110a91"
Mc40065	RepeatMasker	DNA/Ginger	362	526	551	-	.	ID="RND-5_FAMILY-2916";Tend="1358";Tstart="1206";shortTE="F";uid="d987fa63-061a-4f12-a6e6-09adeea88726"
Mc40066	RepeatMasker	Retroposon?	555	1381	6200	+	.	ID="RND-6_FAMILY-503";Tend="817";Tstart="1";shortTE="F";uid="58fedf64-a900-4801-b481-f3e80cdc5d72"
Mc40066	RepeatMasker	Unknown	1	111	620	+	.	ID="RND-5_FAMILY-3146";Tend="1155";Tstart="1042";shortTE="F";uid="36d8ef83-36af-40bf-8f11-ab4aaf5d5b6c"
Mc40068	RepeatMasker	Retroposon?	823	1381	3281	+	.	ID="SINE2-1_AP";Tend="579";Tstart="1";shortTE="F";uid="9a33e1ee-e923-4caa-a0b9-b176d8df0f1a"
Mc40068	RepeatMasker	DNA/Ginger	1	822	6633	+	.	ID="RND-1_FAMILY-6";Tend="1675";Tstart="857";shortTE="F";uid="28d2c3be-006e-4355-bae1-49fe1c90a23d"
Mc4006	RepeatMasker	DNA/Kolobok-E	6611	6872	605	+	.	ID="KOLOBOKE-2_AP";Tend="1412";Tstart="1139";shortTE="F";uid="0ffc8fdf-9688-40c8-8841-fb03cb27592d"
Mc4006	RepeatMasker	DNA	11724	11942	480	+	.	ID="TTAA2D_AP";Tend="228";Tstart="1";shortTE="F";uid="78816f9a-633d-4a0d-bf42-8a908aa4b29b"
Mc4006	RepeatMasker	DNA/Ginger	23286	23689	3219	+	.	ID="RND-1_FAMILY-6";Tend="2062";Tstart="1659";shortTE="F";uid="38b725a7-312c-45e7-af64-24fe100c1c0b"
Mc4006	RepeatMasker	DNA	11148	11366	615	+	.	ID="TTAA4B_AP";Tend="232";Tstart="1";shortTE="F";uid="78598ed7-947e-4b2f-b148-a8a23808b94a"
Mc4006	RepeatMasker	DNA/Ginger-1	6535	6695	456	+	.	ID="RND-6_FAMILY-23298";Tend="828";Tstart="646";shortTE="F";uid="5617a4d1-8491-4620-b5a0-adb9c8414287"
Mc4006	RepeatMasker	DNA	13852	14102	1219	+	.	ID="TTAA4B_AP";Tend="399";Tstart="159";shortTE="F";uid="83d25cae-eaf7-4a45-a267-44de9f89890d"
Mc4006	RepeatMasker	DNA/Ginger-1	7155	7399	675	+	.	ID="RND-1_FAMILY-38";Tend="225";Tstart="6";shortTE="F";uid="f0018f47-78a6-4f19-bcb8-1ffb8e51e344"
Mc4006	RepeatMasker	DNA/Kolobok-E	6978	7123	461	+	.	ID="RND-6_FAMILY-2170";Tend="570";Tstart="417";shortTE="F";uid="522b3d26-771f-4df1-a0d7-c93d14b243b6"
Mc4006	RepeatMasker	DNA/hAT-hAT19	10003	10127	506	-	.	ID="RND-1_FAMILY-189";Tend="1469";Tstart="1343";shortTE="F";uid="80e6cbe7-6562-4b2b-9117-0c4c3cc4d0d2"
Mc4006	RepeatMasker	DNA/hAT-hAT19	10311	10541	837	-	.	ID="rnd-4_family-782";Tend="1082";Tstart="811";shortTE="F";uid="db9df09d-126a-4397-afb9-bbbc4da9af2c"
Mc4006	RepeatMasker	DNA/Ginger-1	23287	23572	3895	-	.	ID="RND-6_FAMILY-3412";Tend="1912";Tstart="671";shortTE="F";uid="6671a8e7-a75c-4218-9cca-cb3d2f5c47ad"
Mc4006	RepeatMasker	Retroposon?	8742	8881	565	-	.	ID="SINE2-1_AP";Tend="227";Tstart="79";shortTE="F";uid="d9e2a79a-c008-44e0-b56f-cdedf4757cea"
Mc4006	RepeatMasker	Retroposon?	22410	23286	6961	-	.	ID="RND-6_FAMILY-21009";Tend="1210";Tstart="344";shortTE="F";uid="66dd3aef-0101-4c07-aa5d-76245a2addbb"
Mc4006	RepeatMasker	DNA/hAT-Tip100	5073	5230	1107	-	.	ID="RND-5_FAMILY-9082";Tend="1148";Tstart="986";shortTE="F";uid="923053da-e517-446c-b323-68ea200cfd43"
Mc4006	RepeatMasker	DNA/Ginger	7205	8726	9800	-	.	ID="RND-1_FAMILY-6";Tend="2400";Tstart="706";shortTE="F";uid="5dbb5ef4-bb2e-47a5-8323-4cd2b4d72754"
Mc4006	RepeatMasker	Unknown	1	1294	5502	-	.	ID="RND-6_FAMILY-1513";Tend="1171";Tstart="10";shortTE="F";uid="c861bd83-45d7-4480-bc8f-edbf5eddb8a7"
Mc40071	RepeatMasker	DNA/hAT-hAT19	1	459	3302	+	.	ID="RND-6_FAMILY-32121";Tend="1120";Tstart="674";shortTE="F";uid="3cf691e5-c9bd-4a79-926a-95ff82012f5f"
Mc40072	RepeatMasker	Unknown	875	975	765	+	.	ID="RND-4_FAMILY-1558";Tend="1255";Tstart="1156";shortTE="F";uid="cfb2e33e-ef28-4e9b-ac9e-ff4e637619fe"
Mc40072	RepeatMasker	Unknown	610	716	799	+	.	ID="RND-4_FAMILY-1558";Tend="1166";Tstart="1060";shortTE="F";uid="955fb926-51cb-4ccb-ba87-8edb7a986b09"
Mc40072	RepeatMasker	DNA/hAT-Tip100	715	874	565	+	.	ID="rnd-5_family-946";Tend="919";Tstart="808";shortTE="F";uid="c4f4d53e-1caf-4e38-afc1-24d80863d159"
Mc40073	RepeatMasker	DNA/hAT-Tip100	2	1381	11824	-	.	ID="RND-6_FAMILY-3509";Tend="1373";Tstart="1";shortTE="F";uid="ac91e06a-7890-42f1-b5b0-e79f2bbdc6aa"
Mc40075	RepeatMasker	Retroposon?	136	1055	1515	-	.	ID="RND-6_FAMILY-16610";Tend="1471";Tstart="614";shortTE="F";uid="48c8e8aa-448e-4cba-856e-a9655d4ee17e"
Mc40075	RepeatMasker	Retroposon?	1249	1381	599	-	.	ID="RND-1_FAMILY-311";Tend="2103";Tstart="1973";shortTE="F";uid="e0bba25a-3bb8-44cc-8884-84a5b213d18b"
Mc40076	RepeatMasker	Unknown	1169	1381	1308	+	.	ID="RND-5_FAMILY-1436";Tend="1133";Tstart="894";shortTE="F";uid="a3414a9a-233f-4bb9-83b5-6ffe34eba7ac"
Mc40076	RepeatMasker	DNA/Ginger-1	928	1184	2008	+	.	ID="RND-1_FAMILY-38";Tend="316";Tstart="53";shortTE="F";uid="f6db8060-9614-4cbb-a5f3-fc4992ffbec0"
Mc40076	RepeatMasker	DNA/Ginger	832	1092	643	-	.	ID="RND-5_FAMILY-2916";Tend="2072";Tstart="1786";shortTE="F";uid="ebfce755-ec64-4d3e-aae0-f4f2123ee79f"
Mc40077	RepeatMasker	Unknown	1183	1381	1279	+	.	ID="RND-6_FAMILY-3993";Tend="174";Tstart="1";shortTE="F";uid="33ea8292-d0c2-4602-97c5-726f36f83d15"
Mc40078	RepeatMasker	Unknown	1835	2405	1150	+	.	ID="RND-6_FAMILY-9079";Tend="937";Tstart="631";shortTE="F";uid="9364785f-32f2-4474-939a-58f4ea04b15e"
Mc40079	RepeatMasker	DNA/Ginger	1134	1380	2050	+	.	ID="RND-1_FAMILY-6";Tend="2223";Tstart="1977";shortTE="F";uid="7ca7adc9-190a-49b8-bd58-6640ba083b0c"
Mc40079	RepeatMasker	Retroposon?	12	1135	6508	-	.	ID="SINE2-1_AP";Tend="1181";Tstart="1";shortTE="F";uid="603e7a7f-6960-484e-a788-b32d14ada4b7"
Mc4007	RepeatMasker	Retroposon?	9	350	2095	+	.	ID="RND-6_FAMILY-21009";Tend="1211";Tstart="883";shortTE="F";uid="3aca02cb-8a71-4896-aed6-be8a5af9f3c8"
Mc4007	RepeatMasker	DNA	344	559	587	+	.	ID="TTAA25_AP";Tend="512";Tstart="295";shortTE="F";uid="567c68de-b864-4c19-a415-11282945d132"
Mc4007	RepeatMasker	Retroposon?	23361	23676	2603	-	.	ID="RND-1_FAMILY-338";Tend="1089";Tstart="769";shortTE="F";uid="ce6da214-ec6e-4069-a3a1-e492cab660cf"
Mc4007	RepeatMasker	DNA	815	1206	1803	-	.	ID="DNA-TTAA-1_AP";Tend="422";Tstart="1";shortTE="F";uid="7cd2956c-ffb5-4dfb-94c7-57774603fc90"
Mc4007	RepeatMasker	DNA/hAT-Tip100	3411	3603	605	-	.	ID="RND-5_FAMILY-12398";Tend="684";Tstart="462";shortTE="F";uid="4cb30cdb-7d6f-4290-97c9-51e44fa8ad8c"
Mc4007	RepeatMasker	DNA/hAT-hAT19	2118	2709	2630	-	.	ID="HAT-N13_AP";Tend="626";Tstart="1";shortTE="F";uid="1d16b4e4-e0cd-45bd-b87f-3ee2e79b7a10"
Mc40080	RepeatMasker	Unknown	1137	1380	1737	+	.	ID="RND-1_FAMILY-177";Tend="1112";Tstart="874";shortTE="F";uid="e6ff97b6-043f-4c88-ad04-4e5811635d65"
Mc40081	RepeatMasker	DNA/Ginger-1	745	877	452	+	.	ID="RND-6_FAMILY-3412";Tend="672";Tstart="541";shortTE="F";uid="c5c923c1-4350-430b-9bf2-954e41bda2c0"
Mc40081	RepeatMasker	DNA/Kolobok-E	594	854	623	-	.	ID="RND-6_FAMILY-22667";Tend="1316";Tstart="1076";shortTE="F";uid="32aff71c-f17d-4ed7-9c1d-b11451ed8e4b"
Mc40081	RepeatMasker	DNA	857	1206	1686	-	.	ID="TTAA8_AP";Tend="348";Tstart="6";shortTE="F";uid="85d6ae1a-d90c-4217-995b-d6591e28f04b"
Mc40082	RepeatMasker	DNA/hAT-hAT19	1995	2132	556	+	.	ID="DNA8-49_AP";TEgroup="ctg_40072%7CDNA8-49_AP%7C1";Tend="769";Tstart="1";shortTE="T";uid="e1b38038-3134-480e-adc8-4b3957ae38e4"
Mc40084	RepeatMasker	Retroposon?	3	314	2312	+	.	ID="RND-6_FAMILY-21009";Tend="1213";Tstart="906";shortTE="F";uid="349dda75-6ce4-4096-9e9a-79bb6378b062"
Mc40085	RepeatMasker	Unknown	711	1380	1618	-	.	ID="RND-6_FAMILY-973";TEgroup="ctg_40075%7CRND-6_FAMILY-973%7C1";Tend="1542";Tstart="459";shortTE="F";uid="789404b4-48b8-47e9-8cfc-bb041011b64a"
Mc40086	RepeatMasker	DNA	312	440	447	-	.	ID="TTAA2_AP";Tend="427";Tstart="331";shortTE="F";uid="196ce43b-734c-4bf2-bfcd-09bc58c62acf"
Mc40086	RepeatMasker	DNA	977	1167	957	-	.	ID="ttaa2_ap";Tend="337";Tstart="154";shortTE="F";uid="10ae010e-1dbd-43b7-a0dd-2e7939254eca"
Mc40086	RepeatMasker	DNA/hAT-hAT19	1177	1380	1692	-	.	ID="RND-5_FAMILY-10701";Tend="1460";Tstart="1257";shortTE="F";uid="c6f75d1b-176c-48f3-84cb-6ce363285cb1"
Mc40087	RepeatMasker	DNA/hAT	10	717	4220	+	.	ID="RND-1_FAMILY-287";Tend="1214";Tstart="523";shortTE="F";uid="cc679163-6a3b-4123-9e14-68885b30bf28"
Mc40088	RepeatMasker	DNA/hAT-Tip100	1182	1372	1109	+	.	ID="RND-6_FAMILY-1926";Tend="880";Tstart="665";shortTE="F";uid="1fe87c3a-97de-4476-92e3-b2437c6447a4"
Mc40089	RepeatMasker	DNA/Kolobok-E	62	1380	8390	+	.	ID="KOLOBOKE-2_AP";Tend="3507";Tstart="2208";shortTE="F";uid="6dab6599-ca32-410e-8424-76e19c751c14"
Mc4008	RepeatMasker	DNA/Kolobok-E	23276	23701	3608	+	.	ID="RND-1_FAMILY-51";Tend="1264";Tstart="839";shortTE="F";uid="8db0694a-3c7c-43f5-8ee4-82da295f0e44"
Mc4008	RepeatMasker	LINE/I	1897	2027	657	+	.	ID="RND-6_FAMILY-872";Tend="1348";Tstart="1221";shortTE="F";uid="5a78996b-4487-47a1-add3-4c1d50885b62"
Mc4008	RepeatMasker	Unknown	20342	21502	7353	+	.	ID="RND-6_FAMILY-5922";Tend="1110";Tstart="1";shortTE="F";uid="bd6b5b98-a044-4ee8-b639-e6f6ae7d1256"
Mc4008	RepeatMasker	DNA/TcMar-Pogo	17831	18349	2150	-	.	ID="RND-6_FAMILY-6370";Tend="1346";Tstart="847";shortTE="F";uid="c31b0898-41bc-4840-a612-d4733d8a625f"
Mc40090	RepeatMasker	DNA/Kolobok-E	523	1262	1207	+	.	ID="KOLOBOKE-2_AP";Tend="1895";Tstart="1114";shortTE="F";uid="ae78d8e7-3e83-4a3f-832d-455131f3a5ad"
Mc40090	RepeatMasker	Retroposon?	1	249	2026	-	.	ID="RND-6_FAMILY-21009";Tend="269";Tstart="21";shortTE="F";uid="33cf8fae-4cfa-4c5c-b382-540227b344c3"
Mc40090	RepeatMasker	DNA/Kolobok-E	477	1027	1323	-	.	ID="KOLOBOKE-3_AP";Tend="2178";Tstart="1626";shortTE="F";uid="54e3f445-1ccf-4bc1-b996-58a0395c9ab3"
Mc40097	RepeatMasker	LINE/L2	1035	1375	684	+	.	ID="RND-5_FAMILY-3186";Tend="996";Tstart="671";shortTE="F";uid="5c5ed9a3-3942-466f-8aa0-2151525ac115"
Mc40098	RepeatMasker	DNA/hAT-Charlie	1007	1343	507	+	.	ID="RND-6_FAMILY-8588";Tend="449";Tstart="113";shortTE="F";uid="aca8971d-315b-4c34-b538-97f943bf336c"
Mc40099	RepeatMasker	DNA/PIF-Harbinger	604	1055	561	-	.	ID="ISL2EU-7_CFL";Tend="1956";Tstart="1472";shortTE="F";uid="79ef3069-c4ba-46d5-b6ec-ea24ae210467"
Mc4009	RepeatMasker	DNA/MULE-MuDR	5201	5321	568	+	.	ID="RND-6_FAMILY-5996";Tend="1384";Tstart="1270";shortTE="F";uid="ab8b0fc6-ad18-49db-9d46-a7c61c6679ea"
Mc4009	RepeatMasker	DNA	7562	8324	1064	+	.	ID="RND-5_FAMILY-6687";TEgroup="ctg_4009%7CRND-5_FAMILY-6687%7C1";Tend="1555";Tstart="897";shortTE="F";uid="4fb1fdff-e49a-4d69-ae59-55ed3927cdae"
Mc4009	RepeatMasker	DNA/MULE-MuDR	20512	20657	757	+	.	ID="RND-6_FAMILY-1602";Tend="949";Tstart="771";shortTE="F";uid="a77ce7d1-899d-45b7-b0d5-6ae5610d1e23"
Mc4009	RepeatMasker	DNA	9050	9176	744	+	.	ID="DNA3-4_AP";Tend="126";Tstart="2";shortTE="F";uid="217ccb9b-8933-469e-b04d-82d09d1c0033"
Mc4009	RepeatMasker	LINE/I-Jockey	9294	9445	408	+	.	ID="RND-6_FAMILY-7533";Tend="1323";Tstart="1170";shortTE="F";uid="d2bc2226-f33b-40a4-9f7e-2606aa0fbd1a"
Mc4009	RepeatMasker	Unknown	1	370	2804	+	.	ID="RND-6_FAMILY-16837";Tend="1042";Tstart="654";shortTE="F";uid="30adc636-8e9e-41f9-88c9-aa43e508b552"
Mc4009	RepeatMasker	DNA/MULE-MuDR	20869	20988	547	-	.	ID="RND-6_FAMILY-1602";Tend="898";Tstart="780";shortTE="F";uid="47fb035a-3a61-4b1d-a95f-ac3ee58e55c3"
Mc4009	RepeatMasker	DNA/hAT	19407	19676	1636	-	.	ID="RND-5_FAMILY-1098";Tend="1559";Tstart="1255";shortTE="F";uid="67e99026-3714-445f-891b-e4dd9113223e"
Mc4009	RepeatMasker	Unknown	19029	19413	2174	-	.	ID="RND-5_FAMILY-5052";Tend="993";Tstart="635";shortTE="F";uid="3bacfd4a-f8c1-45b9-8e85-cfeb15313c34"
Mc4009	RepeatMasker	Unknown	4667	4984	697	-	.	ID="RND-5_FAMILY-10518";Tend="1126";Tstart="828";shortTE="F";uid="d8612dec-549c-458f-b49e-afe7081f00ea"
Mc40100	RepeatMasker	RC/Helitron	1120	1329	997	+	.	ID="RND-6_FAMILY-6580";Tend="816";Tstart="591";shortTE="F";uid="9d506633-4f7b-4e01-8691-1bb6c9c4b9cf"
Mc40100	RepeatMasker	RC/Helitron	1267	1378	578	-	.	ID="HELITRON-5_DRH";Tend="4570";Tstart="4459";shortTE="F";uid="2b79e551-1ff1-4e21-afcc-bc5ff5bf1ab5"
Mc40101	RepeatMasker	DNA	956	1187	558	+	.	ID="dna4-2_ap";Tend="372";Tstart="3";shortTE="F";uid="64085611-235d-4f27-8441-53cf175051e0"
Mc40102	RepeatMasker	DNA/hAT-hAT19	1	657	4975	+	.	ID="RND-6_FAMILY-7634";Tend="1408";Tstart="768";shortTE="F";uid="8e4a3d19-e6c0-4446-a227-23bfb17cc9cb"
Mc40102	RepeatMasker	LTR/Gypsy	760	1177	1965	-	.	ID="GYPSY4-I_AP";Tend="2847";Tstart="2430";shortTE="F";uid="bfd211df-c949-452c-bcc2-344711c1d2db"
Mc40103	RepeatMasker	DNA/hAT-hAT19	973	1238	799	-	.	ID="RND-6_FAMILY-7634";Tend="644";Tstart="394";shortTE="F";uid="3e0fa747-d56a-4325-9ea7-28984264aa11"
Mc40104	RepeatMasker	DNA/hAT-Tip100	1	625	5437	+	.	ID="RND-6_FAMILY-17617";Tend="964";Tstart="334";shortTE="F";uid="6b7665cd-e200-4c3c-aa8d-596c25be1de2"
Mc40104	RepeatMasker	DNA/hAT?	969	1183	549	+	.	ID="DNA8-60_AP";Tend="354";Tstart="118";shortTE="F";uid="16b08cfe-95e0-4236-9450-e72539a25535"
Mc40104	RepeatMasker	DNA/MULE-NOF	1164	1379	1828	-	.	ID="RND-5_FAMILY-5753";Tend="218";Tstart="2";shortTE="F";uid="828064f4-99db-4525-86ac-530433fad3b0"
Mc40105	RepeatMasker	DNA/hAT-hAT19	747	1190	723	-	.	ID="RND-6_FAMILY-9075";Tend="612";Tstart="197";shortTE="F";uid="68be77c4-5ba1-4027-ab29-ffeb6f2a5825"
Mc40106	RepeatMasker	DNA/Maverick	3	641	450	+	.	ID="POLINTON-4_LMI";Tend="3181";Tstart="2559";shortTE="F";uid="894b1e1e-fe8c-454c-af96-d352a5ddf156"
Mc40107	RepeatMasker	DNA/Ginger-1	512	937	2873	+	.	ID="rnd-6_family-8803";Tend="1026";Tstart="345";shortTE="F";uid="f2bb15cd-6c19-4b6d-8d9b-41b966c11307"
Mc40107	RepeatMasker	DNA/Ginger-1	1047	1379	2533	+	.	ID="RND-1_FAMILY-4";Tend="1371";Tstart="1040";shortTE="F";uid="4b4f080b-23e3-4f58-a22a-a3c7f9f0ab40"
Mc40108	RepeatMasker	LTR/Gypsy	399	1019	1430	+	.	ID="RND-6_FAMILY-1606";Tend="596";Tstart="10";shortTE="F";uid="f7f36d67-1b3b-4f86-8d41-390c3ffe40d3"
Mc40108	RepeatMasker	LTR/Gypsy	12	331	485	+	.	ID="GYPSY-10_DRH-I";Tend="2256";Tstart="1934";shortTE="F";uid="4bee489a-161e-4e56-9741-d568df43149b"
Mc40109	RepeatMasker	DNA/P	1166	1378	558	+	.	ID="P-4_AP";Tend="2748";Tstart="2536";shortTE="F";uid="1ef88ed2-712b-4f0c-a395-f5bfcaf6bc52"
Mc40109	RepeatMasker	DNA/P	985	1087	697	-	.	ID="DNA8-26_AP";Tend="259";Tstart="153";shortTE="F";uid="d3538a79-176b-4507-bb64-0dc1b1cec785"
Mc401	RepeatMasker	RC/Helitron	7302	7405	539	+	.	ID="RND-5_FAMILY-409";Tend="1123";Tstart="1026";shortTE="F";uid="3bca0153-3a1f-4ec9-a324-0587084e6cdc"
Mc401	RepeatMasker	Unknown	7019	7261	1377	+	.	ID="RND-6_FAMILY-8205";Tend="1099";Tstart="866";shortTE="F";uid="ebea1e1f-6864-4cbc-a8c4-b6aba3e3d6b7"
Mc401	RepeatMasker	DNA	3788	4513	730	+	.	ID="DNA4-2_AP";Tend="769";Tstart="1";shortTE="F";uid="7aad5141-aef7-4827-96ac-5f103a02a7d4"
Mc401	RepeatMasker	Retroposon?	996	1356	1069	+	.	ID="SINE2-1_AP";TEgroup="ctg_401%7CSINE2-1_AP%7C1";Tend="1576";Tstart="1";shortTE="F";uid="b32498f9-2dcb-4c64-a41b-994d2d00248b"
Mc401	RepeatMasker	DNA/hAT-Tip100	53491	53813	1087	+	.	ID="RND-5_FAMILY-497";Tend="716";Tstart="416";shortTE="F";uid="ed28f7f9-de53-4220-a4a9-13b83416233c"
Mc401	RepeatMasker	LINE/I	45889	46339	3710	+	.	ID="RND-1_FAMILY-153";Tend="1161";Tstart="709";shortTE="F";uid="89685634-6e9e-44ed-8a82-d5a1dc56359b"
Mc401	RepeatMasker	DNA	30478	30684	435	-	.	ID="DNA2-3_AP";Tend="607";Tstart="417";shortTE="F";uid="e065cd41-e863-465a-94d0-b2c5ae290495"
Mc401	RepeatMasker	DNA/Kolobok-E	1357	1659	1137	-	.	ID="KOLOBOKE-2_AP";Tend="1412";Tstart="1114";shortTE="F";uid="41136db4-55ee-4ea7-b7d8-2f3ca01a17f6"
Mc401	RepeatMasker	Unknown	71062	71687	4801	-	.	ID="RND-1_FAMILY-61";Tend="1310";Tstart="667";shortTE="F";uid="18cb74d1-450e-4837-95c0-4f9ff7f9edf3"
Mc401	RepeatMasker	DNA	7605	7714	531	-	.	ID="DNA3-3_AP";Tend="122";Tstart="1";shortTE="F";uid="90ec2307-bce4-4387-be45-4b26942799a1"
Mc401	RepeatMasker	Retroposon?	70091	70336	590	-	.	ID="SINE2-1_AP";Tend="1253";Tstart="1005";shortTE="F";uid="6470036e-c34f-416c-a506-7e0507ea2c1c"
Mc401	RepeatMasker	DNA	36106	36520	2207	-	.	ID="TTAA2_AP";Tend="413";Tstart="1";shortTE="F";uid="24be4b7a-a683-4fd4-a9aa-9e6aee7d02de"
Mc401	RepeatMasker	DNA	39343	39893	1098	-	.	ID="TTAA20_AP";TEgroup="ctg_401%7CTTAA20_AP%7C1";Tend="663";Tstart="1";shortTE="F";uid="b2e03bbc-22d9-4139-9008-fe622ec1b601"
Mc401	RepeatMasker	DNA/Ginger	50846	51117	551	-	.	ID="RND-1_FAMILY-6";Tend="1196";Tstart="918";shortTE="F";uid="95a99cec-348f-45fb-8138-3cd2589237e1"
Mc40110	RepeatMasker	Unknown	957	1183	1599	+	.	ID="RND-6_FAMILY-10365";Tend="1090";Tstart="838";shortTE="F";uid="28c860e3-57f9-4e30-bbb5-a03a8c39b42d"
Mc40110	RepeatMasker	Unknown	1076	1367	1474	-	.	ID="RND-1_FAMILY-158";Tend="310";Tstart="12";shortTE="F";uid="8b0bb02a-3b34-40c5-9442-fbc5a0a5fde0"
Mc40111	RepeatMasker	DNA/MULE-MuDR	368	1087	1024	+	.	ID="RND-6_FAMILY-7502";Tend="1599";Tstart="905";shortTE="F";uid="47574ed4-89d1-4754-90d8-c71e87b415f9"
Mc40112	RepeatMasker	Unknown	2	679	4990	-	.	ID="RND-6_FAMILY-3662";Tend="665";Tstart="1";shortTE="F";uid="431c54b2-b343-4626-ab8b-cc02f62a7fc6"
Mc40113	RepeatMasker	DNA/Ginger	111	666	1912	+	.	ID="RND-5_FAMILY-2916";Tend="922";Tstart="365";shortTE="F";uid="2d374f25-4f8a-4000-b398-5a26b415a8d0"
Mc40113	RepeatMasker	Retroposon?	557	686	486	-	.	ID="RND-6_FAMILY-15928";Tend="732";Tstart="601";shortTE="F";uid="9442ab32-3a64-4496-bd5c-2cd158de284f"
Mc40115	RepeatMasker	Unknown	795	1126	2616	+	.	ID="RND-1_FAMILY-77";Tend="1044";Tstart="722";shortTE="F";uid="330a8435-d239-4f9c-88c3-97c452e4710a"
Mc40115	RepeatMasker	Unknown	1102	1378	1165	+	.	ID="RND-1_FAMILY-59";Tend="1089";Tstart="832";shortTE="F";uid="14c1e09c-8cb7-4184-b5ef-2ed44b8a274c"
Mc40115	RepeatMasker	Unknown	92	335	1746	+	.	ID="RND-1_FAMILY-85";Tend="1279";Tstart="1041";shortTE="F";uid="60b60b9e-bd44-4a65-bde7-45d2cdcf8c9d"
Mc40117	RepeatMasker	Unknown	1045	1378	2883	+	.	ID="RND-5_FAMILY-5454";Tend="1067";Tstart="735";shortTE="F";uid="e66ff8e5-6c4e-4fc7-9733-2d122847d838"
Mc40119	RepeatMasker	DNA/hAT-Charlie	1070	1378	2468	-	.	ID="RND-6_FAMILY-16864";Tend="1374";Tstart="1072";shortTE="F";uid="4f121ae7-3457-4941-98aa-3c9f853406ba"
Mc4011	RepeatMasker	Retroposon?	22433	22973	2012	+	.	ID="SINE2-1_AP";Tend="1106";Tstart="567";shortTE="F";uid="3f440a13-9d0c-4467-97a5-9de4c083927e"
Mc4011	RepeatMasker	DNA	2659	3565	2122	+	.	ID="RND-6_FAMILY-13734";Tend="1094";Tstart="155";shortTE="F";uid="31314ade-096d-4212-aa3c-ae75cf7eb7dc"
Mc4011	RepeatMasker	DNA/MULE-NOF	15912	17008	1660	+	.	ID="REHAVKUS1_AP";Tend="1765";Tstart="657";shortTE="F";uid="026741fa-39d1-4488-8a7d-7c20a8bf2a0b"
Mc4011	RepeatMasker	DNA/TcMar-Tc1	10817	11868	1622	+	.	ID="MARINER-36_LMI";Tend="1233";Tstart="178";shortTE="F";uid="91528a5c-cddb-4ae0-b56b-717b30c1020f"
Mc4011	RepeatMasker	DNA/Kolobok-E	24170	25473	1517	+	.	ID="koloboke-3_ap";Tend="6282";Tstart="5303";shortTE="F";uid="d2267a61-1cb6-42da-9db2-d78aca7df7ce"
Mc4011	RepeatMasker	DNA/Ginger-1	21435	22387	1899	+	.	ID="ginger1-1_ap";Tend="4356";Tstart="3184";shortTE="F";uid="e41ba5f1-32dd-4427-b806-fb73ecb5786e"
Mc4011	RepeatMasker	DNA/Kolobok-E	23846	24114	612	+	.	ID="KOLOBOKE-3_AP";Tend="4251";Tstart="3983";shortTE="F";uid="a1377adf-47b4-4e4c-96be-ea84a3b774a0"
Mc4011	RepeatMasker	DNA/hAT-Tip100	2073	3063	665	-	.	ID="hat-n16_lmi";Tend="1947";Tstart="796";shortTE="F";uid="63c5a4fb-5995-4a54-8457-f0c3d95ddda6"
Mc4011	RepeatMasker	DNA/Ginger	21835	22396	3622	-	.	ID="RND-1_FAMILY-6";Tend="1289";Tstart="694";shortTE="F";uid="5fdd9833-ad60-4314-a4bb-9947d9dbde74"
Mc4011	RepeatMasker	DNA/hAT-Charlie	92	386	1844	-	.	ID="RND-1_FAMILY-116";Tend="1229";Tstart="925";shortTE="F";uid="85737980-3df5-4efc-aebf-707e2e53d85a"
Mc4011	RepeatMasker	LINE/I-Jockey	17808	18128	705	-	.	ID="RND-5_FAMILY-4747";Tend="1077";Tstart="755";shortTE="F";uid="2c10791f-fb8a-45d8-b0e9-242c1f1bd06d"
Mc4011	RepeatMasker	DNA/PiggyBac	12827	14038	1148	-	.	ID="PIGGYBAC-9_LMI";Tend="1750";Tstart="559";shortTE="F";uid="099f13c9-f1ca-40e8-b053-c56ad141ade2"
Mc4011	RepeatMasker	Unknown	17225	17703	979	-	.	ID="RND-5_FAMILY-5708";Tend="1656";Tstart="1178";shortTE="F";uid="3f66dc1a-2d3b-4b22-841c-e386d6d2d987"
Mc4011	RepeatMasker	DNA/Kolobok-E	21602	21834	1039	-	.	ID="KOLOBOKE-4_AP";Tend="3356";Tstart="2638";shortTE="F";uid="c65b1329-96db-489f-bb46-74e0a1a83055"
Mc40120	RepeatMasker	LINE/R1	297	584	2347	+	.	ID="RND-1_FAMILY-16";Tend="1194";Tstart="911";shortTE="F";uid="2608712d-7c9d-4fce-89a3-b6912323c870"
Mc40123	RepeatMasker	Unknown	357	746	424	+	.	ID="RND-1_FAMILY-13";Tend="711";Tstart="222";shortTE="F";uid="a4ac83cd-696c-43ec-a5bf-2e8e2e58b1f0"
Mc40123	RepeatMasker	Unknown	483	1376	7232	-	.	ID="RND-1_FAMILY-83";Tend="1331";Tstart="448";shortTE="F";uid="9d1534db-5892-41db-adee-5b51a53c1097"
Mc40123	RepeatMasker	LINE/R1	251	356	493	-	.	ID="RND-1_FAMILY-41";Tend="171";Tstart="67";shortTE="F";uid="29d93388-ea99-4a05-a5b3-59f5e18c5276"
Mc40124	RepeatMasker	DNA/hAT-Ac	852	1179	435	+	.	ID="RND-6_FAMILY-120";TEgroup="ctg_40114%7CRND-6_FAMILY-120%7C1";Tend="1111";Tstart="925";shortTE="F";uid="c9f28433-6287-493b-bddd-78645f6346f0"
Mc40124	RepeatMasker	DNA/hAT-Ac	1180	1376	1826	+	.	ID="RND-6_FAMILY-120";Tend="1121";Tstart="925";shortTE="F";uid="5afa7e68-821b-4a80-a7c7-8593f4b2e0ac"
Mc40124	RepeatMasker	DNA/hAT-Ac	1056	1234	448	-	.	ID="RND-6_FAMILY-120";Tend="1113";Tstart="934";shortTE="F";uid="23d06f66-04e7-4b9c-a946-a75914e4a424"
Mc40126	RepeatMasker	LTR/Gypsy	1	346	1021	+	.	ID="GYPSY-20_PBA-I";Tend="3872";Tstart="3527";shortTE="F";uid="59654073-7ad0-45ef-8c51-9aae16c2487e"
Mc40126	RepeatMasker	LTR/Gypsy	522	1377	7396	-	.	ID="RND-6_FAMILY-14619";Tend="1222";Tstart="371";shortTE="F";uid="61f66c09-ca72-453e-8e7d-0454f4b02ead"
Mc40127	RepeatMasker	DNA	47	199	1198	+	.	ID="RND-5_FAMILY-5449";Tend="1571";Tstart="1419";shortTE="F";uid="eaa05515-743c-4f78-9622-173953808a3a"
Mc40127	RepeatMasker	DNA/hAT-hAT19	1248	1377	894	-	.	ID="RND-6_FAMILY-1812";Tend="1147";Tstart="1021";shortTE="F";uid="2c9acb05-4838-4cc3-a145-d43742491681"
Mc40128	RepeatMasker	DNA/hAT	1208	1377	1431	+	.	ID="RND-5_FAMILY-1434";Tend="846";Tstart="677";shortTE="F";uid="a6a5a616-3964-45d0-aa4f-6a00d9f6b698"
Mc40128	RepeatMasker	DNA/Kolobok-E	273	1224	6976	-	.	ID="RND-6_FAMILY-6047";Tend="1003";Tstart="62";shortTE="F";uid="833813da-7ab3-45ed-a95f-ff72846664f6"
Mc40128	RepeatMasker	Unknown	43	200	969	-	.	ID="RND-6_FAMILY-11044";Tend="1019";Tstart="886";shortTE="F";uid="18a50a8b-2ee0-4478-9e2a-3bc589cad30f"
Mc40129	RepeatMasker	DNA/Kolobok-E	15	301	987	+	.	ID="koloboke-1_ap";Tend="6605";Tstart="6341";shortTE="F";uid="b085370e-f3c5-4d51-b623-27112d61be7e"
Mc40129	RepeatMasker	LTR/Gypsy	808	994	626	+	.	ID="RND-6_FAMILY-1591";Tend="1313";Tstart="1136";shortTE="F";uid="48a2f55f-4085-4a7f-81ef-bdda447e9955"
Mc4012	RepeatMasker	DNA/hAT-Charlie	5767	5934	498	+	.	ID="RND-6_FAMILY-2617";Tend="1388";Tstart="1231";shortTE="F";uid="9d277cd5-ea98-4466-a35f-ade5ee0f1e73"
Mc4012	RepeatMasker	Unknown	8766	9711	7840	+	.	ID="RND-5_FAMILY-5454";Tend="1688";Tstart="746";shortTE="F";uid="9bc2abab-9fe9-4a4c-8316-11bea462cbae"
Mc4012	RepeatMasker	DNA/Maverick	12001	12576	2237	-	.	ID="RND-6_FAMILY-3287";Tend="1377";Tstart="793";shortTE="F";uid="d9d635b6-10bf-4f1a-b04e-2bfb582f1310"
Mc4012	RepeatMasker	Unknown	5928	6037	598	-	.	ID="RND-5_FAMILY-5121";Tend="1120";Tstart="1015";shortTE="F";uid="75f45dd0-a5a6-4d23-97d8-496ccbf1c69e"
Mc4012	RepeatMasker	DNA	21107	21248	566	-	.	ID="ttaa3c_ap";Tend="424";Tstart="287";shortTE="F";uid="cd9cd59c-3f40-43e8-b598-cd0762d3d088"
Mc40130	RepeatMasker	DNA/hAT-Tip100	1	1376	11901	+	.	ID="RND-6_FAMILY-3509";Tend="1373";Tstart="1";shortTE="F";uid="0bf24982-2b2e-414a-abeb-6e6604e27e06"
Mc40131	RepeatMasker	Unknown	162	477	1019	+	.	ID="RND-1_FAMILY-259";Tend="1163";Tstart="846";shortTE="F";uid="017c8e1c-f0b4-4cc5-9876-5c40058034cc"
Mc40132	RepeatMasker	DNA/hAT-Tip100	48	1343	5388	-	.	ID="RND-6_FAMILY-4077";Tend="1693";Tstart="428";shortTE="F";uid="375c1e33-3a8e-456b-9b60-717b2abfaca4"
Mc40133	RepeatMasker	RC/Helitron	545	830	2258	-	.	ID="RND-6_FAMILY-6402";Tend="1232";Tstart="940";shortTE="F";uid="e984450e-2ed2-4cb4-8640-027b20591ed2"
Mc40133	RepeatMasker	RC/Helitron	3	211	1812	-	.	ID="RND-6_FAMILY-6402";Tend="1436";Tstart="1229";shortTE="F";uid="739011db-55bb-4846-ba45-858f0383c4ef"
Mc40133	RepeatMasker	Unknown	829	1182	2487	-	.	ID="RND-1_FAMILY-88";Tend="916";Tstart="548";shortTE="F";uid="9154bc03-7c4b-4d9c-811e-a945849ba3d8"
Mc40133	RepeatMasker	DNA/Maverick	1178	1347	1063	-	.	ID="RND-6_FAMILY-3287";Tend="1465";Tstart="1296";shortTE="F";uid="58242f75-dc7e-4f49-8b41-90a40da1cc4d"
Mc40134	RepeatMasker	DNA/hAT	843	990	719	+	.	ID="RND-1_FAMILY-287";Tend="1174";Tstart="1041";shortTE="F";uid="25a1e9fc-84b6-405a-8fd2-54a86011398b"
Mc40134	RepeatMasker	DNA/Ginger-2	1502	1613	581	+	.	ID="RND-6_FAMILY-3769";Tend="954";Tstart="842";shortTE="F";uid="6c4290d0-b47d-42b1-8ae3-8319b5abfefc"
Mc40134	RepeatMasker	Unknown	175	574	1573	-	.	ID="RND-6_FAMILY-12908";Tend="742";Tstart="353";shortTE="F";uid="e77f07a7-c978-4c6e-a0c8-06e499e12830"
Mc40136	RepeatMasker	DNA/TcMar-Pogo	1	330	2956	+	.	ID="RND-6_FAMILY-10978";Tend="1461";Tstart="1132";shortTE="F";uid="ded528d8-9dc0-452b-b07b-ee8bddd182dd"
Mc40137	RepeatMasker	LINE/R1	13	711	1000	+	.	ID="RND-1_FAMILY-29";TEgroup="ctg_40127%7CRND-1_FAMILY-29%7C1";Tend="987";Tstart="537";shortTE="F";uid="39f1d9d4-a6b1-4f5d-8109-e91df0b8f5c7"
Mc40137	RepeatMasker	LINE/I-Jockey	1122	1377	509	-	.	ID="RND-5_FAMILY-4747";Tend="1379";Tstart="1124";shortTE="F";uid="ea686b19-5d49-4947-8bea-120b265830c6"
Mc40137	RepeatMasker	Unknown	198	1118	2480	-	.	ID="RND-1_FAMILY-73";TEgroup="ctg_40127%7CRND-1_FAMILY-73%7C1";Tend="1502";Tstart="1073";shortTE="F";uid="32feffc3-b236-4e80-b088-d37aa7970e1e"
Mc40139	RepeatMasker	LINE/L2	2	862	1761	-	.	ID="RND-6_FAMILY-914";Tend="1590";Tstart="136";shortTE="F";uid="0ecd4999-2905-4801-9b32-d2fd9e86d945"
Mc40139	RepeatMasker	LINE/L2	1064	1370	892	-	.	ID="RND-6_FAMILY-914";Tend="754";Tstart="446";shortTE="F";uid="404a505d-fbdc-454b-8859-8cbd45e4a0df"
Mc4013	RepeatMasker	Unknown	21133	21393	1321	+	.	ID="RND-5_FAMILY-2594";Tend="1124";Tstart="845";shortTE="F";uid="6411df15-1f90-46b3-823f-23050b3dfc41"
Mc4013	RepeatMasker	DNA	17787	18200	2101	+	.	ID="TTAA4B_AP";Tend="430";Tstart="1";shortTE="F";uid="7d80f65e-d03f-4688-b6f4-f7aeb6e93018"
Mc4013	RepeatMasker	DNA	4443	4659	532	+	.	ID="TTAA2D_AP";Tend="244";Tstart="35";shortTE="F";uid="d7d0c0f1-6afe-40e8-bdf8-8ab8a93e3adc"
Mc4013	RepeatMasker	DNA/Kolobok-E	23280	23494	412	+	.	ID="KOLOBOKE-3_AP";Tend="248";Tstart="19";shortTE="F";uid="93fa84f0-ddf0-4810-8dce-e7205c3919a2"
Mc4013	RepeatMasker	RC/Helitron	16900	17192	739	-	.	ID="RND-6_FAMILY-4638";Tend="1076";Tstart="807";shortTE="F";uid="be9705eb-a179-4b1e-b9b2-36348c7e72aa"
Mc4013	RepeatMasker	DNA	8084	8380	462	-	.	ID="TTAA2C_AP";Tend="263";Tstart="11";shortTE="F";uid="2fdc2e6d-7864-449d-a5f6-e2de39c3e67e"
Mc4013	RepeatMasker	Retroposon?	18704	19584	2172	-	.	ID="SINE2-1_AP";Tend="1770";Tstart="871";shortTE="F";uid="524fd3e2-d248-4d01-9ef4-51c3742a3bb8"
Mc4013	RepeatMasker	RC/Helitron	16169	16441	1081	-	.	ID="RND-5_FAMILY-15965";Tend="1098";Tstart="567";shortTE="F";uid="e0981c48-e59e-4143-a533-5f99e22e6659"
Mc4013	RepeatMasker	DNA/Ginger	23396	23687	1728	-	.	ID="RND-5_FAMILY-2916";Tend="2078";Tstart="1782";shortTE="F";uid="6d5ca4c3-3d1e-4772-b57b-9fd7cc6c0a2e"
Mc40140	RepeatMasker	LINE/I-Jockey	1	554	4259	+	.	ID="RND-6_FAMILY-3033";Tend="786";Tstart="235";shortTE="F";uid="916d6c5d-7404-44c0-be37-1b127e061af9"
Mc40140	RepeatMasker	LINE/I-Jockey	147	852	591	-	.	ID="JOCKEY-5_HMEL";Tend="3141";Tstart="2869";shortTE="F";uid="bbbf4230-e6e8-4558-a85d-95fde617567e"
Mc40141	RepeatMasker	DNA/Ginger	1178	1376	1740	+	.	ID="RND-1_FAMILY-6";Tend="2205";Tstart="2007";shortTE="F";uid="37afb18b-05e0-41ff-894c-1129de1e95ea"
Mc40141	RepeatMasker	DNA/Ginger	1	562	4435	+	.	ID="RND-1_FAMILY-6";Tend="2014";Tstart="1453";shortTE="F";uid="1a120227-10e6-4f5c-9479-eb471e10f045"
Mc40141	RepeatMasker	DNA/hAT-hAT19	563	1177	1405	-	.	ID="DNA8-49_AP";TEgroup="ctg_40131%7CDNA8-49_AP%7C1";Tend="864";Tstart="1";shortTE="F";uid="5962e1ac-ad1e-472d-88d3-2a279c3c4803"
Mc40143	RepeatMasker	Retroposon?	1	488	3966	-	.	ID="RND-6_FAMILY-21009";Tend="860";Tstart="374";shortTE="F";uid="cf81ea3e-59a4-47e0-af75-21cf518d8037"
Mc40145	RepeatMasker	Retroposon?	296	834	1933	+	.	ID="RND-1_FAMILY-311";Tend="2272";Tstart="1720";shortTE="F";uid="78ab31e3-9728-4180-8fd5-9feb2f0634bb"
Mc40145	RepeatMasker	DNA/hAT-Charlie	1178	1296	640	-	.	ID="RND-6_FAMILY-11141";Tend="1277";Tstart="1156";shortTE="F";uid="eb5bd2c4-330d-4e97-afdd-33af6ce33b20"
Mc40145	RepeatMasker	DNA/Ginger-1	1	622	4630	-	.	ID="RND-1_FAMILY-4";Tend="1361";Tstart="747";shortTE="F";uid="05414ba4-bb78-4676-8ab2-3fe9001e9a40"
Mc40147	RepeatMasker	DNA/PiggyBac	1684	1979	2490	+	.	ID="RND-6_FAMILY-2880";Tend="1186";Tstart="902";shortTE="F";uid="d803657f-63d1-491e-82cd-5d3789313be9"
Mc40147	RepeatMasker	Retroposon?	42	354	2576	+	.	ID="RND-1_FAMILY-338";Tend="1082";Tstart="769";shortTE="F";uid="154be3b0-d883-4051-ab49-0ed1f59f1d8b"
Mc40147	RepeatMasker	DNA/PiggyBac	470	1106	5380	+	.	ID="RND-6_FAMILY-2880";Tend="840";Tstart="207";shortTE="F";uid="6f64ab69-e82a-4afd-bd12-5534b0f9574e"
Mc40147	RepeatMasker	Unknown	1106	1676	3054	-	.	ID="RND-5_FAMILY-771";Tend="1393";Tstart="683";shortTE="F";uid="933d8487-dbf7-4d55-8eec-3c74a7674cfb"
Mc40147	RepeatMasker	DNA/Ginger-1	161	489	621	-	.	ID="RND-6_FAMILY-3412";Tend="660";Tstart="327";shortTE="F";uid="715ed4ee-3c50-401d-935a-f8790fe8dc7a"
Mc40148	RepeatMasker	LINE/I-Jockey	1014	1376	420	+	.	ID="VINGI-11_LMI";Tend="1758";Tstart="1270";shortTE="F";uid="a0e7a493-b83c-470d-aec0-b8b399e1bde8"
Mc40148	RepeatMasker	DNA/Ginger	3	623	4376	+	.	ID="RND-1_FAMILY-6";Tend="2404";Tstart="1721";shortTE="F";uid="1f130351-34de-4896-9f47-6bc521e0131c"
Mc40149	RepeatMasker	Retroposon?	1	736	5998	+	.	ID="RND-6_FAMILY-21009";Tend="1024";Tstart="283";shortTE="F";uid="7b5b4eca-5579-47c7-8e40-772c14362057"
Mc40149	RepeatMasker	Retroposon?	1217	1373	415	+	.	ID="RND-1_FAMILY-311";Tend="413";Tstart="256";shortTE="F";uid="91be1e97-b16c-4eb3-8f64-2f002fb98418"
Mc4014	RepeatMasker	DNA/Kolobok-E	5768	6018	438	+	.	ID="RND-6_FAMILY-12898";Tend="1452";Tstart="1195";shortTE="F";uid="05cf2fbf-bcfb-4ffb-a9a5-71e9ebe3f883"
Mc4014	RepeatMasker	Unknown	23877	24101	429	+	.	ID="RND-6_FAMILY-12798";TEgroup="ctg_4014%7CRND-6_FAMILY-12798%7C1";Tend="1515";Tstart="1337";shortTE="T";uid="8a0216cf-f365-4f2e-98be-b8ce6267d739"
Mc4014	RepeatMasker	DNA	34733	34989	468	+	.	ID="TTAA3C_AP";Tend="225";Tstart="2";shortTE="F";uid="07dfde83-fcab-4fc1-b842-7384697209d6"
Mc4014	RepeatMasker	Unknown	9174	9444	779	+	.	ID="RND-6_FAMILY-2207";Tend="1641";Tstart="1293";shortTE="F";uid="2ec6dcc4-3fc7-4882-a2b2-6122dc7ca271"
Mc4014	RepeatMasker	DNA/MULE-MuDR	23490	23674	833	+	.	ID="RND-6_FAMILY-22925";Tend="983";Tstart="781";shortTE="F";uid="6732f36b-e3ed-409b-9033-48d58ee9e221"
Mc4014	RepeatMasker	DNA/hAT-Ac	19461	20097	5001	+	.	ID="RND-6_FAMILY-214";Tend="1297";Tstart="663";shortTE="F";uid="3b4337d2-3380-43c1-8ba4-69d7a79dc3d6"
Mc4014	RepeatMasker	DNA/hAT-Tip100	4463	5228	6315	+	.	ID="RND-1_FAMILY-163";Tend="1363";Tstart="612";shortTE="F";uid="bbb3619d-ecae-412d-b6d2-2ffdd9bedcc1"
Mc4014	RepeatMasker	Unknown	8808	9008	1046	+	.	ID="RND-6_FAMILY-2207";Tend="1036";Tstart="834";shortTE="F";uid="e46be827-9a37-4737-8183-0cb83632c63a"
Mc4014	RepeatMasker	DNA	3480	4422	6957	+	.	ID="RND-5_FAMILY-743";Tend="1833";Tstart="872";shortTE="F";uid="294d5cab-90ca-41e0-bcc9-b66473eb257d"
Mc4014	RepeatMasker	Unknown	2406	2792	837	+	.	ID="RND-1_FAMILY-199";Tend="797";Tstart="480";shortTE="F";uid="fe9eb873-a6a8-457c-8de0-2bef04e8c8c4"
Mc4014	RepeatMasker	DNA/hAT-Tip100	6375	7667	3658	+	.	ID="rnd-6_family-11298";Tend="1179";Tstart="142";shortTE="F";uid="70ca8398-f824-42f0-90e5-5a7bcab87f8d"
Mc4014	RepeatMasker	DNA/MULE-MuDR	23973	24075	628	-	.	ID="RND-6_FAMILY-22925";Tend="914";Tstart="817";shortTE="F";uid="74019a88-610f-4594-b70b-388238bf77f7"
Mc4014	RepeatMasker	DNA/hAT-Tip100	29581	29773	423	-	.	ID="DNA8-87_AP";Tend="815";Tstart="636";shortTE="F";uid="affb3e94-2f49-445a-bf47-ef0c3c38fcfb"
Mc4014	RepeatMasker	DNA/hAT-Tip100	4114	4462	6051	-	.	ID="RND-1_FAMILY-326";Tend="1837";Tstart="770";shortTE="F";uid="c37e389f-7f38-41bd-b8b8-d62c0c83f1be"
Mc4014	RepeatMasker	DNA/hAT-Tip100	21014	21291	2391	-	.	ID="RND-5_FAMILY-1765";Tend="1157";Tstart="877";shortTE="F";uid="71168b5a-60dd-4e99-8347-8aa8666606fc"
Mc4014	RepeatMasker	RC/Helitron	1796	1974	639	-	.	ID="RND-1_FAMILY-283";Tend="842";Tstart="668";shortTE="F";uid="001eaaae-beda-4b39-85de-801cc77e4865"
Mc4014	RepeatMasker	Unknown	23953	24068	596	-	.	ID="RND-6_FAMILY-3784";Tend="866";Tstart="753";shortTE="F";uid="2d94731d-ab3e-48c1-8384-73d149bc605b"
Mc40150	RepeatMasker	Unknown	270	812	1409	+	.	ID="RND-1_FAMILY-35";Tend="1073";Tstart="874";shortTE="F";uid="cc39d937-f578-4c4b-90d6-b8c4d23e9117"
Mc40152	RepeatMasker	DNA	241	352	626	-	.	ID="RND-5_FAMILY-5449";Tend="1542";Tstart="1433";shortTE="F";uid="6e555f80-f44d-4050-86d1-24883169ff98"
Mc40152	RepeatMasker	DNA/Ginger-1	405	678	737	-	.	ID="rnd-6_family-13505";Tend="1138";Tstart="988";shortTE="F";uid="8e9342db-cc05-4297-9d05-16f609b1860a"
Mc40152	RepeatMasker	DNA/PIF-Harbinger	8	198	457	-	.	ID="ISL2EU-7_CFL";Tend="1693";Tstart="1516";shortTE="F";uid="bbebc402-70d9-4cd3-adaf-5262e4ddb57b"
Mc40153	RepeatMasker	DNA/Kolobok-E	314	561	1355	+	.	ID="RND-5_FAMILY-6431";Tend="1349";Tstart="1102";shortTE="F";uid="2798f6df-af79-47dd-843b-b2295b9db09a"
Mc40153	RepeatMasker	LINE/I	1	323	468	+	.	ID="RND-6_FAMILY-872";Tend="1321";Tstart="999";shortTE="F";uid="c9ef0641-0a6d-4413-be6c-15305c04327b"
Mc40154	RepeatMasker	Unknown	1137	1376	1670	+	.	ID="RND-6_FAMILY-6091";Tend="979";Tstart="741";shortTE="F";uid="1cf53685-afca-4498-ae30-8b9b4d7ff85d"
Mc40155	RepeatMasker	Unknown	1	338	3033	+	.	ID="RND-1_FAMILY-68";Tend="735";Tstart="398";shortTE="F";uid="a2891a0f-958e-4601-8945-4652d327946d"
Mc40157	RepeatMasker	Retroposon?	1154	1311	592	+	.	ID="RND-1_FAMILY-311";Tend="369";Tstart="226";shortTE="F";uid="fdba12f6-692e-4567-b1e5-fe099461d3d7"
Mc40157	RepeatMasker	LTR/Pao	5	293	1568	+	.	ID="BEL1-I_AP";Tend="2220";Tstart="1932";shortTE="F";uid="16c2f8b0-84f1-49d1-a42a-f8d7bff56aef"
Mc40158	RepeatMasker	DNA/hAT-Tip100	8	1371	8033	+	.	ID="RND-6_FAMILY-8315";Tend="1698";Tstart="281";shortTE="F";uid="a0eacab7-43ba-4037-8e9d-940d9f374e3f"
Mc40159	RepeatMasker	DNA/hAT-Tip100	1	410	3421	+	.	ID="RND-5_FAMILY-263";Tend="1091";Tstart="679";shortTE="F";uid="2e8ebe66-54cb-46b2-b10f-a84124d2166c"
Mc40159	RepeatMasker	DNA/hAT-Tip100	1220	1376	998	-	.	ID="RND-6_FAMILY-46643";Tend="1175";Tstart="1025";shortTE="F";uid="696df747-ac2a-42dd-9a3a-21328e593a08"
Mc4015	RepeatMasker	DNA/Ginger	12074	13480	9971	+	.	ID="RND-1_FAMILY-6";Tend="2116";Tstart="687";shortTE="F";uid="153fdbc7-867a-41e7-b7ee-3a23a0b99c26"
Mc4015	RepeatMasker	LINE/CR1	10364	10839	3664	+	.	ID="RND-5_FAMILY-11118";Tend="1760";Tstart="1289";shortTE="F";uid="6c626efe-fb86-4cdb-838d-8dd50a9ca426"
Mc4015	RepeatMasker	DNA/CMC-EnSpm	8056	9417	1429	+	.	ID="RND-6_FAMILY-4904";Tend="1416";Tstart="76";shortTE="F";uid="cbea4742-d223-4e7c-bad9-fc84e0ee1ea6"
Mc4015	RepeatMasker	DNA/hAT-hAT19	4978	5211	808	+	.	ID="RND-6_FAMILY-7207";TEgroup="ctg_4015%7CRND-6_FAMILY-7207%7C1";Tend="1411";Tstart="665";shortTE="F";uid="4baf939c-6ad6-44b0-9e36-c45649f3c5b2"
Mc4015	RepeatMasker	LINE/CR1	1892	2421	430	+	.	ID="CR1-2_BTA";Tend="3086";Tstart="2787";shortTE="F";uid="d637d545-95f4-45ef-9510-4f1deac53948"
Mc4015	RepeatMasker	Unknown	22340	22993	4862	+	.	ID="RND-5_FAMILY-456";Tend="1326";Tstart="685";shortTE="F";uid="bcba34ff-9fc0-498d-973e-45dd307956d3"
Mc4015	RepeatMasker	Retroposon?	10830	11322	1546	+	.	ID="SINE2-1_AP";Tend="1379";Tstart="844";shortTE="F";uid="22250d1e-6cab-4c01-9959-ae258d566c22"
Mc4015	RepeatMasker	DNA/hAT-hAT19	4306	4652	1581	-	.	ID="RND-6_FAMILY-7207";Tend="1461";Tstart="1161";shortTE="F";uid="3ca3c437-f40f-4c57-aa3d-a5957884e617"
Mc4015	RepeatMasker	DNA/TcMar-Tc1	22977	23213	1982	-	.	ID="RND-6_FAMILY-17729";Tend="784";Tstart="546";shortTE="F";uid="c4369de1-b2b3-45ae-a3c7-69a2d78194c6"
Mc4015	RepeatMasker	LINE/CR1	2245	3432	1059	-	.	ID="RND-5_FAMILY-1186";Tend="2011";Tstart="817";shortTE="F";uid="b0015727-a19d-4978-b284-5a13f98dd5f3"
Mc4015	RepeatMasker	Unknown	11295	11933	3898	-	.	ID="RND-5_FAMILY-17564";Tend="1451";Tstart="817";shortTE="F";uid="c4f79a91-2e02-4ee4-8e88-914d7870b4a7"
Mc4015	RepeatMasker	DNA/Ginger-1	14075	14463	2392	-	.	ID="rnd-6_family-11732";Tend="869";Tstart="518";shortTE="F";uid="be25b0f8-c219-4ae4-8eae-2e52005c14c5"
Mc4015	RepeatMasker	Retroposon?	7822	8928	2508	-	.	ID="RND-5_FAMILY-7954";Tend="1881";Tstart="775";shortTE="F";uid="5942889c-ed5e-4522-a2a9-59cdf21f7c5e"
Mc4015	RepeatMasker	DNA/hAT-Tip100	15078	15623	932	-	.	ID="rnd-6_family-33124";Tend="1558";Tstart="746";shortTE="F";uid="0c101f78-8965-4384-a88d-e2ffdcc62153"
Mc4015	RepeatMasker	LINE/RTE-BovB	13640	14076	1069	-	.	ID="RND-6_FAMILY-884";Tend="1614";Tstart="1177";shortTE="F";uid="edc46ed6-dd1a-49db-aabe-2c2303fefac7"
Mc4015	RepeatMasker	Satellite	19347	19533	965	-	.	ID="RND-6_FAMILY-15588";Tend="1154";Tstart="993";shortTE="F";uid="09cb45c8-7d68-42c4-bfa5-70bcdaea0f41"
Mc40160	RepeatMasker	LTR/Gypsy	24	1371	1827	+	.	ID="GYPSY-20_LSAL-I";Tend="2915";Tstart="1561";shortTE="F";uid="0525e63a-f7ba-488f-af05-f2077527dacd"
Mc40161	RepeatMasker	DNA/hAT-Tip100	550	1046	1799	-	.	ID="HAT-N16_AP";Tend="615";Tstart="1";shortTE="F";uid="06249e16-782c-4206-8943-a5660ba47457"
Mc40161	RepeatMasker	Unknown	1047	1502	1148	-	.	ID="RND-5_FAMILY-2594";TEgroup="ctg_40151%7CRND-5_FAMILY-2594%7C1";Tend="1112";Tstart="845";shortTE="F";uid="ddce2c3d-a81e-4021-afa6-ab3b02fca8fd"
Mc40161	RepeatMasker	DNA	219	396	819	-	.	ID="DNAX-10_AP";Tend="210";Tstart="26";shortTE="F";uid="2c782f44-ce95-4860-9248-65fc919cd679"
Mc40162	RepeatMasker	DNA/Ginger	5	465	3734	+	.	ID="RND-1_FAMILY-6";Tend="2401";Tstart="1941";shortTE="F";uid="de649d58-1bf7-44a9-b57b-ac5814f70494"
Mc40162	RepeatMasker	LINE/L2	852	974	471	-	.	ID="DAPHNE-7_HMM";Tend="3314";Tstart="3192";shortTE="F";uid="dce0e4e3-7f4a-47f1-8467-5f722ace0dc2"
Mc40162	RepeatMasker	DNA/Ginger-1	466	695	3617	-	.	ID="rnd-6_family-13505";Tend="1019";Tstart="227";shortTE="F";uid="0a386146-1f69-4aea-9dc3-2572b06afff3"
Mc40164	RepeatMasker	DNA/hAT?	827	1096	632	+	.	ID="DNA8-60_AP";Tend="358";Tstart="86";shortTE="F";uid="9d342262-305d-4d52-b4a9-653fa13b9779"
Mc40164	RepeatMasker	RC/Helitron	1221	1370	506	-	.	ID="RND-1_FAMILY-95";Tend="1096";Tstart="951";shortTE="F";uid="09f749da-1f9c-4e2c-975e-38708e799507"
Mc40165	RepeatMasker	LTR/Gypsy	1	1055	5569	+	.	ID="RND-6_FAMILY-23836";Tend="1304";Tstart="250";shortTE="F";uid="e84dccd6-db8b-44dc-850c-2f6641bc53fc"
Mc40165	RepeatMasker	Unknown	1178	1376	1734	-	.	ID="RND-6_FAMILY-8896";Tend="824";Tstart="626";shortTE="F";uid="04b2be02-07dc-4c3e-ba40-0d60437cc584"
Mc40167	RepeatMasker	Retroposon?	331	1375	3534	+	.	ID="SINE2-1_AP";Tend="1078";Tstart="1";shortTE="F";uid="cfdc17f0-9676-446d-bbf6-c73a1028a7e9"
Mc40168	RepeatMasker	LTR/Gypsy	1	199	1771	+	.	ID="RND-6_FAMILY-6651";Tend="604";Tstart="406";shortTE="F";uid="d26072f4-0e1b-4470-b57b-ccb0e701e2a9"
Mc40169	RepeatMasker	DNA/Sola-1	1	231	665	+	.	ID="SOLA1-7_AP";Tend="1274";Tstart="1042";shortTE="F";uid="3375cb56-0594-443e-a757-ba3d85a2f03b"
Mc40169	RepeatMasker	Unknown	370	521	489	+	.	ID="RND-6_FAMILY-14723";Tend="1370";Tstart="1207";shortTE="F";uid="6fab0bdd-7da5-4f48-a849-b8b83ea8aff9"
Mc4016	RepeatMasker	LINE/I-Jockey	29459	29611	642	+	.	ID="RND-5_FAMILY-2860";Tend="1194";Tstart="1044";shortTE="F";uid="4c2a47c9-0f43-40d0-9b7d-8ef28eaf91d8"
Mc4016	RepeatMasker	DNA/Ginger-1	2	262	2669	+	.	ID="rnd-6_family-13505";Tend="2523";Tstart="1255";shortTE="F";uid="940db431-f782-4162-a217-23c0241c773f"
Mc4016	RepeatMasker	Retroposon?	16855	17345	519	+	.	ID="SINE2-1_AP";Tend="1730";Tstart="1266";shortTE="F";uid="92cca19e-f4c7-46c0-9fe6-889558e80549"
Mc4016	RepeatMasker	DNA/Ginger-1	10	625	798	-	.	ID="RND-6_FAMILY-16525";Tend="1074";Tstart="510";shortTE="F";uid="cf6c87ba-32de-4ed9-ab51-95b40b4aca56"
Mc4016	RepeatMasker	DNA/Kolobok-E	17346	17571	570	-	.	ID="KOLOBOKE-2_AP";Tend="1384";Tstart="1120";shortTE="F";uid="7b3d09f8-ad64-4405-8828-a8a026ba1813"
Mc4016	RepeatMasker	DNA/hAT-hAT19	19860	20833	2885	-	.	ID="RND-5_FAMILY-1368";Tend="1684";Tstart="795";shortTE="F";uid="e3d72f2c-9c47-43e2-883e-fad91b96184b"
Mc40170	RepeatMasker	DNA/TcMar-m44	322	436	421	+	.	ID="dnax-3b_ap";Tend="135";Tstart="2";shortTE="F";uid="1dd4793c-2548-40bf-bc1c-8d5595bd308c"
Mc40170	RepeatMasker	LINE/I-Jockey	9	199	462	-	.	ID="RND-5_FAMILY-4747";Tend="1287";Tstart="1097";shortTE="F";uid="be756464-adb4-4c37-bfcd-22e0540c83d8"
Mc40171	RepeatMasker	Unknown	199	550	430	+	.	ID="RND-5_FAMILY-1093";Tend="1571";Tstart="1210";shortTE="F";uid="7d31b4c8-a12f-4648-910d-2327c758719a"
Mc40174	RepeatMasker	Unknown	18	1187	9030	-	.	ID="RND-6_FAMILY-12715";Tend="1309";Tstart="194";shortTE="F";uid="1a881887-ff3f-4825-9f76-84dadfa78833"
Mc40176	RepeatMasker	DNA/MULE-MuDR	21	198	859	-	.	ID="RND-6_FAMILY-3088";Tend="684";Tstart="539";shortTE="F";uid="1789cdeb-5d2f-4d53-9c27-8aa43e20fe18"
Mc40177	RepeatMasker	DNA	162	368	654	-	.	ID="RND-6_FAMILY-11949";Tend="1118";Tstart="912";shortTE="F";uid="4e7f023b-d1eb-4d7f-b509-62d83c6905b9"
Mc40178	RepeatMasker	DNA/hAT-hAT19	1127	1375	2104	+	.	ID="RND-5_FAMILY-10701";Tend="1315";Tstart="1067";shortTE="F";uid="378eec90-777e-4fe9-b50f-140d6386a930"
Mc40179	RepeatMasker	Unknown	1	1085	9586	-	.	ID="RND-4_FAMILY-61";Tend="1084";Tstart="1";shortTE="F";uid="c9cac93c-0964-49a1-9ddc-5b5a3791600e"
Mc4017	RepeatMasker	DNA/Ginger-1	12855	13262	1999	+	.	ID="RND-6_FAMILY-8803";Tend="724";Tstart="339";shortTE="F";uid="a30304ec-aef7-4465-a33c-b691a8abb4aa"
Mc4017	RepeatMasker	Unknown	13594	13770	759	+	.	ID="RND-1_FAMILY-55";Tend="204";Tstart="28";shortTE="F";uid="7ba492db-8773-4b49-b59b-ed81f71de1d5"
Mc4017	RepeatMasker	DNA	1390	1620	1053	+	.	ID="DNAX-10_AP";Tend="215";Tstart="1";shortTE="F";uid="bc3b46fe-265f-49a6-a27b-de8edf3f2d94"
Mc4017	RepeatMasker	DNA/Ginger-1	13362	13570	1493	+	.	ID="RND-6_FAMILY-13505";Tend="1052";Tstart="844";shortTE="F";uid="aa55d1e5-e2e2-4fd7-8e1f-932c4ac26304"
Mc4017	RepeatMasker	Unknown	13884	14165	600	-	.	ID="RND-6_FAMILY-32614";Tend="876";Tstart="609";shortTE="F";uid="b4380bfb-4c61-49d1-bcfe-22dcbc0da509"
Mc4017	RepeatMasker	Retroposon?	22668	23656	7875	-	.	ID="RND-6_FAMILY-21009";Tend="1208";Tstart="196";shortTE="F";uid="18d3ee1c-a151-49db-afd4-98309a38b7c8"
Mc40180	RepeatMasker	DNA/MULE-NOF	36	275	476	-	.	ID="RND-6_FAMILY-14259";Tend="894";Tstart="644";shortTE="F";uid="ac258da2-7500-4203-a9b7-f28754dc7f2c"
Mc40181	RepeatMasker	LINE/R1	1	363	1877	+	.	ID="RND-1_FAMILY-25";Tend="1590";Tstart="1238";shortTE="F";uid="344731fb-ae99-4681-a15d-3b06a7aabe0d"
Mc40181	RepeatMasker	Unknown	230	861	3277	-	.	ID="RND-1_FAMILY-346";Tend="1300";Tstart="618";shortTE="F";uid="4b0a8d4d-e78a-4d18-9c46-3343fb23146a"
Mc40182	RepeatMasker	DNA	1185	1345	445	-	.	ID="TTAA20_AP";Tend="152";Tstart="17";shortTE="F";uid="e5424709-e681-4dda-b8e9-6df81fb6f79c"
Mc40183	RepeatMasker	Unknown	701	1374	5898	+	.	ID="RND-6_FAMILY-17143";Tend="813";Tstart="140";shortTE="F";uid="198b9dc2-5995-4a92-83b2-6f8401548ada"
Mc40184	RepeatMasker	Retroposon?	7	400	553	+	.	ID="RND-6_FAMILY-21009";Tend="1262";Tstart="917";shortTE="F";uid="578fd90d-53a7-46d4-9317-40b58bde79cd"
Mc40184	RepeatMasker	DNA/hAT-Charlie	1317	1607	1213	+	.	ID="RND-6_FAMILY-12924";Tend="1227";Tstart="932";shortTE="F";uid="988e8d0d-44bb-4947-aa0d-fcdb49f822d1"
Mc40184	RepeatMasker	Retroposon?	4	334	1203	-	.	ID="SINE2-1_AP";Tend="325";Tstart="1";shortTE="F";uid="e10ac778-5ddf-4b98-b346-ba6be2c8385c"
Mc40184	RepeatMasker	DNA/Kolobok-E	2305	2502	1593	-	.	ID="RND-6_FAMILY-8469";Tend="1634";Tstart="1438";shortTE="F";uid="3637ffd5-7c0b-4552-a460-2579cbea41cb"
Mc40184	RepeatMasker	LTR/Gypsy	778	937	496	-	.	ID="RND-6_FAMILY-21887";Tend="692";Tstart="539";shortTE="F";uid="266f31fe-ce3b-4973-aa71-16770d2b52f3"
Mc40185	RepeatMasker	DNA	1126	1374	1192	+	.	ID="RND-5_FAMILY-5953";TEgroup="ctg_40175%7CRND-5_FAMILY-5953%7C1";Tend="1448";Tstart="895";shortTE="F";uid="f670f50b-253c-4ef7-9330-e25a411f4348"
Mc40188	RepeatMasker	Unknown	527	1374	4562	+	.	ID="RND-6_FAMILY-46";Tend="1296";Tstart="1";shortTE="F";uid="ca476346-b1e3-435b-89a7-e340cfff72ed"
Mc40188	RepeatMasker	LINE/R1	336	525	859	+	.	ID="RND-1_FAMILY-98";Tend="271";Tstart="98";shortTE="F";uid="c67df918-98da-48de-87f2-405435bc46f5"
Mc40188	RepeatMasker	LINE/R1	2	160	1065	+	.	ID="RND-1_FAMILY-29";Tend="945";Tstart="786";shortTE="F";uid="cd97c624-9db2-4d4a-87f5-6df144d7be66"
Mc40188	RepeatMasker	Unknown	159	639	1282	-	.	ID="RND-1_FAMILY-73";TEgroup="ctg_40178%7CRND-1_FAMILY-73%7C1";Tend="1502";Tstart="1245";shortTE="F";uid="114d6b77-80ac-407c-a181-70d4387b5686"
Mc4018	RepeatMasker	Unknown	3388	3713	2268	+	.	ID="RND-6_FAMILY-32614";Tend="873";Tstart="546";shortTE="F";uid="27e9f957-c827-48cd-8d62-2b4296a31dd0"
Mc4018	RepeatMasker	DNA	4559	4746	728	+	.	ID="dna4-2_ap";Tend="670";Tstart="486";shortTE="F";uid="9feb577b-e916-4c01-ab5c-aea19c2dd505"
Mc4018	RepeatMasker	DNA/hAT-Charlie	1856	2146	701	+	.	ID="HAT-N11_AP";TEgroup="ctg_4018%7CHAT-N11_AP%7C1";Tend="631";Tstart="1";shortTE="T";uid="7336b6ed-f859-4605-8e3d-b003a8640a69"
Mc4018	RepeatMasker	Unknown	5562	5800	1630	+	.	ID="RND-5_FAMILY-22471";Tend="1120";Tstart="884";shortTE="F";uid="9e0f17c4-d7fa-40db-87b3-fa0d66607c2b"
Mc4018	RepeatMasker	DNA/hAT-hAT19	2830	3047	435	-	.	ID="RND-5_FAMILY-499";Tend="1432";Tstart="1211";shortTE="F";uid="41c20a99-00cd-48d1-8051-6206a56fd9a8"
Mc4018	RepeatMasker	DNA/hAT-Ac	16733	17422	5023	-	.	ID="RND-6_FAMILY-1001";Tend="1553";Tstart="866";shortTE="F";uid="47ac76fd-d7dc-4dfc-b7a0-6cd70d0033bb"
Mc40190	RepeatMasker	DNA	426	857	570	-	.	ID="RND-6_FAMILY-12458";Tend="1261";Tstart="837";shortTE="F";uid="328dbffe-2614-43ca-b20c-69c9807a1b31"
Mc40192	RepeatMasker	Unknown	292	1374	3415	+	.	ID="RND-1_FAMILY-10";Tend="947";Tstart="54";shortTE="F";uid="e7bb2028-1f70-4c9a-b630-c63309b671b5"
Mc40192	RepeatMasker	Unknown	1	200	1506	+	.	ID="RND-1_FAMILY-83";Tend="1165";Tstart="966";shortTE="F";uid="bab6b00e-448a-4f72-bd8e-4c5a3e5b4dfb"
Mc40192	RepeatMasker	Unknown	181	1055	6016	-	.	ID="RND-5_FAMILY-10083";Tend="1107";Tstart="240";shortTE="F";uid="d0e190a5-3481-467c-91bd-70fa814ed2e7"
Mc40193	RepeatMasker	Unknown	1177	1367	828	+	.	ID="RND-6_FAMILY-16641";Tend="1115";Tstart="925";shortTE="F";uid="60f4c612-9291-4611-a22d-a5c30fecfa0d"
Mc40193	RepeatMasker	DNA/PIF-Harbinger	1	200	576	+	.	ID="ISL2EU-7_CFL";Tend="2054";Tstart="1858";shortTE="F";uid="95894311-22a7-4fab-acbc-e9bf343b6e24"
Mc40193	RepeatMasker	LINE/R1	199	1180	1204	-	.	ID="SART-1_API";Tend="5588";Tstart="4625";shortTE="F";uid="107a2465-9429-43bd-84bd-2cd58e7c9736"
Mc40193	RepeatMasker	DNA/Maverick	1176	1346	1048	-	.	ID="RND-6_FAMILY-3287";Tend="1466";Tstart="1296";shortTE="F";uid="9155975e-7b9e-4cb2-959a-a0b48af8547f"
Mc40194	RepeatMasker	DNA/P	215	1374	8299	+	.	ID="P-2_AP";Tend="1177";Tstart="1";shortTE="F";uid="d00d1c9b-4031-4e21-8c82-147f86c4d22a"
Mc40196	RepeatMasker	DNA/hAT-Charlie	350	718	2643	-	.	ID="RND-1_FAMILY-116";Tend="1285";Tstart="907";shortTE="F";uid="2c564381-1f1c-44bb-b332-407d147bacd6"
Mc40197	RepeatMasker	Retroposon?	90	408	2639	+	.	ID="RND-1_FAMILY-338";Tend="1090";Tstart="769";shortTE="F";uid="b4027405-8626-48f2-b65b-349b08554f26"
Mc40197	RepeatMasker	Unknown	507	851	1467	+	.	ID="RND-6_FAMILY-556";Tend="1221";Tstart="840";shortTE="F";uid="b455e4d1-701a-4791-866b-63c82888ca71"
Mc40197	RepeatMasker	DNA/Kolobok-E	11	346	656	-	.	ID="KOLOBOKE-2_AP";Tend="1443";Tstart="1114";shortTE="F";uid="f49157d0-ffd0-469e-83ed-60e892b97a7e"
Mc40197	RepeatMasker	DNA/hAT-Tip100	1	101	803	-	.	ID="RND-5_FAMILY-1688";Tend="1085";Tstart="987";shortTE="F";uid="8eaf8864-8968-4406-8073-d70711aeab9b"
Mc40198	RepeatMasker	Unknown	1	1283	4997	-	.	ID="RND-5_FAMILY-11497";Tend="1500";Tstart="238";shortTE="F";uid="65161578-48e8-4465-8beb-8dd80e438b62"
Mc40199	RepeatMasker	DNA	1152	1374	1860	-	.	ID="RND-6_FAMILY-20037";Tend="1000";Tstart="776";shortTE="F";uid="b8f08b95-6a65-40ec-8880-afc161a967bf"
Mc4019	RepeatMasker	DNA	13904	14270	2255	+	.	ID="TTAA3_AP";Tend="414";Tstart="1";shortTE="F";uid="6ded81b8-a997-41d8-9e06-ca1c71cf4b85"
Mc4019	RepeatMasker	DNA	10176	10608	585	+	.	ID="TTAA2C_AP";Tend="395";Tstart="3";shortTE="F";uid="9b4c0303-2be8-420a-98c7-bd36b6a9c9cd"
Mc4019	RepeatMasker	DNA/TcMar-Pogo?	5930	6082	573	+	.	ID="RND-6_FAMILY-4480";Tend="1006";Tstart="877";shortTE="F";uid="da403518-ffcb-43ea-87fa-403b7359fcbe"
Mc4019	RepeatMasker	Unknown	1921	2055	778	+	.	ID="RND-1_FAMILY-126";Tend="515";Tstart="372";shortTE="F";uid="f4b941f1-2962-4435-96b3-fbe03395324b"
Mc4019	RepeatMasker	DNA/Kolobok-E	16516	16671	488	+	.	ID="KOLOBOKE-4_AP";Tend="2707";Tstart="2524";shortTE="F";uid="c8aa5dc2-c6c2-4a3d-bdfa-c6ddb52179e8"
Mc4019	RepeatMasker	DNA/Kolobok-E	14436	14797	753	+	.	ID="KOLOBOKE-5_AP";TEgroup="ctg_4019%7CKOLOBOKE-5_AP%7C1";Tend="3751";Tstart="3448";shortTE="F";uid="e731a5a1-f286-44d1-9124-a05a5ff9d22c"
Mc4019	RepeatMasker	DNA/hAT-Tip100	18303	18862	2956	-	.	ID="RND-6_FAMILY-1817";Tend="1652";Tstart="1173";shortTE="F";uid="4863fdf4-968d-476e-97b0-f79d64435850"
Mc4019	RepeatMasker	DNA/hAT-Tip100	23482	23641	1253	-	.	ID="RND-6_FAMILY-10677";Tend="368";Tstart="209";shortTE="F";uid="beac159a-3cc7-4e7d-9d30-0f2157fcb90a"
Mc4019	RepeatMasker	DNA/hAT-Tip100	21331	21772	2957	-	.	ID="RND-6_FAMILY-1817";Tend="1170";Tstart="723";shortTE="F";uid="3cde8c22-1a7c-4fc1-a941-9662de4b6d15"
Mc4019	RepeatMasker	DNA/hAT-Tip100	20327	21029	2089	-	.	ID="RND-6_FAMILY-1817";Tend="2055";Tstart="1388";shortTE="F";uid="01a7eb31-3b9b-49fe-b3ea-4cd4d27aa185"
Mc4019	RepeatMasker	DNA	8786	9181	1402	-	.	ID="TTAA4B_AP";Tend="430";Tstart="11";shortTE="F";uid="0993efa4-6fb6-46ea-8aef-73845eed5874"
Mc4019	RepeatMasker	DNA	10000	10126	1125	-	.	ID="DNA3-4_AP";Tend="127";Tstart="1";shortTE="F";uid="9954a81f-fd14-47a5-ac77-3de910ebb992"
Mc4019	RepeatMasker	DNA/TcMar-m44	11810	11946	815	-	.	ID="dnax-3b_ap";Tend="138";Tstart="1";shortTE="F";uid="33f9d35a-66fe-4579-9fa4-e682677dcf79"
Mc4019	RepeatMasker	Unknown	2064	2185	584	-	.	ID="RND-1_FAMILY-58";Tend="1276";Tstart="1103";shortTE="F";uid="af10961a-4bfa-488e-ae5e-f6382a1e5a04"
Mc4019	RepeatMasker	DNA/Ginger-1	354	787	2950	-	.	ID="RND-1_FAMILY-4";Tend="2451";Tstart="1984";shortTE="F";uid="6a1b3d18-52a5-48bb-91a7-62eb69459576"
Mc4019	RepeatMasker	DNA/hAT-Tip100	15085	15627	3240	-	.	ID="RND-6_FAMILY-16509";Tend="1169";Tstart="620";shortTE="F";uid="36fd8efd-9564-4ac8-8eb4-df2e1496b8b2"
Mc4019	RepeatMasker	Unknown	1	243	1779	-	.	ID="RND-5_FAMILY-253";Tend="976";Tstart="732";shortTE="F";uid="d50adf38-e37b-4bdc-9dbe-75d2fcb74ff6"
Mc4019	RepeatMasker	Unknown	2603	2844	1759	-	.	ID="RND-1_FAMILY-58";Tend="1101";Tstart="862";shortTE="F";uid="88c60da0-0f41-4c3a-9a75-eaa321899a56"
Mc4019	RepeatMasker	Unknown	11968	12090	858	-	.	ID="RND-1_FAMILY-269";Tend="1082";Tstart="957";shortTE="F";uid="c7c92fb0-d6e7-4f58-8af1-9f8088faf0c9"
Mc4019	RepeatMasker	DNA/hAT-Tip100	19507	19853	941	-	.	ID="RND-6_FAMILY-1817";Tend="325";Tstart="2";shortTE="F";uid="9df58f58-644d-4024-8e82-54df3f1be013"
Mc4019	RepeatMasker	Unknown	11634	11744	984	-	.	ID="RND-6_FAMILY-9192";Tend="504";Tstart="396";shortTE="F";uid="8a7e717c-e107-4c38-bc53-07c65b7eb835"
Mc40200	RepeatMasker	DNA/hAT-hATm	585	1056	903	+	.	ID="HAT-4_AP";Tend="1115";Tstart="648";shortTE="F";uid="52813855-3754-4275-ae18-ee8c2c3152a4"
Mc40200	RepeatMasker	DNA/hAT-Tip100	1	238	1669	+	.	ID="RND-5_FAMILY-1154";Tend="2101";Tstart="1868";shortTE="F";uid="3941a44a-2e2a-4971-8582-2ee7b421293d"
Mc40201	RepeatMasker	DNA/Ginger-1	824	1356	752	+	.	ID="RND-6_FAMILY-11732";TEgroup="ctg_40191%7CRND-6_FAMILY-11732%7C1";Tend="2237";Tstart="539";shortTE="F";uid="42b2f88e-ca7a-4221-94ef-cd75648acdb8"
Mc40201	RepeatMasker	DNA/Kolobok-E	1	440	2079	+	.	ID="RND-6_FAMILY-12898";Tend="1543";Tstart="1082";shortTE="F";uid="a3e835e2-e0f1-4e66-aa39-22a0856c9a03"
Mc40201	RepeatMasker	DNA/Ginger-1	654	782	1288	+	.	ID="RND-6_FAMILY-3412";Tend="2040";Tstart="1247";shortTE="F";uid="41c754a5-e78c-47a6-af37-ab3143fe72f4"
Mc40201	RepeatMasker	Retroposon?	1176	1374	1771	-	.	ID="RND-1_FAMILY-338";Tend="1068";Tstart="870";shortTE="F";uid="b85bd60c-6dc5-460d-a95b-3122ac6a140f"
Mc40201	RepeatMasker	DNA/Ginger	652	823	596	-	.	ID="RND-5_FAMILY-2916";Tend="946";Tstart="449";shortTE="F";uid="1b404163-cb4e-42f5-bc95-3dba53125968"
Mc40201	RepeatMasker	Retroposon?	441	653	2051	-	.	ID="SINE2-1_AP";Tend="694";Tstart="1";shortTE="F";uid="8f52691a-a94b-4114-ba8d-c89926c751b8"
Mc40202	RepeatMasker	DNA/Ginger	570	1059	3816	-	.	ID="RND-1_FAMILY-6";Tend="2400";Tstart="1913";shortTE="F";uid="3fa9e0dd-5a98-42f4-819b-ec2d299ffe56"
Mc40204	RepeatMasker	RC/Helitron	372	1374	4875	+	.	ID="RND-6_FAMILY-20116";Tend="874";Tstart="1";shortTE="F";uid="b33c595c-a810-4615-baad-a7b8c2aa63e3"
Mc40205	RepeatMasker	LTR/Gypsy	190	442	1060	+	.	ID="RND-5_FAMILY-345";Tend="2549";Tstart="2294";shortTE="F";uid="f5ab4d54-0401-44f7-9555-a5f03fcf52b0"
Mc40205	RepeatMasker	Unknown	1	104	584	+	.	ID="RND-6_FAMILY-962";Tend="1562";Tstart="1474";shortTE="F";uid="143c1aaf-9bb5-4a84-a1fc-512f657cbf3e"
Mc40205	RepeatMasker	LTR/Gypsy	866	1083	420	+	.	ID="GYPSY-23_DAN-I";Tend="2190";Tstart="1973";shortTE="F";uid="8b98323d-add0-4ed5-a4c4-47185c7afc06"
Mc40206	RepeatMasker	DNA	29	367	1494	-	.	ID="RND-6_FAMILY-12417";Tend="1174";Tstart="739";shortTE="F";uid="39bd4837-44cc-42e7-b1dd-e719f836fc8b"
Mc40207	RepeatMasker	DNA/hAT-Ac	1	112	453	-	.	ID="RND-6_FAMILY-11482";Tend="903";Tstart="793";shortTE="F";uid="da0934c0-8778-4e82-aae7-e0a66be3b73c"
Mc40208	RepeatMasker	Unknown	547	699	450	+	.	ID="RND-6_FAMILY-20417";Tend="528";Tstart="374";shortTE="F";uid="f05a5f5a-c641-4065-9d31-a3d680b97ac3"
Mc40209	RepeatMasker	DNA/Ginger-1	272	399	1477	+	.	ID="RND-6_FAMILY-3412";Tend="2119";Tstart="1698";shortTE="F";uid="e0cf0038-2391-4938-8c1e-fbd86523025f"
Mc40209	RepeatMasker	DNA/hAT-Tip100	1092	1374	1983	-	.	ID="RND-5_FAMILY-3774";Tend="1225";Tstart="955";shortTE="F";uid="46626627-8a86-4753-8730-8790c2d1f225"
Mc40209	RepeatMasker	DNA/hAT-Charlie	568	892	2423	-	.	ID="RND-1_FAMILY-92";Tend="1191";Tstart="873";shortTE="F";uid="4e5311fb-73dc-4108-9909-dbd766786167"
Mc40209	RepeatMasker	DNA/Ginger	1	271	1850	-	.	ID="RND-1_FAMILY-6";Tend="920";Tstart="654";shortTE="F";uid="ab015300-4f3f-4388-a729-209e343295ac"
Mc402	RepeatMasker	DNA/hAT-Tip100	16413	16659	921	+	.	ID="HAT-N1_LMI";Tend="450";Tstart="202";shortTE="F";uid="044fd86d-49ab-4472-a862-ed6e83c6a408"
Mc402	RepeatMasker	Unknown	23544	24172	2224	+	.	ID="RND-1_FAMILY-24";TEgroup="ctg_402%7CRND-1_FAMILY-24%7C1";Tend="1414";Tstart="845";shortTE="F";uid="35652b8b-4c78-48d6-a6fa-738f08111173"
Mc402	RepeatMasker	DNA/hAT	11463	11570	477	+	.	ID="DNA8-68_AP";Tend="103";Tstart="1";shortTE="F";uid="a704052f-562d-4a13-90f2-74a953a306f2"
Mc402	RepeatMasker	DNA/Ginger	70052	70197	418	+	.	ID="RND-1_FAMILY-6";Tend="1148";Tstart="998";shortTE="F";uid="e3de5245-920d-48f4-957d-64a76a7548ff"
Mc402	RepeatMasker	DNA/Ginger-1	19899	20067	542	+	.	ID="RND-6_FAMILY-13505";Tend="2152";Tstart="1937";shortTE="F";uid="24be6330-6690-4f6d-85fe-52a11aa6c9e2"
Mc402	RepeatMasker	DNA/TcMar-Fot1	10140	10465	1625	-	.	ID="RND-6_FAMILY-15738";Tend="1176";Tstart="853";shortTE="F";uid="b1db036e-7a32-4ae6-ae57-fed33d6521ac"
Mc402	RepeatMasker	Retroposon?	19030	19806	907	-	.	ID="SINE2-1_AP";Tend="1745";Tstart="918";shortTE="F";uid="cdaf6020-24f3-4fa3-bc82-e2f747de6612"
Mc402	RepeatMasker	DNA/hAT-hAT19	34730	34880	691	-	.	ID="DNA8-90_AP";Tend="164";Tstart="1";shortTE="F";uid="095b0542-1acb-4094-b9f6-124243d33153"
Mc402	RepeatMasker	Unknown	70510	70678	531	-	.	ID="RND-6_FAMILY-11897";Tend="1324";Tstart="1146";shortTE="F";uid="a92dad4b-793a-457b-a632-1a0e2f416ef5"
Mc4020	RepeatMasker	DNA/TcMar-Pogo	12443	13599	4450	+	.	ID="rnd-1_family-339";Tend="1521";Tstart="415";shortTE="F";uid="cae51fbb-5069-4709-b5da-6b69d2b6caf9"
Mc4020	RepeatMasker	Unknown	23201	23638	3464	+	.	ID="RND-1_FAMILY-150";Tend="1176";Tstart="744";shortTE="F";uid="4839945d-de1a-415e-8609-fe49b8e93e1e"
Mc4020	RepeatMasker	Unknown	17689	17927	1319	+	.	ID="RND-6_FAMILY-9646";Tend="1060";Tstart="831";shortTE="F";uid="54eef7cb-243f-4cd9-9a39-58c02ca8be7c"
Mc4020	RepeatMasker	DNA/Ginger	1	212	1716	+	.	ID="RND-1_FAMILY-6";Tend="2418";Tstart="2204";shortTE="F";uid="4e8731ce-0d82-41db-9cc1-fbe162baeae8"
Mc4020	RepeatMasker	Unknown	13697	14611	1949	+	.	ID="RND-1_FAMILY-77";Tend="1860";Tstart="352";shortTE="F";uid="cebc9243-8792-456f-82c0-fe303eedfd8b"
Mc4020	RepeatMasker	DNA/Kolobok-E	15903	16698	5130	+	.	ID="RND-5_FAMILY-2022";Tend="996";Tstart="208";shortTE="F";uid="7d89a7c3-36f0-4e24-8b7c-6015d530acdc"
Mc4020	RepeatMasker	LTR/Gypsy	15449	15612	647	+	.	ID="RND-6_FAMILY-14619";Tend="1220";Tstart="1057";shortTE="F";uid="9fa8935b-1bbb-487d-b728-ee645b7dc836"
Mc4020	RepeatMasker	Unknown	14612	15453	973	-	.	ID="RND-6_FAMILY-9760";TEgroup="ctg_4020%7CRND-6_FAMILY-9760%7C1";Tend="1273";Tstart="49";shortTE="F";uid="8bfdf2cb-0764-4b83-ae7b-586299e00842"
Mc4020	RepeatMasker	DNA/hAT-Tip100	2838	3610	6044	-	.	ID="RND-6_FAMILY-7418";Tend="1532";Tstart="775";shortTE="F";uid="989d1f61-2069-49f0-b8c2-4001ceb57293"
Mc4020	RepeatMasker	DNA/Merlin	3610	3823	491	-	.	ID="RND-6_FAMILY-4515";TEgroup="ctg_4020%7CRND-6_FAMILY-4515%7C1";Tend="1147";Tstart="853";shortTE="T";uid="26956e56-92d6-40ab-9321-5ef693faf927"
Mc4020	RepeatMasker	DNA/Kolobok-E	15799	16694	4732	-	.	ID="RND-6_FAMILY-2287";Tend="1809";Tstart="975";shortTE="F";uid="8e8d7878-fece-421c-9efe-56bff6dd4775"
Mc4020	RepeatMasker	Retroposon?	17923	18173	539	-	.	ID="SINE2-1_AP";Tend="1444";Tstart="1196";shortTE="F";uid="235f81cf-d18e-4eba-b1c4-ab867853793c"
Mc4020	RepeatMasker	DNA/hAT-hAT19	15723	15861	609	-	.	ID="DNA8-64_AP";Tend="622";Tstart="429";shortTE="F";uid="bbd8a20d-a389-4b89-afd3-452cd7e666cf"
Mc4020	RepeatMasker	DNA/hAT-Ac	18511	21071	17536	-	.	ID="RND-6_FAMILY-6426";Tend="2390";Tstart="1";shortTE="F";uid="5645109e-66c0-4b9a-a38a-413f626763e9"
Mc40211	RepeatMasker	DNA/Kolobok-T2	1	1373	10171	+	.	ID="KOLOBOK-1_AP";Tend="1635";Tstart="268";shortTE="F";uid="8458803a-762c-446f-a364-a8ff43c5ef42"
Mc40212	RepeatMasker	LINE/R1	743	1369	1078	+	.	ID="SART-5_API";Tend="901";Tstart="223";shortTE="F";uid="82328504-4150-484f-8c4e-f321dad181d7"
Mc40213	RepeatMasker	RC/Helitron	1144	1373	1907	+	.	ID="RND-1_FAMILY-123";Tend="841";Tstart="614";shortTE="F";uid="a3ebf59f-4476-4781-8c6f-9d21dc91a786"
Mc40214	RepeatMasker	DNA/MULE-MuDR	49	314	504	+	.	ID="MUDR8X_AP";Tend="1253";Tstart="982";shortTE="F";uid="5aab01a4-0f26-49dc-a977-63ccf0a7b83b"
Mc40214	RepeatMasker	RC/Helitron	1078	1318	618	-	.	ID="RND-5_FAMILY-6819";Tend="846";Tstart="599";shortTE="F";uid="349720b9-98ef-4bc2-bb31-0f9e1dbf467a"
Mc40215	RepeatMasker	Unknown	1170	1365	1713	+	.	ID="RND-6_FAMILY-29176";Tend="1158";Tstart="963";shortTE="F";uid="552b86ae-1311-4204-a2e8-842dfa6f6fba"
Mc40216	RepeatMasker	DNA/hAT-Tip100	229	1371	3472	+	.	ID="RND-6_FAMILY-5721";Tend="1263";Tstart="165";shortTE="F";uid="c5124bfd-032e-4d87-942b-63d6290a5af7"
Mc40216	RepeatMasker	DNA/hAT-Blackjack	54	213	459	-	.	ID="RND-6_FAMILY-28737";Tend="547";Tstart="405";shortTE="F";uid="0d445ed2-1044-48e7-bc36-cb467e59bb90"
Mc40217	RepeatMasker	Unknown	478	1075	2422	+	.	ID="RND-1_FAMILY-93";Tend="1438";Tstart="859";shortTE="F";uid="bafa603b-5f28-4c98-b53a-7263e8c8bee2"
Mc40218	RepeatMasker	DNA/hAT-Tip100	115	1204	2159	+	.	ID="RND-6_FAMILY-29500";Tend="1037";Tstart="17";shortTE="F";uid="217e6606-e121-4c88-9c78-1dc9794ad411"
Mc40219	RepeatMasker	DNA/hAT-Charlie	1033	1265	526	+	.	ID="HAT-N1_AP";Tend="561";Tstart="325";shortTE="F";uid="d1130f07-aeb5-4a64-ba6c-7ea03cb0e552"
Mc40219	RepeatMasker	DNA/Ginger-1	208	465	438	-	.	ID="RND-6_FAMILY-8803";Tend="1165";Tstart="908";shortTE="F";uid="64883d6e-6dc6-4c6c-be72-866d5ceaa3fb"
Mc4021	RepeatMasker	DNA/hAT-hAT19	30119	30221	481	+	.	ID="RND-5_FAMILY-499";Tend="978";Tstart="871";shortTE="F";uid="a88be343-f712-4d85-9762-cd613b952cea"
Mc4021	RepeatMasker	DNA	21922	22431	1328	+	.	ID="DNA4-2_AP";Tend="478";Tstart="1";shortTE="F";uid="c76f0c64-f111-41f5-98b0-a9fc88d92e9c"
Mc4021	RepeatMasker	Retroposon?	39053	39553	698	+	.	ID="SINE2-1_AP";Tend="821";Tstart="314";shortTE="F";uid="35e50c65-381a-4155-874e-b4986ffa7d87"
Mc4021	RepeatMasker	DNA/hAT-Tip100	20089	20404	2507	+	.	ID="rnd-5_family-5985";Tend="1222";Tstart="930";shortTE="F";uid="c1993a03-ad97-4577-b475-fa2de111d03d"
Mc4021	RepeatMasker	DNA/hAT	25516	25668	558	+	.	ID="RND-6_FAMILY-7429";Tend="1607";Tstart="1467";shortTE="F";uid="e5327e93-ab92-4864-b669-e2ebc8d20f6f"
Mc4021	RepeatMasker	DNA	23358	23779	2477	+	.	ID="TTAA22_AP";Tend="435";Tstart="1";shortTE="F";uid="3602a0f1-66e9-4352-94cd-370b5a992c16"
Mc4021	RepeatMasker	Unknown	28764	28880	535	+	.	ID="RND-6_FAMILY-20417";Tend="485";Tstart="370";shortTE="F";uid="fcbc6559-8ef1-44f2-8384-31aade09674b"
Mc4021	RepeatMasker	DNA	16832	17456	2120	+	.	ID="DNA4-2_AP";Tend="704";Tstart="54";shortTE="F";uid="4cf3de9c-c09c-4de2-8daf-295c332cbaee"
Mc4021	RepeatMasker	DNA/Kolobok-E	24806	25599	2802	+	.	ID="RND-5_FAMILY-3345";Tend="1634";Tstart="907";shortTE="F";uid="7c87b666-016b-4a43-9f7c-f64dce134e17"
Mc4021	RepeatMasker	Retroposon?	38689	38849	418	+	.	ID="SINE2-1_AP";Tend="243";Tstart="81";shortTE="F";uid="66b0e4a8-e3d7-44e9-8e72-c23ec7852b4b"
Mc4021	RepeatMasker	DNA/hAT	32087	32414	2271	-	.	ID="RND-5_FAMILY-1098";Tend="1567";Tstart="1239";shortTE="F";uid="feeaa510-91b3-42cf-9a28-5e49f7c1d1bf"
Mc4021	RepeatMasker	DNA/hAT	35520	36153	464	-	.	ID="RND-5_FAMILY-6985";TEgroup="ctg_4021%7CRND-5_FAMILY-6985%7C1";Tend="1390";Tstart="671";shortTE="T";uid="f8cb17bb-a9fc-48e7-99c3-678395e5b681"
Mc4021	RepeatMasker	DNA/hAT-Charlie	15718	16119	512	-	.	ID="DNA8-86_AP";Tend="377";Tstart="34";shortTE="F";uid="a68ce75b-b861-4577-83e0-48a6ce0498af"
Mc4021	RepeatMasker	DNA/hAT	24778	24921	580	-	.	ID="RND-6_FAMILY-7429";Tend="1598";Tstart="1464";shortTE="F";uid="b04f77de-c015-41f9-9472-05c14c860f16"
Mc4021	RepeatMasker	Retroposon?	38688	38801	513	-	.	ID="RND-6_FAMILY-9288";Tend="1157";Tstart="1042";shortTE="F";uid="b1353a20-18ea-4a8f-a793-7214dc08c297"
Mc4021	RepeatMasker	DNA	17331	17495	557	-	.	ID="RND-6_FAMILY-6648";Tend="1207";Tstart="1005";shortTE="F";uid="d1798671-8ed7-4d62-a864-fb2204cbca12"
Mc4021	RepeatMasker	DNA/hAT-hAT19	30404	30592	793	-	.	ID="RND-6_FAMILY-27267";Tend="1422";Tstart="1241";shortTE="F";uid="c67276bc-a29c-4a02-a7ae-9bd8cb07fa77"
Mc4021	RepeatMasker	DNA/hAT-hAT19	36155	36749	1142	-	.	ID="DNA8-49_AP";TEgroup="ctg_4021%7CDNA8-49_AP%7C1";Tend="864";Tstart="1";shortTE="F";uid="6ca59d1e-fe12-44cb-ac51-e2e36838a8c6"
Mc4021	RepeatMasker	DNA/hAT	34356	34765	2232	-	.	ID="RND-5_FAMILY-1098";Tend="1246";Tstart="825";shortTE="F";uid="a3e2abf3-bcdf-4596-b92e-b1097154143d"
Mc4021	RepeatMasker	RC/Helitron	33252	34219	7160	-	.	ID="RND-6_FAMILY-4647";Tend="1402";Tstart="443";shortTE="F";uid="726d3e0c-6ed2-422b-8776-a55efce43f0a"
Mc40220	RepeatMasker	DNA	1175	1373	1581	+	.	ID="RND-5_FAMILY-2526";Tend="1183";Tstart="986";shortTE="F";uid="45fea36d-bd36-46c7-b31f-45a698388a6b"
Mc40221	RepeatMasker	LINE/R1	1	112	756	+	.	ID="RND-1_FAMILY-16";Tend="259";Tstart="149";shortTE="F";uid="be602fc5-fbee-4bfd-8763-6203b926b83a"
Mc40221	RepeatMasker	LINE/R1	224	1062	4980	+	.	ID="RND-1_FAMILY-39";Tend="992";Tstart="144";shortTE="F";uid="d8d070c5-60b2-48c4-b8c8-62eea31c341d"
Mc40221	RepeatMasker	Unknown	1351	1513	964	+	.	ID="RND-1_FAMILY-13";Tend="279";Tstart="97";shortTE="F";uid="6e9456f8-c5a2-47f5-854a-60b8cd3191e0"
Mc40221	RepeatMasker	Unknown	1501	1788	1177	+	.	ID="RND-5_FAMILY-5124";Tend="957";Tstart="690";shortTE="F";uid="72f67e82-e9d8-428e-ba42-ca4e3f6f54b5"
Mc40221	RepeatMasker	Unknown	1669	1804	429	-	.	ID="RND-1_FAMILY-10";Tend="1262";Tstart="1131";shortTE="F";uid="ee11c192-2332-4593-a92c-55603cf70b0f"
Mc40221	RepeatMasker	LINE/R1	553	1486	4701	-	.	ID="RND-1_FAMILY-12";Tend="1436";Tstart="415";shortTE="F";uid="d8c0784d-c0c9-49fb-b253-11c64dc89e23"
Mc40223	RepeatMasker	DNA/Kolobok-E	1174	1373	1065	+	.	ID="RND-6_FAMILY-8469";Tend="1190";Tstart="962";shortTE="F";uid="988140a0-0937-4994-8e5d-605d78bdedf3"
Mc40224	RepeatMasker	Retroposon?	26	190	1243	+	.	ID="SINE2-1_AP";Tend="1770";Tstart="1600";shortTE="F";uid="948ecbdf-1fc8-44c9-b54f-4a18e02017c3"
Mc40224	RepeatMasker	DNA/Ginger	794	1373	4269	+	.	ID="RND-1_FAMILY-6";Tend="2153";Tstart="1575";shortTE="F";uid="8af912f4-6921-4221-b146-3a539f08d1a0"
Mc40225	RepeatMasker	Unknown	1	1371	3829	-	.	ID="RND-5_FAMILY-8227";TEgroup="ctg_40215%7CRND-5_FAMILY-8227%7C1";Tend="1676";Tstart="33";shortTE="F";uid="5f4975d9-4923-4e43-88df-284b794e8562"
Mc40226	RepeatMasker	Retroposon?	1	178	912	+	.	ID="RND-6_FAMILY-16610";Tend="1600";Tstart="1438";shortTE="F";uid="1a70a34f-0ca3-4189-b0bd-ada11c1aeabe"
Mc40226	RepeatMasker	Unknown	1162	1373	1796	-	.	ID="RND-5_FAMILY-1427";Tend="633";Tstart="422";shortTE="F";uid="f9fd1015-40c0-4aa5-8316-72f3a1908a0e"
Mc40227	RepeatMasker	Unknown	5	120	577	+	.	ID="RND-6_FAMILY-46";Tend="1629";Tstart="1532";shortTE="F";uid="75d4bdf4-ab83-4053-9427-0f02279f36af"
Mc40227	RepeatMasker	LTR/Gypsy	274	1050	2823	+	.	ID="RND-5_FAMILY-3796";Tend="1823";Tstart="1059";shortTE="F";uid="8a385cd0-d81a-4289-9174-95deb4cd1a60"
Mc40227	RepeatMasker	LTR/Gypsy	737	1373	4474	-	.	ID="RND-6_FAMILY-1606";Tend="1633";Tstart="685";shortTE="F";uid="7a73fb73-e13a-4c5c-b689-67f8c199e060"
Mc40229	RepeatMasker	DNA/hAT	7	195	685	+	.	ID="RND-5_FAMILY-3706";Tend="1615";Tstart="1449";shortTE="F";uid="a7af4164-7b2b-4380-8135-7fc6c2572fd8"
Mc4022	RepeatMasker	DNA/Kolobok-E	8629	8876	796	+	.	ID="KOLOBOKE-2_AP";Tend="1364";Tstart="1119";shortTE="F";uid="d68d06ee-8e63-4a4a-8e0f-830c6af547aa"
Mc4022	RepeatMasker	Unknown	19348	19678	550	+	.	ID="RND-6_FAMILY-8560";TEgroup="ctg_4022%7CRND-6_FAMILY-8560%7C1";Tend="1121";Tstart="900";shortTE="T";uid="8b6a409a-4add-4e49-b2ec-216baae49f61"
Mc4022	RepeatMasker	DNA/Kolobok-E	24515	24713	1600	+	.	ID="RND-1_FAMILY-51";Tend="1037";Tstart="839";shortTE="F";uid="962bc5da-f4d7-4015-b846-692d32a15d07"
Mc4022	RepeatMasker	DNA/hAT-hAT19	7165	7361	1100	+	.	ID="DNA8-49_AP";Tend="327";Tstart="131";shortTE="F";uid="08ee7730-d61d-4b74-a8ca-173617d9589d"
Mc4022	RepeatMasker	DNA/hAT-hAT19	7420	7663	1390	+	.	ID="dna8-49_ap";Tend="864";Tstart="650";shortTE="F";uid="f8195064-d61f-4cab-ad92-e37f13eed4f2"
Mc4022	RepeatMasker	Unknown	1407	1604	696	-	.	ID="RND-6_FAMILY-28618";Tend="946";Tstart="773";shortTE="F";uid="96686c0b-e509-4402-b3fe-58a68cb8a4c2"
Mc4022	RepeatMasker	Unknown	12637	12936	643	-	.	ID="RND-6_FAMILY-5847";Tend="1177";Tstart="907";shortTE="F";uid="084823b1-1430-44ca-be74-d309ceb2bf0a"
Mc4022	RepeatMasker	DNA	9942	10144	1232	-	.	ID="DNAX-10_AP";Tend="215";Tstart="22";shortTE="F";uid="4ef8b831-e0cc-432e-9466-76746e3e8c9e"
Mc4022	RepeatMasker	DNA/hAT-Tip100	1643	1848	1237	-	.	ID="RND-6_FAMILY-42948";Tend="1107";Tstart="931";shortTE="F";uid="e79bcc90-96d5-4d34-a9e6-29d4e3c25fd8"
Mc40231	RepeatMasker	Unknown	18	344	735	-	.	ID="RND-6_FAMILY-6168";Tend="1047";Tstart="717";shortTE="F";uid="6801eac8-fc12-40ab-95ed-829918df4ae5"
Mc40231	RepeatMasker	DNA/Kolobok-E	962	1155	455	-	.	ID="RND-6_FAMILY-482";Tend="601";Tstart="388";shortTE="F";uid="e23bce90-a335-452e-b37c-bb9f71497b2d"
Mc40233	RepeatMasker	LTR/Pao	82	258	620	+	.	ID="RND-6_FAMILY-446";Tend="1770";Tstart="1613";shortTE="F";uid="3483d622-12ec-4f22-b655-3379244268f7"
Mc40235	RepeatMasker	LINE/I	1172	1372	691	-	.	ID="RND-6_FAMILY-2245";Tend="838";Tstart="638";shortTE="F";uid="73cd6b61-06b3-48c9-9788-3c9fce5f34c8"
Mc40236	RepeatMasker	DNA/P	89	241	537	+	.	ID="RND-6_FAMILY-20739";Tend="1018";Tstart="863";shortTE="F";uid="416cb136-de40-4a86-b0b1-bc388fac6156"
Mc40236	RepeatMasker	DNA/hAT-hATm	1178	1354	785	-	.	ID="HAT-4C_AP";Tend="4014";Tstart="3837";shortTE="F";uid="3acf85e9-319f-4b60-bdcd-6e1cf89d1cad"
Mc40237	RepeatMasker	LINE/R1	1069	1372	2131	-	.	ID="RND-5_FAMILY-2401";Tend="1784";Tstart="1485";shortTE="F";uid="06fa1e0c-bd81-4a87-b1ef-2566e3635916"
Mc40238	RepeatMasker	DNA	132	579	2204	+	.	ID="TTAA16_AP";Tend="569";Tstart="134";shortTE="F";uid="34f759f2-79b7-4545-994a-2f444d8daa26"
Mc40239	RepeatMasker	LINE/I	621	914	1380	+	.	ID="RND-6_FAMILY-5269";Tend="1129";Tstart="833";shortTE="F";uid="03798b37-dcbf-4d6f-b35c-70f1f2d43263"
Mc4023	RepeatMasker	DNA/Ginger-1	13731	14096	435	+	.	ID="GINGER1-2_AP";Tend="2995";Tstart="2626";shortTE="F";uid="e94fbecf-73cb-4df7-9b6e-24a1725b31b0"
Mc4023	RepeatMasker	DNA	9902	10317	2286	+	.	ID="TTAA3_AP";Tend="423";Tstart="1";shortTE="F";uid="0578cf1c-8bb7-4330-a283-5130a97bd213"
Mc4023	RepeatMasker	DNA/PIF-Harbinger	14330	14883	1292	+	.	ID="HARB-1_AP";Tend="559";Tstart="1";shortTE="F";uid="7100a250-686a-496d-beb1-1660407b9ea9"
Mc4023	RepeatMasker	Unknown	9647	9901	1151	+	.	ID="RND-6_FAMILY-4001";Tend="1115";Tstart="773";shortTE="F";uid="7e615e5d-9168-434d-9b8f-6d2c818c1290"
Mc4023	RepeatMasker	DNA	3516	3656	417	-	.	ID="RND-6_FAMILY-44299";Tend="1217";Tstart="1073";shortTE="F";uid="9801e7f2-f494-4282-b149-9e83a754890e"
Mc4023	RepeatMasker	Unknown	3801	4366	1849	-	.	ID="RND-6_FAMILY-3400";Tend="1116";Tstart="574";shortTE="F";uid="139acf78-3c6f-4dd6-8e6a-ccd577c3ed9c"
Mc4023	RepeatMasker	DNA	13872	14102	508	-	.	ID="dnax-2_ap";Tend="365";Tstart="117";shortTE="F";uid="2de4b540-6327-4d3a-a9c0-f83ff8528a07"
Mc4023	RepeatMasker	Unknown	23069	23656	2029	-	.	ID="RND-1_FAMILY-34";Tend="1491";Tstart="912";shortTE="F";uid="066b5ccb-3636-4665-921a-e7bb1978a292"
Mc4023	RepeatMasker	Unknown	21427	21686	562	-	.	ID="RND-6_FAMILY-36490";Tend="925";Tstart="660";shortTE="F";uid="836ff7a8-2469-4d9f-be7a-895c8b831662"
Mc40240	RepeatMasker	DNA/hAT-Charlie	300	482	447	+	.	ID="RND-6_FAMILY-18888";Tend="1501";Tstart="1327";shortTE="F";uid="655398f8-876d-4074-8655-91ef3838de7d"
Mc40242	RepeatMasker	DNA/hAT-Charlie	1103	1282	1081	-	.	ID="DNA8-51_AP";Tend="507";Tstart="298";shortTE="F";uid="6cbceb47-d3ef-4163-bb0f-69c940257bf2"
Mc40243	RepeatMasker	Retroposon?	1	368	6128	+	.	ID="RND-1_FAMILY-338";Tend="350";Tstart="1";shortTE="F";uid="941663d9-3a4e-476a-85b5-422255610977"
Mc40243	RepeatMasker	DNA/Ginger-1	369	1372	8218	-	.	ID="RND-1_FAMILY-38";Tend="1179";Tstart="197";shortTE="F";uid="f4d0b263-2ebf-4419-a202-465fd7639588"
Mc40244	RepeatMasker	Retroposon?	864	1105	448	+	.	ID="RND-6_FAMILY-6844";Tend="1152";Tstart="913";shortTE="F";uid="79c974fa-2c6a-4d35-a0bd-9bbca6348f87"
Mc40246	RepeatMasker	Unknown	955	1207	666	+	.	ID="RND-5_FAMILY-1061";Tend="1248";Tstart="984";shortTE="F";uid="aeac3634-576a-4462-abae-8b4649534d73"
Mc40246	RepeatMasker	DNA/Ginger-1	11	986	2385	+	.	ID="RND-6_FAMILY-13505";Tend="2481";Tstart="1524";shortTE="F";uid="3e81edd9-d75d-41bc-ab2d-b5b17d15071f"
Mc40246	RepeatMasker	Retroposon?	8	736	3771	-	.	ID="SINE2-1_AP";Tend="756";Tstart="1";shortTE="F";uid="49475f2b-c954-4ed8-a977-3480e85877d7"
Mc40249	RepeatMasker	Unknown	718	1371	4489	-	.	ID="RND-1_FAMILY-303";Tend="1196";Tstart="542";shortTE="F";uid="657b68d2-d80a-4ffe-95b3-0a4abf39a695"
Mc4024	RepeatMasker	DNA	7530	7932	2568	+	.	ID="TTAA2_AP";Tend="427";Tstart="26";shortTE="F";uid="aaea7263-85a9-4bf0-9190-f2e5804fe0c9"
Mc4024	RepeatMasker	DNA/hAT-hAT19	23130	23613	3568	+	.	ID="RND-5_FAMILY-10701";Tend="1314";Tstart="831";shortTE="F";uid="924e447a-57fc-41bf-8092-439e52ceb91a"
Mc4024	RepeatMasker	DNA/hAT-Tip100	19798	19939	569	+	.	ID="DNA8-63_AP";Tend="160";Tstart="1";shortTE="F";uid="1d4f246a-3ac5-4651-8281-2c8ff82c82dd"
Mc4024	RepeatMasker	DNA/hAT	866	1450	519	-	.	ID="RND-5_FAMILY-6985";TEgroup="ctg_4024%7CRND-5_FAMILY-6985%7C1";Tend="1406";Tstart="682";shortTE="T";uid="7914b75a-3674-4a9c-83e1-f771c8e99a74"
Mc4024	RepeatMasker	Retroposon?	7947	8391	600	-	.	ID="SINE2-1_AP";Tend="1075";Tstart="622";shortTE="F";uid="4c02387d-6954-4d1f-ab92-061d91e24ed5"
Mc4024	RepeatMasker	DNA/hAT	19468	19687	454	-	.	ID="RND-6_FAMILY-3545";Tend="1534";Tstart="1312";shortTE="F";uid="f4f2c5cb-d206-4342-891a-53a42569afa7"
Mc40251	RepeatMasker	DNA/Maverick	826	1010	788	+	.	ID="RND-5_FAMILY-4394";Tend="230";Tstart="52";shortTE="F";uid="886290e0-12c1-4fb0-b95e-c0568d29701e"
Mc40251	RepeatMasker	DNA/Maverick	980	1369	542	+	.	ID="RND-6_FAMILY-2597";TEgroup="ctg_40241%7CRND-6_FAMILY-2597%7C1";Tend="568";Tstart="138";shortTE="F";uid="91fa6c2b-6f66-44cc-affe-81ca0fa55c9d"
Mc40251	RepeatMasker	Unknown	419	797	1468	-	.	ID="RND-6_FAMILY-41528";Tend="372";Tstart="32";shortTE="F";uid="076da1d3-3551-4dfb-906d-f551608ba141"
Mc40253	RepeatMasker	DNA/Kolobok-E	236	1020	5139	+	.	ID="RND-6_FAMILY-8469";Tend="1639";Tstart="811";shortTE="F";uid="62f9516e-eb33-40e0-b97d-51da3ec93812"
Mc40253	RepeatMasker	DNA/Kolobok-E	1102	1371	1579	-	.	ID="rnd-1_family-185";Tend="1252";Tstart="1021";shortTE="F";uid="38d49ec0-418f-4217-9b25-134f1c389b2e"
Mc40254	RepeatMasker	DNA/P	928	1369	758	+	.	ID="P-3_AP";Tend="2924";Tstart="2489";shortTE="F";uid="f96a8078-d416-4fb1-89f1-faf80bdc07ab"
Mc40254	RepeatMasker	DNA/Ginger-1	1	119	616	-	.	ID="RND-6_FAMILY-8803";Tend="497";Tstart="367";shortTE="F";uid="1dcc8eba-3665-44be-a7c4-b601832df037"
Mc40255	RepeatMasker	Unknown	767	1369	2160	-	.	ID="RND-6_FAMILY-21344";TEgroup="ctg_40245%7CRND-6_FAMILY-21344%7C1";Tend="555";Tstart="34";shortTE="F";uid="d52cac06-b33e-4a4b-a764-39a833a9cf42"
Mc40255	RepeatMasker	Unknown	565	767	1687	-	.	ID="RND-1_FAMILY-171";Tend="1115";Tstart="913";shortTE="F";uid="b6086a1f-9e6e-473d-9193-de8f148f7f3a"
Mc40255	RepeatMasker	Unknown	92	567	2123	-	.	ID="RND-6_FAMILY-21344";Tend="1056";Tstart="583";shortTE="F";uid="8e4e0214-5af0-4ccd-83bb-7797c37bbb8e"
Mc40256	RepeatMasker	DNA/Ginger	416	557	3367	+	.	ID="RND-1_FAMILY-6";Tend="2541";Tstart="1998";shortTE="F";uid="6a7774d8-ae40-49c3-95c2-d01c3d2f604e"
Mc40256	RepeatMasker	DNA/Ginger-1	1	415	3438	-	.	ID="RND-1_FAMILY-4";Tend="1158";Tstart="746";shortTE="F";uid="f94db308-b4de-44b3-abaf-5c80b6c728d2"
Mc40256	RepeatMasker	Unknown	397	1371	7225	-	.	ID="RND-6_FAMILY-20234";Tend="1506";Tstart="560";shortTE="F";uid="845179cb-6285-4c31-9d7e-2ceb484c82ca"
Mc40257	RepeatMasker	Unknown	955	1371	3456	+	.	ID="RND-6_FAMILY-3864";Tend="417";Tstart="1";shortTE="F";uid="8c1b25e8-d7e8-4697-ae56-8eaaed4d9711"
Mc40258	RepeatMasker	DNA/hAT-hATm	1	1329	8134	-	.	ID="hat-7_ap";Tend="1047";Tstart="1";shortTE="F";uid="ef9d1efb-352d-4f9c-b8e5-0e1e7efd7455"
Mc40259	RepeatMasker	DNA/hAT-Tip100	1	230	1747	+	.	ID="RND-1_FAMILY-194";Tend="232";Tstart="3";shortTE="F";uid="b2b2065f-107d-4de0-b0d1-f5b39c6876c8"
Mc40259	RepeatMasker	DNA/hAT-Charlie	1157	1314	741	+	.	ID="DNA8-51_AP";Tend="507";Tstart="311";shortTE="F";uid="2276421a-f087-4c0e-8d13-d4243d0a59de"
Mc4025	RepeatMasker	DNA	10331	11110	2661	+	.	ID="DNA4-2_AP";Tend="769";Tstart="1";shortTE="F";uid="4e455db5-597f-46e8-9c14-fbe17802ace2"
Mc4025	RepeatMasker	DNA	14389	14810	2093	+	.	ID="TTAA2D_AP";Tend="431";Tstart="1";shortTE="F";uid="7442d50c-c049-4007-8767-d6dcd71ad4c4"
Mc4025	RepeatMasker	DNA	6547	6788	1251	+	.	ID="rnd-6_family-5609";Tend="1144";Tstart="794";shortTE="F";uid="d4a0fda4-935d-4d53-bf1f-b1d722d5cefb"
Mc4025	RepeatMasker	DNA	21316	21446	430	-	.	ID="RND-6_FAMILY-5051";Tend="1896";Tstart="1764";shortTE="F";uid="0321ae72-a5af-4c1e-9636-3dfac2d3ae26"
Mc4025	RepeatMasker	DNA/MULE-MuDR	7915	8197	1919	-	.	ID="DNA8-110_AP";Tend="290";Tstart="1";shortTE="F";uid="c2e69a69-eb8e-43d8-8890-2a8c79d13ea3"
Mc4025	RepeatMasker	DNA/hAT-Ac	22607	23611	7976	-	.	ID="RND-5_FAMILY-4777";Tend="1815";Tstart="788";shortTE="F";uid="e7a0879e-1413-4a18-aa36-c5a85bc39d15"
Mc4025	RepeatMasker	LINE/RTE-BovB	947	1855	1685	-	.	ID="RND-6_FAMILY-6493";Tend="1094";Tstart="184";shortTE="F";uid="7822820d-0b5b-40aa-bc17-001e7d818a01"
Mc4025	RepeatMasker	DNA/hAT-Tip100	7163	7438	445	-	.	ID="RND-6_FAMILY-4818";Tend="1336";Tstart="1067";shortTE="F";uid="af99a17a-4064-4c4c-bc6d-598a3f1e673a"
Mc40260	RepeatMasker	Unknown	749	1009	855	-	.	ID="RND-6_FAMILY-9097";Tend="417";Tstart="190";shortTE="F";uid="d545f904-2e7d-4ee1-9a67-d73414ca34db"
Mc40261	RepeatMasker	DNA/Ginger-1	3	493	1514	+	.	ID="RND-6_FAMILY-13505";Tend="2484";Tstart="2002";shortTE="F";uid="10ced6e1-5111-4d6a-a8d0-65335182a26d"
Mc40261	RepeatMasker	LINE/I-Jockey	322	1343	796	-	.	ID="RND-6_FAMILY-14703";Tend="1385";Tstart="574";shortTE="F";uid="cfe81f74-7bf9-40dd-9ab1-9bb2128f15a4"
Mc40263	RepeatMasker	Retroposon?	1	221	1794	+	.	ID="RND-1_FAMILY-338";Tend="1082";Tstart="867";shortTE="F";uid="1f38774b-88da-4551-bc34-ef01c3576102"
Mc40263	RepeatMasker	DNA/Ginger-1	22	330	744	-	.	ID="RND-6_FAMILY-3412";Tend="660";Tstart="348";shortTE="F";uid="b02a9983-74ae-4a8f-8cd7-27539cf371f6"
Mc40264	RepeatMasker	Retroposon?	722	1164	1257	+	.	ID="SINE2-1_AP";Tend="543";Tstart="82";shortTE="F";uid="1e4ca32c-3881-4e7d-9c4b-eed5d5369ec3"
Mc40264	RepeatMasker	DNA/Merlin	245	579	462	+	.	ID="HALYOMORPHA_HALYS-5_FAMILY-9382";Tend="585";Tstart="244";shortTE="F";uid="7dc7c304-f63b-48bd-a394-930186309c7b"
Mc40264	RepeatMasker	Retroposon?	1177	1371	1716	-	.	ID="RND-1_FAMILY-311";Tend="2044";Tstart="1850";shortTE="F";uid="9d359540-9a82-4fe5-a133-171662dbe969"
Mc40264	RepeatMasker	DNA/Kolobok-E	691	984	463	-	.	ID="RND-6_FAMILY-306";Tend="906";Tstart="635";shortTE="F";uid="1bb3c9a9-5e87-4119-8778-ecba591eeee9"
Mc40265	RepeatMasker	Retroposon?	1	244	1981	+	.	ID="RND-6_FAMILY-21009";Tend="1208";Tstart="964";shortTE="F";uid="58f5fbcd-c62d-4e2a-90db-b276b82ec84b"
Mc40265	RepeatMasker	Retroposon?	245	475	1545	-	.	ID="RND-1_FAMILY-311";Tend="479";Tstart="7";shortTE="F";uid="92b9a5f7-654e-4f35-a725-cbb147de971d"
Mc40267	RepeatMasker	DNA	1127	1370	1106	+	.	ID="RND-5_FAMILY-5953";TEgroup="ctg_40257%7CRND-5_FAMILY-5953%7C1";Tend="1448";Tstart="895";shortTE="F";uid="af88e5d2-3f24-4409-9d76-9f6e0c4614ab"
Mc40268	RepeatMasker	Retroposon?	1181	1345	1243	-	.	ID="SINE2-1_AP";Tend="1770";Tstart="1600";shortTE="F";uid="8f7b164d-c985-4cfd-8961-ad927b603b4d"
Mc40269	RepeatMasker	Retroposon?	268	475	720	+	.	ID="RND-1_FAMILY-338";Tend="1075";Tstart="871";shortTE="F";uid="c5b5936d-2dc4-4635-a068-71a3d599e6ad"
Mc40269	RepeatMasker	Retroposon?	43	272	770	+	.	ID="SINE2-1_AP";Tend="810";Tstart="588";shortTE="F";uid="ee9d096a-1d1f-4141-abf2-8aebb98c5064"
Mc40269	RepeatMasker	DNA/Ginger-1	306	621	422	-	.	ID="GINGER1-1_AP";Tend="5197";Tstart="4879";shortTE="F";uid="37e1f979-2f04-4e11-a44b-a363d2406195"
Mc40269	RepeatMasker	Unknown	1656	1903	635	-	.	ID="RND-6_FAMILY-16151";Tend="667";Tstart="412";shortTE="F";uid="70fad2de-b53a-4278-b7e0-c5c437ccb381"
Mc40269	RepeatMasker	DNA	1192	1489	402	-	.	ID="RND-6_FAMILY-528";Tend="751";Tstart="442";shortTE="F";uid="7ba87df8-c93d-44ab-a480-9b49f02c364d"
Mc4026	RepeatMasker	DNA/Ginger-2	8446	8719	902	+	.	ID="GINGER2-N2_AP";Tend="1620";Tstart="1363";shortTE="F";uid="a2c96183-1486-4b65-b28a-a31f710166e0"
Mc4026	RepeatMasker	DNA/Ginger-2	7723	8053	479	+	.	ID="GINGER2-N2_AP";TEgroup="ctg_4026%7CGINGER2-N2_AP%7C1";Tend="1372";Tstart="75";shortTE="T";uid="e49580d8-c01e-4f98-b7ac-a42b7e91da64"
Mc4026	RepeatMasker	DNA	11690	12099	757	+	.	ID="dna4-2_ap";Tend="337";Tstart="38";shortTE="F";uid="6812f7f2-abeb-44f9-8dce-7a8354e36efd"
Mc4026	RepeatMasker	DNA/hAT-Tip100	23110	23598	3948	-	.	ID="RND-6_FAMILY-5896";Tend="1655";Tstart="1166";shortTE="F";uid="a72a4c00-cd8f-487b-a24b-c492b4234cce"
Mc4026	RepeatMasker	DNA	22984	23101	440	-	.	ID="ttaa3c_ap";Tend="395";Tstart="280";shortTE="F";uid="084cecdb-733a-4c16-b17a-52518df46ea0"
Mc4026	RepeatMasker	RC/Helitron	3912	4217	1733	-	.	ID="RND-6_FAMILY-18865";Tend="1184";Tstart="873";shortTE="F";uid="fba9d06c-83ca-4331-8c37-91785e8ab3d5"
Mc4026	RepeatMasker	LINE/I	1502	2670	5485	-	.	ID="RND-6_FAMILY-5599";Tend="1151";Tstart="102";shortTE="F";uid="cc47a2f6-8f71-451d-bb67-955d5e1178ad"
Mc40270	RepeatMasker	DNA/hAT	10	712	4250	+	.	ID="RND-1_FAMILY-287";Tend="1214";Tstart="523";shortTE="F";uid="184e53ab-f529-433d-9bf0-d88d4c2cbe28"
Mc40271	RepeatMasker	LINE/I	770	905	442	+	.	ID="I_ELE9";Tend="4121";Tstart="3993";shortTE="F";uid="5c1c022b-08d8-4da8-ac49-00be30cf82e8"
Mc40272	RepeatMasker	LINE/I-Jockey	565	722	479	-	.	ID="RND-6_FAMILY-1113";Tend="371";Tstart="214";shortTE="F";uid="3045320c-9b5d-459a-8dc5-767c044e9cef"
Mc40273	RepeatMasker	LINE/I	1738	2104	2921	-	.	ID="RND-5_FAMILY-879";Tend="1408";Tstart="1054";shortTE="F";uid="a22a3037-3d08-4151-b599-6dd1fa1c1a50"
Mc40274	RepeatMasker	Unknown	1	647	4300	-	.	ID="RND-5_FAMILY-3157";Tend="574";Tstart="1";shortTE="F";uid="1da32428-453a-4a9e-80e8-36eaa7aae9b1"
Mc40275	RepeatMasker	Unknown	1	567	3209	+	.	ID="RND-6_FAMILY-6428";Tend="608";Tstart="21";shortTE="F";uid="57c383dc-fdb1-42ab-9d95-1daee0925c3a"
Mc40276	RepeatMasker	Retroposon?	1	193	1700	+	.	ID="RND-1_FAMILY-311";Tend="2044";Tstart="1852";shortTE="F";uid="ca3ea296-6d82-4a12-bb09-e154a08a89c0"
Mc40276	RepeatMasker	DNA/hAT-Tip100	1198	1338	422	-	.	ID="RND-1_FAMILY-187";Tend="1231";Tstart="1097";shortTE="F";uid="0210eeeb-d4ac-4f07-a0e9-4576a6ee9fdc"
Mc40276	RepeatMasker	DNA/hAT-Tip100	360	535	795	-	.	ID="DNA8-62_AP";Tend="223";Tstart="1";shortTE="F";uid="99c65f66-3d1d-490c-ba18-3b376b09c2c3"
Mc40278	RepeatMasker	DNA/hAT	180	643	3099	+	.	ID="RND-5_FAMILY-7437";Tend="1335";Tstart="816";shortTE="F";uid="72677b66-50e7-4a9a-99f7-8a32e999fd74"
Mc40278	RepeatMasker	LINE/L2	933	1094	1047	+	.	ID="RND-6_FAMILY-2908";Tend="1454";Tstart="1297";shortTE="F";uid="45834503-7c65-4358-90f1-d4f8080a33fe"
Mc40278	RepeatMasker	DNA/Kolobok-E	1	149	1199	+	.	ID="RND-6_FAMILY-5585";Tend="1464";Tstart="1316";shortTE="F";uid="63699b67-48ba-4b17-9bff-f4f0fbcfc9c0"
Mc40278	RepeatMasker	LINE/I-Jockey	685	954	1535	-	.	ID="RND-4_FAMILY-1687";Tend="1534";Tstart="1270";shortTE="F";uid="c18a2a4e-3654-4dec-bced-d8aa3babc6d6"
Mc4027	RepeatMasker	Unknown	8287	8690	1034	+	.	ID="RND-5_FAMILY-1691";Tend="1094";Tstart="703";shortTE="F";uid="b3530bd6-6da7-427c-84f2-6ae280831fd3"
Mc4027	RepeatMasker	DNA/hAT-hAT19	16629	16933	2010	+	.	ID="RND-4_FAMILY-782";Tend="1196";Tstart="876";shortTE="F";uid="42fa1071-6cc9-464b-8a5f-60fa13061b1c"
Mc4027	RepeatMasker	Retroposon?	21662	22298	956	+	.	ID="SINE2-1_AP";Tend="1356";Tstart="168";shortTE="F";uid="99d667d6-cb6b-4628-9488-520b6a4ae253"
Mc4027	RepeatMasker	DNA/hAT?	136	709	903	+	.	ID="RND-6_FAMILY-13043";Tend="2251";Tstart="1691";shortTE="F";uid="f41dfaf5-498d-4f8a-a792-1598c14403f8"
Mc4027	RepeatMasker	DNA/hAT-hAT19	17084	17383	1531	+	.	ID="RND-4_FAMILY-782";Tend="1521";Tstart="1224";shortTE="F";uid="36aecb49-44f7-4041-8d65-aa046efded39"
Mc4027	RepeatMasker	Unknown	19477	19594	419	+	.	ID="RND-5_FAMILY-3829";TEgroup="ctg_4027%7CRND-5_FAMILY-3829%7C1";Tend="945";Tstart="358";shortTE="T";uid="3d290ecb-c996-40a3-8899-b639d8ca1c32"
Mc4027	RepeatMasker	DNA/Ginger-1	21548	22195	733	-	.	ID="RND-6_FAMILY-3412";Tend="1911";Tstart="1232";shortTE="F";uid="be585c69-4a0c-499e-853d-66dfe1050470"
Mc40280	RepeatMasker	DNA/hAT-hAT19	1079	1369	1759	+	.	ID="RND-6_FAMILY-19177";Tend="1143";Tstart="870";shortTE="F";uid="67becd42-35d6-44fd-9e92-d42d48cf6beb"
Mc40280	RepeatMasker	LINE/I-Jockey	821	1054	778	-	.	ID="RND-5_FAMILY-3800";Tend="1173";Tstart="939";shortTE="F";uid="4b00e978-5e77-43e8-8e6c-6c35b90f085e"
Mc40281	RepeatMasker	DNA/hAT-Charlie	1020	1367	2809	+	.	ID="RND-1_FAMILY-116";Tend="1272";Tstart="925";shortTE="F";uid="1c12e2bf-447d-41de-a4ca-c217f4f81d7b"
Mc40281	RepeatMasker	DNA/Ginger-1	405	1028	477	-	.	ID="RND-6_FAMILY-3412";Tend="1157";Tstart="532";shortTE="F";uid="8ada510f-1f41-443c-adf6-354eebd52cd3"
Mc40283	RepeatMasker	DNA/MULE-MuDR	1	1077	7012	-	.	ID="MUDR-2X_AP";Tend="1061";Tstart="1";shortTE="F";uid="fdbebfc5-6d3f-47e1-9f17-e98f22ef7656"
Mc40284	RepeatMasker	DNA/hAT	1	1369	12059	+	.	ID="RND-5_FAMILY-1434";Tend="1896";Tstart="541";shortTE="F";uid="fe321315-4926-487a-a932-bdc1aabc5194"
Mc40285	RepeatMasker	DNA/Ginger-1	596	1367	2663	-	.	ID="RND-6_FAMILY-13505";Tend="2448";Tstart="1707";shortTE="F";uid="b8557dfd-f470-442d-a420-32a8f0fd97bb"
Mc40286	RepeatMasker	Unknown	810	1328	2782	-	.	ID="RND-5_FAMILY-2421";Tend="621";Tstart="127";shortTE="F";uid="5fb065e2-6e17-4f9d-8c3c-b6718c24eb77"
Mc40286	RepeatMasker	LTR/Gypsy	353	903	3152	-	.	ID="RND-6_FAMILY-12210";TEgroup="ctg_40276%7CRND-6_FAMILY-12210%7C1";Tend="694";Tstart="16";shortTE="F";uid="1c6e0fed-5bc6-4f71-97d1-833bb2c3260e"
Mc40287	RepeatMasker	Unknown	196	397	477	+	.	ID="RND-6_FAMILY-10375";Tend="1086";Tstart="816";shortTE="F";uid="78b2ba61-47e0-438c-b5ca-a0e1a1c60ac9"
Mc40287	RepeatMasker	DNA	736	907	463	+	.	ID="TTAA2_AP";Tend="427";Tstart="214";shortTE="F";uid="e8351309-61da-446f-89ab-f43f7194b1f2"
Mc40287	RepeatMasker	DNA/hAT-Tip100	1174	1291	404	-	.	ID="RND-6_FAMILY-11298";Tend="318";Tstart="196";shortTE="F";uid="3501b594-cd8e-40a7-909e-69990e3b91f6"
Mc40288	RepeatMasker	DNA/hAT-hAT19	1088	1368	1269	+	.	ID="RND-6_FAMILY-3780";Tend="1854";Tstart="1586";shortTE="F";uid="448284e9-4b3e-4650-9f1e-86f85742f297"
Mc40288	RepeatMasker	DNA	2	202	1345	+	.	ID="RND-5_FAMILY-5953";Tend="1761";Tstart="1564";shortTE="F";uid="3589dd3c-9b76-41ee-b391-da4035b3ff3c"
Mc40288	RepeatMasker	DNA/hAT-hAT19	198	626	438	-	.	ID="HAT-1_RPR";Tend="925";Tstart="513";shortTE="F";uid="3118f60c-98f7-4337-add0-2a66723af0c4"
Mc40289	RepeatMasker	Retroposon?	1183	1349	497	+	.	ID="SINE2-2_AP";TEgroup="ctg_40279%7CSINE2-2_AP%7C1";Tend="301";Tstart="1";shortTE="F";uid="86cb3577-f8d9-4653-a644-d9ee93ceb0a5"
Mc40289	RepeatMasker	DNA/Kolobok-E	1256	1359	421	-	.	ID="KOLOBOKE-2_AP";Tend="2213";Tstart="2110";shortTE="F";uid="36b18519-2367-4532-8e20-aaf43fdef5a4"
Mc4028	RepeatMasker	DNA	17475	17732	1088	+	.	ID="TTAA8_AP";Tend="434";Tstart="161";shortTE="F";uid="2b00c653-c554-472b-9af2-03e8623edb2a"
Mc4028	RepeatMasker	Unknown	13715	13973	1667	+	.	ID="RND-6_FAMILY-89";Tend="1194";Tstart="928";shortTE="F";uid="546b9044-e18d-4e64-9967-86b9614ff06f"
Mc4028	RepeatMasker	DNA	17744	17910	410	+	.	ID="dna4-2b_ap";Tend="728";Tstart="575";shortTE="F";uid="0bf7f66a-5f6f-479d-954a-efe7475159f8"
Mc4028	RepeatMasker	DNA/TcMar-Tc1	15608	16242	4350	-	.	ID="RND-1_FAMILY-181";Tend="1636";Tstart="994";shortTE="F";uid="d515efd5-3446-4458-97bf-97b55be383db"
Mc4028	RepeatMasker	Unknown	1	374	761	-	.	ID="RND-1_FAMILY-64";Tend="868";Tstart="504";shortTE="F";uid="9ab8313d-d4e4-4ca2-8549-66f2d6413186"
Mc40290	RepeatMasker	LTR/Gypsy	1	1361	5902	-	.	ID="GYPSY1-I_AP";Tend="2232";Tstart="813";shortTE="F";uid="90afd4a9-08dc-447e-9c4e-fa4d192c21a3"
Mc40292	RepeatMasker	Retroposon?	1061	1369	1993	-	.	ID="SINE2-1_AP";Tend="986";Tstart="677";shortTE="F";uid="0204ffc2-227e-4767-b0a9-fbb3de26c44d"
Mc40294	RepeatMasker	Unknown	39	626	2096	+	.	ID="RND-1_FAMILY-346";Tend="1348";Tstart="809";shortTE="F";uid="eecfb8b1-b936-4202-be0f-3e544a125e91"
Mc40294	RepeatMasker	Unknown	1	207	649	-	.	ID="RND-1_FAMILY-73";Tend="1501";Tstart="1321";shortTE="F";uid="b439ae93-b76d-441f-b0e1-59ae07b8630b"
Mc40294	RepeatMasker	LINE/R1	144	1201	6716	-	.	ID="RND-1_FAMILY-82";Tend="1562";Tstart="543";shortTE="F";uid="def35b62-43e2-44ba-942e-74b0d5dcf440"
Mc40295	RepeatMasker	Unknown	474	1369	6304	+	.	ID="RND-6_FAMILY-407";Tend="865";Tstart="9";shortTE="F";uid="dd6c30ad-2ccb-42ad-81f7-1129c5172ce0"
Mc40296	RepeatMasker	LTR/DIRS	671	1369	5446	+	.	ID="RND-6_FAMILY-4948";Tend="882";Tstart="210";shortTE="F";uid="29f6d433-4de5-4f8c-845c-5c1f7899527d"
Mc40296	RepeatMasker	Unknown	496	685	1181	+	.	ID="RND-1_FAMILY-32";Tend="1115";Tstart="870";shortTE="F";uid="c05a54a6-e92a-478a-8bf3-9674b07d2acb"
Mc40296	RepeatMasker	DNA/hAT	53	538	2682	-	.	ID="DNA8-112_AP";Tend="1310";Tstart="851";shortTE="F";uid="b9b07d3d-82da-4512-b1cd-cd69de360ead"
Mc40297	RepeatMasker	DNA/Ginger	1	1369	10443	+	.	ID="RND-1_FAMILY-6";Tend="2299";Tstart="918";shortTE="F";uid="fc3f84b8-7a4b-47e2-a1e1-e5d1d9b1a671"
Mc40298	RepeatMasker	DNA/hAT	963	1107	732	+	.	ID="DNA8-17_AP";Tend="156";Tstart="1";shortTE="F";uid="3bb48951-7e32-4305-9379-0a92aaaebe27"
Mc40298	RepeatMasker	Unknown	1165	1369	1801	-	.	ID="RND-1_FAMILY-13";Tend="639";Tstart="432";shortTE="F";uid="c7ee5cb4-186e-4417-b1ef-9c9197c78128"
Mc40298	RepeatMasker	DNA/MULE-MuDR	74	795	3509	-	.	ID="MUDR1X_AP";Tend="694";Tstart="8";shortTE="F";uid="418ca37e-03fa-4186-9035-7536a4eb544d"
Mc4029	RepeatMasker	LINE/I-Jockey	7304	7919	647	+	.	ID="RND-6_FAMILY-3033";Tend="706";Tstart="96";shortTE="F";uid="c4142fe9-af31-4b2b-a6c7-4262fddb4b4a"
Mc4029	RepeatMasker	Unknown	43	165	428	+	.	ID="RND-6_FAMILY-14752";Tend="475";Tstart="359";shortTE="F";uid="4dc16557-fffe-4bb3-a939-75f46d48608d"
Mc4029	RepeatMasker	DNA	10258	10398	502	+	.	ID="RND-5_FAMILY-5449";Tend="1577";Tstart="1438";shortTE="F";uid="9c6a6c4b-6c39-49d2-8364-12acaba759d6"
Mc4029	RepeatMasker	DNA/MULE-MuDR	16574	17551	530	+	.	ID="RND-6_FAMILY-9183";TEgroup="ctg_4029%7CRND-6_FAMILY-9183%7C1";Tend="1354";Tstart="315";shortTE="T";uid="b9583125-5b38-493c-ab6b-467615f23551"
Mc4029	RepeatMasker	RC/Helitron	8273	9625	1310	+	.	ID="HELITRON-2_DF";Tend="1929";Tstart="567";shortTE="F";uid="d1294064-531c-4cc5-9f90-c91ca8457959"
Mc4029	RepeatMasker	RC/Helitron	4967	5083	477	+	.	ID="RND-6_FAMILY-192";Tend="1639";Tstart="1517";shortTE="F";uid="4a88aa98-634e-4621-9583-1aba0e8044dd"
Mc4029	RepeatMasker	Unknown	9931	10088	445	+	.	ID="RND-5_FAMILY-5052";Tend="1016";Tstart="855";shortTE="F";uid="c282f854-6bb4-4184-9330-26545e2a1ea5"
Mc4029	RepeatMasker	DNA/hAT	23392	23589	411	-	.	ID="RND-5_FAMILY-4392";Tend="1362";Tstart="1164";shortTE="F";uid="936c0a7b-e651-4786-9b13-34a2c8859235"
Mc4029	RepeatMasker	Unknown	7963	8099	855	-	.	ID="RND-5_FAMILY-1691";Tend="1217";Tstart="1074";shortTE="F";uid="19dc1d47-591a-4173-9ce5-de28fc4e5314"
Mc4029	RepeatMasker	Unknown	7141	7494	728	-	.	ID="RND-6_FAMILY-14723";Tend="986";Tstart="628";shortTE="F";uid="0610a841-f262-4fc0-939b-2dd518ea8e6c"
Mc4029	RepeatMasker	Unknown	21358	21494	1144	-	.	ID="RND-1_FAMILY-337";Tend="762";Tstart="626";shortTE="F";uid="22bdc955-6497-4429-9274-ce1f2074b4ea"
Mc4029	RepeatMasker	Unknown	6822	6967	452	-	.	ID="RND-6_FAMILY-24931";Tend="1111";Tstart="968";shortTE="F";uid="767f7f18-1d40-4908-8702-07fa9cb85dfe"
Mc4029	RepeatMasker	Unknown	6111	6308	691	-	.	ID="RND-6_FAMILY-24931";Tend="1475";Tstart="1277";shortTE="F";uid="41f5fb24-bf9b-4aff-a7fa-dab03f8cbac7"
Mc4029	RepeatMasker	LINE/I-Jockey	7495	7827	492	-	.	ID="RND-5_FAMILY-4747";Tend="1389";Tstart="700";shortTE="F";uid="a8e8f4b5-64b9-4034-815a-d1bd8bd5f71f"
Mc40300	RepeatMasker	DNA/Ginger	1	500	1989	+	.	ID="rnd-1_family-6";Tend="2055";Tstart="1464";shortTE="F";uid="97f73066-1eed-4f85-aa90-4e0593ffb99a"
Mc40300	RepeatMasker	Unknown	499	843	537	+	.	ID="RND-5_FAMILY-9270";TEgroup="ctg_40290%7CRND-5_FAMILY-9270%7C1";Tend="1413";Tstart="989";shortTE="F";uid="c3e84cce-4a1f-4a9f-804b-47082b8f69a6"
Mc40300	RepeatMasker	DNA/Ginger-1	184	581	2194	-	.	ID="ginger1-1_ap";Tend="3515";Tstart="3141";shortTE="F";uid="9faf87c7-8bad-4821-bdc3-c1303388fe5d"
Mc40301	RepeatMasker	RC/Helitron	1138	1283	417	+	.	ID="RND-5_FAMILY-6819";Tend="1933";Tstart="1800";shortTE="F";uid="f8c99188-6a41-4f4b-9584-138e57cde518"
Mc40301	RepeatMasker	DNA	699	966	824	-	.	ID="RND-5_FAMILY-4661";Tend="1620";Tstart="1352";shortTE="F";uid="74cc5c84-6b3c-4375-8023-7e65812d7c0e"
Mc40301	RepeatMasker	Unknown	1007	1132	865	-	.	ID="RND-6_FAMILY-17143";Tend="1561";Tstart="1436";shortTE="F";uid="839a627e-da49-465b-b31e-e3149c86a46a"
Mc40302	RepeatMasker	DNA/P	263	598	672	-	.	ID="RND-6_FAMILY-7633";Tend="2578";Tstart="2221";shortTE="F";uid="c8875a75-3d4c-414d-b464-5ed390b21335"
Mc40303	RepeatMasker	DNA/hAT	2160	2432	642	+	.	ID="RND-5_FAMILY-4512";Tend="1908";Tstart="1593";shortTE="F";uid="931511f2-b4a3-4336-b2ce-f1b6f93e0dda"
Mc40303	RepeatMasker	DNA/hAT-hAT19	1800	2159	1148	-	.	ID="HAT-N6_AP";Tend="369";Tstart="1";shortTE="F";uid="fb6bbc02-9b87-47fe-b636-d0feca078139"
Mc40303	RepeatMasker	DNA/hAT-hAT19	210	696	1367	-	.	ID="RND-6_FAMILY-29370";Tend="1041";Tstart="680";shortTE="F";uid="519acfbd-5d14-49df-b6a1-a4356d759447"
Mc40303	RepeatMasker	DNA/hAT-Ac	2671	2806	502	-	.	ID="RND-5_FAMILY-548";Tend="1042";Tstart="904";shortTE="F";uid="8973af9f-649b-47f9-903c-03fd644a92a0"
Mc40303	RepeatMasker	DNA/hAT-hAT19	1163	1438	1993	-	.	ID="RND-6_FAMILY-29370";Tend="603";Tstart="332";shortTE="F";uid="f9cdce2b-7dec-4019-b9ff-9ca792491fa7"
Mc40304	RepeatMasker	DNA/Kolobok-E	1164	1368	1608	+	.	ID="RND-6_FAMILY-7747";Tend="1081";Tstart="876";shortTE="F";uid="e70fb8d5-e188-4df4-b752-e8fd9d54d41e"
Mc40306	RepeatMasker	DNA/MULE-MuDR	29	727	3562	-	.	ID="MUDR1X_AP";Tend="694";Tstart="46";shortTE="F";uid="e16b8c65-6dd0-4811-acca-cbf31499cf00"
Mc40306	RepeatMasker	Unknown	740	868	504	-	.	ID="RND-5_FAMILY-1691";Tend="736";Tstart="628";shortTE="F";uid="1f6dfb7b-883a-473e-a428-b253edb04d97"
Mc40307	RepeatMasker	LINE/R1	1	371	2618	+	.	ID="RND-5_FAMILY-2401";Tend="1785";Tstart="1420";shortTE="F";uid="71b89389-b750-4671-ad28-5aa79dec4d22"
Mc40308	RepeatMasker	DNA/hAT-Tip100	2233	2726	539	+	.	ID="HAT-17_LMI";Tend="1583";Tstart="1100";shortTE="F";uid="f9349b4e-688b-4b1d-9c9e-2298e42746f3"
Mc403	RepeatMasker	DNA/Ginger	60230	60626	544	+	.	ID="RND-1_FAMILY-6";Tend="1133";Tstart="696";shortTE="F";uid="e6aa995c-80c3-40d4-88fa-59077cb8abbd"
Mc403	RepeatMasker	DNA/Ginger-1	69568	70506	5510	+	.	ID="RND-6_FAMILY-11732";Tend="1486";Tstart="559";shortTE="F";uid="dd6de054-efc5-43b4-a167-0c54193456d1"
Mc403	RepeatMasker	DNA/MULE-MuDR	66768	66910	716	+	.	ID="RND-5_FAMILY-6663";Tend="1596";Tstart="1450";shortTE="F";uid="f5614c39-1673-4945-af38-4568ca16a8fc"
Mc403	RepeatMasker	Unknown	62653	63136	442	+	.	ID="RND-6_FAMILY-6428";TEgroup="ctg_403%7CRND-6_FAMILY-6428%7C1";Tend="394";Tstart="8";shortTE="T";uid="6d098b01-aeea-4e59-b306-b54c55d5cba4"
Mc403	RepeatMasker	DNA/hAT-Tip100	3063	3496	1364	+	.	ID="RND-6_FAMILY-2806";Tend="1636";Tstart="1242";shortTE="F";uid="f6790c94-562c-4956-8885-884785f7a8ab"
Mc403	RepeatMasker	DNA/Kolobok-E	7198	7517	861	+	.	ID="KOLOBOKE-2_AP";Tend="1416";Tstart="1123";shortTE="F";uid="a28f57b3-9ab9-477c-8928-1b7ead25b163"
Mc403	RepeatMasker	DNA/MULE-MuDR	66324	66473	509	+	.	ID="RND-5_FAMILY-6663";Tend="977";Tstart="823";shortTE="F";uid="278e2e3d-5462-41ab-9484-facfd8e25278"
Mc403	RepeatMasker	Retroposon?	70715	71314	1815	+	.	ID="SINE2-1_AP";TEgroup="ctg_403%7CSINE2-1_AP%7C1";Tend="1308";Tstart="588";shortTE="F";uid="bcfc30c6-a896-4966-8f73-01089c6bfae2"
Mc403	RepeatMasker	DNA	18290	18765	428	+	.	ID="DNA4-3_AP";Tend="618";Tstart="159";shortTE="F";uid="fc065336-3a15-4ae4-8bba-6682469ba7c1"
Mc403	RepeatMasker	DNA/hAT-hAT19	52879	53032	464	+	.	ID="RND-6_FAMILY-11336";Tend="809";Tstart="652";shortTE="F";uid="5a4cc85b-ce9f-4eb7-8235-b3e5a736c179"
Mc403	RepeatMasker	DNA/Kolobok-E	8134	8550	770	+	.	ID="RND-6_FAMILY-8614";Tend="1268";Tstart="836";shortTE="F";uid="c1711cb2-2339-44e4-af1b-507a428302f2"
Mc403	RepeatMasker	DNA	31543	32089	1793	+	.	ID="DNA4-1_AP";Tend="817";Tstart="260";shortTE="F";uid="17152eda-af1d-429d-84e1-05b7d9fd6f16"
Mc403	RepeatMasker	Unknown	22499	22788	2095	+	.	ID="RND-1_FAMILY-1";Tend="1138";Tstart="850";shortTE="F";uid="dc20d58c-7e2e-469e-b9eb-2e0613ea15c8"
Mc403	RepeatMasker	DNA	41319	41440	436	+	.	ID="RND-5_FAMILY-5953";Tend="1747";Tstart="1624";shortTE="F";uid="0d54c0f1-1bf4-4a28-8f8d-aaa98d118754"
Mc403	RepeatMasker	DNA/hAT-Charlie	41767	42112	985	+	.	ID="RND-6_FAMILY-12924";Tend="1234";Tstart="917";shortTE="F";uid="f8e233ed-f88a-4718-9f3f-d35820ceb672"
Mc403	RepeatMasker	DNA/hAT-Tip100	62480	62691	1130	+	.	ID="RND-6_FAMILY-13467";Tend="587";Tstart="391";shortTE="F";uid="13a76b79-bf47-4d4b-8a6e-1901f731cff2"
Mc403	RepeatMasker	DNA/Ginger-1	48219	48579	665	+	.	ID="GINGER1-1_AP";Tend="4356";Tstart="3968";shortTE="F";uid="16981a7d-c4ab-4f95-b38b-4ce69caa9333"
Mc403	RepeatMasker	DNA/Kolobok-E	69244	69574	1116	-	.	ID="RND-6_FAMILY-12898";Tend="1557";Tstart="1211";shortTE="F";uid="fa4e277a-3c56-45f5-b6ef-5767245069a3"
Mc403	RepeatMasker	DNA	16840	17176	534	-	.	ID="DNA4-2_AP";Tend="470";Tstart="188";shortTE="F";uid="87da98aa-4636-47d6-9d9d-4feefc07e4e3"
Mc403	RepeatMasker	DNA/hAT-Tip100	63730	63833	463	-	.	ID="HAT-3_AP";Tend="2428";Tstart="2323";shortTE="F";uid="356db1ec-bfbe-47cf-bafd-472340a7786e"
Mc403	RepeatMasker	Retroposon?	47961	48530	662	-	.	ID="SINE2-1_AP";Tend="758";Tstart="85";shortTE="F";uid="8746174b-3148-4749-b753-06dde7d1e954"
Mc403	RepeatMasker	LINE/I-Jockey	30530	30904	2148	-	.	ID="RND-5_FAMILY-2760";Tend="661";Tstart="294";shortTE="F";uid="9e835448-55a8-4a80-9e39-1a6e803077ed"
Mc403	RepeatMasker	DNA/TcMar-m44	29594	29767	753	-	.	ID="DNA2-5_AP";Tend="215";Tstart="1";shortTE="F";uid="436a0a75-8c64-4772-bfd5-c4fc3b218aab"
Mc403	RepeatMasker	Unknown	17734	17844	925	-	.	ID="RND-5_FAMILY-730";Tend="1003";Tstart="894";shortTE="F";uid="0a43e118-0a2a-4ad2-9e45-d2f66d64e823"
Mc403	RepeatMasker	DNA/Ginger-1	54440	54668	603	-	.	ID="RND-6_FAMILY-11732";Tend="2028";Tstart="1783";shortTE="F";uid="06b2c94e-2416-4341-a8e7-9577624c9ae1"
Mc403	RepeatMasker	Retroposon?	2197	2654	736	-	.	ID="SINE2-1_AP";Tend="1463";Tstart="1001";shortTE="F";uid="cb7f5da1-c308-4c49-ad82-9a3d188db833"
Mc403	RepeatMasker	Retroposon?	71308	71507	1654	-	.	ID="RND-1_FAMILY-338";Tend="1070";Tstart="864";shortTE="F";uid="20352bc2-ef10-45d5-8e8a-e45d5d970518"
Mc403	RepeatMasker	Retroposon?	70771	70918	450	-	.	ID="RND-6_FAMILY-15928";Tend="626";Tstart="480";shortTE="F";uid="14f2ab95-a70d-42dd-83e0-a78f3463df8b"
Mc403	RepeatMasker	DNA/hAT	50565	50991	2784	-	.	ID="RND-5_FAMILY-4392";Tend="1248";Tstart="797";shortTE="F";uid="61437778-99a6-4e12-b58c-b4056562a5c9"
Mc403	RepeatMasker	LINE/I-Jockey	66076	66227	457	-	.	ID="RND-6_FAMILY-1113";Tend="1299";Tstart="1141";shortTE="F";uid="358f5114-9798-49b6-9777-184c84934a46"
Mc403	RepeatMasker	Retroposon?	7470	8453	2412	-	.	ID="SINE2-1_AP";Tend="1452";Tstart="211";shortTE="F";uid="0a633440-86be-43f1-bea1-ee2075c282c4"
Mc403	RepeatMasker	DNA	1734	1856	505	-	.	ID="dna4-2_ap";Tend="769";Tstart="650";shortTE="F";uid="04072142-1cb4-4c60-b844-04a807f85102"
Mc403	RepeatMasker	DNA/Ginger-1	69065	69243	1310	-	.	ID="rnd-6_family-3412";Tend="1911";Tstart="1490";shortTE="F";uid="3d96ec52-e769-4eb0-bcc3-207278707a23"
Mc403	RepeatMasker	DNA/Ginger	69859	70774	6351	-	.	ID="RND-5_FAMILY-2916";Tend="1286";Tstart="389";shortTE="F";uid="eae1e562-e275-4b58-8202-790fde7f19d9"
Mc4030	RepeatMasker	DNA	8708	9511	1659	+	.	ID="DNA4-2_AP";Tend="769";Tstart="1";shortTE="F";uid="e8458518-90de-48c0-939b-eeb6b939ecd9"
Mc4030	RepeatMasker	DNA/Kolobok-E	7306	7553	1383	+	.	ID="KOLOBOKE-4_AP";Tend="4934";Tstart="4692";shortTE="F";uid="69fcd6ca-6a3a-438b-b50e-45c2630ac538"
Mc4030	RepeatMasker	DNA/hAT	3	199	956	+	.	ID="DNA8-112_AP";Tend="1310";Tstart="1114";shortTE="F";uid="de7d2778-2c5d-403e-ba6f-e9f6c039f4cd"
Mc4030	RepeatMasker	DNA/hAT-hAT19	23112	23978	4531	+	.	ID="rnd-6_family-10011";Tend="1000";Tstart="177";shortTE="F";uid="a47fc762-6b29-48dc-bcff-4f62308d1a1d"
Mc4030	RepeatMasker	DNA/Ginger-1	24728	24906	495	-	.	ID="rnd-6_family-3412";Tend="1936";Tstart="1847";shortTE="F";uid="3e335412-0692-42b6-b616-22a4fbb65da1"
Mc4030	RepeatMasker	DNA	862	1172	584	-	.	ID="TTAA25_AP";Tend="502";Tstart="217";shortTE="F";uid="ab5736e2-b5fd-4a3d-9bc2-a777cfdf9777"
Mc40310	RepeatMasker	LTR/Gypsy	2	1360	9238	-	.	ID="RND-6_FAMILY-13608";Tend="1317";Tstart="1";shortTE="F";uid="c861f99c-3160-4bef-915e-c9f059dfd5eb"
Mc40311	RepeatMasker	DNA	164	459	497	-	.	ID="dna4-2_ap";TEgroup="ctg_40301%7Cdna4-2_ap%7C1";Tend="769";Tstart="1";shortTE="T";uid="ef280e0b-56de-4e33-8f6b-76e030e9f6b6"
Mc40312	RepeatMasker	Unknown	615	1365	1022	+	.	ID="RND-5_FAMILY-8247";Tend="1552";Tstart="864";shortTE="F";uid="e44a11e0-813a-4c39-af8a-fef577ed6fed"
Mc40312	RepeatMasker	DNA/Maverick	475	872	756	-	.	ID="RND-6_FAMILY-3287";Tend="1634";Tstart="1227";shortTE="F";uid="2a510d60-f586-450c-bc63-1d5d5a54bb95"
Mc40313	RepeatMasker	DNA/hAT-Tip100	1244	1368	850	+	.	ID="RND-6_FAMILY-1329";Tend="560";Tstart="447";shortTE="F";uid="ae7831fb-94de-405c-9578-f86582e4265d"
Mc40314	RepeatMasker	DNA/Kolobok-E	1163	2290	9477	+	.	ID="rnd-6_family-9305";Tend="1239";Tstart="100";shortTE="F";uid="f928f3b7-8c4f-444e-8b6d-5bafe9b7e97b"
Mc40314	RepeatMasker	Retroposon?	492	774	730	+	.	ID="SINE2-1_AP";Tend="1483";Tstart="1198";shortTE="F";uid="586b1804-cdda-4ee2-8d15-6562f68e48ea"
Mc40314	RepeatMasker	DNA/Kolobok-E	2291	2553	1973	-	.	ID="RND-1_FAMILY-185";Tend="1225";Tstart="952";shortTE="F";uid="e1d151c0-8034-436c-923e-406179cbcf57"
Mc40315	RepeatMasker	LINE/RTE-BovB	57	463	908	+	.	ID="RND-5_FAMILY-4509";Tend="419";Tstart="18";shortTE="F";uid="783e3c04-36c8-4cc1-8a8d-8ffa7f782748"
Mc40315	RepeatMasker	DNA/P	1165	1368	1836	-	.	ID="RND-6_FAMILY-9050";Tend="1116";Tstart="913";shortTE="F";uid="bda694e3-8ee1-49b7-86de-955c0dddf197"
Mc40319	RepeatMasker	Retroposon?	1	272	2255	+	.	ID="RND-1_FAMILY-338";Tend="1071";Tstart="778";shortTE="F";uid="59afeab2-3c16-4cfd-b1de-745455a95fd8"
Mc40319	RepeatMasker	DNA/hAT-Tip100	264	391	547	-	.	ID="DNA8-87_AP";Tend="368";Tstart="243";shortTE="F";uid="8beeaecc-42a2-44ae-b684-e40b6f350cc1"
Mc4031	RepeatMasker	Retroposon?	5714	6197	712	+	.	ID="SINE2-1_AP";Tend="1472";Tstart="1014";shortTE="F";uid="0e782996-53fe-4150-abb4-27ca8eb465e3"
Mc4031	RepeatMasker	LINE/L2	4596	4754	416	+	.	ID="RND-6_FAMILY-2788";Tend="732";Tstart="591";shortTE="F";uid="69d42b94-a83b-43ac-a00d-9ce8855f66a7"
Mc4031	RepeatMasker	LINE/I	6127	7294	3820	-	.	ID="RND-6_FAMILY-5269";Tend="1721";Tstart="584";shortTE="F";uid="d2e3fd47-cc8c-47f2-ab11-8b05472c92f8"
Mc4031	RepeatMasker	Retroposon?	1	385	2481	-	.	ID="SINE2-1_AP";Tend="424";Tstart="1";shortTE="F";uid="4545df1c-685b-4278-80d6-f621e7ed3932"
Mc40320	RepeatMasker	LTR/Gypsy	817	1367	3726	+	.	ID="RND-6_FAMILY-12210";Tend="816";Tstart="96";shortTE="F";uid="4198cc0c-c926-4d65-a105-70ff25fcc3de"
Mc40320	RepeatMasker	Unknown	1	583	4291	-	.	ID="RND-5_FAMILY-1018";Tend="715";Tstart="140";shortTE="F";uid="c2fd079e-143a-4d68-b84a-785367a3f515"
Mc40322	RepeatMasker	Retroposon?	1	454	2970	-	.	ID="SINE2-1_AP";Tend="466";Tstart="1";shortTE="F";uid="6fd76b7d-4cda-480f-8936-3c37ec642a39"
Mc40324	RepeatMasker	DNA/PIF-Harbinger	84	1367	10277	+	.	ID="RND-6_FAMILY-3040";Tend="1268";Tstart="11";shortTE="F";uid="f73db030-2ae3-417e-912d-7cae2d85c5f6"
Mc40325	RepeatMasker	Unknown	1152	1367	659	+	.	ID="RND-5_FAMILY-1691";Tend="607";Tstart="408";shortTE="F";uid="6cee896d-5a6b-4c03-878e-789cefd81f53"
Mc40327	RepeatMasker	Retroposon?	25	315	2465	+	.	ID="RND-1_FAMILY-338";Tend="1067";Tstart="770";shortTE="F";uid="f30ff456-cc99-4b2c-b446-4ee7146d0dbf"
Mc40327	RepeatMasker	DNA/Ginger-1	183	342	419	-	.	ID="RND-6_FAMILY-23298";Tend="807";Tstart="644";shortTE="F";uid="426ab771-a783-470a-ac45-66378e589232"
Mc40328	RepeatMasker	RC/Helitron	1011	1339	1582	-	.	ID="RND-5_FAMILY-3952";TEgroup="ctg_40318%7CRND-5_FAMILY-3952%7C1";Tend="731";Tstart="5";shortTE="F";uid="688ad397-d54a-41c3-a596-9b3f0df9a050"
Mc40328	RepeatMasker	Unknown	124	273	765	-	.	ID="RND-5_FAMILY-605";Tend="1040";Tstart="894";shortTE="F";uid="69b73ea1-4b6f-4a0f-9128-acf36445443c"
Mc40329	RepeatMasker	Unknown	1219	1366	465	+	.	ID="RND-5_FAMILY-5708";Tend="143";Tstart="4";shortTE="F";uid="b45672f9-6bd0-44e6-8e6e-a6ea5b6998b7"
Mc4032	RepeatMasker	DNA/Ginger-1	320	1014	5319	+	.	ID="RND-1_FAMILY-4";Tend="2450";Tstart="1725";shortTE="F";uid="40237594-7c54-467f-86a4-89c7c44473ca"
Mc4032	RepeatMasker	Retroposon?	11142	11330	463	+	.	ID="RND-1_FAMILY-311";Tend="421";Tstart="237";shortTE="F";uid="53e2a036-45cb-4493-bfd9-4c4e58636071"
Mc4032	RepeatMasker	Unknown	15943	16542	405	+	.	ID="RND-5_FAMILY-4508";Tend="1381";Tstart="817";shortTE="F";uid="769160a3-6741-4973-9bc7-81f8aca9b3e4"
Mc4032	RepeatMasker	DNA/Ginger-1	9250	9353	446	+	.	ID="RND-6_FAMILY-2746";Tend="457";Tstart="346";shortTE="F";uid="a09919e2-d344-4f67-95d3-ff37943d0861"
Mc4032	RepeatMasker	Retroposon?	1018	1725	1245	+	.	ID="SINE2-1_AP";Tend="1052";Tstart="337";shortTE="F";uid="5511ffef-02f6-4006-a9bb-4ede64dbe817"
Mc4032	RepeatMasker	Unknown	17720	18289	1178	-	.	ID="RND-6_FAMILY-4057";Tend="995";Tstart="470";shortTE="F";uid="22aa62f5-053d-4b82-9db9-84af41c35578"
Mc4032	RepeatMasker	DNA	22328	22985	2061	-	.	ID="DNA4-2_AP";Tend="769";Tstart="142";shortTE="F";uid="0074ee6a-0c63-49a2-a461-044281bf1335"
Mc4032	RepeatMasker	LINE/I	9995	10223	1850	-	.	ID="RND-5_FAMILY-3750";Tend="1194";Tstart="965";shortTE="F";uid="c07eb4ca-9f95-4047-bd62-921d4e52927e"
Mc4032	RepeatMasker	DNA/hAT-hAT19	19617	19744	710	-	.	ID="DNA8-45_AP";Tend="211";Tstart="76";shortTE="F";uid="5065bae6-f399-4875-a944-65176dd46f63"
Mc4032	RepeatMasker	Unknown	16016	16786	3290	-	.	ID="RND-4_FAMILY-1895";Tend="1397";Tstart="719";shortTE="F";uid="7624f1ba-5045-48ec-8c8b-08e0bf158085"
Mc4032	RepeatMasker	Retroposon?	33	558	504	-	.	ID="SINE2-2_AP";Tend="1845";Tstart="1216";shortTE="F";uid="55482a30-553f-4b0e-a6e3-94740035e13c"
Mc40330	RepeatMasker	Unknown	281	591	2397	-	.	ID="RND-6_FAMILY-3186";Tend="1206";Tstart="898";shortTE="F";uid="6629245f-6bbc-4905-af9a-1de9a94eda1c"
Mc40331	RepeatMasker	DNA/MULE-MuDR	1	101	816	-	.	ID="RND-5_FAMILY-7113";Tend="173";Tstart="73";shortTE="F";uid="7e79bef4-f615-4bb4-be1e-96d47993a87b"
Mc40332	RepeatMasker	Unknown	892	1169	769	+	.	ID="RND-4_FAMILY-2579";Tend="1136";Tstart="836";shortTE="F";uid="8100cf5f-a659-413a-beb6-ffccbfad7fb1"
Mc40332	RepeatMasker	Unknown	1	862	5168	+	.	ID="RND-1_FAMILY-9";Tend="1682";Tstart="818";shortTE="F";uid="a3f67bd5-eee7-40b1-9b6c-56c902662ccb"
Mc40333	RepeatMasker	Retroposon?	1	859	4297	+	.	ID="SINE2-1_AP";Tend="1324";Tstart="473";shortTE="F";uid="71fc2e9c-6da7-46b8-974c-65832f07c3dc"
Mc40333	RepeatMasker	DNA/Ginger	990	1256	748	+	.	ID="RND-1_FAMILY-6";Tend="2475";Tstart="2200";shortTE="F";uid="b0814208-f9e7-4a76-bec6-eb570518ce8b"
Mc40333	RepeatMasker	DNA/Ginger-1	7	1176	2577	-	.	ID="rnd-6_family-2746";Tend="1627";Tstart="300";shortTE="F";uid="8b52490e-b8d7-4e73-87b6-91a7aa698fd0"
Mc40335	RepeatMasker	Unknown	1012	1364	2961	-	.	ID="RND-5_FAMILY-17564";Tend="1211";Tstart="860";shortTE="F";uid="965793ed-bac5-478f-bae4-d66e1242111f"
Mc40337	RepeatMasker	Unknown	1171	1367	1752	+	.	ID="RND-1_FAMILY-32";Tend="1067";Tstart="871";shortTE="F";uid="cf8c77ff-3689-43c1-ae34-55c74f394c87"
Mc40337	RepeatMasker	Unknown	288	460	1253	+	.	ID="RND-5_FAMILY-92";Tend="1652";Tstart="1465";shortTE="F";uid="2b9d8c4f-79ae-4afc-bfeb-afcf4c645502"
Mc40337	RepeatMasker	DNA/MULE-MuDR	1	176	1426	-	.	ID="RND-6_FAMILY-4493";Tend="954";Tstart="787";shortTE="F";uid="38e95043-7ec2-4804-ab2b-4f9f5cf9b7a2"
Mc40338	RepeatMasker	LINE/R1	1	689	1891	+	.	ID="RND-1_FAMILY-29";TEgroup="ctg_40328%7CRND-1_FAMILY-29%7C1";Tend="983";Tstart="205";shortTE="F";uid="3e595826-ce7c-4707-a9a1-4f1fb1bd0772"
Mc40338	RepeatMasker	Unknown	1170	1367	1482	-	.	ID="RND-1_FAMILY-85";Tend="1532";Tstart="1337";shortTE="F";uid="59b5767b-24a1-421a-8818-e4dc8ffe715c"
Mc40338	RepeatMasker	LINE/R1	690	1171	1998	-	.	ID="RND-1_FAMILY-25";Tend="1613";Tstart="1133";shortTE="F";uid="d6016818-3605-4e14-a3bc-798cc61e5318"
Mc40339	RepeatMasker	Unknown	1	218	1727	+	.	ID="RND-6_FAMILY-13081";Tend="221";Tstart="1";shortTE="F";uid="141558c4-1d55-4f1f-8c38-0615cdc83490"
Mc4033	RepeatMasker	Retroposon?	13033	13196	639	+	.	ID="RND-6_FAMILY-21216";Tend="1845";Tstart="1674";shortTE="F";uid="7e318e3c-afd6-4346-8fd1-bd6edfd62d8c"
Mc4033	RepeatMasker	DNA	8114	8462	520	+	.	ID="DNA4-2_AP";Tend="769";Tstart="386";shortTE="F";uid="090f05f2-929e-4421-925e-8a7f642a9f43"
Mc4033	RepeatMasker	DNA/hAT	11607	11891	1236	-	.	ID="RND-6_FAMILY-8653";Tend="1673";Tstart="1383";shortTE="F";uid="08f0bab3-80b3-4c7b-b204-df09ff5d9215"
Mc4033	RepeatMasker	DNA/hAT	12042	12277	1284	-	.	ID="RND-6_FAMILY-8653";Tend="1019";Tstart="789";shortTE="F";uid="e81ae40d-f006-45c2-bed6-103ba81ef6cb"
Mc4033	RepeatMasker	Unknown	23404	23581	760	-	.	ID="RND-6_FAMILY-2161";Tend="1506";Tstart="1360";shortTE="F";uid="0a345cb3-8dbb-463f-90f3-437df2b2dfee"
Mc40340	RepeatMasker	DNA/Ginger-1	1169	1330	997	-	.	ID="GINGER1-2_AP";Tend="3998";Tstart="3832";shortTE="F";uid="45fa0d8f-14bf-49ad-8adc-1fa53de43ad4"
Mc40341	RepeatMasker	DNA/hAT-Tip100	1198	1317	413	+	.	ID="RND-5_FAMILY-4099";Tend="809";Tstart="689";shortTE="F";uid="256d2695-3e36-4818-8fd1-1ba10f36e9a9"
Mc40341	RepeatMasker	Unknown	196	935	3606	+	.	ID="RND-6_FAMILY-29395";Tend="1252";Tstart="656";shortTE="F";uid="051235a8-6a1b-4b2e-88bc-101a3525f874"
Mc40341	RepeatMasker	Unknown	1	213	1830	+	.	ID="RND-1_FAMILY-13";Tend="642";Tstart="432";shortTE="F";uid="1dd6f63b-30a9-4685-b1b1-726d70d33c10"
Mc40341	RepeatMasker	LINE/CR1	1054	1167	774	-	.	ID="RND-6_FAMILY-8810";Tend="436";Tstart="328";shortTE="F";uid="cf07c996-7096-43f2-b3b3-3ce6012835ab"
Mc40342	RepeatMasker	Unknown	1085	1366	1824	+	.	ID="RND-1_FAMILY-77";Tend="1294";Tstart="1000";shortTE="F";uid="4837ac74-0d84-4dfb-9e20-33070943bb81"
Mc40343	RepeatMasker	Retroposon?	1	1085	6733	+	.	ID="RND-6_FAMILY-21009";Tend="1213";Tstart="102";shortTE="F";uid="b61c66b0-a192-4b11-87ec-7347b88bd0cf"
Mc40344	RepeatMasker	Unknown	580	698	535	+	.	ID="RND-1_FAMILY-190";Tend="205";Tstart="93";shortTE="F";uid="3c279c57-ac6e-4501-bce4-283ec14dea4f"
Mc40344	RepeatMasker	Unknown	1	121	802	+	.	ID="RND-1_FAMILY-204";Tend="912";Tstart="791";shortTE="F";uid="5d116089-d13f-40ea-b27d-8b09442562a0"
Mc40344	RepeatMasker	Unknown	697	1010	563	-	.	ID="RND-6_FAMILY-14752";Tend="331";Tstart="8";shortTE="F";uid="7f35bd91-89df-4fea-86dd-20b53fcce4c7"
Mc40345	RepeatMasker	Unknown	1	1366	7035	+	.	ID="RND-1_FAMILY-9";Tend="1725";Tstart="260";shortTE="F";uid="c44b4497-8da9-4566-ae90-436c83366d8b"
Mc40346	RepeatMasker	Unknown	1	209	1758	+	.	ID="RND-1_FAMILY-84";Tend="387";Tstart="179";shortTE="F";uid="85972a9a-ebd1-402e-96e3-048948510be1"
Mc40346	RepeatMasker	Unknown	335	449	869	-	.	ID="RND-6_FAMILY-962";Tend="332";Tstart="218";shortTE="F";uid="6141c2a7-a38a-4c80-9117-c6e1a15a6f51"
Mc40347	RepeatMasker	Retroposon?	1016	1246	694	+	.	ID="RND-1_FAMILY-338";Tend="1106";Tstart="888";shortTE="F";uid="85c4c2a5-ea1c-4b48-8f1e-79690c3c7ba2"
Mc40347	RepeatMasker	Retroposon?	1	770	4653	-	.	ID="SINE2-1_AP";Tend="772";Tstart="1";shortTE="F";uid="d3814b5a-f9b7-4e1e-8417-6e6edc4f51da"
Mc40347	RepeatMasker	DNA/Ginger-1	769	1015	3463	-	.	ID="rnd-6_family-13505";Tend="984";Tstart="361";shortTE="F";uid="3c6e6890-1a5e-48f4-b595-94f3e3f9fe7b"
Mc40348	RepeatMasker	DNA/hAT	202	303	474	+	.	ID="RND-6_FAMILY-19607";Tend="767";Tstart="669";shortTE="F";uid="7e271667-b352-467a-b532-60f2f38185f7"
Mc40348	RepeatMasker	DNA	1175	1366	1284	-	.	ID="TTAA20B_AP";Tend="446";Tstart="254";shortTE="F";uid="2c67ac15-6c73-414d-ae50-3be196fb5aac"
Mc40348	RepeatMasker	DNA	24	195	1540	-	.	ID="DNA8-25_AP";Tend="173";Tstart="1";shortTE="F";uid="0fa89ad9-e49f-49ef-8709-b25affb0550a"
Mc40349	RepeatMasker	Unknown	1	207	1364	-	.	ID="RND-6_FAMILY-9079";Tend="754";Tstart="553";shortTE="F";uid="0b0ed81a-d958-40fb-b546-0cfc82789621"
Mc4034	RepeatMasker	Retroposon?	16200	16323	704	+	.	ID="SINE2-1_AP";Tend="1770";Tstart="1641";shortTE="F";uid="694ab67c-0e8e-4596-8296-7d531c91a7fe"
Mc4034	RepeatMasker	DNA/Ginger	18589	19713	3519	+	.	ID="RND-5_FAMILY-2916";Tend="1334";Tstart="175";shortTE="F";uid="9731b8f0-bbb5-47d3-92b4-b2d414d0b39d"
Mc4034	RepeatMasker	DNA/Ginger-1	23385	23588	1700	+	.	ID="RND-6_FAMILY-2746";Tend="501";Tstart="290";shortTE="F";uid="afee3ff7-ee79-496c-9e0c-ec831f23cdf9"
Mc4034	RepeatMasker	DNA	6132	6372	1319	+	.	ID="RND-5_FAMILY-3837";Tend="1221";Tstart="967";shortTE="F";uid="c4927668-3f2d-4d6e-afb2-6664437c1553"
Mc4034	RepeatMasker	DNA	15569	16008	2085	-	.	ID="TTAA7_AP";Tend="434";Tstart="2";shortTE="F";uid="8f309a08-be60-4f8d-a5b9-2e744fd9f950"
Mc4034	RepeatMasker	DNA	14800	15232	2471	-	.	ID="TTAA2C_AP";Tend="421";Tstart="1";shortTE="F";uid="7e97c3be-f81c-44b6-bba6-77fedcf716fd"
Mc4034	RepeatMasker	DNA	20595	20940	901	-	.	ID="DNAX-2_AP";Tend="462";Tstart="80";shortTE="F";uid="3b6151bf-b57b-4f2e-970f-11a461308b74"
Mc4034	RepeatMasker	Retroposon?	23334	23572	737	-	.	ID="RND-1_FAMILY-311";Tend="2100";Tstart="1851";shortTE="F";uid="cb927a74-718f-47aa-9fd2-63544ee9cba4"
Mc4034	RepeatMasker	DNA/hAT-Tip100	212	875	2430	-	.	ID="rnd-6_family-14356";Tend="1423";Tstart="789";shortTE="F";uid="a8439194-11a8-4464-be20-3a7d007fb05f"
Mc4034	RepeatMasker	Unknown	1112	1249	489	-	.	ID="RND-6_FAMILY-8061";Tend="1824";Tstart="1687";shortTE="F";uid="ff4a9834-89cb-415e-b6cb-8ffaadc73d45"
Mc4034	RepeatMasker	DNA/Ginger-1	18750	19717	6855	-	.	ID="RND-6_FAMILY-13505";Tend="2292";Tstart="1303";shortTE="F";uid="b30d5dcb-fe31-44ba-b54c-cc5cdad58b6d"
Mc40351	RepeatMasker	DNA/hAT-hAT19	1	269	2291	-	.	ID="RND-4_FAMILY-782";Tend="1151";Tstart="883";shortTE="F";uid="5cb659ae-8d44-422b-8e74-9199448773c2"
Mc40352	RepeatMasker	DNA/Ginger	1060	1351	670	-	.	ID="RND-5_FAMILY-2916";Tend="2082";Tstart="1785";shortTE="F";uid="c67c0cc2-a25f-4053-9d96-5efa2976b4d3"
Mc40355	RepeatMasker	Retroposon?	881	1187	1743	-	.	ID="RND-6_FAMILY-21009";Tend="1208";Tstart="839";shortTE="F";uid="1a959325-c103-4527-9fea-b0eb7a84afb5"
Mc40355	RepeatMasker	DNA/hAT-Charlie	1149	1366	1587	-	.	ID="RND-1_FAMILY-116";Tend="1288";Tstart="1078";shortTE="F";uid="24717d7c-52e4-4496-be5b-ba8d0421c968"
Mc40356	RepeatMasker	DNA	1	192	1076	-	.	ID="TTAA4B_AP";Tend="193";Tstart="1";shortTE="F";uid="3885bc9a-b81c-43b5-8027-bddf27f13b76"
Mc40357	RepeatMasker	DNA/PIF-Harbinger	437	1337	2777	+	.	ID="HARB-1_AP";Tend="916";Tstart="4";shortTE="F";uid="22526875-cf77-45fb-937f-3e90b1a18a37"
Mc40357	RepeatMasker	DNA/hAT-Tip100	1	125	543	-	.	ID="RND-5_FAMILY-1688";Tend="1149";Tstart="1024";shortTE="F";uid="3a82fe8e-44cf-42bd-a388-008f250e06df"
Mc40358	RepeatMasker	DNA/Kolobok-E	322	802	502	+	.	ID="KOLOBOKE-2_AP";Tend="2216";Tstart="1766";shortTE="F";uid="b1496ef9-dca4-4065-9c24-4d58749994a8"
Mc40358	RepeatMasker	DNA/Zisupton	794	983	619	+	.	ID="RND-6_FAMILY-13354";Tend="196";Tstart="12";shortTE="F";uid="2658375f-e113-410c-8ad6-e0be310d2a62"
Mc40358	RepeatMasker	Unknown	1261	1366	944	-	.	ID="RND-5_FAMILY-3963";Tend="1221";Tstart="1116";shortTE="F";uid="38e00157-89a9-4487-8049-9f11df72f36e"
Mc40359	RepeatMasker	DNA/hAT-Tip100	341	595	1385	-	.	ID="RND-5_FAMILY-591";Tend="1210";Tstart="931";shortTE="F";uid="30572d84-c2d3-4ff5-9330-8e993319df91"
Mc4035	RepeatMasker	DNA/hAT?	3840	4068	415	+	.	ID="RND-5_FAMILY-3449";Tend="2181";Tstart="1931";shortTE="F";uid="e0ab7f2c-423a-41f6-850e-d3bbdbd45815"
Mc4035	RepeatMasker	RC/Helitron	3589	3693	403	+	.	ID="HELITRON-N1_BM";Tend="103";Tstart="1";shortTE="F";uid="eb5da81f-c223-4da2-91bf-d7d8f3c9111d"
Mc4035	RepeatMasker	DNA/Ginger-1	16004	16445	668	+	.	ID="RND-6_FAMILY-3412";Tend="1949";Tstart="1513";shortTE="F";uid="1b042930-480c-4fff-b2ed-388a026b5890"
Mc4035	RepeatMasker	DNA	20758	21127	1082	+	.	ID="ttaa3b_ap";Tend="414";Tstart="23";shortTE="F";uid="34a9112e-d791-4073-9d40-a5052edb1b55"
Mc4035	RepeatMasker	DNA/hAT-Charlie	10884	11042	752	+	.	ID="HAT-N11_AP";Tend="631";Tstart="444";shortTE="F";uid="f6d488ad-59de-4c87-b090-1d045fefc82a"
Mc4035	RepeatMasker	LINE/I-Jockey	1135	1488	1244	+	.	ID="RND-6_FAMILY-17331";Tend="1697";Tstart="1312";shortTE="F";uid="a297e094-b936-4b33-81e4-263349bf55dc"
Mc4035	RepeatMasker	Unknown	17	170	472	+	.	ID="RND-6_FAMILY-9339";Tend="342";Tstart="165";shortTE="F";uid="cd766ad3-d66d-474e-9d44-6997d9066124"
Mc4035	RepeatMasker	DNA/MULE-MuDR	1491	1888	1616	+	.	ID="RND-6_FAMILY-1602";Tend="1142";Tstart="771";shortTE="F";uid="9787370e-0173-4054-8211-7d31a5102053"
Mc4035	RepeatMasker	DNA/hAT-Charlie	7776	8032	520	-	.	ID="HAT-N19_AP";Tend="230";Tstart="1";shortTE="F";uid="6f8407de-b447-4be6-9061-261da2353eef"
Mc4035	RepeatMasker	DNA/hAT-Ac	7187	7366	540	-	.	ID="RND-5_FAMILY-1359";Tend="474";Tstart="281";shortTE="F";uid="7dbde74a-04cc-454b-b0b6-a295b2f51b15"
Mc40361	RepeatMasker	DNA/Ginger	2	1366	9198	+	.	ID="RND-1_FAMILY-6";Tend="2348";Tstart="918";shortTE="F";uid="14e33ba7-e390-4e31-9c56-8de4daa524e1"
Mc40362	RepeatMasker	DNA/Ginger-1	1627	2522	5610	+	.	ID="RND-6_FAMILY-13505";Tend="1385";Tstart="558";shortTE="F";uid="840c6e05-d908-42af-8adf-2819fcfd3418"
Mc40362	RepeatMasker	LINE/CR1	1169	1484	645	+	.	ID="RND-6_FAMILY-2568";Tend="1210";Tstart="922";shortTE="F";uid="2b7906eb-e56c-4362-b764-4c348ac0c20b"
Mc40362	RepeatMasker	LINE/I-Jockey	75	515	946	+	.	ID="RND-4_FAMILY-1903";Tend="658";Tstart="229";shortTE="F";uid="20e93127-940a-44c7-abe1-41da04561839"
Mc40363	RepeatMasker	Unknown	718	1044	1567	+	.	ID="RND-5_FAMILY-603";Tend="1299";Tstart="978";shortTE="F";uid="ff28add5-0e9e-4d5a-bf11-713662a19b6f"
Mc40363	RepeatMasker	DNA	1	195	1742	-	.	ID="DNA3-8_AP";Tend="195";Tstart="1";shortTE="F";uid="57830fde-7575-49bc-915f-e43277986871"
Mc40364	RepeatMasker	Unknown	1017	1366	2291	-	.	ID="RND-6_FAMILY-427";Tend="1246";Tstart="947";shortTE="F";uid="f5645bec-a204-4cb6-bb34-3e06d8d84f8e"
Mc40364	RepeatMasker	RC/Helitron	3	935	7866	-	.	ID="RND-6_FAMILY-428";Tend="931";Tstart="1";shortTE="F";uid="3a560d06-a1ce-4899-b340-7835a42f5612"
Mc40365	RepeatMasker	LTR/Gypsy	54	1365	8558	+	.	ID="RND-6_FAMILY-32886";Tend="1379";Tstart="1";shortTE="F";uid="7888eac8-c2c3-4737-8594-25e9f86b6c42"
Mc40366	RepeatMasker	LINE/I	1	299	776	+	.	ID="RND-6_FAMILY-2245";Tend="992";Tstart="685";shortTE="F";uid="d2230187-d91e-4c5b-868c-78f388d964c7"
Mc40367	RepeatMasker	DNA/Maverick	29	225	1537	+	.	ID="RND-6_FAMILY-3287";Tend="1490";Tstart="1295";shortTE="F";uid="aba36c61-addb-446b-99f4-311f63acebbd"
Mc40367	RepeatMasker	Unknown	1	202	1854	-	.	ID="RND-5_FAMILY-8247";Tend="1091";Tstart="890";shortTE="F";uid="d667a395-55d5-4c9f-bbc6-aff0451a3c78"
Mc40367	RepeatMasker	Unknown	1172	1365	1477	-	.	ID="RND-5_FAMILY-2421";Tend="1148";Tstart="957";shortTE="F";uid="2dab7247-5831-4590-b311-6214e2c76a66"
Mc40368	RepeatMasker	DNA/TcMar-m44	2	197	910	+	.	ID="RND-4_FAMILY-1477";Tend="375";Tstart="180";shortTE="F";uid="73b105e0-7f43-4c2a-a89f-d7263d1e7d12"
Mc40368	RepeatMasker	LINE/RTE-BovB	859	1361	508	+	.	ID="RND-6_FAMILY-884";Tend="1392";Tstart="893";shortTE="F";uid="985bc471-3a14-4a9c-ae74-b6f3a9854945"
Mc40369	RepeatMasker	DNA/Sola-1	1060	1365	932	+	.	ID="SOLA1-2_AP";Tend="306";Tstart="1";shortTE="F";uid="17e9786a-d063-46fe-95d0-a78125b734d0"
Mc40369	RepeatMasker	Retroposon?	348	526	661	+	.	ID="RND-6_FAMILY-16238";Tend="2314";Tstart="2129";shortTE="F";uid="ead8042c-725e-4ac9-a3a9-8d205e04a4d8"
Mc40369	RepeatMasker	DNA	237	353	667	-	.	ID="RND-6_FAMILY-147";Tend="1003";Tstart="865";shortTE="F";uid="f3aec7ba-1788-472e-9959-9ef2f52d2923"
Mc4036	RepeatMasker	DNA	3432	3799	634	+	.	ID="TTAA2C_AP";Tend="421";Tstart="10";shortTE="F";uid="d20feec4-4c51-45b4-9fc4-559f3a860ded"
Mc4036	RepeatMasker	Unknown	8029	8408	476	+	.	ID="RND-5_FAMILY-1061";Tend="995";Tstart="581";shortTE="F";uid="9b259055-fb06-40d6-96a2-12ff53545065"
Mc4036	RepeatMasker	DNA	9004	9281	1712	-	.	ID="ttaa3b_ap";Tend="278";Tstart="1";shortTE="F";uid="87b78797-f387-4cc0-882f-7b5329eebc4c"
Mc4036	RepeatMasker	Unknown	8706	8959	499	-	.	ID="RND-5_FAMILY-1061";Tend="995";Tstart="703";shortTE="F";uid="8ca19372-960b-4b80-974c-3da90b1f28db"
Mc4036	RepeatMasker	DNA	17881	18057	494	-	.	ID="TTAA22_AP";Tend="186";Tstart="12";shortTE="F";uid="0c3a3cf0-3349-4bb0-815c-0cbc81eb03a9"
Mc4036	RepeatMasker	Retroposon?	23282	24287	6537	-	.	ID="SINE2-2_AP";Tend="1013";Tstart="30";shortTE="F";uid="63971209-6141-4580-9e9b-cad20edee73c"
Mc4036	RepeatMasker	DNA/hAT-hAT19	24647	25265	4521	-	.	ID="RND-5_FAMILY-8240";Tend="1439";Tstart="853";shortTE="F";uid="06da1d04-a581-4dc0-812f-5a452cf3b5ed"
Mc40370	RepeatMasker	DNA/hAT	1191	1365	1377	-	.	ID="RND-5_FAMILY-4512";Tend="1613";Tstart="1439";shortTE="F";uid="8beb0d0a-ebb2-4ba4-ba89-64a67633d727"
Mc40370	RepeatMasker	SINE/5S	466	697	1303	-	.	ID="RND-6_FAMILY-6092";Tend="1132";Tstart="915";shortTE="F";uid="4a0f0304-bdc2-45ea-a071-2691c80375a9"
Mc40372	RepeatMasker	DNA/hAT-Ac	1047	1365	2204	+	.	ID="RND-6_FAMILY-214";Tend="1142";Tstart="826";shortTE="F";uid="5cd922fe-ccf2-40b9-a083-b27dbebb1c6c"
Mc40372	RepeatMasker	DNA/hAT-Ac	1021	1212	696	-	.	ID="RND-6_FAMILY-535";Tend="863";Tstart="676";shortTE="F";uid="c6282be7-c4c5-4f56-a534-71d6ed36dba9"
Mc40373	RepeatMasker	Retroposon?	4	172	450	+	.	ID="RND-6_FAMILY-6844";Tend="1174";Tstart="982";shortTE="F";uid="5d934357-d225-450e-88b7-c0b9db9a84da"
Mc40374	RepeatMasker	Unknown	2	1094	6031	+	.	ID="RND-5_FAMILY-12239";Tend="1691";Tstart="643";shortTE="F";uid="e975551c-0f47-49de-bfb7-c5790d25a1f6"
Mc40376	RepeatMasker	Retroposon?	274	1034	2518	+	.	ID="RND-6_FAMILY-21009";Tend="1208";Tstart="519";shortTE="F";uid="fc73fd69-0de2-4102-9f6d-f14badae8de8"
Mc40376	RepeatMasker	Retroposon?	1031	1325	2558	-	.	ID="RND-1_FAMILY-338";Tend="1065";Tstart="770";shortTE="F";uid="c69c23c7-be39-44dc-a46a-a53688de8b46"
Mc40377	RepeatMasker	DNA/hAT-Tip100	242	1147	6736	+	.	ID="RND-5_FAMILY-1688";TEgroup="ctg_40367%7CRND-5_FAMILY-1688%7C1";Tend="971";Tstart="81";shortTE="F";uid="779dadbc-f1d3-4394-8d66-291d4f163519"
Mc40377	RepeatMasker	Retroposon?	1	918	6865	-	.	ID="RND-1_FAMILY-338";Tend="910";Tstart="1";shortTE="F";uid="a921d792-4205-4175-b3e4-ef83ce50cb44"
Mc40378	RepeatMasker	Retroposon?	887	1364	2991	+	.	ID="SINE2-1_AP";Tend="892";Tstart="1";shortTE="F";uid="bfc98f65-54a9-4781-8dcd-c68eea766e53"
Mc4037	RepeatMasker	DNA	17716	17976	407	+	.	ID="DNA4-2_AP";Tend="304";Tstart="5";shortTE="F";uid="e4e2c4e9-dfc8-4bdf-8fd8-6273b0828fc6"
Mc4037	RepeatMasker	DNA	16417	16812	1653	+	.	ID="TTAA2D_AP";Tend="431";Tstart="10";shortTE="F";uid="3559bdd3-8889-4f47-bae1-6478959d8d76"
Mc4037	RepeatMasker	DNA/Kolobok-E	2657	2955	501	-	.	ID="KOLOBOKE-2_AP";Tend="1378";Tstart="1102";shortTE="F";uid="19fa7ad1-8a5c-439a-b320-a48eebfef0b2"
Mc4037	RepeatMasker	DNA/TcMar-Tc1	9065	9510	3590	-	.	ID="RND-1_FAMILY-181";Tend="1561";Tstart="1106";shortTE="F";uid="229b0f84-55df-4473-ae4e-f395be214680"
Mc4037	RepeatMasker	DNA/Kolobok-E	2208	2323	411	-	.	ID="RND-6_FAMILY-12898";Tend="1467";Tstart="1351";shortTE="F";uid="dff79b35-ffd9-42e7-8faa-0a3167d1f9ec"
Mc4037	RepeatMasker	DNA	17749	18136	495	-	.	ID="dna4-1_ap";Tend="762";Tstart="309";shortTE="F";uid="4dc63e61-6db9-4848-b07c-b0d7bf4dc705"
Mc4037	RepeatMasker	DNA/hAT-Tip100	23311	23573	1437	-	.	ID="RND-5_FAMILY-2355";Tend="1838";Tstart="1531";shortTE="F";uid="750f89ab-837d-4d44-bcd0-e28588f71711"
Mc4037	RepeatMasker	DNA	19214	19585	760	-	.	ID="dna4-2_ap";Tend="320";Tstart="7";shortTE="F";uid="bc43db26-7f50-41cc-b480-c9243bfb2d19"
Mc4037	RepeatMasker	DNA	8426	8841	2364	-	.	ID="TTAA2_AP";Tend="426";Tstart="5";shortTE="F";uid="0774344a-5f83-4a91-96db-362a057813b5"
Mc40380	RepeatMasker	DNA/Kolobok-T2	1247	1365	490	+	.	ID="REP-4_PBA";Tend="581";Tstart="461";shortTE="F";uid="5b98c350-3b81-4a1c-9961-0023be31083b"
Mc40380	RepeatMasker	DNA	461	863	465	-	.	ID="DNA4-2_AP";Tend="422";Tstart="1";shortTE="F";uid="5f1d9bf5-a607-42e0-9ef4-bb10602ed675"
Mc40382	RepeatMasker	Unknown	191	895	4021	-	.	ID="RND-1_FAMILY-9";Tend="1535";Tstart="796";shortTE="F";uid="60a32b97-983a-4680-a0a6-a84bea66f47c"
Mc40382	RepeatMasker	LINE/I-Jockey	875	1364	2755	-	.	ID="RND-6_FAMILY-11654";Tend="1284";Tstart="806";shortTE="F";uid="feab53a2-70c4-4323-885d-d265c6de7590"
Mc40382	RepeatMasker	DNA	2232	2456	812	-	.	ID="ttaa19_ap";Tend="395";Tstart="203";shortTE="F";uid="1b6243d7-b544-4643-b40b-8e98e5f5f67b"
Mc40383	RepeatMasker	Unknown	734	849	588	+	.	ID="RND-6_FAMILY-9698";Tend="1512";Tstart="1408";shortTE="F";uid="63f82c19-21e3-4a17-9bf9-960d44c5be50"
Mc40383	RepeatMasker	Unknown	1	655	5144	-	.	ID="RND-5_FAMILY-773";Tend="1115";Tstart="456";shortTE="F";uid="4c3076e1-21a0-4776-a1ec-6f3509003ce8"
Mc40386	RepeatMasker	DNA/hAT-Tip100	1	212	1625	+	.	ID="RND-1_FAMILY-302";Tend="1364";Tstart="1158";shortTE="F";uid="13627d65-7fc9-4dfb-b2ee-213491d5c16e"
Mc40386	RepeatMasker	DNA/MULE-MuDR	441	749	885	+	.	ID="RND-5_FAMILY-4344";Tend="993";Tstart="693";shortTE="F";uid="ac6f0e19-308a-42e6-a7a2-2a72364958b8"
Mc40388	RepeatMasker	Unknown	726	1364	4658	+	.	ID="RND-5_FAMILY-2351";Tend="602";Tstart="1";shortTE="F";uid="78139373-1581-4a03-8ab7-1c460cf31183"
Mc40388	RepeatMasker	Retroposon?	1	817	5228	-	.	ID="SINE2-1_AP";Tend="1036";Tstart="205";shortTE="F";uid="75297f4a-84ca-4892-9670-2ff0b556b50b"
Mc40390	RepeatMasker	Retroposon?	1	140	882	-	.	ID="SINE2-1_AP";Tend="151";Tstart="1";shortTE="F";uid="97e7561b-c60e-480d-9b47-aa36822708fc"
Mc4038	RepeatMasker	DNA	5896	6487	951	+	.	ID="DNA4-3_AP";Tend="633";Tstart="3";shortTE="F";uid="3ef8f84d-6744-4781-96b4-01b6c53d7474"
Mc4038	RepeatMasker	Unknown	3	114	734	-	.	ID="RND-6_FAMILY-2834";Tend="739";Tstart="639";shortTE="F";uid="00d2b180-8477-48df-8ed0-64f7601a7d76"
Mc4038	RepeatMasker	Unknown	22336	23563	2710	-	.	ID="RND-5_FAMILY-155";Tend="1231";Tstart="4";shortTE="F";uid="eb89fa60-c56a-4325-b2b7-b18f4c6194f2"
Mc4038	RepeatMasker	DNA/Kolobok-E	12158	12414	585	-	.	ID="KOLOBOKE-2_AP";Tend="1377";Tstart="1123";shortTE="F";uid="ce8be1be-dd1e-45bc-96ce-1b7dbaebcf1c"
Mc40391	RepeatMasker	LINE/CR1	1167	1286	458	+	.	ID="CR1-102_AAE";Tend="3571";Tstart="3452";shortTE="F";uid="fc20fba9-43b3-433d-ade5-53105bd22035"
Mc40391	RepeatMasker	DNA/MULE-NOF	112	508	1138	-	.	ID="RND-6_FAMILY-14259";Tend="1578";Tstart="1222";shortTE="F";uid="a039b5da-d213-4f2e-8baa-079f94c2eb73"
Mc40392	RepeatMasker	DNA/hAT	1150	1301	588	+	.	ID="RND-5_FAMILY-4898";Tend="319";Tstart="177";shortTE="F";uid="4cfe0771-6bee-4784-8dc0-9e0ed26ee7b4"
Mc40392	RepeatMasker	Unknown	414	1151	5564	+	.	ID="RND-6_FAMILY-9688";Tend="941";Tstart="222";shortTE="F";uid="d45fbb07-0405-4dbe-ae3d-ba0f660754a4"
Mc40393	RepeatMasker	Unknown	476	1358	1815	+	.	ID="RND-5_FAMILY-3690";Tend="1707";Tstart="793";shortTE="F";uid="a79f97c0-1983-416d-8bee-ae6c721e6501"
Mc40395	RepeatMasker	Unknown	1544	1654	810	+	.	ID="RND-5_FAMILY-773";Tend="314";Tstart="208";shortTE="F";uid="2dc127e3-2686-4249-bb0b-98b22727a502"
Mc40395	RepeatMasker	Unknown	2223	2463	2008	-	.	ID="RND-5_FAMILY-2421";Tend="1148";Tstart="907";shortTE="F";uid="fa8eafda-41e6-4b10-a452-7344f484f67f"
Mc40397	RepeatMasker	DNA/hAT-Tip100	211	1346	2598	+	.	ID="RND-5_FAMILY-538";Tend="1373";Tstart="276";shortTE="F";uid="8ee04c7a-ca42-4811-9f68-051c8be51700"
Mc40398	RepeatMasker	Unknown	1	301	2239	+	.	ID="RND-6_FAMILY-193";Tend="1708";Tstart="1418";shortTE="F";uid="b883ac81-c1ec-4bab-ad79-a7755629a153"
Mc40398	RepeatMasker	DNA/hAT-Tip100	1206	1363	1127	+	.	ID="RND-5_FAMILY-946";Tend="959";Tstart="796";shortTE="F";uid="559bb082-2712-4083-b8b2-ca4cbe8479d8"
Mc40398	RepeatMasker	LINE/I-Jockey	429	750	710	-	.	ID="RND-6_FAMILY-1113";Tend="1079";Tstart="752";shortTE="F";uid="021d8c7b-9d6b-4417-8efc-90a3a4bff776"
Mc4039	RepeatMasker	DNA	8046	8426	634	+	.	ID="ttaa2c_ap";Tend="419";Tstart="58";shortTE="F";uid="016c26ce-1e1e-456c-ab19-538e5656719c"
Mc4039	RepeatMasker	DNA/hAT-Tip100	23391	23523	490	+	.	ID="HAT-N16_AP";Tend="134";Tstart="1";shortTE="F";uid="eff3e09c-ddfd-4466-b36f-58bf3f35112a"
Mc4039	RepeatMasker	DNA	3615	3737	614	+	.	ID="TTAA3_AP";Tend="429";Tstart="318";shortTE="F";uid="fa4cbb92-477c-446b-8f5e-1584e4c08512"
Mc4039	RepeatMasker	DNA/Ginger-1	11425	12122	413	+	.	ID="RND-6_FAMILY-3412";Tend="1909";Tstart="1133";shortTE="F";uid="db9aac3c-11a8-4d7c-94b7-0569e7b1f1a6"
Mc4039	RepeatMasker	Retroposon?	11070	11800	663	-	.	ID="SINE2-1_AP";Tend="1721";Tstart="937";shortTE="F";uid="26949276-55b9-4002-badc-abc7ee4aad35"
Mc4039	RepeatMasker	DNA	3464	3642	743	-	.	ID="ttaa3b_ap";Tend="369";Tstart="191";shortTE="F";uid="0b61d657-6c23-408f-9d0c-fffd64c0fe6a"
Mc40402	RepeatMasker	Unknown	220	875	1333	+	.	ID="RND-5_FAMILY-104";Tend="982";Tstart="288";shortTE="F";uid="10a37a44-43a5-4398-86b3-24ee4959732a"
Mc40403	RepeatMasker	Unknown	252	1109	2860	+	.	ID="RND-6_FAMILY-17249";Tend="1527";Tstart="696";shortTE="F";uid="675984b4-2efb-491c-9ae2-c064d77d91d6"
Mc40403	RepeatMasker	Unknown	1	250	446	+	.	ID="RND-6_FAMILY-17249";TEgroup="ctg_40392%7CRND-6_FAMILY-17249%7C1";Tend="817";Tstart="695";shortTE="T";uid="6c92e5f7-4247-4a72-a9b2-917f38320685"
Mc40403	RepeatMasker	Unknown	945	1363	1690	-	.	ID="RND-6_FAMILY-11193";Tend="1396";Tstart="969";shortTE="F";uid="37ef9400-9210-4641-a336-f5820b924cf7"
Mc40404	RepeatMasker	Retroposon?	415	590	801	+	.	ID="SINE2-1_AP";Tend="371";Tstart="185";shortTE="F";uid="fad51cbd-797e-40ce-9e02-31d40833e093"
Mc40404	RepeatMasker	Retroposon?	1170	1349	440	+	.	ID="RND-6_FAMILY-6844";Tend="1234";Tstart="1055";shortTE="F";uid="d3559fb4-cea5-479b-858c-5756504088ec"
Mc40404	RepeatMasker	DNA	4	198	436	+	.	ID="RND-6_FAMILY-44299";Tend="1227";Tstart="1030";shortTE="F";uid="6c35cde1-78db-4395-91b0-43147ee71145"
Mc40404	RepeatMasker	DNA/Kolobok-E	460	627	758	-	.	ID="RND-6_FAMILY-12898";Tend="1543";Tstart="1371";shortTE="F";uid="362e6840-648a-42bc-8681-19c1c9689f68"
Mc40405	RepeatMasker	DNA	348	1417	2055	-	.	ID="RND-6_FAMILY-6479";Tend="1110";Tstart="94";shortTE="F";uid="223ce9a8-b28b-444b-b85f-b63259116ccf"
Mc40405	RepeatMasker	DNA/hAT-Tip100	1612	2180	564	-	.	ID="RND-6_FAMILY-14248";Tend="827";Tstart="257";shortTE="F";uid="a17a7203-d7f4-4941-a6af-5a0481ec760c"
Mc40405	RepeatMasker	Unknown	1	197	1780	-	.	ID="RND-6_FAMILY-2359";Tend="197";Tstart="1";shortTE="F";uid="79b94102-e0fb-49c2-8c87-6653fdf3e83e"
Mc40406	RepeatMasker	DNA	83	295	1833	-	.	ID="RND-6_FAMILY-4879";Tend="1192";Tstart="980";shortTE="F";uid="4bffe9dc-bb49-4af3-b07b-aa451764b99f"
Mc40406	RepeatMasker	DNA/Maverick	367	1045	1538	-	.	ID="RND-6_FAMILY-717";Tend="1307";Tstart="658";shortTE="F";uid="4b585744-cefe-4983-ab36-546b3e827af2"
Mc40407	RepeatMasker	DNA/hAT-hATm	1	356	2568	+	.	ID="RND-5_FAMILY-1049";Tend="1544";Tstart="1206";shortTE="F";uid="75219ddf-887c-406f-b287-d4a079ef3035"
Mc40409	RepeatMasker	Unknown	894	1123	409	-	.	ID="RND-6_FAMILY-621";Tend="217";Tstart="10";shortTE="F";uid="187dc9a3-3a43-43c1-9bbe-c9ed038b0bed"
Mc40410	RepeatMasker	Unknown	1	509	1788	+	.	ID="RND-6_FAMILY-6524";Tend="508";Tstart="1";shortTE="F";uid="4cd5456c-b3ac-4301-8368-ec25f951fd36"
Mc40410	RepeatMasker	Unknown	511	841	2421	-	.	ID="RND-5_FAMILY-4188";Tend="946";Tstart="626";shortTE="F";uid="0df6b398-4f21-48fc-919f-9ae5872a9980"
Mc404	RepeatMasker	DNA/Kolobok-E	19486	19640	498	+	.	ID="RND-6_FAMILY-5126";Tend="1090";Tstart="938";shortTE="F";uid="0b1e2699-849c-4f1b-a19f-03fa5b07cd95"
Mc404	RepeatMasker	DNA	14769	15157	2816	+	.	ID="RND-5_FAMILY-5953";Tend="1759";Tstart="1401";shortTE="F";uid="4cf44f5b-68ad-47b7-b771-5d609461417d"
Mc404	RepeatMasker	RC/Helitron	69988	70088	712	+	.	ID="HELITRON-LIKE-6A_HMEL";Tend="593";Tstart="497";shortTE="F";uid="76315d36-ed1f-4e8e-9d66-7d1a35abd37e"
Mc404	RepeatMasker	DNA	67623	67869	519	+	.	ID="TTAA2D_AP";Tend="413";Tstart="205";shortTE="F";uid="b24150ed-eea0-4abc-b6bc-7062ba019c2c"
Mc404	RepeatMasker	DNA	68381	68754	1480	+	.	ID="DNA4-2_AP";Tend="405";Tstart="14";shortTE="F";uid="7e5e6895-d99d-4809-8330-3fe9598ecd62"
Mc404	RepeatMasker	DNA/hAT-hAT19	64342	65169	5512	+	.	ID="RND-5_FAMILY-4095";Tend="1819";Tstart="972";shortTE="F";uid="0b720fca-6830-4067-83b1-c4690083c728"
Mc404	RepeatMasker	DNA/hAT-Tip100	70775	71426	5164	+	.	ID="RND-5_FAMILY-4163";Tend="1255";Tstart="596";shortTE="F";uid="6c4d4914-4429-4c2a-8e3e-c1b171df6015"
Mc404	RepeatMasker	DNA/MULE-MuDR	28117	28782	1249	+	.	ID="MUDR12X_AP";TEgroup="ctg_404%7CMUDR12X_AP%7C1";Tend="1087";Tstart="19";shortTE="F";uid="4f73b0c7-c5d5-4b91-8978-b47556216ff5"
Mc404	RepeatMasker	Unknown	43589	43771	1025	-	.	ID="RND-5_FAMILY-4649";Tend="1125";Tstart="950";shortTE="F";uid="dea6b349-767a-470f-a64e-023222054013"
Mc404	RepeatMasker	DNA	50107	50797	690	-	.	ID="dna4-2_ap";TEgroup="ctg_404%7Cdna4-2_ap%7C1";Tend="800";Tstart="1";shortTE="F";uid="641eaa7b-b1f8-41b9-8c71-d3f7c75b1743"
Mc404	RepeatMasker	DNA	25296	25836	3975	-	.	ID="RND-1_FAMILY-229";Tend="1468";Tstart="919";shortTE="F";uid="88be66df-1a9d-46b1-96d4-7caceb8585b2"
Mc404	RepeatMasker	DNA	67304	67429	509	-	.	ID="TTAA2D_AP";Tend="423";Tstart="312";shortTE="F";uid="8739b79e-519a-4a2d-ac86-8df3169eb669"
Mc404	RepeatMasker	Unknown	7622	7769	463	-	.	ID="RND-5_FAMILY-5121";Tend="1155";Tstart="1002";shortTE="F";uid="75c726d2-8160-4049-9bef-1116a9575648"
Mc404	RepeatMasker	DNA/hAT	31651	32102	1273	-	.	ID="RND-5_FAMILY-6985";Tend="1112";Tstart="677";shortTE="F";uid="58552265-2bd1-42fd-af66-720540870c2b"
Mc404	RepeatMasker	DNA/MULE-MuDR	28854	29015	1146	-	.	ID="RND-6_FAMILY-674";TEgroup="ctg_404%7CRND-6_FAMILY-674%7C1";Tend="1701";Tstart="577";shortTE="F";uid="1fd29b6a-e808-4387-8584-4b002411044c"
Mc4040	RepeatMasker	DNA/hAT?	2838	3180	737	+	.	ID="DNA8-60_AP";Tend="488";Tstart="183";shortTE="F";uid="5fae00bb-ec41-4862-82e9-17bada97281f"
Mc4040	RepeatMasker	DNA/Kolobok-T2	9839	9968	733	+	.	ID="REP-4_PBA";Tend="649";Tstart="525";shortTE="F";uid="ba083c06-afcc-4e1b-914a-f400e6a5430f"
Mc4040	RepeatMasker	Retroposon?	20620	20762	567	+	.	ID="SINE2-1_AP";Tend="1762";Tstart="1621";shortTE="F";uid="39f2bdfb-be33-415d-9dc0-5fe71b13560b"
Mc4040	RepeatMasker	DNA/Ginger-1	19746	20400	612	-	.	ID="RND-6_FAMILY-8803";Tend="1782";Tstart="1128";shortTE="F";uid="414085ba-40d1-4dfb-a792-a03eac7bebe5"
Mc4040	RepeatMasker	DNA	3887	4285	2363	-	.	ID="TTAA2_AP";Tend="427";Tstart="17";shortTE="F";uid="d788c4d1-2dd6-4fc0-af30-fbe45f4e367c"
Mc4040	RepeatMasker	DNA	15133	15704	965	-	.	ID="DNA4-2_AP";Tend="769";Tstart="144";shortTE="F";uid="9ee2bd95-6b41-4acd-aab6-3ced87988cbe"
Mc40411	RepeatMasker	DNA	274	376	401	+	.	ID="TTAA25_AP";Tend="437";Tstart="333";shortTE="F";uid="f954c02d-bbd4-40b3-b367-585fc7a3696d"
Mc40411	RepeatMasker	DNA	376	685	1220	-	.	ID="TTAA4B_AP";Tend="423";Tstart="104";shortTE="F";uid="d8a1d9b3-f6f6-4fd1-b771-5f7a88f77ca9"
Mc40411	RepeatMasker	DNA	38	274	534	-	.	ID="DNA4-3_AP";Tend="511";Tstart="299";shortTE="F";uid="28b2dbc2-ee56-4e85-97bf-205469ed7de5"
Mc40412	RepeatMasker	DNA/hAT-Charlie	263	598	1638	+	.	ID="rnd-5_family-9346";Tend="1365";Tstart="1103";shortTE="F";uid="c25e8e40-eafb-445f-a9d4-458d02577763"
Mc40412	RepeatMasker	Unknown	238	366	402	-	.	ID="RND-6_FAMILY-2033";Tend="751";Tstart="626";shortTE="F";uid="a05d5bf0-dd04-4921-975e-9aecbd85c62c"
Mc40413	RepeatMasker	Unknown	60	430	1010	+	.	ID="RND-6_FAMILY-1664";Tend="1489";Tstart="1139";shortTE="F";uid="ca04118d-d956-4937-83de-ac701088df17"
Mc40414	RepeatMasker	DNA	626	1130	1356	-	.	ID="DNA4-2_AP";Tend="588";Tstart="95";shortTE="F";uid="d0dd1745-7922-4799-ba23-12f9ade299a7"
Mc40416	RepeatMasker	Unknown	149	1349	9061	-	.	ID="RND-6_FAMILY-13911";Tend="1431";Tstart="239";shortTE="F";uid="1b6af465-773b-4c11-a545-93ab76658360"
Mc40417	RepeatMasker	Unknown	1	1146	1679	-	.	ID="RND-6_FAMILY-2022";Tend="1114";Tstart="18";shortTE="F";uid="fb30a024-7ec7-4535-bdd2-9d8ba588f19f"
Mc40418	RepeatMasker	Unknown	763	1138	1975	+	.	ID="RND-5_FAMILY-2421";Tend="501";Tstart="127";shortTE="F";uid="2114eddc-722b-4d07-8e89-95e533d7ccd8"
Mc40419	RepeatMasker	LINE/I-Jockey	1	1354	1281	-	.	ID="VINGI-19_LMI";Tend="2005";Tstart="613";shortTE="F";uid="0ea8d89b-0492-4ddb-ae73-af541e639df3"
Mc40420	RepeatMasker	DNA	1	613	2558	-	.	ID="DNA4-2_AP";Tend="635";Tstart="30";shortTE="F";uid="3511a12d-8257-4acc-ac20-1a4e16f95f38"
Mc4041	RepeatMasker	Unknown	18125	18619	845	+	.	ID="RND-4_FAMILY-56";Tend="1263";Tstart="788";shortTE="F";uid="c9c391e0-c2ae-4e4c-8983-1ddd89f64895"
Mc4041	RepeatMasker	Unknown	15662	16331	1494	+	.	ID="RND-6_FAMILY-1428";Tend="1421";Tstart="751";shortTE="F";uid="7c8a9866-3ea6-4fdb-9ed0-151f6e965578"
Mc4041	RepeatMasker	Retroposon?	11688	12361	1558	+	.	ID="SINE2-1_AP";TEgroup="ctg_4041%7CSINE2-1_AP%7C1";Tend="1469";Tstart="1";shortTE="F";uid="a3d62707-de42-4c88-b059-a8b804d58967"
Mc4041	RepeatMasker	Unknown	23455	23563	776	+	.	ID="RND-1_FAMILY-269";Tend="1061";Tstart="960";shortTE="F";uid="b46aee7a-6656-4b57-a28a-d86e83bd7ba6"
Mc4041	RepeatMasker	DNA/hAT-Tip100	8181	8471	2279	-	.	ID="RND-1_FAMILY-170";Tend="1304";Tstart="1015";shortTE="F";uid="dfb692db-a9e3-49a2-992b-12112201ef63"
Mc4041	RepeatMasker	Retroposon?	12125	12309	1256	-	.	ID="RND-6_FAMILY-21009";Tend="1147";Tstart="569";shortTE="F";uid="ec91b9b5-4d9a-4b4c-b72c-b084a793309c"
Mc4041	RepeatMasker	DNA/hAT-Charlie	8940	9249	1126	-	.	ID="RND-5_FAMILY-4295";Tend="1206";Tstart="903";shortTE="F";uid="2f791cce-8cfc-4c74-9fd3-c2d900da53aa"
Mc40421	RepeatMasker	Unknown	1162	1263	862	+	.	ID="RND-1_FAMILY-161";Tend="998";Tstart="897";shortTE="F";uid="d3fe4fa8-f994-4bca-a7bc-56ea2f5f6493"
Mc40421	RepeatMasker	Unknown	1259	1362	888	+	.	ID="RND-5_FAMILY-4525";Tend="937";Tstart="834";shortTE="F";uid="724d2493-dc0e-47fc-984f-e4f0a11f9a3f"
Mc40423	RepeatMasker	DNA	1180	1360	427	+	.	ID="RND-6_FAMILY-6109";Tend="840";Tstart="654";shortTE="F";uid="f46b742e-d1ac-4420-9ef2-62ee1a755eeb"
Mc40423	RepeatMasker	DNA	1	248	1255	-	.	ID="TTAA6_AP";Tend="304";Tstart="55";shortTE="F";uid="c1c33164-7700-4f85-920f-350f08230d59"
Mc40423	RepeatMasker	DNA/Ginger-1	1216	1361	683	-	.	ID="GINGER1-1_AP";Tend="4387";Tstart="4252";shortTE="F";uid="fd2e4010-fbfb-4526-ab64-959d4086a9cb"
Mc40424	RepeatMasker	DNA/hAT-Tip100	76	321	1345	-	.	ID="HAT-N16_AP";Tend="244";Tstart="1";shortTE="F";uid="0a1cb1e0-d177-4e2e-a4e3-1a4a02ea0179"
Mc40424	RepeatMasker	DNA	337	476	654	-	.	ID="TTAA20_AP";Tend="131";Tstart="1";shortTE="F";uid="948d017e-15fc-412e-82ba-556e629b5125"
Mc40425	RepeatMasker	Retroposon?	1	432	2505	-	.	ID="RND-1_FAMILY-311";Tend="729";Tstart="234";shortTE="F";uid="cbcf4be2-3781-4c9b-8008-0230729d2f99"
Mc40426	RepeatMasker	DNA/Ginger	551	715	870	+	.	ID="RND-1_FAMILY-6";Tend="857";Tstart="535";shortTE="F";uid="35bea956-0f8d-40cf-b3ed-d4b7d49c5015"
Mc40426	RepeatMasker	DNA/Ginger-1	716	1362	1186	-	.	ID="RND-6_FAMILY-3412";TEgroup="ctg_40415%7CRND-6_FAMILY-3412%7C1";Tend="1908";Tstart="996";shortTE="F";uid="a041e939-d296-4d16-bf65-56518203dafd"
Mc40427	RepeatMasker	DNA/Kolobok-E	402	1361	5674	+	.	ID="koloboke-5_ap";Tend="741";Tstart="1";shortTE="F";uid="a5a138bc-ab73-40d5-a975-6dd9deeebb16"
Mc40428	RepeatMasker	DNA/Sola-1	1	518	3140	+	.	ID="SOLA1-7_AP";Tend="4912";Tstart="4412";shortTE="F";uid="cb063802-ccf4-4800-82c6-a26fc2de65a6"
Mc40428	RepeatMasker	DNA/hAT	881	1187	949	-	.	ID="RND-5_FAMILY-6985";Tend="956";Tstart="685";shortTE="F";uid="d8915c68-4919-43f7-aa78-583da74455a0"
Mc40428	RepeatMasker	DNA/hAT-hAT19	761	880	793	-	.	ID="HAT-N6B_AP";Tend="398";Tstart="4";shortTE="F";uid="5984feb6-f082-4d62-8ec2-6f34fd5568fe"
Mc40430	RepeatMasker	DNA	299	486	699	+	.	ID="TTAA3_AP";Tend="187";Tstart="5";shortTE="F";uid="e6557dce-6dd4-4284-b5f8-99d6158c0ba2"
Mc4042	RepeatMasker	Unknown	8253	8619	563	+	.	ID="RND-6_FAMILY-2207";Tend="1190";Tstart="837";shortTE="F";uid="0093f6e0-af42-4a22-a50a-2aa1478f81da"
Mc4042	RepeatMasker	DNA/hAT	6972	7419	699	+	.	ID="RND-5_FAMILY-3706";Tend="1562";Tstart="1121";shortTE="F";uid="6e6da157-123d-45b8-bcce-ce01bb58b4bc"
Mc4042	RepeatMasker	DNA	21090	21313	1149	+	.	ID="TTAA2_AP";Tend="226";Tstart="1";shortTE="F";uid="ba6dfb82-a196-4fa6-9b48-70ff26a7f922"
Mc4042	RepeatMasker	DNA/Ginger-1	1067	1294	462	+	.	ID="RND-6_FAMILY-3412";Tend="636";Tstart="386";shortTE="F";uid="4f259006-bee0-40f8-8205-99553ddf7eac"
Mc4042	RepeatMasker	DNA/Kolobok-E	17521	17748	750	+	.	ID="KOLOBOKE-2_AP";Tend="1355";Tstart="1119";shortTE="F";uid="a2a12618-ecfe-4dee-8c17-992716f6b0e7"
Mc4042	RepeatMasker	DNA/hAT	406	620	690	+	.	ID="RND-6_FAMILY-19607";Tend="786";Tstart="579";shortTE="F";uid="717f3c09-4fe8-4c8e-b78e-d62ce2144471"
Mc4042	RepeatMasker	Unknown	852	1149	881	+	.	ID="RND-6_FAMILY-7000";Tend="874";Tstart="563";shortTE="F";uid="e1848840-3698-4db0-a18b-ed56247a4c69"
Mc4042	RepeatMasker	DNA	21896	22009	715	+	.	ID="TTAA2_AP";Tend="426";Tstart="316";shortTE="F";uid="92eefe20-3058-4c0a-90c8-00904787a1c4"
Mc4042	RepeatMasker	DNA/hAT-Tip100	22825	23193	714	-	.	ID="DNA8-100B_AP";Tend="452";Tstart="92";shortTE="F";uid="5baf8297-c666-4781-ade2-ec06485594b5"
Mc4042	RepeatMasker	Retroposon?	20141	20997	1169	-	.	ID="SINE2-1_AP";TEgroup="ctg_4042%7CSINE2-1_AP%7C1";Tend="986";Tstart="317";shortTE="F";uid="435fdc04-893f-43b3-afc0-e5d8ad3da84f"
Mc4042	RepeatMasker	Retroposon?	17808	17938	508	-	.	ID="SINE2-1_AP";Tend="510";Tstart="379";shortTE="F";uid="cac9418e-54fe-408b-a271-6f3703fe07fd"
Mc4042	RepeatMasker	Unknown	7659	8114	2571	-	.	ID="RND-5_FAMILY-6674";Tend="1220";Tstart="761";shortTE="F";uid="133a03c1-f729-4501-b03e-99c492c290a3"
Mc4042	RepeatMasker	DNA/hAT-hATm	5890	6213	686	-	.	ID="HAT-4C_AP";Tend="307";Tstart="1";shortTE="F";uid="6380321f-ac8e-45d6-963e-7b1562a50342"
Mc4042	RepeatMasker	DNA/hAT?	18831	19881	748	-	.	ID="RND-6_FAMILY-13043";Tend="2256";Tstart="1250";shortTE="F";uid="e8b3c0ce-4d65-461b-a90e-6f9ef157336e"
Mc4042	RepeatMasker	DNA/hAT	1428	1636	544	-	.	ID="RND-5_FAMILY-146";Tend="1207";Tstart="1010";shortTE="F";uid="8cd65b6e-d6f6-48e1-a52a-c8ee65345c0d"
Mc4042	RepeatMasker	Retroposon?	1145	1349	763	-	.	ID="SINE2-2_AP";Tend="1998";Tstart="1839";shortTE="F";uid="ce4e469e-f4d6-4415-bba1-9a5944fd2168"
Mc4042	RepeatMasker	Unknown	6674	7346	459	-	.	ID="RND-5_FAMILY-1093";Tend="1613";Tstart="933";shortTE="F";uid="46bb36a9-f6a8-42d2-a7a8-0b74f79678f3"
Mc4042	RepeatMasker	Unknown	23337	23535	1763	-	.	ID="RND-1_FAMILY-15";Tend="1570";Tstart="1372";shortTE="F";uid="d14a5e28-b781-489a-9526-8e9230fc1f9e"
Mc4042	RepeatMasker	Retroposon?	18258	18410	457	-	.	ID="RND-6_FAMILY-2276";Tend="1317";Tstart="1229";shortTE="F";uid="f61deb04-424f-4df4-b5ce-f5d4995db7ce"
Mc40431	RepeatMasker	DNA/hAT	799	976	1518	+	.	ID="RND-6_FAMILY-2775";Tend="922";Tstart="745";shortTE="F";uid="5f0047e9-d45f-4522-943c-9cc75e9116b0"
Mc40432	RepeatMasker	DNA/hAT-Tip100	2224	2387	872	+	.	ID="RND-6_FAMILY-14356";Tend="1852";Tstart="1693";shortTE="F";uid="86df27b4-f318-4204-aa33-8a8e44b9d456"
Mc40432	RepeatMasker	Unknown	1371	2006	4829	+	.	ID="RND-1_FAMILY-284";Tend="1742";Tstart="1101";shortTE="F";uid="8663de17-6cac-4424-aef1-871ca557c50f"
Mc40432	RepeatMasker	Unknown	905	1373	3462	+	.	ID="RND-1_FAMILY-249";Tend="1330";Tstart="870";shortTE="F";uid="ab0e5213-5d38-4e7b-8a0c-7626fa32eff0"
Mc40433	RepeatMasker	DNA/hAT-Charlie	1051	1163	617	-	.	ID="RND-6_FAMILY-16251";Tend="1050";Tstart="918";shortTE="F";uid="469a0b3f-5fff-4522-8ae1-ec927424423e"
Mc40434	RepeatMasker	LINE/I-Jockey	1	477	2648	+	.	ID="RND-6_FAMILY-21020";Tend="1608";Tstart="1161";shortTE="F";uid="e6355612-3ec5-4289-8b12-89dd4c4f3610"
Mc40434	RepeatMasker	Unknown	1057	1362	2126	-	.	ID="RND-1_FAMILY-26";Tend="1479";Tstart="1160";shortTE="F";uid="225d8317-2c08-4473-8486-70b240e77d1e"
Mc40435	RepeatMasker	LTR/Pao	845	1331	769	-	.	ID="BEL3-I_AP";Tend="6313";Tstart="5827";shortTE="F";uid="7d66be76-ac64-4171-b08a-cd9eef4705bf"
Mc40436	RepeatMasker	Unknown	138	1201	1802	-	.	ID="RND-1_FAMILY-177";Tend="1161";Tstart="146";shortTE="F";uid="42d59f2a-b2af-4cfe-b432-daa6ba10dbc4"
Mc40437	RepeatMasker	Unknown	289	944	4283	+	.	ID="RND-1_FAMILY-13";Tend="711";Tstart="1";shortTE="F";uid="a6e3ef3a-0450-4aaf-9f64-3f112f79a6f4"
Mc40437	RepeatMasker	LINE/R1	96	395	2537	-	.	ID="RND-1_FAMILY-179";Tend="443";Tstart="145";shortTE="F";uid="a836ec4f-4e1b-4383-84a6-5c40ce16b4ee"
Mc40437	RepeatMasker	Unknown	845	1361	4317	-	.	ID="RND-1_FAMILY-288";Tend="1220";Tstart="710";shortTE="F";uid="2f734f02-6ab4-46d6-b70b-fc63a355f89e"
Mc40438	RepeatMasker	LINE/R1	16	679	664	+	.	ID="SART-5_API";Tend="3639";Tstart="2972";shortTE="F";uid="385ebf10-bcd8-4b9a-9e31-6fbdecaaec1b"
Mc40438	RepeatMasker	LINE/R1	116	1360	6948	-	.	ID="RND-6_FAMILY-51";Tend="1686";Tstart="478";shortTE="F";uid="4f9eb9d2-49fb-4873-802f-87bfff39177d"
Mc40439	RepeatMasker	DNA	436	673	1106	-	.	ID="RND-5_FAMILY-3837";Tend="1220";Tstart="968";shortTE="F";uid="fcd5f078-ba2a-4ae4-b865-95fc77c89ae7"
Mc40440	RepeatMasker	Retroposon?	888	1551	2023	+	.	ID="SINE2-1_AP";Tend="1035";Tstart="460";shortTE="F";uid="2e04f959-b292-4871-af32-63c3bed0c80a"
Mc40440	RepeatMasker	DNA/hAT-hAT19	1687	1805	492	+	.	ID="RND-6_FAMILY-27267";Tend="1741";Tstart="1624";shortTE="F";uid="9940d2fa-2c57-4d85-8300-2f85ef6ce64f"
Mc40440	RepeatMasker	Retroposon?	1536	1689	499	-	.	ID="SINE2-2_AP";Tend="1550";Tstart="1434";shortTE="F";uid="3a741274-7246-480a-9ad2-fa0875d222db"
Mc40440	RepeatMasker	DNA	2160	2477	688	-	.	ID="RND-6_FAMILY-12458";Tend="1032";Tstart="722";shortTE="F";uid="5f512710-d6e2-4f0c-9991-9285346b1875"
Mc4043	RepeatMasker	DNA/Maverick	25019	25558	1079	+	.	ID="RND-6_FAMILY-2597";Tend="599";Tstart="118";shortTE="F";uid="3fd092fa-0651-4986-aae8-846a57999ffc"
Mc4043	RepeatMasker	Unknown	13402	13887	1980	+	.	ID="RND-6_FAMILY-33811";TEgroup="ctg_4043%7CRND-6_FAMILY-33811%7C1";Tend="1017";Tstart="370";shortTE="F";uid="390c95e4-ac94-46b4-be01-b64e30d32111"
Mc4043	RepeatMasker	DNA/Maverick	25851	26308	1991	+	.	ID="RND-6_FAMILY-5708";Tend="1181";Tstart="714";shortTE="F";uid="c17db897-c118-4e4c-91ad-5ccbd7ad556c"
Mc4043	RepeatMasker	DNA/MULE-MuDR	3129	3232	452	+	.	ID="RND-5_FAMILY-4344";Tend="794";Tstart="693";shortTE="F";uid="9d2165a5-223d-458c-9261-3c54a9298501"
Mc4043	RepeatMasker	Unknown	16636	16745	461	+	.	ID="RND-1_FAMILY-34";Tend="1276";Tstart="1175";shortTE="F";uid="1665e1e2-85d1-4de5-875e-f7cdee6112f3"
Mc4043	RepeatMasker	DNA/hAT-Tip100	12382	12489	866	+	.	ID="RND-6_FAMILY-990";Tend="1642";Tstart="1536";shortTE="F";uid="d128f4a9-15c5-4805-baaf-e471fa81358b"
Mc4043	RepeatMasker	DNA/Maverick	4562	5628	5251	+	.	ID="RND-6_FAMILY-5708";Tend="2081";Tstart="1061";shortTE="F";uid="c00757c5-b876-4357-b615-db0679a7a1b7"
Mc4043	RepeatMasker	Unknown	12542	12975	2835	+	.	ID="RND-6_FAMILY-33811";Tend="458";Tstart="29";shortTE="F";uid="fb12610d-0a78-49e6-bd23-5500b61e9838"
Mc4043	RepeatMasker	Unknown	15416	15664	1076	+	.	ID="RND-5_FAMILY-11707";Tend="1175";Tstart="944";shortTE="F";uid="152b0c6e-5cfb-4e40-8929-1bf48b73b9ff"
Mc4043	RepeatMasker	Unknown	7164	7618	3126	+	.	ID="RND-1_FAMILY-26";Tend="1524";Tstart="1078";shortTE="F";uid="cfcf93f5-fa64-4413-805c-283f26021644"
Mc4043	RepeatMasker	DNA/hAT-Tip100	9812	9999	1503	+	.	ID="RND-6_FAMILY-990";Tend="1530";Tstart="1343";shortTE="F";uid="4f3a9a33-f481-4f6d-bda6-26c40336c0a8"
Mc4043	RepeatMasker	Unknown	20412	21069	2564	+	.	ID="RND-6_FAMILY-15127";Tend="1153";Tstart="504";shortTE="F";uid="be4618d6-02a8-4f8d-ab44-e255f731d5ae"
Mc4043	RepeatMasker	DNA/hAT-Tip100	12060	12163	429	+	.	ID="RND-5_FAMILY-3443";Tend="1194";Tstart="1091";shortTE="F";uid="b8b325f8-1c64-4925-9283-d6196a94f031"
Mc4043	RepeatMasker	DNA/hAT-Tip100	27278	28011	3732	+	.	ID="RND-5_FAMILY-1688";Tend="1244";Tstart="514";shortTE="F";uid="932d245f-cc28-448b-923d-cfd48cf9abe7"
Mc4043	RepeatMasker	DNA/Kolobok-E	4464	4565	828	+	.	ID="RND-6_FAMILY-22667";Tend="1248";Tstart="1148";shortTE="F";uid="408ee2aa-16b6-4077-9f16-0ef87eedfc18"
Mc4043	RepeatMasker	DNA/Ginger-1	26974	27277	2554	+	.	ID="rnd-6_family-2746";Tend="1503";Tstart="293";shortTE="F";uid="d96235f3-b227-4fa6-8f1a-1a3518a1e86e"
Mc4043	RepeatMasker	Unknown	1887	2000	930	+	.	ID="RND-6_FAMILY-962";Tend="337";Tstart="225";shortTE="F";uid="e2f26ca9-e693-4308-b2d8-cdc6bde9642a"
Mc4043	RepeatMasker	Unknown	15647	16053	628	-	.	ID="RND-1_FAMILY-61";Tend="1070";Tstart="674";shortTE="F";uid="70ed57cb-d2e0-4faa-9994-9963d341d827"
Mc4043	RepeatMasker	DNA	11062	11187	460	-	.	ID="RND-1_FAMILY-307";Tend="1453";Tstart="1328";shortTE="F";uid="1cf98d20-2110-4143-a1b2-8cec5f1d6bb4"
Mc4043	RepeatMasker	Unknown	16737	16939	565	-	.	ID="RND-6_FAMILY-7104";Tend="867";Tstart="657";shortTE="F";uid="c0110e63-586c-4836-9dd1-b266a2130b4f"
Mc4043	RepeatMasker	Unknown	9184	9718	3530	-	.	ID="RND-1_FAMILY-26";Tend="1529";Tstart="972";shortTE="F";uid="fcd4c953-baaa-4ea7-98bf-13757ea9bfc8"
Mc4043	RepeatMasker	DNA/MULE-MuDR	19599	19826	586	-	.	ID="rnd-6_family-11754";Tend="973";Tstart="779";shortTE="F";uid="489ad678-6c2a-46b4-9e3b-41cd3030105c"
Mc4043	RepeatMasker	LINE/L2	13863	14909	2315	-	.	ID="RND-5_FAMILY-3186";Tend="797";Tstart="10";shortTE="F";uid="d98894c2-b91f-4025-b2cc-ddfc36b1efb0"
Mc4043	RepeatMasker	LTR/Gypsy	7	1879	14403	-	.	ID="RND-5_FAMILY-3796";Tend="1833";Tstart="1";shortTE="F";uid="8f5df4fd-7820-4bf1-8b3e-3f7a487e0fc6"
Mc4043	RepeatMasker	DNA	26931	27195	902	-	.	ID="RND-6_FAMILY-6607";Tend="511";Tstart="251";shortTE="F";uid="111ca6d6-874c-4b43-9795-bd0993c5292a"
Mc4043	RepeatMasker	DNA/hAT-Charlie	13194	13401	1635	-	.	ID="RND-1_FAMILY-65";Tend="1144";Tstart="915";shortTE="F";uid="399f6f4d-1a06-400b-b08d-945a58267d17"
Mc40441	RepeatMasker	DNA	86	1361	6599	-	.	ID="RND-6_FAMILY-5368";Tend="1238";Tstart="98";shortTE="F";uid="293fc939-79a6-4896-9318-d7dd95ffee15"
Mc40442	RepeatMasker	DNA	1	461	3941	+	.	ID="RND-5_FAMILY-540";Tend="994";Tstart="537";shortTE="F";uid="4d48ff6c-2e12-4962-8435-7efcbfa2ac90"
Mc40443	RepeatMasker	Unknown	1	188	1401	-	.	ID="RND-6_FAMILY-2561";Tend="185";Tstart="1";shortTE="F";uid="06235eb2-ed88-4dfa-bc5a-7fe037e921c9"
Mc40444	RepeatMasker	LINE/R1	1	1360	9105	+	.	ID="RND-1_FAMILY-25";Tend="1437";Tstart="54";shortTE="F";uid="cbfc28bc-efa1-4e65-bf91-b5ec64351d7b"
Mc40445	RepeatMasker	Unknown	1	299	2256	+	.	ID="RND-6_FAMILY-193";Tend="1708";Tstart="1418";shortTE="F";uid="2a9d10a1-2447-4424-967f-5fce9c5c77c9"
Mc40445	RepeatMasker	DNA/hAT-Tip100	1204	1361	1127	+	.	ID="RND-5_FAMILY-946";Tend="959";Tstart="796";shortTE="F";uid="3d11cdb4-bef0-455f-8921-12ef0065c95c"
Mc40445	RepeatMasker	LINE/I-Jockey	427	748	649	-	.	ID="RND-6_FAMILY-1113";Tend="1079";Tstart="752";shortTE="F";uid="c9992efb-3e2d-43f8-abf7-5d00a2440f67"
Mc40446	RepeatMasker	DNA/hAT-Tip100	3	121	474	-	.	ID="DNA8-87_AP";Tend="822";Tstart="710";shortTE="F";uid="a4a93b1c-aacf-4d4b-b292-ce629cc4b6db"
Mc40448	RepeatMasker	DNA/Ginger	669	864	655	+	.	ID="RND-5_FAMILY-2916";Tend="1001";Tstart="822";shortTE="F";uid="7525eaec-c483-43d6-8372-3841836f559e"
Mc40448	RepeatMasker	DNA/Kolobok-E	461	698	630	+	.	ID="KOLOBOKE-3_AP";Tend="2199";Tstart="1985";shortTE="F";uid="817d8069-c5e4-4e3d-a40b-f2ec50e75c40"
Mc40448	RepeatMasker	DNA/Ginger-1	1	673	5031	-	.	ID="RND-6_FAMILY-13505";Tend="1221";Tstart="558";shortTE="F";uid="763e4093-3ffb-4a66-bfad-86d436d3f313"
Mc40449	RepeatMasker	DNA/Maverick	1	983	3607	+	.	ID="RND-5_FAMILY-5550";Tend="1570";Tstart="587";shortTE="F";uid="d6575a75-c685-4ef8-b6f0-9d6e9fef9791"
Mc4044	RepeatMasker	DNA/Kolobok-E	12638	13008	1083	+	.	ID="rnd-6_family-22667";Tend="1244";Tstart="977";shortTE="F";uid="6b1cf9e0-fe4d-4e11-a849-c91365fcb0c4"
Mc4044	RepeatMasker	RC/Helitron	25225	25421	1182	-	.	ID="RND-6_FAMILY-5142";Tend="1717";Tstart="1522";shortTE="F";uid="86544f00-ebb1-4fda-8a70-240bc05ce231"
Mc4044	RepeatMasker	DNA/Ginger-1	12768	13077	1038	-	.	ID="RND-6_FAMILY-2746";Tend="566";Tstart="234";shortTE="F";uid="a4d80b07-9024-4b5f-b2e3-ba3a5fb21459"
Mc40451	RepeatMasker	Unknown	716	980	2159	-	.	ID="RND-1_FAMILY-1";Tend="1132";Tstart="864";shortTE="F";uid="a2135595-99de-4926-bde0-0b8b9a8aad81"
Mc40452	RepeatMasker	Retroposon?	1053	1361	1971	-	.	ID="SINE2-1_AP";Tend="986";Tstart="677";shortTE="F";uid="536bdcaf-200b-45a6-a252-5bf81147e5f8"
Mc40455	RepeatMasker	Unknown	1	537	3615	-	.	ID="RND-1_FAMILY-277";Tend="1162";Tstart="627";shortTE="F";uid="e623d263-e806-4223-8379-933300cf1ccf"
Mc40456	RepeatMasker	Unknown	967	1188	603	+	.	ID="RND-6_FAMILY-4113";Tend="1399";Tstart="1179";shortTE="F";uid="e42fca9d-60fd-413b-8f75-f93808d3db17"
Mc40456	RepeatMasker	DNA/MULE-MuDR	434	540	712	+	.	ID="RND-5_FAMILY-7113";Tend="180";Tstart="73";shortTE="F";uid="adff2fa4-537b-45f7-a932-4f1658ee6fe4"
Mc40456	RepeatMasker	DNA/Maverick	1	397	1604	+	.	ID="RND-5_FAMILY-4394";Tend="1381";Tstart="981";shortTE="F";uid="8c657305-41ac-49e3-9139-2045b5100c8c"
Mc40458	RepeatMasker	LINE/I-Jockey	353	640	627	-	.	ID="RND-6_FAMILY-4438";Tend="1077";Tstart="798";shortTE="F";uid="c8987ecf-c1e7-4de9-992a-30c67c011c37"
Mc40458	RepeatMasker	LINE/I	33	355	795	-	.	ID="RND-6_FAMILY-5599";Tend="973";Tstart="654";shortTE="F";uid="4fe6e8ad-bce1-4c14-90e5-22cb87367b79"
Mc40459	RepeatMasker	DNA/hAT	47	1168	6369	-	.	ID="RND-6_FAMILY-3540";Tend="1381";Tstart="340";shortTE="F";uid="6a88d5dc-6e78-4fe5-a55c-e79bc0753c30"
Mc40459	RepeatMasker	DNA	1169	1361	1291	-	.	ID="TTAA20B_AP";Tend="446";Tstart="253";shortTE="F";uid="6a5111ec-1d01-4ddc-bfd5-1e70f54fdf33"
Mc40460	RepeatMasker	DNA/Kolobok-E	128	659	1427	+	.	ID="KOLOBOKE-3_AP";Tend="2173";Tstart="1629";shortTE="F";uid="23e9ac7c-de0e-4b2d-9442-bdd0d44dacaa"
Mc40460	RepeatMasker	DNA/Ginger-1	275	724	2566	-	.	ID="rnd-6_family-2746";Tend="887";Tstart="244";shortTE="F";uid="1ffc663c-873f-46b3-8b0e-2fad7eca57dc"
Mc40460	RepeatMasker	DNA/hAT-Tip100	1	368	1927	-	.	ID="RND-5_FAMILY-1688";Tend="880";Tstart="514";shortTE="F";uid="f53148c6-2113-46d2-8729-87f602b11c3c"
Mc4045	RepeatMasker	RC/Helitron	24422	25375	7316	+	.	ID="RND-6_FAMILY-428";Tend="1036";Tstart="4";shortTE="F";uid="3873315e-954f-4903-8fb6-85709023a33b"
Mc4045	RepeatMasker	Unknown	24062	24242	1349	+	.	ID="RND-6_FAMILY-427";Tend="1121";Tstart="956";shortTE="F";uid="115a4fdc-6ff4-48df-a2e6-141316ca9b50"
Mc4045	RepeatMasker	DNA	14708	14967	417	-	.	ID="DNA4-1_AP";Tend="821";Tstart="558";shortTE="F";uid="7081e149-0ad4-4c9e-acce-acb5334dedce"
Mc40462	RepeatMasker	DNA/hAT-Ac	304	792	1955	+	.	ID="DNA8-111_AP";Tend="520";Tstart="4";shortTE="F";uid="161ded3f-b497-4546-81c6-9d7fdd215bf2"
Mc40462	RepeatMasker	DNA/hAT-Charlie	1	303	2586	-	.	ID="RND-5_FAMILY-11314";Tend="1212";Tstart="909";shortTE="F";uid="2cc178e9-0cd0-46e3-9ebf-653d6e8cb39c"
Mc40463	RepeatMasker	DNA/hAT-Charlie	1162	1360	1642	+	.	ID="RND-5_FAMILY-11985";Tend="1102";Tstart="903";shortTE="F";uid="ed4a4e87-3888-4b19-b451-419a85394555"
Mc40464	RepeatMasker	DNA/MULE-NOF	1164	1329	1387	+	.	ID="RND-6_FAMILY-7820";Tend="816";Tstart="651";shortTE="F";uid="b60f82e7-7169-43ea-926d-8250a2f493c0"
Mc40465	RepeatMasker	LINE/R1	448	901	2179	+	.	ID="RND-1_FAMILY-25";Tend="1681";Tstart="810";shortTE="F";uid="2265dd45-3f55-4aec-b7ac-ab02884f5775"
Mc40465	RepeatMasker	LINE/R1	1	1064	2391	-	.	ID="RND-1_FAMILY-29";TEgroup="ctg_40454%7CRND-1_FAMILY-29%7C1";Tend="983";Tstart="371";shortTE="F";uid="7d4c7a10-ca09-41cc-a407-4172198e1d60"
Mc40466	RepeatMasker	Unknown	1054	1360	2253	-	.	ID="RND-6_FAMILY-8376";Tend="1502";Tstart="1190";shortTE="F";uid="2f139b69-e31d-49f6-9b8e-4c71740d9507"
Mc40466	RepeatMasker	DNA/hAT-Charlie	635	826	1011	-	.	ID="DNA8-55B_AP";Tend="186";Tstart="1";shortTE="F";uid="5fc86608-e547-4eb0-9bab-e4e11f382e94"
Mc40467	RepeatMasker	Unknown	2	1360	9244	+	.	ID="RND-6_FAMILY-1570";Tend="1288";Tstart="1";shortTE="F";uid="d62ea98c-603d-4d37-adfd-d3938992e8e6"
Mc40468	RepeatMasker	DNA/Maverick	1	1360	11134	-	.	ID="RND-5_FAMILY-2058";Tend="1367";Tstart="8";shortTE="F";uid="d65c7659-f1df-41ec-86f6-74742a937d77"
Mc40469	RepeatMasker	DNA/hAT-Tip100	814	993	1103	-	.	ID="RND-5_FAMILY-9082";Tend="1156";Tstart="957";shortTE="F";uid="a254ca30-b48a-4df6-8037-000b29a51f88"
Mc40470	RepeatMasker	DNA/P	131	513	781	+	.	ID="RND-6_FAMILY-7633";Tend="2573";Tstart="2183";shortTE="F";uid="dc6cc71b-f3b9-43b2-be8d-991ced9dcc5d"
Mc4046	RepeatMasker	DNA	10951	11275	1015	+	.	ID="TTAA11_AP";Tend="338";Tstart="1";shortTE="F";uid="abc46714-eb30-464b-873f-847b8e264dd8"
Mc4046	RepeatMasker	LINE/I-Jockey	2646	2839	907	+	.	ID="RND-6_FAMILY-16054";Tend="1262";Tstart="1078";shortTE="F";uid="9d32d3c2-baa2-4274-a45d-4d9299275f52"
Mc4046	RepeatMasker	Unknown	3039	3167	475	+	.	ID="RND-5_FAMILY-1401";Tend="667";Tstart="547";shortTE="F";uid="86732a91-abab-4dcb-b81a-46f71c793f1f"
Mc4046	RepeatMasker	DNA/hAT?	18761	18913	494	+	.	ID="RND-6_FAMILY-1141";Tend="669";Tstart="530";shortTE="F";uid="c1eb70e4-e036-41aa-a405-e792402ac1f8"
Mc4046	RepeatMasker	DNA/hAT?	18755	18889	656	-	.	ID="DNA8-60_AP";Tend="733";Tstart="609";shortTE="F";uid="8ba7875a-fbf1-473d-8a8e-bd4511d567b2"
Mc4046	RepeatMasker	DNA	4508	4779	816	-	.	ID="TTAA4B_AP";Tend="273";Tstart="1";shortTE="F";uid="71476f24-4c4a-4ef3-872f-1aa95c975e57"
Mc4046	RepeatMasker	Unknown	19479	19651	654	-	.	ID="RND-4_FAMILY-2304";Tend="831";Tstart="657";shortTE="F";uid="060e13ae-6af4-4d16-a9d7-1e36e977c30f"
Mc40471	RepeatMasker	DNA/Ginger	1	483	3336	+	.	ID="RND-1_FAMILY-6";Tend="1990";Tstart="1509";shortTE="F";uid="b1341018-9ebb-428d-999b-011598f934e1"
Mc40471	RepeatMasker	RC/Helitron	1086	1250	879	-	.	ID="RND-6_FAMILY-18865";Tend="1107";Tstart="872";shortTE="F";uid="3da621e9-11e6-4fef-9eb0-8978d0f61b7f"
Mc40476	RepeatMasker	DNA/P	2097	2302	937	+	.	ID="P-3_AP";Tend="4928";Tstart="4731";shortTE="F";uid="9e38e6ea-44b3-447f-b3b2-f64e2e49432b"
Mc40476	RepeatMasker	RC/Helitron	1514	1793	922	+	.	ID="RND-5_FAMILY-15965";Tend="1171";Tstart="820";shortTE="F";uid="788fcd6a-3535-4329-8325-19bc4459c9ad"
Mc40476	RepeatMasker	DNA/hAT-Tip100	861	995	604	+	.	ID="RND-5_FAMILY-2297";Tend="1594";Tstart="1457";shortTE="F";uid="751d706b-eded-4bc8-a9ce-d94250b4bc7d"
Mc40476	RepeatMasker	Unknown	267	854	4545	+	.	ID="RND-6_FAMILY-4898";Tend="1230";Tstart="635";shortTE="F";uid="31b3c2e8-fd55-4320-b879-70e007cccd83"
Mc40477	RepeatMasker	Unknown	172	432	1858	-	.	ID="RND-1_FAMILY-300";Tend="827";Tstart="565";shortTE="F";uid="5ab6e07b-8902-462f-8252-38129c1f4fe5"
Mc40480	RepeatMasker	LINE/L2	1	931	472	-	.	ID="CR1-4_NVI";Tend="3559";Tstart="3063";shortTE="F";uid="b37cad70-45a8-4d60-a92b-462ed64753bb"
Mc4047	RepeatMasker	DNA/Ginger-1	21594	21757	752	+	.	ID="RND-6_FAMILY-2746";Tend="452";Tstart="291";shortTE="F";uid="0943d814-c1a3-4459-846d-072b5a677071"
Mc4047	RepeatMasker	DNA	18652	18758	407	-	.	ID="RND-6_FAMILY-5626";Tend="526";Tstart="426";shortTE="F";uid="eab5b257-c72b-40fb-9ddb-d23667fd09be"
Mc4047	RepeatMasker	Retroposon?	21811	22166	1273	-	.	ID="SINE2-1_AP";Tend="1735";Tstart="914";shortTE="F";uid="5adef8df-0915-4bdb-b9f4-cf443d8899b5"
Mc4047	RepeatMasker	DNA	9342	9527	539	-	.	ID="dna4-2_ap";Tend="237";Tstart="33";shortTE="F";uid="776eeef5-9932-4c1e-a90d-b5e0215d75c1"
Mc40481	RepeatMasker	DNA/hAT-Tip100	1124	1359	675	+	.	ID="RND-5_FAMILY-12605";Tend="463";Tstart="238";shortTE="F";uid="7ddbac3b-ed53-463f-b534-31ad5cd889f7"
Mc40482	RepeatMasker	LINE/R1	260	1359	5907	+	.	ID="RND-1_FAMILY-29";Tend="1008";Tstart="50";shortTE="F";uid="342683ea-6cd7-4627-94c2-b5f4d474dd67"
Mc40483	RepeatMasker	DNA/MULE-NOF	1	376	2436	+	.	ID="RND-6_FAMILY-14206";Tend="1256";Tstart="911";shortTE="F";uid="6f1d7006-a869-4fa9-9e04-a38da4633e47"
Mc40483	RepeatMasker	DNA	603	808	400	-	.	ID="dna4-2_ap";Tend="200";Tstart="1";shortTE="F";uid="d321a007-86af-4dd5-8bfb-92eaff04564b"
Mc40484	RepeatMasker	LTR/Gypsy	1	860	936	-	.	ID="GYPSY-19_RP-I";Tend="2034";Tstart="1194";shortTE="F";uid="d6075aa2-9024-4b80-bf5c-34e76effb2ca"
Mc40485	RepeatMasker	LTR/Pao	791	1359	1294	-	.	ID="BEL4-I_AP";Tend="5714";Tstart="5008";shortTE="F";uid="db358dda-19c8-45f9-972c-e65e02381a0a"
Mc40486	RepeatMasker	Unknown	1	837	4518	+	.	ID="RND-1_FAMILY-126";Tend="1536";Tstart="681";shortTE="F";uid="8a96fc05-ef57-44c1-b8c3-0ab046c8f6a0"
Mc40486	RepeatMasker	DNA/Ginger-1	930	1065	1546	+	.	ID="RND-6_FAMILY-13505";Tend="745";Tstart="316";shortTE="F";uid="fd35bf79-b090-4658-a1bc-53f4e158f5d6"
Mc40486	RepeatMasker	Retroposon?	1148	1359	1705	-	.	ID="RND-1_FAMILY-311";Tend="2065";Tstart="1855";shortTE="F";uid="75b6eb63-0bbd-4262-8102-72ad2c9b4470"
Mc40486	RepeatMasker	Unknown	680	1188	2216	-	.	ID="RND-1_FAMILY-295";Tend="1326";Tstart="834";shortTE="F";uid="7f657a3c-438c-4729-8c45-7725b04592bb"
Mc40487	RepeatMasker	Retroposon?	715	1359	3565	+	.	ID="SINE2-1_AP";Tend="677";Tstart="1";shortTE="F";uid="cb795598-f1c1-4471-b312-80e31a599c51"
Mc40487	RepeatMasker	Unknown	281	716	3264	+	.	ID="RND-6_FAMILY-5334";Tend="1202";Tstart="765";shortTE="F";uid="d565f969-c068-4bea-b7c0-3eb23181a493"
Mc40487	RepeatMasker	Retroposon?	592	714	2708	-	.	ID="RND-6_FAMILY-21009";Tend="1341";Tstart="1207";shortTE="F";uid="e73d74cd-40d5-4731-a262-a4b3bbcf8b4b"
Mc40488	RepeatMasker	DNA	690	926	1124	+	.	ID="RND-5_FAMILY-3837";Tend="1220";Tstart="968";shortTE="F";uid="6e7ae4ef-7112-4096-8900-bc1cb4763161"
Mc40489	RepeatMasker	DNA	1376	1627	466	-	.	ID="DNAX-2_AP";Tend="277";Tstart="31";shortTE="F";uid="2958c9d3-d78e-4579-b518-da6dc183762d"
Mc40489	RepeatMasker	DNA/hAT-Tip100	2265	2385	952	-	.	ID="RND-1_FAMILY-326";Tend="1515";Tstart="1394";shortTE="F";uid="6c78135b-25d8-434a-8a94-ea87b335a014"
Mc4048	RepeatMasker	DNA/PIF-Harbinger	19430	20682	4546	+	.	ID="HARB-1_AP";Tend="2390";Tstart="1172";shortTE="F";uid="e0daca7b-3d27-443e-aaee-8e89c71bea76"
Mc4048	RepeatMasker	Retroposon?	21517	21631	503	+	.	ID="SINE2-1_AP";Tend="1275";Tstart="1142";shortTE="F";uid="35e26e7f-67af-4c34-a33b-de575f788f01"
Mc4048	RepeatMasker	DNA	2048	2449	1537	+	.	ID="TTAA4B_AP";Tend="377";Tstart="24";shortTE="F";uid="eaf6dea7-e057-4100-8276-d4ddc23b1eee"
Mc4048	RepeatMasker	DNA/hAT	15049	15770	5256	+	.	ID="RND-5_FAMILY-7437";Tend="1546";Tstart="814";shortTE="F";uid="08321284-f721-4957-9b8b-48bd5bf7323d"
Mc4048	RepeatMasker	DNA	13255	13989	3392	+	.	ID="RND-5_FAMILY-6687";Tend="1587";Tstart="897";shortTE="F";uid="6eb2e158-935e-43f2-a60e-9967cb5df018"
Mc4048	RepeatMasker	DNA/Kolobok-E	7945	8065	405	+	.	ID="KOLOBOKE-2_AP";Tend="1933";Tstart="1301";shortTE="F";uid="ee3caa50-3b2f-4fec-9544-bc39c0d25330"
Mc4048	RepeatMasker	DNA	3133	3325	856	+	.	ID="ttaa3c_ap";Tend="425";Tstart="222";shortTE="F";uid="295c7125-d348-4804-97ab-b29819366fc7"
Mc4048	RepeatMasker	Retroposon?	21044	21311	902	+	.	ID="SINE2-1_AP";Tend="1154";Tstart="901";shortTE="F";uid="821c31c7-4319-420f-9cff-0500fb070d7f"
Mc4048	RepeatMasker	DNA	11102	11709	694	+	.	ID="DNA4-2_AP";TEgroup="ctg_4048%7CDNA4-2_AP%7C1";Tend="729";Tstart="7";shortTE="F";uid="fd6d2894-526d-4b4d-a3ca-23d24a33321a"
Mc4048	RepeatMasker	DNA	24667	24868	712	+	.	ID="TTAA8_AP";Tend="404";Tstart="166";shortTE="F";uid="cce02e7d-351f-4088-8ca6-d1a6730655b5"
Mc4048	RepeatMasker	Unknown	21315	21517	1506	+	.	ID="RND-5_FAMILY-5708";Tend="1658";Tstart="1451";shortTE="F";uid="24c8283f-94e9-4625-b097-3d9be54612c9"
Mc4048	RepeatMasker	DNA/hAT-Tip100	16614	17025	905	+	.	ID="RND-5_FAMILY-1688";Tend="1309";Tstart="911";shortTE="F";uid="cdc24c12-65bb-46f3-aa66-8e6bd2ac3498"
Mc4048	RepeatMasker	DNA/Kolobok-E	17046	17367	932	+	.	ID="KOLOBOKE-2_AP";Tend="2101";Tstart="1789";shortTE="F";uid="131cd27f-3500-4641-8cc8-b5a9c42bff81"
Mc4048	RepeatMasker	Retroposon?	16609	16950	985	-	.	ID="SINE2-1_AP";Tend="944";Tstart="619";shortTE="F";uid="d67df1d3-470d-403f-a302-56dc36d53e9e"
Mc4048	RepeatMasker	DNA	14016	14151	625	-	.	ID="DNA4-1_AP";Tend="142";Tstart="3";shortTE="F";uid="b615e770-819a-4c0e-b615-524d8268a8c1"
Mc4048	RepeatMasker	Retroposon?	8066	8552	819	-	.	ID="SINE2-1_AP";Tend="1217";Tstart="271";shortTE="F";uid="c0703afd-7e43-454f-9d35-030857d7cb91"
Mc4048	RepeatMasker	DNA	14224	14437	445	-	.	ID="RND-6_FAMILY-6607";Tend="461";Tstart="286";shortTE="F";uid="881d0237-6052-42b3-b8ca-ceb3e3f088ae"
Mc4048	RepeatMasker	DNA/Ginger	17048	17424	887	-	.	ID="RND-5_FAMILY-2916";Tend="772";Tstart="382";shortTE="F";uid="fe4d6e5f-58f4-49de-93d9-ecba1e8c7b64"
Mc4048	RepeatMasker	Unknown	7154	7582	2557	-	.	ID="RND-6_FAMILY-16533";Tend="1373";Tstart="938";shortTE="F";uid="edc28d7e-50dd-4e6f-b426-0f9834b9ffbc"
Mc4048	RepeatMasker	DNA/hAT-Ac	18938	19280	2509	-	.	ID="RND-1_FAMILY-209";Tend="1824";Tstart="1488";shortTE="F";uid="0e6f8518-68cd-4b3b-b60b-2ed54ef6928b"
Mc40491	RepeatMasker	Unknown	1	193	1532	+	.	ID="RND-1_FAMILY-137";Tend="1909";Tstart="1721";shortTE="F";uid="47f27b09-127b-44b1-b0f2-2247f9a6cd2c"
Mc40491	RepeatMasker	DNA	877	1238	2004	-	.	ID="TTAA3_AP";Tend="429";Tstart="63";shortTE="F";uid="f1c5b990-201a-4c75-8ddc-6b5b67ae6365"
Mc40492	RepeatMasker	Retroposon?	3	196	1705	+	.	ID="RND-1_FAMILY-338";Tend="1067";Tstart="875";shortTE="F";uid="6ab76ff8-81f9-4b76-b832-6a0b360a14c1"
Mc40492	RepeatMasker	Unknown	815	1358	4530	+	.	ID="RND-1_FAMILY-88";Tend="767";Tstart="225";shortTE="F";uid="975cda55-335b-45a1-9d98-38224b921b37"
Mc40492	RepeatMasker	DNA/Ginger	218	349	640	+	.	ID="RND-5_FAMILY-2916";Tend="2130";Tstart="1834";shortTE="F";uid="2ca199ac-d691-4eae-b7bf-1b1cc0a0902b"
Mc40492	RepeatMasker	DNA/Ginger-1	39	217	780	-	.	ID="GINGER1-1_AP";Tend="5195";Tstart="5021";shortTE="F";uid="ceb30c62-660f-4018-b50a-05a8293bef15"
Mc40493	RepeatMasker	Unknown	470	723	787	+	.	ID="RND-1_FAMILY-290";Tend="1127";Tstart="865";shortTE="F";uid="e08fe06d-0f60-4f4b-84ea-06e432f390f0"
Mc40493	RepeatMasker	Unknown	724	1358	4661	-	.	ID="RND-5_FAMILY-2591";Tend="1747";Tstart="1086";shortTE="F";uid="bc23722c-63ab-49b6-915a-210bd280ddcd"
Mc40493	RepeatMasker	DNA/hAT-Tip100	195	556	1511	-	.	ID="RND-6_FAMILY-8445";Tend="1104";Tstart="728";shortTE="F";uid="cbf14b0d-436b-4a65-b3ed-64f5eb3cdd8a"
Mc40496	RepeatMasker	DNA	1167	1358	1565	+	.	ID="TTAA22_AP";Tend="192";Tstart="1";shortTE="F";uid="66088805-a5b8-4be4-bbf6-d1bd80d80e3a"
Mc40498	RepeatMasker	DNA/hAT-Tip100	747	1216	1446	+	.	ID="RND-5_FAMILY-12605";Tend="489";Tstart="49";shortTE="F";uid="82728246-80c3-42d7-bc78-18a5855ee503"
Mc40498	RepeatMasker	DNA/Ginger-1	1231	1358	648	-	.	ID="RND-6_FAMILY-3412";Tend="1696";Tstart="1568";shortTE="F";uid="188b75dc-989c-47b8-a7a1-f788bb7a2424"
Mc40499	RepeatMasker	Unknown	1	529	3885	+	.	ID="RND-5_FAMILY-580";Tend="1655";Tstart="1138";shortTE="F";uid="015caf6e-f74c-48c4-a379-de7ec8f9b3fa"
Mc40500	RepeatMasker	Retroposon?	1158	1358	1832	-	.	ID="RND-6_FAMILY-19654";Tend="1249";Tstart="1049";shortTE="F";uid="5c59592e-11b7-4b65-83ab-62bf94d112cf"
Mc4049	RepeatMasker	Retroposon?	1492	1824	590	+	.	ID="RND-1_FAMILY-311";Tend="593";Tstart="253";shortTE="F";uid="37c3bc61-db4e-4605-9be9-c27076a98e76"
Mc4049	RepeatMasker	DNA/hAT-hAT19	11275	11869	1890	-	.	ID="RND-6_FAMILY-15395";Tend="1217";Tstart="552";shortTE="F";uid="db4da376-3a23-4c06-87c5-8676752bd454"
Mc4049	RepeatMasker	DNA	17691	18122	841	-	.	ID="TTAA2C_AP";Tend="393";Tstart="1";shortTE="F";uid="f2a96370-ce89-4212-90df-37fc90cc950d"
Mc4049	RepeatMasker	DNA/hAT	17480	17609	537	-	.	ID="RND-6_FAMILY-19607";Tend="768";Tstart="641";shortTE="F";uid="ce8529b4-7c17-43f6-a5a4-1c1769fc7632"
Mc4049	RepeatMasker	DNA/Kolobok-E	2329	2443	550	-	.	ID="KOLOBOKE-2_AP";Tend="1238";Tstart="1119";shortTE="F";uid="d4e74b58-a803-4279-92d7-27d57f7c1433"
Mc4049	RepeatMasker	DNA/Sola-1	20089	20279	495	-	.	ID="RND-6_FAMILY-7652";Tend="666";Tstart="453";shortTE="F";uid="50ce2120-f34b-4407-9d9c-6f588885be84"
Mc40501	RepeatMasker	Unknown	1	409	3648	-	.	ID="RND-6_FAMILY-6259";Tend="501";Tstart="93";shortTE="F";uid="8da2d09e-14d6-48f3-9597-2d924ad8916a"
Mc40502	RepeatMasker	Unknown	851	1356	3657	+	.	ID="RND-5_FAMILY-1691";Tend="1203";Tstart="626";shortTE="F";uid="2905f087-9366-448b-b21c-fc98d3870abc"
Mc40502	RepeatMasker	Unknown	326	535	984	-	.	ID="RND-6_FAMILY-36490";Tend="1362";Tstart="1030";shortTE="F";uid="8ef1eb25-8102-4901-8082-f30ded1e193f"
Mc40502	RepeatMasker	Unknown	1	348	3059	-	.	ID="RND-6_FAMILY-6259";Tend="439";Tstart="87";shortTE="F";uid="dd8b61b1-57d6-4f17-9e07-5b5100f0630a"
Mc40503	RepeatMasker	DNA/Kolobok-T2	2	741	1442	+	.	ID="KOLOBOK-3_AP";TEgroup="ctg_40492%7CKOLOBOK-3_AP%7C1";Tend="4283";Tstart="3559";shortTE="F";uid="743b6015-4b21-442b-8062-b3148536b86b"
Mc40503	RepeatMasker	LTR/Gypsy	754	1350	4807	-	.	ID="RND-6_FAMILY-13608";Tend="583";Tstart="1";shortTE="F";uid="6e8a1ece-9075-402b-bb14-ce2c89a30d94"
Mc40505	RepeatMasker	Unknown	337	596	1974	+	.	ID="RND-6_FAMILY-16373";Tend="779";Tstart="526";shortTE="F";uid="68adea25-7b5d-4d09-82d0-73bddeb3d3b2"
Mc40505	RepeatMasker	Retroposon?	42	340	2584	+	.	ID="RND-1_FAMILY-338";Tend="1068";Tstart="770";shortTE="F";uid="349d5cc3-4f65-4ebb-aedf-5116dd330ef5"
Mc40505	RepeatMasker	DNA/Ginger-1	160	475	631	-	.	ID="RND-6_FAMILY-13505";Tend="749";Tstart="412";shortTE="F";uid="84af32c6-74ec-4608-8190-de45ac8d0ce5"
Mc40506	RepeatMasker	DNA/Ginger-1	1	651	3653	-	.	ID="RND-6_FAMILY-8803";TEgroup="ctg_40495%7CRND-6_FAMILY-8803%7C1";Tend="1190";Tstart="157";shortTE="F";uid="7b0761c8-0ee8-4b7b-a712-3d089543a48c"
Mc40509	RepeatMasker	Unknown	383	1163	5548	-	.	ID="RND-6_FAMILY-16837";Tend="1061";Tstart="324";shortTE="F";uid="cc0497a0-5511-44e9-b962-368e98fb0948"
Mc40509	RepeatMasker	Unknown	1	402	3167	-	.	ID="RND-5_FAMILY-456";Tend="1701";Tstart="1274";shortTE="F";uid="7fb0a249-23c7-49e6-b6f9-918369f121ac"
Mc40509	RepeatMasker	Unknown	1159	1357	1738	-	.	ID="RND-5_FAMILY-456";Tend="1282";Tstart="1081";shortTE="F";uid="c81b948c-79c8-4e56-a396-8c5c4cda80e2"
Mc40510	RepeatMasker	Unknown	597	1352	1371	-	.	ID="RND-5_FAMILY-5708";Tend="1495";Tstart="726";shortTE="F";uid="63237955-9977-449d-af7a-988835a17daf"
Mc405	RepeatMasker	DNA/hAT-Tip100	40948	41469	3185	+	.	ID="RND-5_FAMILY-692";Tend="1486";Tstart="948";shortTE="F";uid="6bf25c1a-dc6c-4559-8334-f188d5ddf871"
Mc405	RepeatMasker	DNA/Ginger-1	73633	73987	2179	+	.	ID="rnd-6_family-2746";Tend="607";Tstart="300";shortTE="F";uid="51873995-7f32-4fd9-86a4-18f8083b8d5c"
Mc405	RepeatMasker	Unknown	49123	49307	1210	+	.	ID="RND-1_FAMILY-79";Tend="1123";Tstart="921";shortTE="F";uid="d8963814-b48a-4edb-89d0-4ee4e8eddef7"
Mc405	RepeatMasker	DNA/hAT-Tip100	64813	64914	507	+	.	ID="RND-6_FAMILY-8378";Tend="1004";Tstart="905";shortTE="F";uid="38a488d5-2bb4-41e2-822f-cfc3a2d5b163"
Mc405	RepeatMasker	LINE/I	35286	35440	478	+	.	ID="RND-6_FAMILY-6540";Tend="345";Tstart="193";shortTE="F";uid="068ce050-6b91-4de5-a877-9668c5b5c841"
Mc405	RepeatMasker	DNA/hAT-Tip100	73572	73673	753	-	.	ID="RND-6_FAMILY-14356";Tend="1238";Tstart="1135";shortTE="F";uid="41d5d014-c1fb-4212-803c-e4c82ae72c7e"
Mc405	RepeatMasker	DNA/Kolobok-E	56963	57070	439	-	.	ID="KOLOBOKE-3_AP";Tend="836";Tstart="734";shortTE="F";uid="91dcdc3d-dbb3-4fe7-aac6-0f3d5b5599c6"
Mc405	RepeatMasker	Retroposon?	73971	74204	1495	-	.	ID="RND-1_FAMILY-338";Tend="246";Tstart="14";shortTE="F";uid="d7622c42-a633-433d-af7e-acc2b0528541"
Mc405	RepeatMasker	DNA/Kolobok-E	73668	73970	1448	-	.	ID="KOLOBOKE-3_AP";Tend="2178";Tstart="1637";shortTE="F";uid="c1e41154-0d72-4562-afae-bec865abef50"
Mc405	RepeatMasker	Unknown	41865	41974	534	-	.	ID="RND-5_FAMILY-5121";Tend="1159";Tstart="1049";shortTE="F";uid="ea751a0c-239d-445d-885d-0b1309952052"
Mc405	RepeatMasker	DNA/hAT-Tip100	74207	74335	972	-	.	ID="RND-6_FAMILY-1928";Tend="1009";Tstart="881";shortTE="F";uid="15c7b49f-83a2-46cf-96a0-216b65b5f002"
Mc405	RepeatMasker	DNA	30870	31019	474	-	.	ID="RND-6_FAMILY-6648";Tend="1144";Tstart="996";shortTE="F";uid="86766b8b-30f7-4d70-855a-63995fc04424"
Mc4050	RepeatMasker	DNA/Kolobok-E	6468	7071	506	+	.	ID="KOLOBOKE-4_AP";Tend="3094";Tstart="2524";shortTE="F";uid="72bf2e28-1fdd-48f6-8606-0699e30875b6"
Mc4050	RepeatMasker	DNA/hAT-Ac	7824	8759	3232	+	.	ID="RND-5_FAMILY-5670";TEgroup="ctg_4050%7CRND-5_FAMILY-5670%7C1";Tend="1396";Tstart="651";shortTE="F";uid="a0800675-3c36-4696-b00c-e3cd988778d2"
Mc4050	RepeatMasker	DNA/Kolobok-E	18564	18705	1013	+	.	ID="rnd-6_family-20546";Tend="332";Tstart="131";shortTE="F";uid="9c9e3506-4faa-4147-97e8-abd056e11e8b"
Mc4050	RepeatMasker	DNA	5209	5329	518	+	.	ID="dna-ttaa-1_ap";Tend="303";Tstart="196";shortTE="F";uid="7855992b-8839-4389-b2b9-01cf59268794"
Mc4050	RepeatMasker	DNA/hAT-Tip100	15295	15438	723	+	.	ID="DNA8-87_AP";Tend="407";Tstart="261";shortTE="F";uid="be892e42-ffd7-4ec2-9916-c0b3d0edf2a2"
Mc4050	RepeatMasker	DNA	5385	5567	727	+	.	ID="dna4-2_ap";Tend="681";Tstart="494";shortTE="F";uid="cc234b77-a784-4d1a-ba3a-b54e7f9e8eab"
Mc4050	RepeatMasker	Unknown	3930	4154	997	+	.	ID="RND-1_FAMILY-171";Tend="1138";Tstart="913";shortTE="F";uid="88e74366-52be-4370-8d19-af42f7fc047e"
Mc4050	RepeatMasker	DNA/hAT	19418	20154	3126	-	.	ID="DNA8-79_AP";TEgroup="ctg_4050%7CDNA8-79_AP%7C1";Tend="833";Tstart="1";shortTE="F";uid="89641321-b029-4914-86c5-5511b0dee2a1"
Mc4050	RepeatMasker	DNA/hAT-hAT19	82	362	879	-	.	ID="HAT-N9_AP";Tend="337";Tstart="1";shortTE="F";uid="5924d436-fb21-480f-9ab3-b64a614d75ee"
Mc4050	RepeatMasker	DNA/hAT-Charlie	16159	16827	4296	-	.	ID="RND-1_FAMILY-191";Tend="1542";Tstart="863";shortTE="F";uid="c37aff0f-c559-48f1-9e6d-b795dcab3d4d"
Mc4050	RepeatMasker	DNA/hAT	17495	17634	525	-	.	ID="DNA8-68_AP";Tend="133";Tstart="1";shortTE="F";uid="36f0acd5-243c-4728-96bf-c45493e226ea"
Mc4050	RepeatMasker	DNA/Ginger-1	18706	18975	983	-	.	ID="RND-6_FAMILY-2746";Tend="574";Tstart="299";shortTE="F";uid="28bf45ee-17cf-42e3-9e89-25bb26b920c1"
Mc4050	RepeatMasker	DNA	14767	14903	476	-	.	ID="DNA3-7_AP";Tend="398";Tstart="227";shortTE="F";uid="73715589-c29d-4b63-a5a1-07e5f4b79d93"
Mc4050	RepeatMasker	DNA	20228	20334	587	-	.	ID="dna4-2_ap";Tend="248";Tstart="140";shortTE="F";uid="3c5baac4-396d-495f-a670-c1dd0c39f020"
Mc4050	RepeatMasker	DNA/Kolobok-E	18992	19297	1339	-	.	ID="RND-5_FAMILY-3345";TEgroup="ctg_4050%7CRND-5_FAMILY-3345%7C1";Tend="1660";Tstart="913";shortTE="F";uid="0e679854-f5cd-4806-81ff-0a076b61ca3e"
Mc4050	RepeatMasker	DNA/hAT-hAT19	5684	5884	438	-	.	ID="DNA8-52B_AP";Tend="1035";Tstart="856";shortTE="F";uid="ea73180e-c266-4020-b8e4-ca44e149a7da"
Mc40511	RepeatMasker	DNA/Ginger-2	1125	1280	611	-	.	ID="RND-6_FAMILY-11270";Tend="1009";Tstart="862";shortTE="F";uid="1f21099e-9a4e-4139-9dfd-53a8dd2d6cf5"
Mc40513	RepeatMasker	Retroposon?	1	1271	7338	+	.	ID="SINE2-1_AP";Tend="1309";Tstart="1";shortTE="F";uid="6c1b084e-dd3c-40fa-bbd5-ed6d1bf517b2"
Mc40514	RepeatMasker	DNA/Maverick	49	1357	2406	+	.	ID="rnd-6_family-2577";Tend="2021";Tstart="160";shortTE="F";uid="f569477e-dd4a-4f63-a42e-9dc04ed6bdbd"
Mc40515	RepeatMasker	Unknown	611	846	1292	+	.	ID="RND-6_FAMILY-28628";TEgroup="ctg_40504%7CRND-6_FAMILY-28628%7C1";Tend="917";Tstart="176";shortTE="F";uid="74abc9d1-a404-470b-89cd-82738e18e9f4"
Mc40515	RepeatMasker	Unknown	837	943	897	-	.	ID="RND-6_FAMILY-9698";Tend="680";Tstart="574";shortTE="F";uid="8c9c70b3-0166-4285-9592-b6db3216b034"
Mc40516	RepeatMasker	DNA/P	933	1034	448	+	.	ID="P-1_AP";Tend="3575";Tstart="3475";shortTE="F";uid="0377fdc0-a834-4130-b883-a26674c20d27"
Mc40516	RepeatMasker	DNA/hAT-Tip100	1162	1357	1556	+	.	ID="RND-5_FAMILY-1785";Tend="975";Tstart="790";shortTE="F";uid="55f60fd8-aa14-4ea0-a003-2f60753b2635"
Mc40517	RepeatMasker	Unknown	454	750	2727	-	.	ID="RND-1_FAMILY-196";Tend="1187";Tstart="891";shortTE="F";uid="28474553-0438-47c8-b094-4c502ea15359"
Mc40518	RepeatMasker	DNA/Kolobok-E	1107	1317	919	-	.	ID="koloboke-5_ap";Tend="4297";Tstart="4165";shortTE="F";uid="8cecef71-3d76-4abc-b603-ccffba03bd58"
Mc40520	RepeatMasker	DNA/hAT-Tip100	1	325	2422	+	.	ID="RND-5_FAMILY-263";Tend="1130";Tstart="810";shortTE="F";uid="f62e079e-71f7-471d-bbd6-c6a93f1832c9"
Mc4051	RepeatMasker	Unknown	1481	2105	1777	+	.	ID="RND-6_FAMILY-15127";TEgroup="ctg_4051%7CRND-6_FAMILY-15127%7C1";Tend="1217";Tstart="594";shortTE="F";uid="53b36208-e158-48c1-91b9-e2ed56a9ffec"
Mc4051	RepeatMasker	Unknown	7906	8103	1512	+	.	ID="RND-5_FAMILY-1436";Tend="1437";Tstart="1254";shortTE="F";uid="df6e1dc1-9568-4962-86c9-0e8abd510b8e"
Mc4051	RepeatMasker	DNA/hAT-Tip100	14302	14617	506	+	.	ID="RND-6_FAMILY-31925";Tend="1126";Tstart="769";shortTE="F";uid="c8987c7d-b10f-46f6-bde3-5e2e851ee84d"
Mc4051	RepeatMasker	Retroposon?	11018	11169	616	-	.	ID="RND-6_FAMILY-21216";Tend="1844";Tstart="1680";shortTE="F";uid="a821ffd9-5c3b-42c5-805a-9eb0030165e7"
Mc4051	RepeatMasker	Unknown	7188	7597	1263	-	.	ID="RND-6_FAMILY-4113";Tend="1820";Tstart="1389";shortTE="F";uid="d216c37f-1ffc-40cb-93af-97c7f27e2870"
Mc4051	RepeatMasker	DNA/Kolobok-E	23363	23490	1297	-	.	ID="KOLOBOKE-3_AP";Tend="2137";Tstart="1732";shortTE="F";uid="cf7b1cf1-3c23-4238-a081-de1ee1dd6c78"
Mc4051	RepeatMasker	DNA/Ginger	1	465	2033	-	.	ID="RND-5_FAMILY-2916";Tend="834";Tstart="388";shortTE="F";uid="21b48693-9b15-4e91-a486-43e9be896254"
Mc4051	RepeatMasker	Retroposon?	23063	23362	2483	-	.	ID="RND-1_FAMILY-338";Tend="1069";Tstart="770";shortTE="F";uid="c1010df0-6c77-473e-869e-c6dc37484169"
Mc4051	RepeatMasker	LINE/R1-LOA	20503	20824	1256	-	.	ID="RND-5_FAMILY-1286";Tend="1342";Tstart="1040";shortTE="F";uid="bf3d88f5-6a94-46bf-8cad-afa42e762b6c"
Mc4051	RepeatMasker	Unknown	22817	22977	415	-	.	ID="RND-4_FAMILY-56";Tend="941";Tstart="790";shortTE="F";uid="2269369c-45d5-4f4e-a84f-476e1abc3eb2"
Mc4051	RepeatMasker	DNA	10815	11000	500	-	.	ID="ttaa3c_ap";Tend="436";Tstart="243";shortTE="F";uid="53439f8c-ae39-4ac1-843b-07b8ea88a8ed"
Mc4051	RepeatMasker	LINE/I-Jockey	11513	11966	683	-	.	ID="RND-5_FAMILY-4747";Tend="1379";Tstart="919";shortTE="F";uid="4092495f-8744-406c-a876-ebeffc35f5a7"
Mc4051	RepeatMasker	Unknown	823	1054	1458	-	.	ID="RND-5_FAMILY-6977";Tend="1201";Tstart="978";shortTE="F";uid="1918373a-9949-40de-b9ab-f731213f1a7b"
Mc40521	RepeatMasker	DNA/hAT-hATm	102	350	638	-	.	ID="HAT-4C_AP";Tend="253";Tstart="1";shortTE="F";uid="ee0456e4-9286-4af6-bbf3-3c0b4b1c5d05"
Mc40521	RepeatMasker	DNA	393	825	1559	-	.	ID="TTAA3B_AP";Tend="432";Tstart="1";shortTE="F";uid="2e3c8414-7da1-4265-8943-0957469d5170"
Mc40523	RepeatMasker	DNA/Ginger-1	1116	1357	1598	+	.	ID="rnd-6_family-13505";Tend="752";Tstart="523";shortTE="F";uid="6cef2089-0410-4282-b9e9-855761bd259d"
Mc40524	RepeatMasker	DNA/hAT-Tip100	1224	1355	418	-	.	ID="RND-6_FAMILY-12690";Tend="783";Tstart="640";shortTE="F";uid="dd1fe1a5-eb2b-4d37-acac-bae68686dded"
Mc40525	RepeatMasker	DNA	757	1347	810	-	.	ID="DNA4-2_AP";Tend="738";Tstart="210";shortTE="F";uid="96bdabc1-90e6-4fd1-a344-525e982cec85"
Mc40525	RepeatMasker	DNA/Ginger-1	1	414	1767	-	.	ID="rnd-6_family-2746";Tend="752";Tstart="1";shortTE="F";uid="d35d4b76-3761-4ab4-87ab-4591f06c4d67"
Mc40526	RepeatMasker	DNA/hAT-Charlie	1148	1357	1571	+	.	ID="RND-1_FAMILY-92";Tend="1065";Tstart="869";shortTE="F";uid="78d953cb-67cb-4d46-babf-2168ab70b368"
Mc40528	RepeatMasker	Unknown	1	210	1634	+	.	ID="RND-6_FAMILY-14995";Tend="869";Tstart="653";shortTE="F";uid="8dbb5333-839c-46a7-a8df-f455bdb0ea45"
Mc40530	RepeatMasker	DNA	183	654	2485	+	.	ID="DNA4-2_AP";Tend="767";Tstart="288";shortTE="F";uid="aa9698db-ecc6-4b94-acca-83c299a34316"
Mc40530	RepeatMasker	Retroposon?	1151	1357	1800	-	.	ID="RND-1_FAMILY-338";Tend="1074";Tstart="868";shortTE="F";uid="67b7ee49-17a8-493e-91a2-4a7cbd2a5d87"
Mc40530	RepeatMasker	LTR/Copia	1	208	1222	-	.	ID="RND-5_FAMILY-7636";Tend="751";Tstart="545";shortTE="F";uid="44cb32b2-6bd6-448c-ace0-868234824fd7"
Mc4052	RepeatMasker	Unknown	4449	5038	1551	+	.	ID="RND-5_FAMILY-439";Tend="1297";Tstart="775";shortTE="F";uid="146d4b72-1930-442f-9ce2-43d39b3060b0"
Mc4052	RepeatMasker	DNA/MULE-MuDR	11393	12714	5123	+	.	ID="rnd-6_family-4493";Tend="1361";Tstart="138";shortTE="F";uid="a31424fe-06cd-49fc-8ab3-91cf137f36f6"
Mc4052	RepeatMasker	DNA/Ginger	19082	19213	445	+	.	ID="RND-5_FAMILY-2916";Tend="2130";Tstart="1795";shortTE="F";uid="511e77cd-fdd1-4fd8-a110-c0488bd6e955"
Mc4052	RepeatMasker	LINE/I	16099	16263	1014	+	.	ID="RND-6_FAMILY-12485";Tend="1315";Tstart="1134";shortTE="F";uid="91d48214-ff6a-4863-9d8f-e42e3295df66"
Mc4052	RepeatMasker	LINE/I	482	959	636	+	.	ID="RND-6_FAMILY-1728";Tend="1203";Tstart="729";shortTE="F";uid="01a26eef-57df-464c-b8fa-ae1a761dc83a"
Mc4052	RepeatMasker	DNA	16470	16956	2012	+	.	ID="DNA4-2_AP";Tend="532";Tstart="1";shortTE="F";uid="d4a44f1d-5cab-4978-b00a-543ac86cf0e7"
Mc4052	RepeatMasker	Unknown	5763	6018	511	+	.	ID="RND-6_FAMILY-556";Tend="1126";Tstart="886";shortTE="F";uid="e006a3a7-5153-442f-a23b-58a8ecef295c"
Mc4052	RepeatMasker	RC/Helitron	22522	23258	5437	-	.	ID="RND-6_FAMILY-9600";Tend="1631";Tstart="566";shortTE="F";uid="3262d895-6b6d-4f72-921b-e6063a3cc267"
Mc4052	RepeatMasker	DNA/Ginger-1	18853	19081	598	-	.	ID="RND-6_FAMILY-3412";Tend="650";Tstart="433";shortTE="F";uid="c6794f3a-eabd-405e-bc85-4a3548202427"
Mc4052	RepeatMasker	DNA/hAT	23219	23381	949	-	.	ID="RND-6_FAMILY-1692";Tend="941";Tstart="784";shortTE="F";uid="89904f9b-6b8d-4dca-a72b-fa9fea17da0f"
Mc40531	RepeatMasker	DNA/hAT	88	321	447	+	.	ID="RND-1_FAMILY-322";Tend="1419";Tstart="1183";shortTE="F";uid="b2c10278-f17a-4e3d-ae00-4b7c2f0380de"
Mc40531	RepeatMasker	Retroposon?	1032	1181	456	+	.	ID="SINE2-1_AP";Tend="1463";Tstart="1307";shortTE="F";uid="ead798e5-d5f6-400d-a2d5-ac53f1ce8d21"
Mc40532	RepeatMasker	LINE/RTE-BovB	12	350	414	-	.	ID="RTE-40_LMI";Tend="1958";Tstart="1700";shortTE="F";uid="bb934c16-915a-4ba5-8ce4-cfe174c4caea"
Mc40533	RepeatMasker	DNA	1130	1330	708	+	.	ID="RND-6_FAMILY-16928";Tend="1508";Tstart="1310";shortTE="F";uid="ad949d16-dc9d-4b74-b8f4-fc8fe5630076"
Mc40534	RepeatMasker	DNA/CMC-EnSpm	1	931	2804	+	.	ID="RND-6_FAMILY-4904";Tend="1848";Tstart="934";shortTE="F";uid="e1c1f602-9e75-4b11-8ada-4eca93f24ff0"
Mc40535	RepeatMasker	DNA/Kolobok-E	515	624	411	+	.	ID="KOLOBOKE-2_AP";Tend="7681";Tstart="7568";shortTE="F";uid="38abf002-40bc-47ef-82e1-383107ab4de2"
Mc40535	RepeatMasker	LINE/I-Jockey	64	244	456	-	.	ID="RND-6_FAMILY-1113";Tend="389";Tstart="209";shortTE="F";uid="5e20c9be-cd81-4996-ba90-2cf97cd01c70"
Mc40536	RepeatMasker	DNA/TcMar-Tc1	1160	1356	1623	-	.	ID="RND-6_FAMILY-10982";Tend="199";Tstart="6";shortTE="F";uid="14c1ad53-a98d-45ad-a9c4-6f4477e8b1da"
Mc40537	RepeatMasker	Unknown	910	1157	1460	+	.	ID="RND-6_FAMILY-7379";Tend="390";Tstart="173";shortTE="F";uid="c0cb253a-34dc-45be-b2e9-9471580fa2ff"
Mc40538	RepeatMasker	Unknown	6	1356	8055	+	.	ID="RND-1_FAMILY-9";Tend="1404";Tstart="17";shortTE="F";uid="9c5309f8-9fec-44ae-ada3-c3dcd6b2cfe8"
Mc40540	RepeatMasker	DNA/MULE-MuDR	315	502	1147	+	.	ID="DNA8-28B_AP";Tend="594";Tstart="405";shortTE="F";uid="ce74299e-9a35-4e17-a25a-c0de87e4971b"
Mc40540	RepeatMasker	DNA/hAT-Tip100	382	517	471	-	.	ID="RND-5_FAMILY-4099";Tend="1153";Tstart="1015";shortTE="F";uid="748bec9a-89c0-4f21-87d3-0f51fa9bda6f"
Mc40540	RepeatMasker	Unknown	768	1035	1735	-	.	ID="RND-1_FAMILY-85";Tend="1311";Tstart="1041";shortTE="F";uid="0acce447-6526-41b5-8082-523d33387c11"
Mc4053	RepeatMasker	DNA/hAT-Charlie	18327	18518	758	+	.	ID="rnd-6_family-11141";Tend="1291";Tstart="1136";shortTE="F";uid="e75d1907-f50e-42a5-9189-bbbbfec13d45"
Mc4053	RepeatMasker	RC/Helitron	16177	16319	448	+	.	ID="RND-5_FAMILY-1918";Tend="603";Tstart="453";shortTE="F";uid="78adad2b-d706-4d3a-8114-0c4db29c5eb2"
Mc4053	RepeatMasker	DNA/hAT	15747	15999	429	+	.	ID="RND-6_FAMILY-6221";Tend="1931";Tstart="1724";shortTE="F";uid="427e41d7-f68a-4928-b9db-e178d56b41f8"
Mc4053	RepeatMasker	DNA/MULE-MuDR	21703	21896	583	+	.	ID="RND-5_FAMILY-6663";Tend="1015";Tstart="830";shortTE="F";uid="ec140293-de4c-4c71-81f4-b0a1e9c16df1"
Mc4053	RepeatMasker	DNA/hAT?	15631	15879	415	-	.	ID="RND-5_FAMILY-3449";Tend="2161";Tstart="1919";shortTE="F";uid="1d473c94-3836-4267-85b2-727b5fc608e4"
Mc4053	RepeatMasker	Retroposon?	12775	12938	597	-	.	ID="RND-6_FAMILY-21216";Tend="1843";Tstart="1674";shortTE="F";uid="5ea658b2-d4d5-4f31-a553-d254fbc97a5c"
Mc4053	RepeatMasker	DNA	1709	1891	415	-	.	ID="ttaa3b_ap";Tend="317";Tstart="140";shortTE="F";uid="431b84c5-3021-404c-bc47-5509f6616819"
Mc40542	RepeatMasker	Unknown	1154	1356	1588	-	.	ID="RND-6_FAMILY-16533";Tend="1296";Tstart="1093";shortTE="F";uid="171f005d-455e-4dc4-b8d4-bb306a7f2bf5"
Mc40543	RepeatMasker	DNA/Maverick	7	289	854	+	.	ID="RND-5_FAMILY-622";Tend="2071";Tstart="1780";shortTE="F";uid="e3d61b69-31b1-4caa-82e8-9a44d1265467"
Mc40543	RepeatMasker	DNA/Maverick	775	1047	727	+	.	ID="RND-5_FAMILY-622";Tend="2458";Tstart="2185";shortTE="F";uid="3013a476-f4e2-4594-8936-9566b898610e"
Mc40544	RepeatMasker	LTR/Pao	1331	2092	728	-	.	ID="BEL-82_CQ-I";Tend="3602";Tstart="2421";shortTE="F";uid="0d4ee7de-b902-497e-bc68-2f0b9491f660"
Mc40544	RepeatMasker	LTR/Pao	408	980	496	-	.	ID="BEL-82_CQ-I";Tend="3930";Tstart="3203";shortTE="F";uid="189478fc-8b93-4d2f-b26d-9a0628ab8314"
Mc40545	RepeatMasker	DNA/hAT	1	235	1830	+	.	ID="RND-5_FAMILY-1434";Tend="2078";Tstart="1849";shortTE="F";uid="2ad580ad-37e3-4108-9882-35475899d702"
Mc40545	RepeatMasker	DNA/Sola-1	241	1353	5913	-	.	ID="RND-6_FAMILY-7555";Tend="1363";Tstart="379";shortTE="F";uid="52016bc0-8c9f-47a6-9023-e44564e7d650"
Mc40547	RepeatMasker	DNA/PIF-Spy	1155	1356	1632	+	.	ID="RND-6_FAMILY-39325";Tend="1121";Tstart="932";shortTE="F";uid="11673da8-f31d-4813-8dcb-80bed740aefe"
Mc40548	RepeatMasker	DNA/Ginger-1	4	154	875	+	.	ID="RND-6_FAMILY-2746";Tend="464";Tstart="311";shortTE="F";uid="f0540839-9c78-41fd-b1b4-30b9881b28e6"
Mc40548	RepeatMasker	Unknown	1158	1356	1581	-	.	ID="RND-6_FAMILY-973";Tend="1162";Tstart="964";shortTE="F";uid="3410d1c1-9e95-4341-8cb2-2e1fb7cdd8bc"
Mc40548	RepeatMasker	DNA	171	416	1501	-	.	ID="TTAA3B_AP";Tend="436";Tstart="195";shortTE="F";uid="99d10459-2c5c-4c9a-8cf7-8a2c3e824c3a"
Mc40548	RepeatMasker	LINE/Penelope	984	1145	566	-	.	ID="PENELOPE-N1_PH";Tend="249";Tstart="82";shortTE="F";uid="e806c32c-f1b0-4235-b4e2-0aee7c874045"
Mc40548	RepeatMasker	Retroposon?	2	132	875	-	.	ID="SINE2-1_AP";Tend="1763";Tstart="1629";shortTE="F";uid="7f4bbfe0-3f78-49f7-912f-04574906b24f"
Mc40549	RepeatMasker	Unknown	879	1356	3384	+	.	ID="RND-5_FAMILY-2351";Tend="446";Tstart="1";shortTE="F";uid="62526ede-0a32-401e-8ae9-d85a5c032968"
Mc40549	RepeatMasker	Retroposon?	4	969	6172	-	.	ID="SINE2-1_AP";Tend="1181";Tstart="205";shortTE="F";uid="376dac51-11f7-4aef-bcb7-d0351ba15c23"
Mc40550	RepeatMasker	DNA/hAT-Tip100	1206	1351	754	+	.	ID="RND-5_FAMILY-2297";Tend="1194";Tstart="1061";shortTE="F";uid="fb1f8b73-7aa8-47f4-8201-e66ae36561f9"
Mc40550	RepeatMasker	DNA/Ginger-1	607	993	2850	+	.	ID="RND-6_FAMILY-13505";Tend="1435";Tstart="1044";shortTE="F";uid="5db7033a-e02f-4284-9474-2815f41888c7"
Mc40550	RepeatMasker	Unknown	992	1102	909	-	.	ID="RND-5_FAMILY-5454";Tend="855";Tstart="746";shortTE="F";uid="da562a05-a5e7-406b-9b1b-a57ea3062292"
Mc4054	RepeatMasker	DNA	10606	10767	471	+	.	ID="DNA4-1_AP";Tend="819";Tstart="651";shortTE="F";uid="6825699a-aa85-4671-9cf9-753dd92ae061"
Mc4054	RepeatMasker	DNA/hAT-Charlie	3509	3823	511	+	.	ID="RND-6_FAMILY-3826";Tend="891";Tstart="548";shortTE="F";uid="06206444-0b67-46b3-bf45-a4bebdcd333b"
Mc4054	RepeatMasker	RC/Helitron	3921	4068	550	+	.	ID="RND-1_FAMILY-95";Tend="1095";Tstart="948";shortTE="F";uid="307e05dc-7374-4f21-aeca-8479885e94d8"
Mc4054	RepeatMasker	DNA/Kolobok-T2	5442	5725	525	+	.	ID="REP-4_PBA";TEgroup="ctg_4054%7CREP-4_PBA%7C1";Tend="686";Tstart="503";shortTE="F";uid="22b4b7fb-2092-492c-97de-10f90e95d176"
Mc4054	RepeatMasker	DNA/hAT	6671	7185	1173	-	.	ID="RND-1_FAMILY-322";Tend="1440";Tstart="896";shortTE="F";uid="47f78a69-df31-490c-b638-dbdf4f652cd5"
Mc4054	RepeatMasker	DNA	11158	11587	994	-	.	ID="RND-5_FAMILY-1090";TEgroup="ctg_4054%7CRND-5_FAMILY-1090%7C1";Tend="1287";Tstart="621";shortTE="F";uid="417f9eeb-3975-4b45-ae96-d4955581144b"
Mc4054	RepeatMasker	DNA/hAT	4147	4388	446	-	.	ID="RND-6_FAMILY-6221";Tend="1934";Tstart="1713";shortTE="F";uid="f9c13447-efac-4543-9ed5-5471ca487979"
Mc40551	RepeatMasker	DNA/hAT	1028	1189	972	+	.	ID="RND-6_FAMILY-7506";Tend="799";Tstart="642";shortTE="F";uid="420f9544-5892-4060-9915-2325798bfd39"
Mc40551	RepeatMasker	DNA/hAT-hAT19	96	659	1925	+	.	ID="DNA8-109_AP";TEgroup="ctg_40540%7CDNA8-109_AP%7C1";Tend="674";Tstart="1";shortTE="F";uid="b63c7d78-b4f6-4261-98f8-98a6bfa00e36"
Mc40551	RepeatMasker	Retroposon?	1243	1356	840	-	.	ID="RND-6_FAMILY-21009";Tend="1208";Tstart="1083";shortTE="F";uid="ba344454-d290-4f24-b3b1-fb5c72904d66"
Mc40551	RepeatMasker	RC/Helitron	660	875	1149	-	.	ID="RND-6_FAMILY-18865";Tend="1172";Tstart="908";shortTE="F";uid="69d961f6-ea58-4ab2-af7c-c92be94c7f63"
Mc40554	RepeatMasker	Unknown	1	475	1802	-	.	ID="RND-6_FAMILY-3868";Tend="756";Tstart="321";shortTE="F";uid="369c9e9a-1aee-4a4d-9a37-41ab7679aef5"
Mc40555	RepeatMasker	DNA/Maverick	23	1066	1225	+	.	ID="POLINTON-4_LMI";Tend="2246";Tstart="1294";shortTE="F";uid="96886e7c-600c-4508-9bdc-175526f0b300"
Mc40557	RepeatMasker	DNA	45	348	2140	+	.	ID="DNA8-25_AP";Tend="674";Tstart="380";shortTE="F";uid="aff7e492-77e8-4344-9ae6-e5418cb88003"
Mc40557	RepeatMasker	Unknown	351	796	3403	+	.	ID="RND-6_FAMILY-20693";Tend="1029";Tstart="597";shortTE="F";uid="38aa9874-8a1a-493a-9869-bc5c8b422d76"
Mc40557	RepeatMasker	Unknown	1016	1125	482	-	.	ID="RND-6_FAMILY-21443";Tend="1139";Tstart="1033";shortTE="F";uid="464092da-650d-47c3-bc13-a60680e38f93"
Mc40557	RepeatMasker	DNA/hAT	823	1009	1031	-	.	ID="RND-5_FAMILY-2889";Tend="1059";Tstart="894";shortTE="F";uid="02e1f044-8053-4ae6-ba62-6ab6d3250de6"
Mc40558	RepeatMasker	DNA/Kolobok-E	1	195	1584	+	.	ID="RND-6_FAMILY-8469";Tend="1630";Tstart="1437";shortTE="F";uid="8a335fb7-da8d-4143-8c44-c4ec2369d55d"
Mc40558	RepeatMasker	DNA	389	539	408	-	.	ID="ttaa3b_ap";Tend="338";Tstart="178";shortTE="F";uid="46cb0a89-bf31-4f4f-9650-b3a713e76b12"
Mc40559	RepeatMasker	DNA/Ginger-1	2	628	4347	+	.	ID="RND-6_FAMILY-13505";Tend="2248";Tstart="1572";shortTE="F";uid="8c3a3a82-eb1c-43fe-9f7d-6376799442e0"
Mc40559	RepeatMasker	DNA	768	878	553	-	.	ID="TTAA18_AP";Tend="111";Tstart="1";shortTE="F";uid="889c7d35-99ac-4add-afe1-cdf459cd44ba"
Mc40560	RepeatMasker	DNA	1099	1252	811	+	.	ID="ttaa3_ap";Tend="429";Tstart="262";shortTE="F";uid="c65499da-80bc-45f2-a513-57e611c281e7"
Mc4055	RepeatMasker	DNA/Kolobok-E	12544	12746	428	+	.	ID="KOLOBOKE-3_AP";Tend="2188";Tstart="1983";shortTE="F";uid="2e4ed63e-8cd2-4570-a074-63599fa808a5"
Mc4055	RepeatMasker	DNA/MULE-MuDR	14821	14958	811	+	.	ID="RND-6_FAMILY-7891";Tend="1503";Tstart="1357";shortTE="F";uid="91cd0b17-5443-4e47-8e96-7aa03ad613f5"
Mc4055	RepeatMasker	Retroposon?	11904	12317	1016	+	.	ID="SINE2-1_AP";Tend="1261";Tstart="836";shortTE="F";uid="f53284e3-8b8a-4b3c-86e6-f5d559e55a33"
Mc4055	RepeatMasker	LINE/I-Jockey	20973	21426	1814	+	.	ID="RND-6_FAMILY-1113";Tend="1218";Tstart="764";shortTE="F";uid="0bd85389-822a-4e87-86b8-6109a860805b"
Mc4055	RepeatMasker	DNA/hAT?	4792	4962	695	+	.	ID="DNA8-60_AP";Tend="733";Tstart="544";shortTE="F";uid="ca1b974a-6af5-4141-bb21-2757bbf88ff9"
Mc4055	RepeatMasker	DNA	19770	19935	609	+	.	ID="RND-6_FAMILY-5626";Tend="536";Tstart="384";shortTE="F";uid="bc705a5f-279a-4136-893d-4df3c5aa622b"
Mc4055	RepeatMasker	DNA	970	1169	933	+	.	ID="DNA4-2_AP";Tend="769";Tstart="568";shortTE="F";uid="11ab065e-c829-4a02-86e0-b16e03f55bad"
Mc4055	RepeatMasker	DNA	827	968	587	+	.	ID="dna4-2_ap";Tend="148";Tstart="3";shortTE="F";uid="a2348ab5-99bf-4f41-a39f-0a33c1234d66"
Mc4055	RepeatMasker	DNA/hAT-hAT19	17623	18290	1004	-	.	ID="RND-6_FAMILY-6097";TEgroup="ctg_4055%7CRND-6_FAMILY-6097%7C1";Tend="1108";Tstart="305";shortTE="F";uid="4aedf67b-c485-4659-9b87-fb66db9e1412"
Mc4055	RepeatMasker	SINE/5S	16277	17413	2588	-	.	ID="RND-6_FAMILY-6092";Tend="1526";Tstart="440";shortTE="F";uid="0146809d-3007-48ed-af25-62b211bdbf6b"
Mc4055	RepeatMasker	DNA/MULE-MuDR	14143	14942	5348	-	.	ID="rnd-1_family-175";Tend="1619";Tstart="831";shortTE="F";uid="dc8f9ba7-1746-4c8f-8843-1b1cda1c9bd4"
Mc4055	RepeatMasker	DNA/Kolobok-E	11937	12680	763	-	.	ID="KOLOBOKE-2_AP";Tend="1881";Tstart="1125";shortTE="F";uid="5b0ce7ce-da83-4d91-a6ab-13c80a1556a9"
Mc4055	RepeatMasker	Unknown	7676	7988	736	-	.	ID="RND-5_FAMILY-104";Tend="1038";Tstart="644";shortTE="F";uid="fb59f36a-e7c8-4387-a2d6-c75933fd0bd6"
Mc40561	RepeatMasker	DNA/Ginger-1	790	1015	767	+	.	ID="RND-6_FAMILY-8803";Tend="557";Tstart="332";shortTE="F";uid="48017dcf-0461-4ebd-b5ed-6c364bd330da"
Mc40561	RepeatMasker	DNA/Ginger	214	497	688	+	.	ID="RND-5_FAMILY-2916";Tend="736";Tstart="380";shortTE="F";uid="39b5087c-79fe-4089-ab4f-d9af10967cc6"
Mc40561	RepeatMasker	Retroposon?	1	204	1790	+	.	ID="RND-1_FAMILY-338";Tend="1074";Tstart="872";shortTE="F";uid="5e2f6aed-e8f3-40c3-9f05-4b94e93bd2ba"
Mc40561	RepeatMasker	RC/Helitron	691	827	894	+	.	ID="RND-6_FAMILY-9600";Tend="1668";Tstart="1536";shortTE="F";uid="65295ec8-ae02-4b2a-a8bd-6137f31043ae"
Mc40561	RepeatMasker	DNA/Ginger-1	196	322	605	-	.	ID="rnd-6_family-11732";Tend="2483";Tstart="1897";shortTE="F";uid="7c2dc486-8ec2-4f3a-a3f0-3c8e800e56f1"
Mc40561	RepeatMasker	Retroposon?	827	1355	2489	-	.	ID="RND-1_FAMILY-338";TEgroup="ctg_40550%7CRND-1_FAMILY-338%7C1";Tend="1068";Tstart="26";shortTE="F";uid="b14f6976-1d74-44a3-b90a-a71c8a5bc331"
Mc40562	RepeatMasker	DNA/hAT	50	202	760	-	.	ID="RND-6_FAMILY-13221";Tend="801";Tstart="664";shortTE="F";uid="465202e6-3ac1-4dd1-bf33-3383f43d4b51"
Mc40563	RepeatMasker	Unknown	1159	1355	1811	-	.	ID="RND-6_FAMILY-2359";Tend="197";Tstart="1";shortTE="F";uid="bbee92aa-e615-4f06-b6c8-72921f8b2510"
Mc40564	RepeatMasker	DNA/Sola-1	1556	2131	428	+	.	ID="SOLA1-4_AP";Tend="1718";Tstart="1134";shortTE="F";uid="302fe84c-99e0-4dff-ba3a-a721e7c6e894"
Mc40564	RepeatMasker	DNA/hAT-hATm	51	874	484	+	.	ID="RND-5_FAMILY-1049";Tend="2463";Tstart="1729";shortTE="F";uid="0d1b5391-dd4b-4948-9353-e8bc04b2c69a"
Mc40565	RepeatMasker	DNA/hAT-Charlie	1241	1355	659	-	.	ID="RND-5_FAMILY-4549";Tend="697";Tstart="602";shortTE="F";uid="2741cdd6-32e6-44db-bddb-bfedc9592401"
Mc40565	RepeatMasker	DNA/hAT-Charlie	73	500	450	-	.	ID="SPIN-1_LSAL";Tend="950";Tstart="518";shortTE="F";uid="9424cf95-843e-4197-9748-f693a06404ab"
Mc40566	RepeatMasker	DNA/hAT-Charlie	1051	1327	1422	-	.	ID="RND-6_FAMILY-16251";Tend="1050";Tstart="767";shortTE="F";uid="65811422-8425-45dd-9184-9282e21f6e30"
Mc40567	RepeatMasker	DNA/hAT-Charlie	1	147	615	+	.	ID="rnd-6_family-30936";Tend="241";Tstart="135";shortTE="F";uid="28bdb97e-e0db-4485-ad3c-581f3e45dd4b"
Mc40568	RepeatMasker	DNA	1073	1355	1336	-	.	ID="RND-6_FAMILY-10307";Tend="1864";Tstart="1592";shortTE="F";uid="a4d5dd86-5b2f-4197-a535-3d99ad2e2d2f"
Mc40569	RepeatMasker	DNA/hAT-Tip100	894	1062	547	+	.	ID="RND-5_FAMILY-7149";Tend="1336";Tstart="1151";shortTE="F";uid="8d8bdce1-33c1-4aa1-91e2-06d6531f8c35"
Mc40570	RepeatMasker	RC/Helitron	936	1355	1299	+	.	ID="HELITRON-2_DF";Tend="453";Tstart="281";shortTE="F";uid="15f90c14-650c-4114-8334-00789a1f113f"
Mc4056	RepeatMasker	DNA/TcMar-Tigger	836	1688	2876	+	.	ID="RND-1_FAMILY-286";Tend="1402";Tstart="562";shortTE="F";uid="562decdb-e7d5-4ac0-b30c-d68222ceee3e"
Mc4056	RepeatMasker	DNA/Ginger	14232	15987	10802	+	.	ID="RND-1_FAMILY-6";Tend="2422";Tstart="694";shortTE="F";uid="0447af39-db2d-49f7-9e26-e9ef132e7b5a"
Mc4056	RepeatMasker	DNA/hAT-hAT19	5684	6311	4383	+	.	ID="RND-5_FAMILY-10701";Tend="1505";Tstart="870";shortTE="F";uid="4288a6ee-773a-4d36-897b-8f8e5991ca5d"
Mc4056	RepeatMasker	LINE/CR1	11272	11447	495	+	.	ID="RND-5_FAMILY-1713";Tend="669";Tstart="492";shortTE="F";uid="58683dca-e605-492e-af94-809c59ec94bc"
Mc4056	RepeatMasker	DNA/Ginger	1903	3434	11788	-	.	ID="RND-1_FAMILY-6";Tend="2409";Tstart="845";shortTE="F";uid="9f523fde-cd17-4c53-8d30-656e3a0fcb2d"
Mc4056	RepeatMasker	DNA/Kolobok-E	16642	17155	618	-	.	ID="KOLOBOKE-3_AP";Tend="2142";Tstart="1626";shortTE="F";uid="c3335735-de19-4b87-8d6f-363716f44578"
Mc4056	RepeatMasker	DNA	5653	5813	433	-	.	ID="RND-6_FAMILY-7881";Tend="859";Tstart="710";shortTE="F";uid="7ad629aa-8285-4dd7-8d4c-b33f89f9d8b2"
Mc4056	RepeatMasker	DNA	4527	5164	4092	-	.	ID="DNA4-3_AP";Tend="637";Tstart="3";shortTE="F";uid="74a6f8f8-e1e2-4c64-948c-5e646ab8e606"
Mc40571	RepeatMasker	Retroposon?	1	1354	3137	-	.	ID="SINE2-1_AP";TEgroup="ctg_40560%7CSINE2-1_AP%7C1";Tend="1260";Tstart="233";shortTE="F";uid="477f1b3d-236f-47d0-899f-d239292ad654"
Mc40574	RepeatMasker	Unknown	6	199	1375	+	.	ID="RND-6_FAMILY-13911";Tend="1415";Tstart="1244";shortTE="F";uid="bbf20819-eb69-48a6-b467-d317fc1ea968"
Mc40574	RepeatMasker	Unknown	429	1335	4700	-	.	ID="RND-6_FAMILY-379";Tend="881";Tstart="6";shortTE="F";uid="af2b2624-c5fe-4061-9593-3bf6168d9645"
Mc40575	RepeatMasker	DNA/MULE-MuDR	901	1055	614	-	.	ID="MUDR8X_AP";Tend="149";Tstart="1";shortTE="F";uid="35cfed7f-a8ec-4441-9d3e-056c303347eb"
Mc40575	RepeatMasker	Unknown	1	323	1107	-	.	ID="RND-1_FAMILY-15";Tend="1053";Tstart="776";shortTE="F";uid="524474f3-3295-43a2-bc0b-d9f2b9940fef"
Mc40575	RepeatMasker	DNA/MULE-MuDR	489	901	733	-	.	ID="MUDR8X_AP";TEgroup="ctg_40564%7CMUDR8X_AP%7C1";Tend="1542";Tstart="1";shortTE="F";uid="708aef24-b7b6-4571-9f47-56c28976ac76"
Mc40575	RepeatMasker	Unknown	1150	1354	751	-	.	ID="RND-5_FAMILY-11497";Tend="1089";Tstart="886";shortTE="F";uid="9f7a58c7-dc20-403c-a04e-a85f3ed983e9"
Mc40576	RepeatMasker	DNA/P	1163	1287	626	+	.	ID="P-1_AP";Tend="118";Tstart="1";shortTE="F";uid="e626e03d-1a91-4c2a-a4cc-84ca9ba675f4"
Mc40576	RepeatMasker	DNA/hAT-Tip100	755	980	1835	-	.	ID="RND-5_FAMILY-5610";Tend="1586";Tstart="1350";shortTE="F";uid="9d86ab8d-4fac-440d-af13-11cee40da3c8"
Mc40576	RepeatMasker	DNA/hAT-Tip100	369	749	1194	-	.	ID="DNA8-28_AP";Tend="566";Tstart="241";shortTE="F";uid="8d4a9a8a-a76a-4896-a9e2-97dbbe2f0e15"
Mc40576	RepeatMasker	DNA/Ginger-1	1	257	1575	-	.	ID="RND-6_FAMILY-13505";Tend="755";Tstart="515";shortTE="F";uid="7fc9ea41-105a-4933-bac2-4cf2abc42086"
Mc40576	RepeatMasker	Unknown	994	1150	637	-	.	ID="RND-6_FAMILY-3376";Tend="1381";Tstart="1218";shortTE="F";uid="9f5cd2da-878e-44b1-a05a-4951ad0f087d"
Mc40577	RepeatMasker	DNA	1	669	4038	-	.	ID="RND-6_FAMILY-528";Tend="1364";Tstart="711";shortTE="F";uid="a774af14-4151-4906-b15b-8ba606fa7b0b"
Mc40577	RepeatMasker	DNA/hAT	648	947	2132	-	.	ID="RND-6_FAMILY-11622";Tend="1120";Tstart="844";shortTE="F";uid="b1128a3f-315e-435c-adf0-b201411895cb"
Mc40577	RepeatMasker	LTR/Gypsy	958	2322	2227	-	.	ID="GYPSY10-I_AP";Tend="2134";Tstart="769";shortTE="F";uid="97a56c4f-80b2-4b49-a3a6-052aeae3fd1e"
Mc40578	RepeatMasker	DNA/TcMar-Tc1	912	1354	3702	+	.	ID="RND-6_FAMILY-3833";Tend="1228";Tstart="787";shortTE="F";uid="47ba5954-0f40-4ed6-8ab7-1c69819501bd"
Mc40578	RepeatMasker	DNA/hAT-hAT19	249	909	3000	-	.	ID="RND-6_FAMILY-37714";Tend="1628";Tstart="928";shortTE="F";uid="eb030b6c-320f-4f0e-8319-d1c220361124"
Mc40580	RepeatMasker	DNA/Merlin	5	482	1323	-	.	ID="RND-6_FAMILY-4138";Tend="990";Tstart="518";shortTE="F";uid="c926b094-548e-48eb-a91f-58fefd973db2"
Mc4057	RepeatMasker	DNA/TcMar-Tc1	6500	6617	460	+	.	ID="MARINER-N22_AG";Tend="191";Tstart="74";shortTE="F";uid="66d31328-1b00-4f2e-89b7-5321b066aee7"
Mc4057	RepeatMasker	Unknown	23264	23465	763	-	.	ID="RND-6_FAMILY-15912";Tend="201";Tstart="1";shortTE="F";uid="b68a1021-b11d-458e-8f0d-5e5193d6be9d"
Mc40582	RepeatMasker	Retroposon?	1043	1158	1243	-	.	ID="SINE2-1_AP";Tend="2181";Tstart="1602";shortTE="F";uid="c7cec305-986a-413e-9219-0b002764c026"
Mc40582	RepeatMasker	DNA/Kolobok-E	1159	1352	1104	-	.	ID="RND-6_FAMILY-22667";Tend="1254";Tstart="1065";shortTE="F";uid="e90c6443-7a23-4814-a8f0-f9f064dfa6c6"
Mc40582	RepeatMasker	LINE/I-Jockey	689	914	464	-	.	ID="RND-4_FAMILY-1687";Tend="1967";Tstart="1639";shortTE="F";uid="3b484f14-f70d-4ed2-a8e9-222c5ff30a85"
Mc40583	RepeatMasker	DNA/Ginger-1	671	774	460	-	.	ID="RND-6_FAMILY-3412";Tend="1925";Tstart="1812";shortTE="F";uid="0bf475b7-aa42-4b61-8aa5-4273adf7a04d"
Mc40584	RepeatMasker	Unknown	377	515	644	+	.	ID="RND-6_FAMILY-4579";Tend="846";Tstart="735";shortTE="F";uid="36b59402-59de-43a9-ab12-2f6a0bdb5401"
Mc40584	RepeatMasker	DNA/MULE-MuDR	426	552	596	+	.	ID="RND-1_FAMILY-60";Tend="1390";Tstart="1269";shortTE="F";uid="3bd9a6f2-a75d-4e36-865e-bdd5e738c783"
Mc40584	RepeatMasker	Unknown	184	435	1019	-	.	ID="RND-1_FAMILY-64";Tend="977";Tstart="753";shortTE="F";uid="dcf677bb-cbe2-4b24-9472-8fe096d0686c"
Mc40585	RepeatMasker	DNA/hAT-hAT19	212	1354	6167	-	.	ID="rnd-5_family-3402";Tend="1361";Tstart="1";shortTE="F";uid="4ed345af-cc68-4b64-ae8d-589870564949"
Mc40585	RepeatMasker	Unknown	3	232	1829	-	.	ID="RND-1_FAMILY-49";Tend="1122";Tstart="890";shortTE="F";uid="ad70c666-06eb-48b1-9560-ebce44275ecd"
Mc40587	RepeatMasker	DNA/MULE-NOF	1	349	2858	+	.	ID="RND-6_FAMILY-14206";Tend="1203";Tstart="854";shortTE="F";uid="5708e333-ba49-4527-b56e-ae910c451f6f"
Mc40588	RepeatMasker	DNA/Kolobok-E	665	1192	905	-	.	ID="rnd-6_family-20546";Tend="366";Tstart="95";shortTE="F";uid="c691338b-957b-44e8-ac31-d0cd238d2624"
Mc40589	RepeatMasker	DNA/MULE-MuDR	313	438	919	+	.	ID="DNA8-28B_AP";Tend="598";Tstart="475";shortTE="F";uid="328762ac-993d-4c6b-9a4f-4162ccb00860"
Mc40589	RepeatMasker	DNA/Ginger	852	1354	4081	-	.	ID="RND-1_FAMILY-6";Tend="2399";Tstart="1897";shortTE="F";uid="832fe5b6-c156-40ee-9015-e31e2ae7c55f"
Mc40590	RepeatMasker	DNA/hAT-Blackjack	973	1354	3122	+	.	ID="RND-5_FAMILY-5892";Tend="1202";Tstart="819";shortTE="F";uid="da6e4b68-8c0d-4b4a-aa8f-ca965b1764c0"
Mc40590	RepeatMasker	LINE/I	6	555	4412	-	.	ID="RND-6_FAMILY-5599";Tend="1024";Tstart="486";shortTE="F";uid="4a591f94-449a-4dbb-89ac-bbcb584f036a"
Mc4058	RepeatMasker	DNA/hAT-hATm	19365	20070	4985	+	.	ID="RND-5_FAMILY-1049";Tend="1618";Tstart="898";shortTE="F";uid="5403fea9-3dc2-4496-86ba-eee7ca0966f5"
Mc4058	RepeatMasker	LINE/I	23164	23967	2583	+	.	ID="RND-5_FAMILY-879";TEgroup="ctg_4058%7CRND-5_FAMILY-879%7C1";Tend="1492";Tstart="902";shortTE="F";uid="f6acb623-23e1-4474-a986-4839900aff70"
Mc4058	RepeatMasker	Unknown	31433	31961	4034	+	.	ID="RND-5_FAMILY-439";Tend="1259";Tstart="730";shortTE="F";uid="eb2e0d5f-36c5-4f36-ab0c-f77c93e2a589"
Mc4058	RepeatMasker	DNA/Ginger-1	603	793	585	+	.	ID="rnd-6_family-2746";Tend="467";Tstart="310";shortTE="F";uid="676cc189-85c5-4aae-978a-c18daf7fd120"
Mc4058	RepeatMasker	DNA/Kolobok-E	641	838	542	-	.	ID="KOLOBOKE-3_AP";Tend="2151";Tstart="1960";shortTE="F";uid="a4ed30ff-ffd3-4516-a1b6-8f38a982fce7"
Mc4058	RepeatMasker	DNA/MULE-MuDR	7837	7969	434	-	.	ID="RND-6_FAMILY-408";Tend="1053";Tstart="921";shortTE="F";uid="1fc28272-5686-4472-abb9-f69861566b59"
Mc4058	RepeatMasker	DNA/hAT	11926	12111	1440	-	.	ID="RND-1_FAMILY-117";Tend="1074";Tstart="896";shortTE="F";uid="cff3dece-d95a-4bd5-a3ab-041a070ceb1d"
Mc4058	RepeatMasker	Unknown	1159	1277	601	-	.	ID="RND-6_FAMILY-28599";Tend="453";Tstart="334";shortTE="F";uid="6e294467-5d4a-419a-bb2c-34e2d14bc764"
Mc4058	RepeatMasker	Unknown	798	953	562	-	.	ID="RND-6_FAMILY-28599";Tend="962";Tstart="801";shortTE="F";uid="ddfc5d02-da6a-445c-85a2-9a838dbfda54"
Mc40591	RepeatMasker	Retroposon?	25	313	1734	+	.	ID="SINE2-1_AP";Tend="1770";Tstart="1463";shortTE="F";uid="a98cf006-811c-4e70-a638-72a9ddff5a2d"
Mc40591	RepeatMasker	DNA/CMC-EnSpm	308	625	2417	-	.	ID="RND-6_FAMILY-338";Tend="1177";Tstart="878";shortTE="F";uid="87ade03a-f671-4a2b-b4ca-62a503d8e2d9"
Mc40591	RepeatMasker	DNA/Ginger-1	146	394	1025	-	.	ID="rnd-6_family-2746";Tend="451";Tstart="237";shortTE="F";uid="ef35c4df-6f09-4915-a4a3-00c0b1672a73"
Mc40592	RepeatMasker	Unknown	1105	1353	1729	-	.	ID="RND-6_FAMILY-6428";Tend="393";Tstart="145";shortTE="F";uid="354b7527-3b8d-49d4-b51e-9d1901a064d6"
Mc40593	RepeatMasker	Retroposon?	1	223	1847	+	.	ID="RND-1_FAMILY-311";Tend="2056";Tstart="1834";shortTE="F";uid="d31bdd88-fea2-431e-b963-e19df09329d6"
Mc40593	RepeatMasker	DNA/Ginger	1226	1353	855	+	.	ID="RND-1_FAMILY-6";Tend="811";Tstart="683";shortTE="F";uid="34e818a7-6dd3-44a6-a3c8-e8023778d9e0"
Mc40593	RepeatMasker	DNA/hAT-Tip100	1110	1254	673	-	.	ID="HAT-N16_AP";Tend="564";Tstart="420";shortTE="F";uid="6be15aaf-99a8-40cd-b8f4-ef4657412b82"
Mc40594	RepeatMasker	DNA/Ginger	17	1353	8126	+	.	ID="RND-1_FAMILY-6";Tend="2256";Tstart="829";shortTE="F";uid="b6c8bbad-d57e-489f-8e5f-8c53cb0b4a14"
Mc40596	RepeatMasker	DNA/hAT	5	196	998	+	.	ID="DNA8-40_AP";Tend="634";Tstart="451";shortTE="F";uid="83c7fc4f-f79d-4f1f-af2c-512e79745eac"
Mc40597	RepeatMasker	DNA/MULE-MuDR	803	1052	1296	+	.	ID="RND-5_FAMILY-6663";Tend="1210";Tstart="973";shortTE="F";uid="4e16c48f-4510-4c24-a238-8c5c3734b012"
Mc40597	RepeatMasker	DNA/hAT-Tip100	1206	1352	531	+	.	ID="RND-5_FAMILY-4150";Tend="1377";Tstart="1230";shortTE="F";uid="47fd536b-09db-498a-9eec-b790f92a7594"
Mc40598	RepeatMasker	Unknown	27	438	915	-	.	ID="RND-6_FAMILY-18708";Tend="495";Tstart="107";shortTE="F";uid="82b074fd-8371-4f65-a0bd-43d5693be67d"
Mc40598	RepeatMasker	Unknown	617	1292	1603	-	.	ID="RND-6_FAMILY-18708";Tend="723";Tstart="7";shortTE="F";uid="6d117929-ce3b-4237-85bc-b39614e4649a"
Mc40598	RepeatMasker	Unknown	2104	2340	545	-	.	ID="RND-6_FAMILY-18708";Tend="741";Tstart="508";shortTE="F";uid="cf1b2679-cdad-406e-bf27-2a607c235abb"
Mc40599	RepeatMasker	Retroposon?	636	781	439	-	.	ID="SINE2-1_AP";Tend="1254";Tstart="1105";shortTE="F";uid="100c48a3-8bd6-436a-b3f5-98d30360df23"
Mc40599	RepeatMasker	Unknown	732	1223	1748	-	.	ID="RND-6_FAMILY-17143";Tend="1811";Tstart="1436";shortTE="F";uid="b84a1881-048b-4158-b88a-75effd0221f1"
Mc4059	RepeatMasker	DNA/hAT-Tip100	19018	19734	5465	+	.	ID="RND-6_FAMILY-1926";Tend="1363";Tstart="654";shortTE="F";uid="0ac9f511-db38-46f2-b60d-a0a9e23fa1ee"
Mc4059	RepeatMasker	Unknown	14024	14252	639	-	.	ID="RND-6_FAMILY-18212";Tend="326";Tstart="74";shortTE="F";uid="3400f8d6-981f-4985-9eb2-af40bab38326"
Mc4059	RepeatMasker	Unknown	8343	8814	2946	-	.	ID="RND-1_FAMILY-217";Tend="1465";Tstart="1015";shortTE="F";uid="ed0d46cf-c4ee-4deb-9d64-4188017ee468"
Mc4059	RepeatMasker	DNA/Kolobok-T2	3185	3288	433	-	.	ID="REP-4_PBA";Tend="593";Tstart="500";shortTE="F";uid="26dc85e9-f264-4120-b187-b7537155dafd"
Mc40601	RepeatMasker	DNA	13	614	472	+	.	ID="DNA4-2_AP";Tend="769";Tstart="186";shortTE="F";uid="097ef782-095f-4385-a902-49b953027abe"
Mc40604	RepeatMasker	Unknown	145	691	3111	-	.	ID="RND-6_FAMILY-1133";Tend="1439";Tstart="890";shortTE="F";uid="1e6d8ed6-33e4-43a9-9c0a-32122873d734"
Mc40605	RepeatMasker	DNA/Ginger-1	775	882	601	+	.	ID="RND-6_FAMILY-3412";Tend="1156";Tstart="571";shortTE="F";uid="a8088f90-f6b2-492f-b8ff-ec9914f36485"
Mc40605	RepeatMasker	DNA	1	195	1632	-	.	ID="RND-6_FAMILY-24848";Tend="678";Tstart="484";shortTE="F";uid="b0545be7-c7cf-421f-b34c-7084d3256692"
Mc40605	RepeatMasker	DNA/hAT-Charlie	240	628	1831	-	.	ID="RND-5_FAMILY-4295";Tend="1272";Tstart="890";shortTE="F";uid="bc8b8748-5287-41a3-9e7f-48b6a3438633"
Mc40605	RepeatMasker	Retroposon?	883	1353	2267	-	.	ID="SINE2-1_AP";Tend="1286";Tstart="787";shortTE="F";uid="e6d2bfd4-dd4c-4fa8-8930-10b22ee4fc02"
Mc40606	RepeatMasker	DNA/hAT-Tip100	253	1353	6028	+	.	ID="RND-6_FAMILY-9379";Tend="1255";Tstart="308";shortTE="F";uid="dea213ce-57b1-4e4c-a233-f7eef890a37d"
Mc40607	RepeatMasker	DNA/Ginger	1021	1261	735	+	.	ID="RND-1_FAMILY-6";Tend="2462";Tstart="2202";shortTE="F";uid="5251c913-aabb-43c4-a090-19b740a43a73"
Mc40607	RepeatMasker	Retroposon?	7	910	4545	+	.	ID="SINE2-1_AP";Tend="1308";Tstart="2";shortTE="F";uid="8b3bf131-8761-42e8-841c-1acc86a5f864"
Mc40607	RepeatMasker	DNA/Kolobok-E	417	1162	1228	-	.	ID="KOLOBOKE-2_AP";Tend="1905";Tstart="1114";shortTE="F";uid="e2f033a8-4d51-4cb1-b3ca-752c87a48580"
Mc40607	RepeatMasker	DNA/hAT-Tip100	1199	1353	1307	-	.	ID="RND-5_FAMILY-946";Tend="1235";Tstart="1081";shortTE="F";uid="6467932c-38c3-449f-ba78-b9582678f62a"
Mc40608	RepeatMasker	DNA/Ginger-2	530	1000	3656	+	.	ID="RND-6_FAMILY-4536";Tend="1207";Tstart="712";shortTE="F";uid="10e0682c-0ada-4466-946f-c66c1b8388fe"
Mc40608	RepeatMasker	Unknown	1	527	3797	+	.	ID="RND-6_FAMILY-7640";Tend="593";Tstart="77";shortTE="F";uid="e7e7ccf7-cf73-424a-bdca-0a7b9e609f90"
Mc40609	RepeatMasker	DNA/Maverick	731	1081	2916	+	.	ID="RND-1_FAMILY-69";Tend="1147";Tstart="797";shortTE="F";uid="beefa713-679f-4b5a-922b-93ec39d3ada7"
Mc40609	RepeatMasker	Unknown	1	879	4682	-	.	ID="RND-6_FAMILY-9079";Tend="1157";Tstart="269";shortTE="F";uid="a02eec15-271c-4f33-bee2-aef46d4ecfdd"
Mc40610	RepeatMasker	DNA	861	1060	443	-	.	ID="RND-6_FAMILY-8454";Tend="701";Tstart="496";shortTE="F";uid="ee9a3c82-c4f7-48dd-8b6e-f1d902201cf8"
Mc406	RepeatMasker	DNA/TcMar-Tc1	71185	71307	408	-	.	ID="MARINER-N22_AG";Tend="190";Tstart="68";shortTE="F";uid="a4f94993-a2cb-4593-9cda-347d00b5fca4"
Mc406	RepeatMasker	DNA	70271	70659	1256	-	.	ID="TTAA25_AP";Tend="350";Tstart="5";shortTE="F";uid="458539a2-e345-4bb1-bffb-69185e07cde5"
Mc4060	RepeatMasker	Retroposon?	12452	12615	568	+	.	ID="SINE2-1_AP";Tend="1750";Tstart="1583";shortTE="F";uid="729356bc-06e2-40b0-a6a7-fa3bc15e620f"
Mc4060	RepeatMasker	DNA	18892	19168	565	+	.	ID="ttaa3b_ap";Tend="334";Tstart="23";shortTE="F";uid="5ae24639-1bfd-468b-ba89-46ae702724fa"
Mc4060	RepeatMasker	DNA	1521	1801	2042	+	.	ID="RND-5_FAMILY-4661";Tend="842";Tstart="575";shortTE="F";uid="e193a545-2f38-4288-8a60-abf4de7f2deb"
Mc4060	RepeatMasker	DNA	10025	10257	617	+	.	ID="DNA8-27_AP";Tend="498";Tstart="175";shortTE="F";uid="d9b39a69-2386-4e8f-a1e6-68cc9a84038b"
Mc4060	RepeatMasker	DNA	7602	7772	861	+	.	ID="RND-6_FAMILY-12417";Tend="1361";Tstart="1192";shortTE="F";uid="3f720406-1ae1-4fbc-81ae-a0e2f5e20169"
Mc4060	RepeatMasker	DNA/hAT-Tip100	3412	3613	1664	+	.	ID="RND-1_FAMILY-194";Tend="201";Tstart="1";shortTE="F";uid="cc6e1f5d-d86b-4cb3-b1e0-1f173c15bc86"
Mc4060	RepeatMasker	DNA/Kolobok-E	2270	2499	451	+	.	ID="KOLOBOKE-3_AP";Tend="5279";Tstart="5018";shortTE="F";uid="12802b73-19e5-4d60-ac37-9107c52a1c52"
Mc4060	RepeatMasker	LINE/I-Jockey	198	658	1378	+	.	ID="RND-4_FAMILY-1687";Tend="2153";Tstart="1550";shortTE="F";uid="afa3aacc-3689-45a5-b019-723bc425f7c4"
Mc4060	RepeatMasker	DNA	6800	7046	1205	+	.	ID="RND-6_FAMILY-12417";Tend="998";Tstart="783";shortTE="F";uid="5eed5e09-4bef-43ce-afb4-2cbd9d3a201f"
Mc4060	RepeatMasker	Retroposon?	21983	22227	778	-	.	ID="SINE2-1_AP";Tend="1249";Tstart="994";shortTE="F";uid="9c74e98f-cfe2-4ea5-b8eb-2e3ac58e604a"
Mc4060	RepeatMasker	DNA	11365	11842	2904	-	.	ID="RND-6_FAMILY-436";Tend="613";Tstart="157";shortTE="F";uid="3946ebdb-75e8-4b26-b806-07044a3009b1"
Mc4060	RepeatMasker	DNA/hAT-hAT19	22475	22873	705	-	.	ID="DNA8-71_AP";Tend="397";Tstart="1";shortTE="F";uid="21958fc2-8201-4429-bec7-b552dc0e7760"
Mc4060	RepeatMasker	Unknown	15647	18335	12067	-	.	ID="RND-6_FAMILY-8636";Tend="2073";Tstart="1";shortTE="F";uid="02b3cdf5-4d0f-4e07-9dc8-7f1d7c247e9e"
Mc4060	RepeatMasker	Retroposon?	5909	6440	3616	-	.	ID="RND-6_FAMILY-21009";Tend="1257";Tstart="732";shortTE="F";uid="81ec3074-65fc-454b-92be-140514bc6630"
Mc4060	RepeatMasker	Unknown	6465	6803	1901	-	.	ID="RND-6_FAMILY-383";Tend="1185";Tstart="897";shortTE="F";uid="2b5c78a7-4d0a-449b-8dd4-aa5e53cc39c9"
Mc4060	RepeatMasker	DNA	13243	14698	8828	-	.	ID="RND-6_FAMILY-5051";Tend="2589";Tstart="1261";shortTE="F";uid="c141d74a-d107-4c2f-b4e4-12386b6ad323"
Mc4060	RepeatMasker	DNA/Kolobok-E	2333	2587	482	-	.	ID="RND-6_FAMILY-12902";Tend="1295";Tstart="1034";shortTE="F";uid="5ed788d9-8622-44ab-8709-d2dc1896f332"
Mc4060	RepeatMasker	DNA/hAT-Tip100	4845	5065	416	-	.	ID="RND-6_FAMILY-6824";Tend="402";Tstart="221";shortTE="F";uid="c685303c-7d36-4a4c-817b-b87dda4f62f0"
Mc4060	RepeatMasker	Unknown	8401	9808	3434	-	.	ID="RND-6_FAMILY-6091";Tend="1294";Tstart="4";shortTE="F";uid="c28bd1e0-719f-494d-b235-2fa65ee32c54"
Mc4060	RepeatMasker	DNA/Ginger-2	15334	15604	2192	-	.	ID="GINGER2-N2_AP";Tend="271";Tstart="1";shortTE="F";uid="ea9df9fe-83cf-4233-9999-59298355a418"
Mc4060	RepeatMasker	DNA/Kolobok-E	12360	12588	709	-	.	ID="KOLOBOKE-2_AP";Tend="1336";Tstart="1122";shortTE="F";uid="26662d9c-eb19-479c-a131-5bebf0fc77cd"
Mc4060	RepeatMasker	DNA	2680	2962	476	-	.	ID="RND-6_FAMILY-12458";Tend="932";Tstart="661";shortTE="F";uid="7f5f423e-cc0a-442c-bb7b-e2438574ef59"
Mc4060	RepeatMasker	DNA/Ginger-2	14699	15267	2596	-	.	ID="GINGER2-N2_AP";TEgroup="ctg_4060%7CGINGER2-N2_AP%7C1";Tend="1692";Tstart="258";shortTE="F";uid="7b4ea54d-03b0-4dc2-80b1-d0c4eb22a48e"
Mc4060	RepeatMasker	DNA/hAT	11253	11370	900	-	.	ID="RND-6_FAMILY-442";Tend="1013";Tstart="892";shortTE="F";uid="a37ab7d0-41df-4a6f-92d7-95de8674685e"
Mc4060	RepeatMasker	DNA/hAT-Tip100	10341	10788	2638	-	.	ID="RND-5_FAMILY-3443";Tend="1603";Tstart="1165";shortTE="F";uid="8ca811ba-f631-42c2-b97f-b927ed41ea96"
Mc40611	RepeatMasker	DNA/MULE-MuDR	1012	1352	2914	+	.	ID="RND-6_FAMILY-5637";Tend="1420";Tstart="1078";shortTE="F";uid="bf3c6d5a-93b2-4e58-8eda-38c295879c1b"
Mc40611	RepeatMasker	DNA/MULE-NOF	591	1064	583	-	.	ID="rnd-6_family-12567";Tend="896";Tstart="537";shortTE="F";uid="c5847ed3-8021-490c-98da-cfe8464f78e7"
Mc40612	RepeatMasker	LINE/I	1115	1352	1827	+	.	ID="RND-6_FAMILY-22058";Tend="199";Tstart="1";shortTE="F";uid="949cfd5b-24cf-42e1-9bf1-5a35a8449599"
Mc40613	RepeatMasker	DNA/Kolobok-E	493	653	559	+	.	ID="RND-5_FAMILY-2022";Tend="1691";Tstart="1526";shortTE="F";uid="35606c89-a328-4b21-830f-61f75a54a27e"
Mc40613	RepeatMasker	Unknown	637	812	1318	+	.	ID="RND-1_FAMILY-73";Tend="1502";Tstart="1329";shortTE="F";uid="1653f925-b5d8-416f-92a1-dc3673660d89"
Mc40613	RepeatMasker	Unknown	1149	1352	1436	-	.	ID="RND-5_FAMILY-5124";Tend="1031";Tstart="849";shortTE="F";uid="c947984e-f49e-4f70-901f-4de5dfcb7f4f"
Mc40613	RepeatMasker	LINE/R1	812	1133	1561	-	.	ID="RND-1_FAMILY-29";Tend="943";Tstart="620";shortTE="F";uid="9010b447-2ce5-478e-a747-363f409d72ea"
Mc40614	RepeatMasker	DNA/hAT-Blackjack	446	662	467	-	.	ID="HAT-4_PBA";Tend="6080";Tstart="5869";shortTE="F";uid="c447ec13-8046-4828-a5b8-4bb30b08d207"
Mc40617	RepeatMasker	Unknown	1912	2657	6406	+	.	ID="RND-5_FAMILY-1018";Tend="1382";Tstart="648";shortTE="F";uid="7167e54e-7f1a-4c49-b8a5-5ab494c1c841"
Mc40619	RepeatMasker	Unknown	1115	1589	1708	+	.	ID="RND-1_FAMILY-55";Tend="199";Tstart="1";shortTE="F";uid="af8309fd-11e7-4004-a56d-8b353d038543"
Mc40619	RepeatMasker	DNA/hAT-hAT19	531	758	834	+	.	ID="HAT-N4_AP";Tend="804";Tstart="562";shortTE="F";uid="b5933a94-cab7-453e-a7a2-1205826665d7"
Mc40619	RepeatMasker	DNA/hAT-Ac	1960	2070	454	-	.	ID="RND-6_FAMILY-214";Tend="784";Tstart="685";shortTE="F";uid="c0c8faa7-7987-4941-b6dc-2e41987dc893"
Mc40619	RepeatMasker	DNA	931	1091	625	-	.	ID="RND-6_FAMILY-15094";Tend="1147";Tstart="1001";shortTE="F";uid="df9d6cde-ce86-4c62-b48c-b1368fc13b1b"
Mc40619	RepeatMasker	DNA/MULE-NOF	2096	2352	918	-	.	ID="RND-5_FAMILY-6690";Tend="875";Tstart="618";shortTE="F";uid="a6f038d0-f7e5-4d19-90f1-206343306f2d"
Mc40620	RepeatMasker	DNA/Kolobok-E	21	443	847	-	.	ID="KOLOBOKE-4_AP";Tend="3042";Tstart="2624";shortTE="F";uid="05165a48-0728-495e-8c16-f752cae20cf2"
Mc40620	RepeatMasker	Unknown	398	680	1565	-	.	ID="RND-6_FAMILY-9079";Tend="1036";Tstart="631";shortTE="F";uid="e4ec63ee-9ab2-4838-b30d-beadd992898a"
Mc4061	RepeatMasker	Unknown	18400	18733	2580	+	.	ID="RND-1_FAMILY-20";Tend="1242";Tstart="905";shortTE="F";uid="b760f436-a409-4c95-9f78-983212caaefc"
Mc4061	RepeatMasker	DNA	8281	8448	403	+	.	ID="dna4-2_ap";Tend="217";Tstart="62";shortTE="F";uid="0350e291-4f32-47c3-aadd-3f4720fd2b24"
Mc4061	RepeatMasker	Unknown	18961	19459	3250	+	.	ID="RND-1_FAMILY-20";Tend="1529";Tstart="1048";shortTE="F";uid="0b85d3c4-6ce3-49b7-a642-8a52250e9f32"
Mc4061	RepeatMasker	LINE/I	15423	16053	3469	+	.	ID="RND-6_FAMILY-2245";Tend="625";Tstart="5";shortTE="F";uid="b70f7550-69c3-4be5-8217-1125e38f3c12"
Mc4061	RepeatMasker	DNA/MULE-NOF	18733	18857	508	+	.	ID="RND-6_FAMILY-14259";Tend="768";Tstart="644";shortTE="F";uid="480ddb84-5c5b-4aba-a406-a622690011c5"
Mc4061	RepeatMasker	LINE/I	14601	15767	5167	-	.	ID="RND-5_FAMILY-3623";Tend="1439";Tstart="276";shortTE="F";uid="18e8a8fb-c4f0-4b37-80f9-c305e3650ba2"
Mc4061	RepeatMasker	Unknown	6512	7320	3424	-	.	ID="RND-6_FAMILY-11896";Tend="1013";Tstart="341";shortTE="F";uid="31515969-48be-444a-ab5a-94b9efa339e4"
Mc4061	RepeatMasker	DNA/hAT-Charlie	17572	17803	888	-	.	ID="rnd-6_family-11141";Tend="1292";Tstart="1136";shortTE="F";uid="25ac2d3d-99f3-4bcc-81e8-06e29792ff67"
Mc4061	RepeatMasker	DNA/Sola-1	2383	3168	4551	-	.	ID="RND-5_FAMILY-1303";Tend="1648";Tstart="892";shortTE="F";uid="3117f5f2-5e91-44c4-948a-eb6567575217"
Mc40621	RepeatMasker	DNA/hAT-Charlie	427	708	2117	+	.	ID="RND-1_FAMILY-91";Tend="1180";Tstart="919";shortTE="F";uid="0b2e8f26-9f06-4f05-a658-db7cb6ce1a18"
Mc40621	RepeatMasker	Unknown	710	1352	3573	-	.	ID="RND-1_FAMILY-110";Tend="958";Tstart="342";shortTE="F";uid="95e0055c-86e2-405a-921d-2a4dcd3fc5aa"
Mc40622	RepeatMasker	DNA/hAT-Blackjack	1161	1318	678	+	.	ID="RND-5_FAMILY-7823";Tend="705";Tstart="549";shortTE="F";uid="25b1c921-07e1-4242-a0a9-bc314380095f"
Mc40623	RepeatMasker	Unknown	1039	1352	2036	+	.	ID="RND-1_FAMILY-290";Tend="1106";Tstart="794";shortTE="F";uid="f47803ae-a128-4f77-8c60-edf879000af0"
Mc40623	RepeatMasker	LTR/Gypsy	723	945	454	-	.	ID="RND-6_FAMILY-9232";Tend="1643";Tstart="1437";shortTE="F";uid="7a1dd15e-b98d-4a7b-ad66-7addc83998c8"
Mc40623	RepeatMasker	Retroposon?	16	407	590	-	.	ID="SINE2-1_AP";Tend="797";Tstart="367";shortTE="F";uid="6f736d2e-d637-48dc-a522-67ca7eb931e4"
Mc40625	RepeatMasker	LINE/R1	11	520	2053	+	.	ID="RND-1_FAMILY-29";TEgroup="ctg_40614%7CRND-1_FAMILY-29%7C1";Tend="998";Tstart="250";shortTE="F";uid="7f24dda5-254e-45e0-95a2-7a8d62c4ca8d"
Mc40625	RepeatMasker	LINE/R1	428	699	1296	-	.	ID="RND-1_FAMILY-25";Tend="1644";Tstart="1287";shortTE="F";uid="d44076f9-0bc2-4549-b166-ef2401a4257e"
Mc40626	RepeatMasker	DNA/P	26	705	545	+	.	ID="RND-6_FAMILY-4405";Tend="1732";Tstart="1046";shortTE="F";uid="4539f219-4623-49d0-8d2a-0b2e3e989e7f"
Mc40626	RepeatMasker	DNA	1969	2250	1842	+	.	ID="DNA4-2_AP";Tend="769";Tstart="499";shortTE="F";uid="c0f96b51-236c-45da-aa75-a2d37f7312c2"
Mc40626	RepeatMasker	Unknown	3305	3562	1309	+	.	ID="RND-6_FAMILY-5652";Tend="877";Tstart="622";shortTE="F";uid="2f4cb814-6521-4c31-917b-bde02f740531"
Mc40627	RepeatMasker	DNA/hAT-Tip100	609	987	430	+	.	ID="HAT-32_LMI";Tend="5519";Tstart="5130";shortTE="F";uid="9ed25e47-e237-4b44-9479-a76e13926c6c"
Mc40629	RepeatMasker	DNA/hAT	1027	1188	972	+	.	ID="RND-6_FAMILY-7506";Tend="799";Tstart="642";shortTE="F";uid="74ace28b-1d61-4374-bf5e-23664bb138c9"
Mc40629	RepeatMasker	DNA/hAT-hAT19	96	658	1973	+	.	ID="DNA8-109_AP";TEgroup="ctg_40618%7CDNA8-109_AP%7C1";Tend="674";Tstart="1";shortTE="F";uid="4a91aa5b-fa16-4716-a86e-1efb9287752c"
Mc40629	RepeatMasker	Retroposon?	1242	1352	807	-	.	ID="RND-6_FAMILY-21009";Tend="1208";Tstart="1083";shortTE="F";uid="a5e59c1b-7e26-45f6-8c3a-b17f18d9718c"
Mc40629	RepeatMasker	RC/Helitron	659	874	1173	-	.	ID="RND-6_FAMILY-18865";Tend="1172";Tstart="908";shortTE="F";uid="b5d55160-79e5-4afd-9fd3-69ef10bed0b7"
Mc40630	RepeatMasker	LINE/L2	541	849	727	-	.	ID="RND-6_FAMILY-914";Tend="1406";Tstart="1102";shortTE="F";uid="4e5bc9b0-84a8-4032-9ae1-22412c20f3dd"
Mc4062	RepeatMasker	DNA	993	1220	484	+	.	ID="ttaa3b_ap";Tend="280";Tstart="23";shortTE="F";uid="2b2ca368-472a-4ebf-b1fd-11d20e74684c"
Mc4062	RepeatMasker	Unknown	1	426	1060	-	.	ID="RND-6_FAMILY-8636";Tend="416";Tstart="48";shortTE="F";uid="945a7f84-7c45-4915-a6c2-e78cf138ad06"
Mc4062	RepeatMasker	DNA/hAT-Charlie	29975	31091	5207	-	.	ID="RND-5_FAMILY-6458";Tend="1627";Tstart="506";shortTE="F";uid="d16081ad-54a3-446e-8e43-c758e7991bef"
Mc4062	RepeatMasker	DNA/hAT-hAT19	4093	4368	913	-	.	ID="DNA8-71_AP";Tend="278";Tstart="1";shortTE="F";uid="3e6898ac-b21b-46f1-83d2-50c7cd0ca7c4"
Mc4062	RepeatMasker	DNA/hAT-hAT19	2765	3045	1084	-	.	ID="DNA8-71_AP";Tend="278";Tstart="1";shortTE="F";uid="ebdb451c-ec63-4d1c-af89-a0fc333c2034"
Mc4062	RepeatMasker	Retroposon?	23756	23949	537	-	.	ID="RND-1_FAMILY-311";Tend="423";Tstart="224";shortTE="F";uid="a4a9ec20-91be-4c99-8708-3c6b1f13c6c4"
Mc4062	RepeatMasker	DNA/hAT-hATm	11126	11388	468	-	.	ID="HAT-4_AP";Tend="1860";Tstart="1604";shortTE="F";uid="a2610399-3da0-4ec5-a4dc-8fcc6e28937c"
Mc4062	RepeatMasker	Unknown	19186	19557	2016	-	.	ID="RND-6_FAMILY-16266";Tend="779";Tstart="417";shortTE="F";uid="cce31db6-2d4e-4a92-b3dd-e4f8bb906e55"
Mc40631	RepeatMasker	DNA/hAT-Tip100	1094	1350	1818	-	.	ID="DNA8-18_AP";Tend="810";Tstart="557";shortTE="F";uid="b799eb10-d599-4cfb-8225-ed44683ba3fb"
Mc40632	RepeatMasker	DNA/Ginger-1	373	1331	7188	+	.	ID="RND-6_FAMILY-11732";Tend="1742";Tstart="796";shortTE="F";uid="a848d88f-1582-4fbd-89e9-62e51cafa1f4"
Mc40632	RepeatMasker	DNA/hAT-Ac	1	372	3224	+	.	ID="RND-6_FAMILY-7342";Tend="1409";Tstart="1040";shortTE="F";uid="f3cf08e5-bcb5-42bb-b75c-8742ff775663"
Mc40633	RepeatMasker	DNA	896	1156	1525	-	.	ID="RND-6_FAMILY-20037";Tend="853";Tstart="632";shortTE="F";uid="0d0819ad-b24b-496f-8ab0-fca885d830cb"
Mc40634	RepeatMasker	Unknown	1	622	823	+	.	ID="RND-1_FAMILY-73";TEgroup="ctg_40623%7CRND-1_FAMILY-73%7C1";Tend="1502";Tstart="1073";shortTE="F";uid="91dca8b7-5756-4883-ae97-53d7aa5fd2b9"
Mc40634	RepeatMasker	Unknown	1020	1169	504	+	.	ID="RND-6_FAMILY-13911";Tend="1013";Tstart="874";shortTE="F";uid="62bb43f5-60c4-4d82-b8e9-71e0872f4f42"
Mc40634	RepeatMasker	LINE/R1	112	1069	2009	-	.	ID="RND-1_FAMILY-29";TEgroup="ctg_40623%7CRND-1_FAMILY-29%7C1";Tend="987";Tstart="521";shortTE="F";uid="3380e216-c5e3-4318-a69d-b50a0f645688"
Mc40634	RepeatMasker	LINE/R1	1047	1351	1734	-	.	ID="RND-1_FAMILY-29";Tend="983";Tstart="694";shortTE="F";uid="e070c824-8565-4d0d-a217-ca693451bd7b"
Mc40635	RepeatMasker	DNA	8	430	2126	-	.	ID="DNA4-2_AP";Tend="435";Tstart="1";shortTE="F";uid="bb261b65-a808-4bd2-bd3b-2cc935bd61bf"
Mc40636	RepeatMasker	Unknown	1022	1156	927	-	.	ID="RND-6_FAMILY-29839";Tend="1135";Tstart="1001";shortTE="F";uid="cb38f21b-a2a4-4462-9ddf-e183cde3cafc"
Mc40637	RepeatMasker	Retroposon?	840	1349	3119	+	.	ID="SINE2-1_AP";Tend="533";Tstart="1";shortTE="F";uid="dbd1dc33-8599-41d3-8523-938bc4b14eec"
Mc40638	RepeatMasker	DNA/hAT-Tip100	99	1155	6237	+	.	ID="RND-5_FAMILY-4813";Tend="1794";Tstart="758";shortTE="F";uid="c03d5677-db64-436d-a1fd-d94eceb65b09"
Mc40639	RepeatMasker	DNA	1018	1152	1119	+	.	ID="RND-5_FAMILY-743";Tend="871";Tstart="764";shortTE="F";uid="10503c96-e4da-4eab-bd68-ffaf695f8fb5"
Mc40639	RepeatMasker	DNA	1153	1351	1250	-	.	ID="dna8-31_ap";Tend="595";Tstart="426";shortTE="F";uid="67569c99-a820-448b-8fe6-5f017e480b91"
Mc40639	RepeatMasker	Retroposon?	155	992	949	-	.	ID="SINE2-1_AP";Tend="929";Tstart="1";shortTE="F";uid="86dafddb-170e-4d9f-98f2-8eb456992a8d"
Mc40640	RepeatMasker	Unknown	1	220	1917	-	.	ID="RND-6_FAMILY-15035";Tend="699";Tstart="483";shortTE="F";uid="38599d72-058a-4deb-aea9-862a8377b71f"
Mc40640	RepeatMasker	DNA/hAT	215	806	3658	-	.	ID="RND-5_FAMILY-2889";Tend="1181";Tstart="607";shortTE="F";uid="e70b02f2-5c0b-4a57-b216-a7cae7a359a1"
Mc4063	RepeatMasker	DNA	28905	29694	2759	+	.	ID="DNA4-2_AP";Tend="746";Tstart="1";shortTE="F";uid="cd0063a0-c57a-4c96-80a9-e1b565c237b9"
Mc4063	RepeatMasker	Retroposon?	3006	3516	771	+	.	ID="SINE2-1_AP";Tend="1312";Tstart="744";shortTE="F";uid="35b6f28f-a76d-405c-8b43-67106bf6cf69"
Mc4063	RepeatMasker	DNA	35403	35904	667	+	.	ID="ttaa2c_ap";Tend="423";Tstart="2";shortTE="F";uid="1154e4c7-708c-4d04-8a3a-f4d35b497825"
Mc4063	RepeatMasker	Unknown	10972	11149	803	+	.	ID="RND-6_FAMILY-595";Tend="1189";Tstart="1009";shortTE="F";uid="644881b7-6406-4cd2-a98a-080a5fd3ed00"
Mc4063	RepeatMasker	Retroposon?	13871	14563	1151	-	.	ID="SINE2-1_AP";Tend="1463";Tstart="756";shortTE="F";uid="a1f3f567-27e1-426b-925f-f245dd1a78b5"
Mc4063	RepeatMasker	DNA/Ginger-1	31344	31896	751	-	.	ID="RND-6_FAMILY-3412";Tend="1911";Tstart="1378";shortTE="F";uid="29d547db-935b-4c10-b417-cee0d9cf4138"
Mc4063	RepeatMasker	DNA/Kolobok-E	27797	28006	474	-	.	ID="RND-6_FAMILY-22667";Tend="1308";Tstart="1104";shortTE="F";uid="32908294-726f-484c-888d-eff88540ca50"
Mc4063	RepeatMasker	Unknown	24913	25043	489	-	.	ID="RND-6_FAMILY-1115";Tend="1072";Tstart="949";shortTE="F";uid="8eb50672-9b46-4b1e-a12f-4a7fb27c2394"
Mc4063	RepeatMasker	DNA/Ginger-1	31917	32322	474	-	.	ID="RND-6_FAMILY-11732";Tend="2028";Tstart="1599";shortTE="F";uid="11594428-4279-4ce8-95c2-94b4b69d1325"
Mc40641	RepeatMasker	DNA/hAT-Charlie	272	478	1550	+	.	ID="RND-1_FAMILY-191";Tend="1537";Tstart="1331";shortTE="F";uid="abbef6bf-9293-4c2c-8f3c-7635c4466647"
Mc40641	RepeatMasker	Retroposon?	1	279	2437	+	.	ID="RND-1_FAMILY-338";Tend="1068";Tstart="790";shortTE="F";uid="d66d9813-ce6d-4479-b6a2-7474a9188524"
Mc40641	RepeatMasker	DNA/Ginger-1	99	353	695	-	.	ID="rnd-6_family-11732";Tend="752";Tstart="539";shortTE="F";uid="0add57d2-3443-4a3a-81bd-0fdd39ee1c3e"
Mc40642	RepeatMasker	DNA	136	517	2495	-	.	ID="TTAA11_AP";Tend="374";Tstart="1";shortTE="F";uid="220e30e8-c7af-4045-8031-56507e0f64c4"
Mc40643	RepeatMasker	DNA/Kolobok-E	1	414	2573	+	.	ID="rnd-6_family-22667";Tend="1259";Tstart="936";shortTE="F";uid="bd8f41c9-93cd-46bb-bb00-45e3e1fbf7b5"
Mc40643	RepeatMasker	Unknown	395	633	1369	+	.	ID="RND-4_FAMILY-2579";Tend="1171";Tstart="930";shortTE="F";uid="43667cc6-27a0-43c9-95d2-2dff95d7d0cd"
Mc40644	RepeatMasker	Unknown	70	839	3238	-	.	ID="RND-6_FAMILY-20373";Tend="1917";Tstart="1199";shortTE="F";uid="7f034185-e3b0-4e8f-8f4f-595aeaac5b74"
Mc40644	RepeatMasker	LTR/Gypsy	839	1349	1039	-	.	ID="GYPSY1-I_AP";Tend="1813";Tstart="1301";shortTE="F";uid="47cd38e8-8b82-4118-b687-5c36c0b953e2"
Mc40645	RepeatMasker	RC/Helitron	1	221	1525	+	.	ID="RND-5_FAMILY-1021";Tend="619";Tstart="393";shortTE="F";uid="f4d019ee-6130-45c6-b3df-f7c9b491ac22"
Mc40645	RepeatMasker	Unknown	1439	1728	404	-	.	ID="RND-6_FAMILY-12762";Tend="343";Tstart="36";shortTE="F";uid="60c89906-32b1-4e2b-a3dd-348a70d9f39c"
Mc40646	RepeatMasker	Unknown	1	1335	9247	+	.	ID="RND-6_FAMILY-621";Tend="1994";Tstart="594";shortTE="F";uid="31246d1b-3229-470b-9c2a-8f2761d7388b"
Mc40647	RepeatMasker	Retroposon?	1	400	2422	+	.	ID="RND-6_FAMILY-21009";Tend="1208";Tstart="813";shortTE="F";uid="5f572ed9-877a-435c-ad95-e0b3ac3c90d9"
Mc40648	RepeatMasker	DNA	1164	1350	534	+	.	ID="RND-6_FAMILY-16928";Tend="1493";Tstart="1307";shortTE="F";uid="f40116f4-338b-4268-ae82-0544cc4cbb42"
Mc40648	RepeatMasker	RC/Helitron	379	741	878	-	.	ID="HELITRON-3_HSAR";Tend="368";Tstart="1";shortTE="F";uid="64db3ee8-e669-4dbe-8cde-8c5299372ae6"
Mc40648	RepeatMasker	DNA/Kolobok-E	1	390	1452	-	.	ID="rnd-1_family-185";Tend="557";Tstart="227";shortTE="F";uid="7ce2cb93-201a-447d-996c-3af25812d5bd"
Mc40649	RepeatMasker	DNA/hAT-Tip100	99	1145	6159	+	.	ID="RND-5_FAMILY-4813";Tend="1784";Tstart="758";shortTE="F";uid="262846d4-85e8-43cf-8120-944941e289d4"
Mc4064	RepeatMasker	DNA/hAT-Charlie	5156	5286	916	+	.	ID="RND-6_FAMILY-30936";Tend="245";Tstart="116";shortTE="F";uid="a175cf69-ee13-430c-a3e3-3d99b79cb7a5"
Mc4064	RepeatMasker	DNA/hAT-Charlie	20862	21181	2029	+	.	ID="RND-5_FAMILY-8815";Tend="1184";Tstart="891";shortTE="F";uid="4430f167-4df8-45bb-b5a1-ff8c30c0bc9e"
Mc4064	RepeatMasker	Unknown	9043	9261	1767	+	.	ID="RND-5_FAMILY-1940";Tend="1107";Tstart="893";shortTE="F";uid="0933f168-8bae-4915-b979-50deb2b24452"
Mc4064	RepeatMasker	DNA/hAT-hAT19	21673	21978	1117	+	.	ID="RND-5_FAMILY-3402";Tend="1372";Tstart="1022";shortTE="F";uid="f6108bdb-85c6-4f83-820c-c2d4096b5bd2"
Mc4064	RepeatMasker	RC/Helitron	2815	4911	6440	+	.	ID="RND-5_FAMILY-15965";Tend="2642";Tstart="599";shortTE="F";uid="0a0b40db-85b5-47cf-a8be-405afc23379a"
Mc4064	RepeatMasker	DNA/hAT-hAT19	20326	20771	1791	+	.	ID="RND-5_FAMILY-3402";Tend="803";Tstart="329";shortTE="F";uid="bbcdd747-c6c2-41f0-9263-492369de27e2"
Mc4064	RepeatMasker	DNA/TcMar-Tigger	17401	17859	1112	+	.	ID="DNA2-8_AP";Tend="466";Tstart="1";shortTE="F";uid="3384b18d-3f41-4190-bacb-289de213c987"
Mc4064	RepeatMasker	DNA/TcMar-Pogo?	17898	18007	886	-	.	ID="RND-6_FAMILY-4480";Tend="952";Tstart="838";shortTE="F";uid="2cdc8f61-c1ea-4cc6-9e3f-610dfd2d0ca2"
Mc4064	RepeatMasker	DNA/TcMar-Pogo?	17399	17575	1269	-	.	ID="RND-6_FAMILY-4480";Tend="1592";Tstart="1422";shortTE="F";uid="dc66e8be-482f-495e-8885-187d1bab7f84"
Mc4064	RepeatMasker	DNA/hAT-Tip100	19562	19662	469	-	.	ID="RND-6_FAMILY-59710";Tend="1323";Tstart="1224";shortTE="F";uid="a7f9fd1e-6f7e-4606-af83-bf4622bb9ac4"
Mc40653	RepeatMasker	DNA/Kolobok-E	1393	2196	3235	+	.	ID="RND-6_FAMILY-16250";Tend="1191";Tstart="495";shortTE="F";uid="5dfa23ba-a187-4cc5-a421-24952afa727f"
Mc40653	RepeatMasker	DNA/hAT-Ac	389	652	1196	-	.	ID="DNA8-111_AP";Tend="241";Tstart="4";shortTE="F";uid="403e5d39-fbba-4f7b-84a5-0bafbf3eff4b"
Mc40653	RepeatMasker	DNA/Merlin	704	909	436	-	.	ID="RND-6_FAMILY-4515";Tend="1394";Tstart="1179";shortTE="F";uid="cf5dc3b2-ab21-49b4-8bb8-c631ee5dfea4"
Mc40654	RepeatMasker	DNA/Ginger-1	675	952	2038	-	.	ID="RND-6_FAMILY-13505";Tend="1717";Tstart="1444";shortTE="F";uid="462d64c6-1a8d-4b2b-90dd-017871ab400e"
Mc40654	RepeatMasker	DNA/Kolobok-E	373	669	571	-	.	ID="RND-6_FAMILY-5582";Tend="1292";Tstart="1007";shortTE="F";uid="78c17bbc-18b4-4bd7-a2fb-33e0812cc050"
Mc40655	RepeatMasker	Unknown	1	301	2454	-	.	ID="RND-5_FAMILY-1427";Tend="407";Tstart="117";shortTE="F";uid="2d1a4fa9-b778-4880-9265-fe23a6e76a4d"
Mc40655	RepeatMasker	DNA/MULE-MuDR	798	1350	4509	-	.	ID="RND-5_FAMILY-996";Tend="1110";Tstart="565";shortTE="F";uid="997e788f-6ebf-4c8f-974d-ae3c9780ab47"
Mc40656	RepeatMasker	DNA/PIF-Spy	2	1199	1379	-	.	ID="RND-6_FAMILY-39325";Tend="1131";Tstart="1";shortTE="F";uid="558f81f3-d637-4822-a897-0949b207ee57"
Mc40657	RepeatMasker	DNA/Maverick	1	600	1729	+	.	ID="rnd-5_family-2165";Tend="1641";Tstart="1441";shortTE="F";uid="47c2483e-41c2-4fd8-a660-2ed695be770e"
Mc40657	RepeatMasker	DNA/Maverick	99	1350	10531	-	.	ID="RND-6_FAMILY-1969";Tend="2148";Tstart="875";shortTE="F";uid="e0cc6bba-0632-4a0e-8d3f-0c6e540732e7"
Mc40658	RepeatMasker	Retroposon?	67	935	1306	-	.	ID="SINE2-1_AP";Tend="1471";Tstart="452";shortTE="F";uid="fdb3e0b2-fb64-438e-952b-6c5fc901847b"
Mc40659	RepeatMasker	Unknown	967	1350	1178	+	.	ID="RND-5_FAMILY-6894";Tend="1287";Tstart="917";shortTE="F";uid="e79a6318-4597-47d8-8ab6-8c39c5cb979b"
Mc40659	RepeatMasker	Unknown	2	269	926	+	.	ID="RND-6_FAMILY-12908";Tend="786";Tstart="529";shortTE="F";uid="8ac2182d-84c9-418f-b6c7-f8b7b5eae9de"
Mc40660	RepeatMasker	DNA	173	514	595	+	.	ID="DNA4-3_AP";Tend="615";Tstart="266";shortTE="F";uid="7d051047-07b5-432c-9476-d0b1f24afe5f"
Mc40660	RepeatMasker	Retroposon?	1154	1341	402	+	.	ID="RND-1_FAMILY-338";Tend="1020";Tstart="803";shortTE="F";uid="f09bf4e7-e7b5-4753-9c60-9a45094759f7"
Mc40660	RepeatMasker	DNA/Ginger-1	1180	1348	514	-	.	ID="RND-6_FAMILY-13505";Tend="776";Tstart="617";shortTE="F";uid="848298a4-6bb8-48b3-83f6-0152a4aa00ee"
Mc4065	RepeatMasker	DNA	11866	12262	1723	+	.	ID="dna4-2_ap";Tend="442";Tstart="2";shortTE="F";uid="eace352d-04a7-46cf-8c3e-c512fda8f363"
Mc4065	RepeatMasker	DNA/TcMar-Pogo	1952	2116	1374	+	.	ID="RND-6_FAMILY-6370";Tend="1003";Tstart="840";shortTE="F";uid="56da34b7-450b-4ce8-9dd1-86e1bd704b8d"
Mc4065	RepeatMasker	DNA/hAT-hAT19	19873	20428	1270	+	.	ID="RND-5_FAMILY-1343";TEgroup="ctg_4065%7CRND-5_FAMILY-1343%7C1";Tend="1618";Tstart="898";shortTE="F";uid="23a84700-b358-4156-ab25-1b51980f0989"
Mc4065	RepeatMasker	DNA	22531	22985	2804	+	.	ID="RND-6_FAMILY-5740";TEgroup="ctg_4065%7CRND-6_FAMILY-5740%7C1";Tend="1286";Tstart="490";shortTE="F";uid="43560971-d59d-46fc-addc-deba4b118e40"
Mc4065	RepeatMasker	DNA/hAT-Charlie	8764	9102	572	+	.	ID="RND-5_FAMILY-4295";Tend="1251";Tstart="893";shortTE="F";uid="64adf432-3ae4-494e-959e-5bda08138732"
Mc4065	RepeatMasker	DNA/hAT-Tip100	474	998	2862	+	.	ID="RND-5_FAMILY-946";TEgroup="ctg_4065%7CRND-5_FAMILY-946%7C1";Tend="1411";Tstart="916";shortTE="F";uid="d7a2042b-6d33-4f5e-a792-6f66d25ba2c0"
Mc4065	RepeatMasker	Unknown	10776	11320	1028	-	.	ID="RND-5_FAMILY-2643";TEgroup="ctg_4065%7CRND-5_FAMILY-2643%7C1";Tend="1288";Tstart="610";shortTE="F";uid="393f5fe8-904d-44c1-adea-146b4c6c1d8d"
Mc4065	RepeatMasker	Unknown	5084	5365	716	-	.	ID="RND-6_FAMILY-5725";Tend="1164";Tstart="911";shortTE="F";uid="823c04c3-e4e8-46d8-8a2c-d94573f75a75"
Mc4065	RepeatMasker	DNA	16324	16714	481	-	.	ID="DNA4-3_AP";TEgroup="ctg_4065%7CDNA4-3_AP%7C1";Tend="256";Tstart="1";shortTE="F";uid="404e8d75-1954-414d-8bbd-fa787c90d29a"
Mc4065	RepeatMasker	DNA	9914	10449	922	-	.	ID="DNA4-3_AP";Tend="545";Tstart="1";shortTE="F";uid="58aefd59-960c-4145-9bcd-afa8d6b8dc1f"
Mc4065	RepeatMasker	DNA/hAT	14638	15003	536	-	.	ID="RND-6_FAMILY-5012";Tend="508";Tstart="130";shortTE="F";uid="5abf1dea-8c4d-4564-8d41-8276162ca895"
Mc4065	RepeatMasker	LINE/RTE-BovB	17591	18477	1315	-	.	ID="RND-6_FAMILY-6493";Tend="902";Tstart="67";shortTE="F";uid="1ce11e79-4a9c-4ec6-9617-5422e9e491fc"
Mc4065	RepeatMasker	DNA	7680	7790	459	-	.	ID="DNA8-70_AP";Tend="545";Tstart="431";shortTE="F";uid="8a18a355-cb85-48b6-893e-0e62af0621c8"
Mc4065	RepeatMasker	DNA	8380	8762	1332	-	.	ID="TTAA25_AP";Tend="379";Tstart="1";shortTE="F";uid="8afd45c7-18ba-41cd-b5cf-888e878a9b91"
Mc40661	RepeatMasker	DNA/Ginger-1	3	171	514	+	.	ID="RND-6_FAMILY-13505";Tend="776";Tstart="617";shortTE="F";uid="1d281ce5-b7a0-4ffa-966f-b7e70b102a63"
Mc40661	RepeatMasker	DNA	837	1178	610	-	.	ID="DNA4-3_AP";Tend="615";Tstart="266";shortTE="F";uid="aaa9f066-6f76-44bf-a848-263ddc34c857"
Mc40661	RepeatMasker	Retroposon?	10	197	402	-	.	ID="RND-1_FAMILY-338";Tend="1020";Tstart="803";shortTE="F";uid="f44b6d53-3738-4a9a-a4b4-701a10fb869c"
Mc40662	RepeatMasker	DNA/Kolobok-E	1	223	1735	+	.	ID="RND-6_FAMILY-22667";Tend="1277";Tstart="1053";shortTE="F";uid="248b9612-c2b8-4757-96fa-0a14d39377aa"
Mc40662	RepeatMasker	DNA/Kolobok-E	451	665	500	+	.	ID="koloboke-4_ap";Tend="2521";Tstart="2431";shortTE="F";uid="20fe0d6d-eda6-42f9-a5f2-a3ca3060f277"
Mc40662	RepeatMasker	DNA/Ginger-1	494	1350	6330	-	.	ID="RND-6_FAMILY-13505";Tend="2249";Tstart="1370";shortTE="F";uid="f257ac29-099c-466c-87aa-7fc0d0ef7eed"
Mc40663	RepeatMasker	Unknown	980	1244	934	+	.	ID="RND-6_FAMILY-3784";Tend="1348";Tstart="1078";shortTE="F";uid="b3d0f891-6bd6-4f67-a583-93aede011683"
Mc40663	RepeatMasker	Unknown	552	747	421	-	.	ID="RND-6_FAMILY-3784";Tend="1316";Tstart="1111";shortTE="F";uid="84a64f82-4354-4ac3-9d14-34531c081f58"
Mc40664	RepeatMasker	DNA/Maverick	1145	1350	1757	+	.	ID="RND-5_FAMILY-2058";Tend="206";Tstart="1";shortTE="F";uid="906ddc34-295a-4010-8e19-4f22776b2dfc"
Mc40664	RepeatMasker	DNA/Maverick	1	326	662	+	.	ID="RND-6_FAMILY-5708";Tend="2081";Tstart="1788";shortTE="F";uid="f7b16c42-c948-4058-8847-698deb3ff6f9"
Mc40666	RepeatMasker	RC/Helitron	1098	1350	1772	+	.	ID="RND-1_FAMILY-264";Tend="770";Tstart="517";shortTE="F";uid="0fda019c-fe20-4b1f-9d71-5641a87500ea"
Mc40668	RepeatMasker	DNA/hAT-Tip100	773	1092	708	-	.	ID="DNA8-100B_AP";Tend="466";Tstart="74";shortTE="F";uid="32786b5f-3364-4cdc-adb3-5c8854407ea8"
Mc40669	RepeatMasker	Unknown	1103	1350	2244	-	.	ID="RND-6_FAMILY-8927";Tend="248";Tstart="1";shortTE="F";uid="7a694ed7-b610-41dc-8556-ce27eca8f022"
Mc40670	RepeatMasker	DNA	97	199	653	+	.	ID="DNA8-59_AP";Tend="217";Tstart="116";shortTE="F";uid="6e923f39-12a4-4665-9ad0-fddff1929ef4"
Mc40670	RepeatMasker	DNA/MULE-NOF	1153	1318	1416	+	.	ID="RND-6_FAMILY-7820";Tend="816";Tstart="651";shortTE="F";uid="2dc9d30b-f3e8-44cd-9b84-6407fe9985d9"
Mc40670	RepeatMasker	DNA	671	1142	3064	-	.	ID="ttaa3b_ap";Tend="436";Tstart="1";shortTE="F";uid="8c1f4084-fed8-498e-9c4a-f21c220f9d73"
Mc4066	RepeatMasker	DNA	7056	7550	2224	+	.	ID="DNA4-2_AP";Tend="525";Tstart="5";shortTE="F";uid="52bbaa3a-93ba-41b4-b7f0-52e492076d10"
Mc4066	RepeatMasker	RC/Helitron	3749	4977	5609	+	.	ID="RND-6_FAMILY-5354";TEgroup="ctg_4066%7CRND-6_FAMILY-5354%7C1";Tend="1867";Tstart="26";shortTE="F";uid="5a6eb4b2-8a8b-47ca-8746-2febd9c48ecc"
Mc4066	RepeatMasker	DNA/Kolobok-E	625	765	567	+	.	ID="RND-6_FAMILY-850";Tend="377";Tstart="250";shortTE="F";uid="e0a09a51-1232-48e8-9c9b-ca15ec21e7d5"
Mc4066	RepeatMasker	Retroposon?	1663	2528	757	-	.	ID="SINE2-1_AP";Tend="1423";Tstart="4";shortTE="F";uid="07510b13-73db-4e52-adb8-c793334b3390"
Mc4066	RepeatMasker	DNA/hAT-Tip100	34	252	1152	-	.	ID="HAT-N16_AP";Tend="244";Tstart="27";shortTE="F";uid="334ac22f-d36f-4648-94b4-d71176332429"
Mc4066	RepeatMasker	DNA/Kolobok-E	1483	1662	679	-	.	ID="koloboke-4_ap";Tend="3205";Tstart="1726";shortTE="F";uid="25f19fe0-2bc3-45ad-9ce0-b42f146ed5c1"
Mc4066	RepeatMasker	DNA/Ginger-1	22834	23417	1107	-	.	ID="RND-6_FAMILY-13505";Tend="2221";Tstart="1595";shortTE="F";uid="0b392b06-e2de-4a58-aa7a-df04acd2939f"
Mc40672	RepeatMasker	Unknown	980	1244	944	+	.	ID="RND-6_FAMILY-3784";Tend="1348";Tstart="1078";shortTE="F";uid="1570ddab-ed1f-4503-9309-370a598405f4"
Mc40672	RepeatMasker	Unknown	513	747	600	-	.	ID="RND-6_FAMILY-3784";TEgroup="ctg_40661%7CRND-6_FAMILY-3784%7C1";Tend="1316";Tstart="716";shortTE="F";uid="7f328254-51df-4334-83b3-0272a313dbbd"
Mc40673	RepeatMasker	DNA/Maverick	1	1350	10339	+	.	ID="RND-5_FAMILY-2165";Tend="1468";Tstart="142";shortTE="F";uid="908f1d3c-f25d-49c8-aa87-23f3b41dd1d3"
Mc40674	RepeatMasker	Unknown	57	2419	7835	+	.	ID="RND-6_FAMILY-1006";Tend="1810";Tstart="112";shortTE="F";uid="c4e9e2ba-ad87-482d-8914-ec6b2a799b64"
Mc40674	RepeatMasker	Unknown	1	1469	8224	-	.	ID="RND-5_FAMILY-8227";Tend="1555";Tstart="1";shortTE="F";uid="5c38b7ca-af33-419e-bdaa-5d600e3f0c1b"
Mc40675	RepeatMasker	Unknown	790	1185	1817	+	.	ID="RND-5_FAMILY-4508";Tend="1235";Tstart="857";shortTE="F";uid="dd651620-5aa0-40ae-b903-9c81b2adf30b"
Mc40675	RepeatMasker	LINE/RTE-BovB	1692	2192	1035	+	.	ID="RND-5_FAMILY-4509";Tend="527";Tstart="4";shortTE="F";uid="8e196fb7-6330-476e-9811-9f4aa1159ba2"
Mc40677	RepeatMasker	Unknown	1	725	4872	+	.	ID="RND-1_FAMILY-252";Tend="1734";Tstart="1013";shortTE="F";uid="01b05c08-7b9f-4c2d-a433-95207cd0cb7b"
Mc40677	RepeatMasker	Unknown	624	824	437	-	.	ID="RND-5_FAMILY-6894";Tend="1236";Tstart="1044";shortTE="F";uid="a8b24368-12c1-4ea2-9dce-ca1949c18a6e"
Mc40678	RepeatMasker	DNA/Maverick	1	1349	8526	-	.	ID="RND-5_FAMILY-2058";Tend="1660";Tstart="285";shortTE="F";uid="df58c2e4-308e-448c-8e6e-bbac93b596ef"
Mc40679	RepeatMasker	DNA/Kolobok-E	711	1349	2860	+	.	ID="KOLOBOKE-2_AP";Tend="2165";Tstart="1494";shortTE="F";uid="fcebe239-8e91-419f-aad6-8b456aed21bc"
Mc40679	RepeatMasker	DNA/hAT-Ac	11	1102	5599	-	.	ID="RND-6_FAMILY-214";Tend="1350";Tstart="247";shortTE="F";uid="d201f4df-1aa6-4fa8-b613-d49b4a7fd58c"
Mc40680	RepeatMasker	Retroposon?	1	847	5576	+	.	ID="SINE2-1_AP";Tend="1279";Tstart="428";shortTE="F";uid="471e8eca-dbac-476c-a1f1-a6f683c66106"
Mc40680	RepeatMasker	DNA/Ginger-1	14	1049	2489	-	.	ID="RND-6_FAMILY-3412";Tend="1500";Tstart="469";shortTE="F";uid="8d7bcaf6-aecc-4bd4-9331-a1dc9963fc34"
Mc4067	RepeatMasker	Unknown	20883	21213	1497	+	.	ID="RND-4_FAMILY-2579";Tend="1086";Tstart="791";shortTE="F";uid="58f7f06a-dfb1-4049-8d25-31dc8003b364"
Mc4067	RepeatMasker	DNA	16446	16787	949	+	.	ID="DNA4-3_AP";Tend="453";Tstart="116";shortTE="F";uid="e6ab975f-cb17-4052-be3e-d38ee61831d5"
Mc4067	RepeatMasker	DNA/Ginger-1	14595	15005	3045	+	.	ID="RND-6_FAMILY-13505";Tend="2213";Tstart="1791";shortTE="F";uid="1062b53b-d5c5-4f16-8b0b-42fdb20aac23"
Mc4067	RepeatMasker	DNA/hAT-Ac	25617	25736	478	+	.	ID="dna8-91b_ap";Tend="844";Tstart="731";shortTE="F";uid="9f945f0d-de46-4d2f-8e69-c10fef8426b3"
Mc4067	RepeatMasker	DNA/Kolobok-E	9370	10125	747	+	.	ID="KOLOBOKE-2_AP";Tend="1905";Tstart="1124";shortTE="F";uid="f1b25910-e79c-4fa5-acbc-62f9f7960f27"
Mc4067	RepeatMasker	DNA/hAT	4438	4731	420	+	.	ID="RND-6_FAMILY-2466";Tend="1640";Tstart="1343";shortTE="F";uid="5fb35d2d-4cab-4797-848c-2b317621cb42"
Mc4067	RepeatMasker	Retroposon?	4920	5056	409	+	.	ID="RND-6_FAMILY-21009";Tend="1208";Tstart="1050";shortTE="F";uid="39d55068-a0c8-41af-949f-c0331359c273"
Mc4067	RepeatMasker	DNA/hAT?	17913	18406	506	+	.	ID="RND-5_FAMILY-3449";Tend="2191";Tstart="1596";shortTE="F";uid="3f995b72-6d62-4c60-9620-8741187d854d"
Mc4067	RepeatMasker	DNA	13163	13462	747	+	.	ID="DNA4-2_AP";Tend="739";Tstart="442";shortTE="F";uid="0096567d-df59-41a0-9bfb-228763b9e652"
Mc4067	RepeatMasker	DNA	22802	23035	516	+	.	ID="DNA4-2_AP";Tend="431";Tstart="137";shortTE="F";uid="dbea2b24-5b06-45e2-86d1-4fed4bb47c9c"
Mc4067	RepeatMasker	DNA/hAT	4033	4189	419	+	.	ID="RND-6_FAMILY-2466";Tend="781";Tstart="621";shortTE="F";uid="7a5a7b97-fbe6-46d5-b352-0fc001447c91"
Mc4067	RepeatMasker	DNA/Ginger-1	20012	20347	666	+	.	ID="RND-1_FAMILY-4";Tend="2447";Tstart="2112";shortTE="F";uid="5781933a-6ab6-4f30-b11f-d9278e576e67"
Mc4067	RepeatMasker	DNA/hAT	4066	4658	4264	-	.	ID="RND-1_FAMILY-287";Tend="1174";Tstart="572";shortTE="F";uid="cf9738ef-e2ae-41ed-9d9c-f1209a4f5aa5"
Mc4067	RepeatMasker	DNA/Kolobok-E	23277	23590	1313	-	.	ID="RND-6_FAMILY-742";TEgroup="ctg_4067%7CRND-6_FAMILY-742%7C1";Tend="1256";Tstart="658";shortTE="F";uid="82548bc3-3565-4f95-af08-c1b4bde32f9f"
Mc4067	RepeatMasker	Retroposon?	9623	10955	5097	-	.	ID="SINE2-1_AP";Tend="1355";Tstart="1";shortTE="F";uid="28fd93f5-1b63-4a38-b9b4-6d9ad592378c"
Mc4067	RepeatMasker	Unknown	7817	8028	735	-	.	ID="RND-5_FAMILY-11707";Tend="1082";Tstart="872";shortTE="F";uid="c6388e2f-675a-4d22-a0db-b5e22f60396a"
Mc4067	RepeatMasker	LINE/I	12669	13080	2770	-	.	ID="RND-6_FAMILY-872";Tend="1323";Tstart="918";shortTE="F";uid="655ec18f-6afb-4956-88e8-3694cd6a4762"
Mc4067	RepeatMasker	DNA	6858	7419	921	-	.	ID="DNA4-3_AP";Tend="625";Tstart="1";shortTE="F";uid="00243d7d-e961-45b7-a86c-20bcb9e8ada3"
Mc40682	RepeatMasker	DNA/Ginger-1	1204	1349	3049	+	.	ID="rnd-6_family-13505";Tend="1382";Tstart="905";shortTE="F";uid="9482b9f6-64a3-4260-9d00-bde390a6b82d"
Mc40682	RepeatMasker	DNA/hAT-Tip100	426	544	440	-	.	ID="RND-5_FAMILY-7149";Tend="1288";Tstart="1162";shortTE="F";uid="83984e1a-2e1b-4aa4-8fc6-449c7922cc88"
Mc40682	RepeatMasker	Retroposon?	686	1203	627	-	.	ID="SINE2-2_AP";Tend="1997";Tstart="1410";shortTE="F";uid="f58d6247-59b9-48da-8885-895a5e4cee78"
Mc40683	RepeatMasker	LINE/R1	1075	1180	468	+	.	ID="RND-1_FAMILY-41";Tend="171";Tstart="67";shortTE="F";uid="67732163-0583-43f1-9a82-a84ffa9fa223"
Mc40683	RepeatMasker	Unknown	169	493	1212	+	.	ID="RND-1_FAMILY-83";Tend="378";Tstart="215";shortTE="F";uid="883d3300-981a-4ffe-b934-3960e861d250"
Mc40683	RepeatMasker	Unknown	3	157	1212	-	.	ID="RND-1_FAMILY-203";Tend="962";Tstart="814";shortTE="F";uid="fef45d72-9e12-4552-a56c-14d2ba0fa727"
Mc40683	RepeatMasker	Unknown	308	1042	5397	-	.	ID="RND-1_FAMILY-88";Tend="707";Tstart="1";shortTE="F";uid="a8e6c396-691b-449b-be4e-a4f7ae84523b"
Mc40684	RepeatMasker	Unknown	1	226	530	+	.	ID="RND-1_FAMILY-18";Tend="357";Tstart="130";shortTE="F";uid="a36de02b-63a4-4c08-92bb-6e4a986942f6"
Mc40684	RepeatMasker	LINE/I-Jockey	240	511	907	-	.	ID="RND-6_FAMILY-4438";Tend="466";Tstart="201";shortTE="F";uid="b10934d9-d407-46a5-b6e8-1fbed189f62b"
Mc40685	RepeatMasker	DNA/Ginger-1	853	1258	2216	+	.	ID="RND-6_FAMILY-13505";Tend="958";Tstart="550";shortTE="F";uid="aa80ec9c-13d6-4171-81c3-fd9bdfd85180"
Mc40685	RepeatMasker	Retroposon?	824	1051	715	-	.	ID="RND-1_FAMILY-338";Tend="1104";Tstart="889";shortTE="F";uid="4b91b0f7-9bd5-4f29-99a7-cca28128c8e1"
Mc40686	RepeatMasker	Unknown	1691	1972	1949	+	.	ID="RND-6_FAMILY-28626";Tend="692";Tstart="419";shortTE="F";uid="518c7fb2-abf6-4032-b4c5-821d18a7c6b7"
Mc40686	RepeatMasker	DNA/hAT-Tip100	259	569	1635	+	.	ID="RND-6_FAMILY-683";Tend="294";Tstart="10";shortTE="F";uid="b8e713e5-4746-424e-8f3a-c8889cca72a7"
Mc40686	RepeatMasker	LINE/RTE-BovB	1368	1637	591	-	.	ID="RTE-32_LMI";Tend="2176";Tstart="1907";shortTE="F";uid="a2565851-1ec6-4d6d-b403-2c3669287ecb"
Mc40686	RepeatMasker	LINE/RTE-BovB	565	1289	2865	-	.	ID="RND-6_FAMILY-51185";Tend="1186";Tstart="1";shortTE="F";uid="97144e03-e846-4f9f-b165-1bdb633b51f8"
Mc40686	RepeatMasker	Unknown	1	199	1826	-	.	ID="RND-6_FAMILY-7416";Tend="981";Tstart="781";shortTE="F";uid="e89f951e-ae1d-4a1b-acf9-18587a0f4515"
Mc40687	RepeatMasker	Unknown	1050	1349	2485	-	.	ID="RND-1_FAMILY-227";Tend="1168";Tstart="872";shortTE="F";uid="3504d5e4-d96b-4d4b-854f-369d6e21cebd"
Mc40689	RepeatMasker	DNA/hAT-Tip100	1	197	1589	+	.	ID="RND-6_FAMILY-4996";Tend="1624";Tstart="1425";shortTE="F";uid="bc0f3f2b-5ed4-486d-b383-d9bd7887bf4f"
Mc40689	RepeatMasker	DNA/Ginger-1	1123	1314	977	-	.	ID="GINGER1-2_AP";Tend="4029";Tstart="3832";shortTE="F";uid="6e713770-bdba-44a4-895b-5bbdf641530d"
Mc40690	RepeatMasker	LINE/I-Jockey	537	1217	651	-	.	ID="FW_DM";Tend="2462";Tstart="1368";shortTE="F";uid="b4573a91-3f4d-40d5-89dc-42d0019e3002"
Mc4068	RepeatMasker	Retroposon?	37422	37889	593	+	.	ID="SINE2-1_AP";Tend="543";Tstart="70";shortTE="F";uid="4398f07f-3049-438a-bf36-cec5641f5493"
Mc4068	RepeatMasker	Retroposon?	1939	2260	420	+	.	ID="RND-1_FAMILY-311";Tend="559";Tstart="236";shortTE="F";uid="99812954-d04f-43a3-9578-d132d2050f9c"
Mc4068	RepeatMasker	DNA/Ginger	31121	31272	404	+	.	ID="RND-1_FAMILY-6";Tend="849";Tstart="685";shortTE="F";uid="f6244dfc-6830-47c4-a4c8-7d7a04324d1b"
Mc4068	RepeatMasker	LINE/I	8068	8354	527	+	.	ID="RND-5_FAMILY-3623";Tend="1254";Tstart="965";shortTE="F";uid="5d3743ce-f3ae-4501-8ff1-eb149ed4e507"
Mc4068	RepeatMasker	DNA/Kolobok-E	37914	38234	401	-	.	ID="KOLOBOKE-2_AP";Tend="1462";Tstart="1121";shortTE="F";uid="20cc70d1-ce34-43c7-be0d-e2cd238ca30e"
Mc4068	RepeatMasker	LINE/I	8073	8442	476	-	.	ID="RND-6_FAMILY-8805";Tend="1497";Tstart="1128";shortTE="F";uid="b31b30f5-65cf-4cbf-96af-c1bfa5f473db"
Mc4068	RepeatMasker	DNA	17616	17997	1491	-	.	ID="DNA4-2_AP";Tend="769";Tstart="346";shortTE="F";uid="a090b208-2798-47b0-be9d-ce6575916c1a"
Mc4068	RepeatMasker	DNA	21837	22019	467	-	.	ID="DNA4-2_AP";Tend="769";Tstart="568";shortTE="F";uid="9f3e585b-a047-4d88-b2d0-8ce50fca3540"
Mc4068	RepeatMasker	DNA/Ginger-1	31454	31658	499	-	.	ID="RND-6_FAMILY-6654";Tend="219";Tstart="3";shortTE="F";uid="32b8293a-af63-4db6-baff-c3c86676d987"
Mc4068	RepeatMasker	DNA/Ginger-1	29699	30124	427	-	.	ID="RND-1_FAMILY-4";Tend="2302";Tstart="1838";shortTE="F";uid="4122b2b6-9231-44d6-a0f3-c5ecb1f0c629"
Mc4068	RepeatMasker	DNA/hAT-Tip100	14689	14987	563	-	.	ID="RND-5_FAMILY-3774";TEgroup="ctg_4068%7CRND-5_FAMILY-3774%7C1";Tend="1282";Tstart="866";shortTE="T";uid="7cf5c3b9-9307-46fe-9cad-20426765afbb"
Mc40691	RepeatMasker	DNA/hAT	699	1023	2331	+	.	ID="RND-6_FAMILY-1437";Tend="1166";Tstart="842";shortTE="F";uid="ce1dc00e-d28e-44d1-a0cf-af37237f0afd"
Mc40691	RepeatMasker	DNA/hAT-Tip100	34	236	527	-	.	ID="RND-6_FAMILY-4788";Tend="616";Tstart="468";shortTE="F";uid="cfca985f-50f0-41b1-a241-a4e3172bb5cb"
Mc40691	RepeatMasker	LINE/RTE-BovB	368	684	526	-	.	ID="RND-5_FAMILY-4509";Tend="370";Tstart="57";shortTE="F";uid="a35dcc27-e7f4-4c38-84c2-9e6d96ec769b"
Mc40694	RepeatMasker	Unknown	216	354	1152	+	.	ID="RND-6_FAMILY-13737";Tend="595";Tstart="457";shortTE="F";uid="73ab11fa-160b-4216-9da8-3d40564a6cc4"
Mc40695	RepeatMasker	DNA/MULE-NOF	1	360	2189	-	.	ID="RND-6_FAMILY-1317";Tend="336";Tstart="1";shortTE="F";uid="4e701db4-8ccd-4421-a53a-bd2aa0a903dc"
Mc40697	RepeatMasker	LINE/CR1	595	1246	1130	+	.	ID="RND-6_FAMILY-3070";Tend="1495";Tstart="803";shortTE="F";uid="18663a72-665e-40a1-9059-4290857dcfc4"
Mc40698	RepeatMasker	DNA/Kolobok-E	1044	1348	2503	-	.	ID="RND-1_FAMILY-51";Tend="1225";Tstart="921";shortTE="F";uid="d5fed437-feee-4299-84dc-c55fbcfeee6a"
Mc40699	RepeatMasker	DNA/hAT-Charlie	833	995	406	+	.	ID="HAT-N28_RPR";Tend="158";Tstart="1";shortTE="F";uid="a0ed212c-63e5-4881-b100-7b5989fc18bf"
Mc40699	RepeatMasker	DNA/hAT-Charlie	1177	1335	429	+	.	ID="HALYOMORPHA_HALYS-4_FAMILY-2300";Tend="651";Tstart="493";shortTE="F";uid="7ac6aba8-9953-4816-b5fb-ac436adb46ff"
Mc4069	RepeatMasker	DNA/Kolobok-E	18838	19155	828	+	.	ID="KOLOBOKE-2_AP";Tend="2212";Tstart="1823";shortTE="F";uid="d84dd716-c2eb-42d7-bd98-658e9743a462"
Mc4069	RepeatMasker	DNA/MULE-MuDR	1261	1533	2110	+	.	ID="RND-6_FAMILY-15901";Tend="1062";Tstart="795";shortTE="F";uid="e17a05a9-47a8-4adb-a072-3a5e08fd988b"
Mc4069	RepeatMasker	Retroposon?	2704	4588	677	+	.	ID="SINE2-1_AP";TEgroup="ctg_4069%7CSINE2-1_AP%7C1";Tend="1770";Tstart="1";shortTE="F";uid="45e6eb53-159f-4114-828f-cc25b04365fd"
Mc4069	RepeatMasker	Retroposon?	11811	12299	661	+	.	ID="SINE2-1_AP";TEgroup="ctg_4069%7CSINE2-1_AP%7C2";Tend="456";Tstart="90";shortTE="F";uid="58d23c99-fd6d-4d7a-b44f-4cf51f95100f"
Mc4069	RepeatMasker	LTR/Gypsy	23126	23411	686	+	.	ID="RND-6_FAMILY-9232";Tend="877";Tstart="599";shortTE="F";uid="a9a1e602-253d-457a-8bdb-e37780ef6d52"
Mc4069	RepeatMasker	DNA/MULE-MuDR	1686	1935	1693	+	.	ID="RND-6_FAMILY-15901";Tend="1320";Tstart="1066";shortTE="F";uid="a6eeadd4-f2c6-4c15-a881-d1cadfc7fc73"
Mc4069	RepeatMasker	DNA	17561	18119	2328	+	.	ID="DNA4-2_AP";Tend="761";Tstart="169";shortTE="F";uid="883dee1a-1338-43fb-8b8c-a0edbe30b17f"
Mc4069	RepeatMasker	DNA	5078	5267	871	+	.	ID="DNA8-22_AP";Tend="213";Tstart="1";shortTE="F";uid="43038480-6c71-4379-805a-babe321b9758"
Mc4069	RepeatMasker	Unknown	7683	7818	529	+	.	ID="RND-1_FAMILY-79";Tend="1012";Tstart="887";shortTE="F";uid="ef38a097-1f88-4c8d-b8a9-35246ea425c1"
Mc4069	RepeatMasker	DNA/Kolobok-E	18626	18839	585	+	.	ID="RND-6_FAMILY-12898";Tend="1315";Tstart="1089";shortTE="F";uid="0298774e-0c5a-4d93-9172-c482df5c598e"
Mc4069	RepeatMasker	DNA	16469	17104	2346	-	.	ID="RND-5_FAMILY-6687";Tend="1548";Tstart="894";shortTE="F";uid="f3b666ba-da64-4fff-aff8-90ba157a61d2"
Mc4069	RepeatMasker	DNA/Kolobok-E	18654	19160	667	-	.	ID="RND-6_FAMILY-12902";Tend="1657";Tstart="1121";shortTE="F";uid="9546b9df-ffdd-484f-8e0a-52f2b1dbac61"
Mc4069	RepeatMasker	DNA	17941	18158	579	-	.	ID="RND-6_FAMILY-6648";Tend="1203";Tstart="979";shortTE="F";uid="da816087-98bc-428d-998d-f5691d30646f"
Mc40703	RepeatMasker	DNA/P	1	760	1442	+	.	ID="RND-6_FAMILY-4405";Tend="1602";Tstart="868";shortTE="F";uid="75ee612c-e62c-4a1d-b173-d8db825d22ad"
Mc40704	RepeatMasker	DNA/Sola-1	666	855	423	+	.	ID="RND-6_FAMILY-7652";Tend="1309";Tstart="1155";shortTE="F";uid="1e8493b0-fd12-489f-9cfb-9b0f3a0663f1"
Mc40705	RepeatMasker	Unknown	1151	1346	1813	-	.	ID="RND-6_FAMILY-12724";Tend="196";Tstart="1";shortTE="F";uid="51425386-e000-46fe-b353-1f0fbae35714"
Mc40706	RepeatMasker	Unknown	1	205	1765	+	.	ID="RND-1_FAMILY-15";Tend="1576";Tstart="1372";shortTE="F";uid="99032b86-118f-4cb3-b443-25c61665cc60"
Mc40707	RepeatMasker	Unknown	1	648	4808	-	.	ID="RND-6_FAMILY-3662";Tend="639";Tstart="1";shortTE="F";uid="18c9337b-d4c7-4f0d-a959-2baeda67a0fb"
Mc40708	RepeatMasker	DNA/Ginger-1	1	252	1844	+	.	ID="RND-6_FAMILY-13505";Tend="1096";Tstart="846";shortTE="F";uid="72784244-3b03-41bd-88dc-661826bdb0ac"
Mc40708	RepeatMasker	Retroposon?	70	409	5005	-	.	ID="SINE2-2_AP";Tend="1546";Tstart="245";shortTE="F";uid="e84b68cf-7a7a-41d4-93c1-7d152d59a87a"
Mc40708	RepeatMasker	DNA/Ginger	410	1347	7337	-	.	ID="RND-1_FAMILY-6";Tend="1881";Tstart="947";shortTE="F";uid="f49327dd-38e4-4e3c-9f37-3f1dc015d6a9"
Mc40709	RepeatMasker	Unknown	200	430	1258	+	.	ID="RND-1_FAMILY-24";Tend="1118";Tstart="846";shortTE="F";uid="f9a2c158-f615-4ff3-a6f3-d4929b6a8384"
Mc40710	RepeatMasker	Unknown	217	354	1066	+	.	ID="RND-6_FAMILY-973";Tend="1558";Tstart="1417";shortTE="F";uid="98c46f78-4f97-43f9-8f18-ee2fa467b5fe"
Mc40710	RepeatMasker	Unknown	505	648	1077	-	.	ID="RND-5_FAMILY-456";Tend="908";Tstart="766";shortTE="F";uid="f763b08b-9ac4-44b7-b63f-547810b5167a"
Mc407	RepeatMasker	LINE/I	5425	5669	537	+	.	ID="RND-5_FAMILY-1387";Tend="1493";Tstart="1264";shortTE="F";uid="c27d7847-6f9c-4d47-bec2-59c0b79eb181"
Mc407	RepeatMasker	Unknown	53215	53562	706	+	.	ID="RND-5_FAMILY-3279";Tend="652";Tstart="314";shortTE="F";uid="ea30530d-40f6-424f-8857-c1928dd59e97"
Mc407	RepeatMasker	DNA/TcMar-Tigger	58080	59676	5710	+	.	ID="RND-5_FAMILY-1400";Tend="1635";Tstart="101";shortTE="F";uid="3017b92f-6ca8-49cc-8c4f-3ae75e9bc674"
Mc407	RepeatMasker	DNA/hAT-hAT19	28189	28438	1117	+	.	ID="RND-5_FAMILY-1368";Tend="1046";Tstart="797";shortTE="F";uid="bb0e038c-dbca-43df-88f5-cdc97b409644"
Mc407	RepeatMasker	Unknown	53649	53928	422	+	.	ID="RND-6_FAMILY-19178";Tend="1269";Tstart="1011";shortTE="F";uid="1edfe227-cddb-4928-84dd-1d64907e85fd"
Mc407	RepeatMasker	Unknown	44727	45289	3692	+	.	ID="RND-1_FAMILY-93";Tend="1438";Tstart="857";shortTE="F";uid="fc38bd98-53db-4324-955c-44085dcd993d"
Mc407	RepeatMasker	DNA	34373	34739	1174	+	.	ID="DNA4-3_AP";Tend="637";Tstart="221";shortTE="F";uid="3a645fae-647d-4ba8-9e1a-8471e4b6d646"
Mc407	RepeatMasker	DNA	6668	6949	607	+	.	ID="DNA4-2_AP";Tend="769";Tstart="510";shortTE="F";uid="ff9dba7a-dd69-4152-87e1-0b7856e396d6"
Mc407	RepeatMasker	DNA	37553	37704	592	-	.	ID="dna4-2_ap";Tend="766";Tstart="636";shortTE="F";uid="05c10f99-7ff8-4457-83e8-e2297a1ae808"
Mc407	RepeatMasker	DNA/TcMar-Pogo	60338	60521	493	-	.	ID="RND-6_FAMILY-4112";Tend="868";Tstart="695";shortTE="F";uid="b90b45d2-dccc-4312-9263-7734070090fd"
Mc407	RepeatMasker	DNA	69637	69794	547	-	.	ID="RND-6_FAMILY-5626";Tend="506";Tstart="354";shortTE="F";uid="c5b7dda3-d0c8-485a-9c3b-07d03c8cdb98"
Mc407	RepeatMasker	DNA/hAT-Tip100	3993	4511	1746	-	.	ID="HAT-N16_AP";Tend="615";Tstart="1";shortTE="F";uid="be8ff7e4-d702-4777-9177-b092a0dd1c3d"
Mc407	RepeatMasker	DNA/hAT	22197	22544	1094	-	.	ID="RND-6_FAMILY-5012";Tend="697";Tstart="317";shortTE="F";uid="ae906298-327f-4179-81e7-7bdc682e60e4"
Mc407	RepeatMasker	Unknown	42975	43123	836	-	.	ID="RND-1_FAMILY-34";Tend="1242";Tstart="1077";shortTE="F";uid="0d62efa0-93e3-4f6c-9a6b-fa5af2bdcf24"
Mc407	RepeatMasker	Retroposon?	40820	40973	1071	-	.	ID="RND-6_FAMILY-9900";Tend="1066";Tstart="913";shortTE="F";uid="3da4ef3c-00eb-4c4b-bf66-308e4d6c9023"
Mc407	RepeatMasker	DNA	55084	55433	719	-	.	ID="ttaa8_ap";Tend="248";Tstart="39";shortTE="F";uid="15ca8ef1-cf8d-4c61-a73e-444f801a3901"
Mc4070	RepeatMasker	DNA/Kolobok-E	21939	22223	947	+	.	ID="KOLOBOKE-2_AP";Tend="1390";Tstart="1114";shortTE="F";uid="13bdd973-a669-4105-922d-509e3fe0336f"
Mc4070	RepeatMasker	Retroposon?	1	198	1696	+	.	ID="RND-1_FAMILY-338";Tend="1067";Tstart="863";shortTE="F";uid="93ce548a-053f-471f-932e-085b238aa7cc"
Mc4070	RepeatMasker	DNA/hAT-Tip100	2564	2753	1417	+	.	ID="RND-1_FAMILY-194";Tend="197";Tstart="8";shortTE="F";uid="0ac74908-cabe-4b00-9137-b68b26e23c61"
Mc4070	RepeatMasker	Unknown	15176	15515	960	+	.	ID="RND-5_FAMILY-1691";Tend="932";Tstart="604";shortTE="F";uid="ac208014-6a66-463f-ac4d-5e4f16c7c5a5"
Mc4070	RepeatMasker	DNA/hAT-Tip100	3381	4029	2633	+	.	ID="RND-6_FAMILY-4662";Tend="1372";Tstart="733";shortTE="F";uid="5a172510-1705-4a97-9b08-060ba8fadaa1"
Mc4070	RepeatMasker	DNA/Ginger	9635	9962	421	-	.	ID="RND-5_FAMILY-2916";Tend="984";Tstart="630";shortTE="F";uid="d497b271-1704-48cf-9e2f-d2dea9c4c748"
Mc4070	RepeatMasker	DNA/hAT-Tip100	14323	14984	5533	-	.	ID="RND-5_FAMILY-4813";Tend="1475";Tstart="810";shortTE="F";uid="13248c27-e325-4cef-9a55-077029ebe333"
Mc4070	RepeatMasker	DNA/Ginger	322	555	580	-	.	ID="RND-1_FAMILY-6";Tend="1094";Tstart="875";shortTE="F";uid="153944a6-4453-41bb-b839-e36d80058390"
Mc4070	RepeatMasker	DNA/Kolobok-E	22260	22421	419	-	.	ID="RND-6_FAMILY-12902";Tend="1270";Tstart="1109";shortTE="F";uid="b2819983-930c-4398-8c0f-08cf44756ded"
Mc4070	RepeatMasker	Unknown	15622	15827	1523	-	.	ID="RND-6_FAMILY-5859";Tend="1090";Tstart="880";shortTE="F";uid="8ec92ee7-8c53-4c2e-9d95-11eced27b624"
Mc4070	RepeatMasker	Retroposon?	21892	22120	786	-	.	ID="SINE2-1_AP";Tend="2048";Tstart="1627";shortTE="F";uid="36cfca83-3f53-488d-bf5a-7e0e5188bf6e"
Mc40711	RepeatMasker	Unknown	1149	1347	1734	-	.	ID="RND-1_FAMILY-85";Tend="1196";Tstart="998";shortTE="F";uid="3c57364b-b470-4825-b9f9-91b687fa7ed5"
Mc40712	RepeatMasker	DNA/MULE-MuDR	945	1071	579	+	.	ID="MUDR6X_AP";Tend="127";Tstart="3";shortTE="F";uid="939f23a2-050d-4f9c-9e9f-11ff6a8cc004"
Mc40712	RepeatMasker	DNA/hAT-Tip100	2	428	1363	+	.	ID="HAT-N16_AP";Tend="564";Tstart="50";shortTE="F";uid="b512d016-38ee-4398-b400-79755acb35ff"
Mc40713	RepeatMasker	DNA/hAT-Tip100	1	199	1543	+	.	ID="RND-6_FAMILY-8315";Tend="1302";Tstart="1105";shortTE="F";uid="8c6c2041-e201-490c-9059-1f629a4a8fb4"
Mc40713	RepeatMasker	DNA/MULE-MuDR	200	1140	2429	+	.	ID="MUDR10X_AP";TEgroup="ctg_40702%7CMUDR10X_AP%7C1";Tend="2098";Tstart="9";shortTE="F";uid="fa298922-6c95-4d42-b2a2-5776e05508c2"
Mc40713	RepeatMasker	DNA/Sola-1	1151	1345	1278	-	.	ID="RND-6_FAMILY-15139";Tend="1184";Tstart="989";shortTE="F";uid="651a2c91-da9f-40e2-b79a-bb0ba20e6e15"
Mc40714	RepeatMasker	LINE/I	1167	1338	530	+	.	ID="RND-1_FAMILY-153";Tend="982";Tstart="813";shortTE="F";uid="24001e86-eb77-4405-a326-0adc06020a62"
Mc40715	RepeatMasker	LTR/Gypsy	677	1345	831	-	.	ID="GYPSY-13_SI-I";Tend="3857";Tstart="3245";shortTE="F";uid="bc72c283-d7d5-404f-a20e-19afe0ae3f3e"
Mc40717	RepeatMasker	Retroposon?	759	1347	3575	+	.	ID="SINE2-1_AP";Tend="793";Tstart="206";shortTE="F";uid="98ed7c6c-7cc7-4e85-a506-2afd67ee3357"
Mc40717	RepeatMasker	DNA/Kolobok-E	648	1346	2363	-	.	ID="KOLOBOKE-2_AP";Tend="2206";Tstart="1426";shortTE="F";uid="0c9257a9-553e-43a9-ad70-bfb9db3a5492"
Mc40718	RepeatMasker	LINE/CR1	257	752	466	+	.	ID="RND-6_FAMILY-7956";Tend="994";Tstart="457";shortTE="F";uid="0a078008-03fc-4a30-90fe-2f3059f5b0b1"
Mc40718	RepeatMasker	Retroposon?	1114	1330	1344	-	.	ID="SINE2-1_AP";Tend="1770";Tstart="1600";shortTE="F";uid="b1097b85-27b9-4c9c-90d6-4a8520f29322"
Mc40719	RepeatMasker	DNA/Maverick	1	363	1880	+	.	ID="RND-6_FAMILY-3287";Tend="1465";Tstart="1071";shortTE="F";uid="3486c140-2d6e-4c7b-a320-b2d37b9c9374"
Mc40720	RepeatMasker	Retroposon?	1	476	3401	+	.	ID="RND-6_FAMILY-21009";Tend="1206";Tstart="735";shortTE="F";uid="e696f944-9c66-48f4-ac16-b9d8f001b032"
Mc4071	RepeatMasker	DNA/hAT	12365	12998	3166	+	.	ID="RND-5_FAMILY-4512";Tend="1606";Tstart="916";shortTE="F";uid="42105de3-8154-47bf-8682-77761be791b1"
Mc4071	RepeatMasker	DNA	19109	19739	567	+	.	ID="DNA4-3_AP";Tend="635";Tstart="1";shortTE="F";uid="887cc7f6-1bd9-4fe4-b8f3-2abe0d0177db"
Mc4071	RepeatMasker	DNA/Kolobok-E	17356	17570	446	-	.	ID="RND-6_FAMILY-7747";Tend="1070";Tstart="888";shortTE="F";uid="9b3ad46d-b659-418b-9116-66f96091a330"
Mc4071	RepeatMasker	LINE/R1	241	2029	1163	-	.	ID="SART-1_API";Tend="5447";Tstart="3613";shortTE="F";uid="583476de-0f4c-4b03-aa5f-49342db394fd"
Mc4071	RepeatMasker	Unknown	95	198	417	-	.	ID="RND-1_FAMILY-259";Tend="489";Tstart="364";shortTE="F";uid="07e49086-018c-41f3-a2f2-234561fb87e8"
Mc4071	RepeatMasker	DNA	12990	13339	469	-	.	ID="DNA4-3_AP";Tend="377";Tstart="1";shortTE="F";uid="8a4c7ba5-2fde-4f09-a09b-eba938af7adc"
Mc4071	RepeatMasker	DNA/hAT	2271	2680	2372	-	.	ID="RND-5_FAMILY-2889";Tend="998";Tstart="603";shortTE="F";uid="8b0a1094-587f-42d0-b366-a4f144f26c1e"
Mc40721	RepeatMasker	Unknown	1	1346	6676	-	.	ID="RND-1_FAMILY-9";Tend="1940";Tstart="602";shortTE="F";uid="a3ef713f-59c3-438a-866d-22920f5a1050"
Mc40722	RepeatMasker	DNA/Ginger-1	1	423	3299	+	.	ID="RND-6_FAMILY-3412";Tend="1726";Tstart="1310";shortTE="F";uid="e3d2b63a-9fdc-47aa-844e-d7dea1c6c0fb"
Mc40723	RepeatMasker	Retroposon?	575	1130	2986	-	.	ID="SINE2-1_AP";Tend="571";Tstart="1";shortTE="F";uid="564b2403-8496-45cb-a221-cf263896912a"
Mc40723	RepeatMasker	DNA/Kolobok-E	1239	1346	426	-	.	ID="KOLOBOKE-4_AP";Tend="3977";Tstart="3865";shortTE="F";uid="f8a01e3e-3eae-48d9-afcd-e1400300ae49"
Mc40724	RepeatMasker	Unknown	652	1346	5549	+	.	ID="RND-1_FAMILY-88";Tend="903";Tstart="209";shortTE="F";uid="1f4520b7-a670-42f8-9e95-8d1c4b04f87c"
Mc40724	RepeatMasker	LINE/R1	1	208	1119	+	.	ID="RND-1_FAMILY-98";Tend="271";Tstart="79";shortTE="F";uid="04e7a673-a7c1-4337-b086-fad457bb7976"
Mc40724	RepeatMasker	Unknown	176	654	3007	-	.	ID="RND-1_FAMILY-73";Tend="1502";Tstart="1039";shortTE="F";uid="d87077eb-98bd-4c32-b764-8bede3ecd5e8"
Mc40725	RepeatMasker	DNA/hAT-Ac	477	1061	4175	+	.	ID="RND-1_FAMILY-121";Tend="1772";Tstart="1215";shortTE="F";uid="caac97c4-2a95-4f14-9ff7-3f9f4c209a49"
Mc40725	RepeatMasker	LINE/R1	87	480	2315	-	.	ID="RND-1_FAMILY-29";Tend="984";Tstart="605";shortTE="F";uid="e383543f-8971-451a-8eef-08173e7081b1"
Mc40727	RepeatMasker	LINE/I-Jockey	1152	1332	468	+	.	ID="RND-6_FAMILY-1113";Tend="389";Tstart="209";shortTE="F";uid="c89c7f1e-8361-4dc0-bc04-b8cfbae66d1f"
Mc40728	RepeatMasker	LTR/Gypsy	391	691	2521	+	.	ID="RND-6_FAMILY-1606";Tend="615";Tstart="315";shortTE="F";uid="f86dd79d-6910-4141-9ec0-c09317b699c0"
Mc40728	RepeatMasker	DNA/MULE-MuDR	690	1346	4847	+	.	ID="RND-6_FAMILY-1242";Tend="981";Tstart="353";shortTE="F";uid="0b98e697-4c21-4074-8cfb-057decd53000"
Mc40728	RepeatMasker	Unknown	166	390	1844	-	.	ID="RND-6_FAMILY-31597";Tend="1112";Tstart="896";shortTE="F";uid="6496f022-749e-4f09-94c6-83aefdd756c9"
Mc40729	RepeatMasker	Unknown	7	193	625	-	.	ID="RND-1_FAMILY-64";Tend="868";Tstart="745";shortTE="F";uid="438a2b3e-1e3d-48aa-a9ad-cce12d82aab3"
Mc40730	RepeatMasker	RC/Helitron	1147	1346	1688	+	.	ID="RND-1_FAMILY-123";Tend="812";Tstart="614";shortTE="F";uid="4c6cf4fe-0b97-47b6-81b4-ed08e7313417"
Mc4072	RepeatMasker	DNA/hAT-hATm	15047	15251	685	+	.	ID="HAT-4C_AP";Tend="4011";Tstart="3818";shortTE="F";uid="e9284191-8a40-47a7-a798-42f8931f50b1"
Mc4072	RepeatMasker	Retroposon?	5462	5725	579	+	.	ID="SINE2-2_AP";Tend="362";Tstart="68";shortTE="F";uid="c0406410-aef0-45b9-aa9d-c60a0e56c636"
Mc4072	RepeatMasker	LINE/I	10785	11192	1152	+	.	ID="RND-5_FAMILY-1387";Tend="1435";Tstart="1046";shortTE="F";uid="6836a772-405d-4455-a0c2-af810f4cb739"
Mc4072	RepeatMasker	Unknown	14511	14914	1911	+	.	ID="RND-1_FAMILY-240";Tend="1278";Tstart="911";shortTE="F";uid="a0048a4d-84e4-477d-9587-08b48c8a937e"
Mc4072	RepeatMasker	Unknown	22307	22755	3327	+	.	ID="RND-6_FAMILY-10487";Tend="1116";Tstart="681";shortTE="F";uid="19a5b1d2-d558-4b8e-ae29-a7ee3359b707"
Mc4072	RepeatMasker	Retroposon?	9256	9688	588	-	.	ID="SINE2-2_AP";Tend="462";Tstart="10";shortTE="F";uid="5801eccd-5a1f-4035-9035-39db2f6f54ef"
Mc4072	RepeatMasker	DNA/Ginger-1	6045	6278	638	-	.	ID="ginger1-2_ap";Tend="2975";Tstart="2747";shortTE="F";uid="5bd845ff-0ada-4b8d-b7e8-59a828e031e7"
Mc4072	RepeatMasker	Unknown	15255	15440	1070	-	.	ID="RND-4_FAMILY-546";Tend="872";Tstart="705";shortTE="F";uid="b14f9110-f8f0-4bac-bcf6-9a3958d5dd5f"
Mc4072	RepeatMasker	DNA/hAT-hAT19	6321	6684	2231	-	.	ID="RND-5_FAMILY-1343";Tend="1692";Tstart="1346";shortTE="F";uid="59ec37fd-e21d-4f5c-86ef-5548cc7ffb88"
Mc4072	RepeatMasker	Retroposon?	5336	5657	555	-	.	ID="RND-6_FAMILY-21009";Tend="1246";Tstart="945";shortTE="F";uid="a28ea0d5-8f91-4ddd-8927-87300e728323"
Mc4072	RepeatMasker	Unknown	14116	14517	2591	-	.	ID="RND-4_FAMILY-546";Tend="1423";Tstart="1018";shortTE="F";uid="2a39a507-5573-4b8f-bc1c-7e422c805b54"
Mc4072	RepeatMasker	DNA/hAT-Charlie	20297	20578	1917	-	.	ID="RND-1_FAMILY-116";Tend="1234";Tstart="927";shortTE="F";uid="019cd0c5-533c-4c18-959f-80d7109cae4e"
Mc4072	RepeatMasker	DNA/hAT	22656	23408	5369	-	.	ID="RND-6_FAMILY-15404";Tend="1213";Tstart="473";shortTE="F";uid="af034a22-0633-46f4-be63-cf0c8648458d"
Mc4072	RepeatMasker	Unknown	14884	15055	688	-	.	ID="RND-4_FAMILY-546";Tend="1029";Tstart="869";shortTE="F";uid="ae734952-d6eb-40fd-9a60-eb686aa952d5"
Mc40731	RepeatMasker	DNA/Ginger-1	1171	1346	1377	-	.	ID="RND-6_FAMILY-3412";Tend="1671";Tstart="1495";shortTE="F";uid="27a93621-3327-4756-8171-c801e31caa3d"
Mc40733	RepeatMasker	DNA/Maverick	1	1346	10230	-	.	ID="RND-5_FAMILY-2165";Tend="1460";Tstart="142";shortTE="F";uid="b5e9c892-2ad4-434b-b34f-caeac9f89380"
Mc40735	RepeatMasker	DNA	250	1346	8636	+	.	ID="RND-4_FAMILY-1806";Tend="1222";Tstart="140";shortTE="F";uid="af9d9a6d-79c6-4f68-8a0d-250db1b3c124"
Mc40736	RepeatMasker	DNA/hAT-Tip100	1	856	2687	+	.	ID="RND-6_FAMILY-5721";Tend="981";Tstart="171";shortTE="F";uid="cc5f9887-6699-4e5d-b228-3bde71426930"
Mc40736	RepeatMasker	Unknown	967	1346	2319	+	.	ID="RND-6_FAMILY-962";Tend="801";Tstart="415";shortTE="F";uid="03e0edff-10da-430d-a133-6f936ab8f31d"
Mc40738	RepeatMasker	LTR/Gypsy	896	1117	523	-	.	ID="RND-6_FAMILY-11819";Tend="1024";Tstart="786";shortTE="F";uid="497555e6-294e-49a4-a6a0-dddf0c517ff4"
Mc4073	RepeatMasker	DNA	19645	19833	595	+	.	ID="RND-6_FAMILY-6648";Tend="1193";Tstart="993";shortTE="F";uid="84528724-85f3-47d8-8902-793efd99e211"
Mc4073	RepeatMasker	DNA/hAT-Tip100	14296	15189	2220	+	.	ID="RND-6_FAMILY-13467";TEgroup="ctg_4073%7CRND-6_FAMILY-13467%7C1";Tend="1389";Tstart="389";shortTE="F";uid="c520d7dc-7afd-4474-a6af-774f95b9ea93"
Mc4073	RepeatMasker	LINE/I-Jockey	23204	23407	1675	+	.	ID="RND-5_FAMILY-1406";Tend="1063";Tstart="860";shortTE="F";uid="790ea9bd-e38e-412b-bb9b-07040ceb831a"
Mc4073	RepeatMasker	Unknown	3822	4141	1634	+	.	ID="RND-4_FAMILY-2579";Tend="1146";Tstart="787";shortTE="F";uid="a2228341-d3bf-4fce-991a-e8ddf5c1efb6"
Mc4073	RepeatMasker	Unknown	19973	20765	4281	+	.	ID="RND-6_FAMILY-25919";Tend="1609";Tstart="763";shortTE="F";uid="728d727a-d02e-4b1b-b33e-9628c478b3e3"
Mc4073	RepeatMasker	DNA/hAT-hAT19	21559	22292	1312	+	.	ID="DNA8-64B_AP";Tend="706";Tstart="3";shortTE="F";uid="828b123e-ec6a-4ff2-94c7-164c16feacc6"
Mc4073	RepeatMasker	LINE/R1-LOA	5747	6457	5623	-	.	ID="RND-1_FAMILY-268";Tend="1493";Tstart="787";shortTE="F";uid="6a5a0710-297d-439a-bb56-5d1ce82d7e87"
Mc4073	RepeatMasker	DNA	19668	19955	1324	-	.	ID="DNA4-1_AP";Tend="815";Tstart="515";shortTE="F";uid="0bf0f6d1-df3b-4c72-9873-e48c4a3026bd"
Mc40741	RepeatMasker	DNA/Ginger-1	1131	1336	1106	+	.	ID="RND-6_FAMILY-2746";Tend="478";Tstart="262";shortTE="F";uid="d875255e-b88b-4ca4-b9cb-34be1cd99e45"
Mc40741	RepeatMasker	Retroposon?	1160	1324	1243	-	.	ID="SINE2-1_AP";Tend="1770";Tstart="1600";shortTE="F";uid="b451967f-0887-4def-b65d-ed28d2d93520"
Mc40741	RepeatMasker	DNA/Merlin	225	597	416	-	.	ID="MERLIN-N2_RPR";Tend="1069";Tstart="754";shortTE="F";uid="c1e4c248-f906-4263-a082-77289bea1284"
Mc40744	RepeatMasker	Unknown	1147	1345	1623	+	.	ID="RND-5_FAMILY-1829";Tend="519";Tstart="317";shortTE="F";uid="c9c8fb0a-b20b-4e26-87d8-63d769e95b32"
Mc40744	RepeatMasker	DNA/Maverick	1	1086	6438	+	.	ID="RND-6_FAMILY-717";Tend="1364";Tstart="268";shortTE="F";uid="efcd321b-f1f1-44a9-bf1e-1a4dcefa1972"
Mc40745	RepeatMasker	DNA/hAT-hAT19	1154	1345	1501	+	.	ID="HAT-N15_AP";Tend="192";Tstart="1";shortTE="F";uid="7e35c56b-13f3-4d0f-8693-d5a14146e768"
Mc40745	RepeatMasker	LINE/I	129	296	746	-	.	ID="RND-6_FAMILY-3675";Tend="518";Tstart="349";shortTE="F";uid="a52f5a00-1608-4b73-91f8-6fc956a6f60a"
Mc40747	RepeatMasker	DNA/Ginger-2	1109	1345	1609	+	.	ID="RND-6_FAMILY-9859";Tend="1177";Tstart="947";shortTE="F";uid="6b06f4ed-11ab-4b1e-b454-4c4358c46dfa"
Mc40747	RepeatMasker	DNA/hAT	7	195	708	+	.	ID="RND-5_FAMILY-3706";Tend="1615";Tstart="1449";shortTE="F";uid="a999291d-b689-460e-a5fe-4b60a721a7b7"
Mc40747	RepeatMasker	DNA	226	972	2512	+	.	ID="DNA4-2_AP";Tend="763";Tstart="2";shortTE="F";uid="450807a0-1300-4225-b20f-6e436e750832"
Mc40747	RepeatMasker	DNA	761	1020	547	-	.	ID="RND-6_FAMILY-6648";Tend="1223";Tstart="960";shortTE="F";uid="4c56f721-5963-4ca1-ae6d-69e3987c514e"
Mc40747	RepeatMasker	Unknown	993	1108	1536	-	.	ID="RND-6_FAMILY-23373";Tend="1329";Tstart="987";shortTE="F";uid="25fbd980-2145-4dfc-a078-ebb383960672"
Mc40748	RepeatMasker	Unknown	611	866	1874	+	.	ID="RND-5_FAMILY-9879";Tend="1233";Tstart="966";shortTE="F";uid="37481e1a-db21-42ba-8211-237a3a7cce7f"
Mc40748	RepeatMasker	DNA/hAT-Tip100	209	360	1033	+	.	ID="RND-6_FAMILY-9503";Tend="1279";Tstart="1135";shortTE="F";uid="b146e59e-e4f4-4628-9a2e-ef84d51a6aca"
Mc40748	RepeatMasker	DNA	1	225	1691	-	.	ID="RND-6_FAMILY-5216";Tend="917";Tstart="701";shortTE="F";uid="56796bc0-4a5a-40e9-9a47-40c0432edfc4"
Mc40749	RepeatMasker	DNA	1151	1286	420	+	.	ID="DNA3-9_AP";Tend="140";Tstart="1";shortTE="F";uid="7ee9319f-9823-4d7e-bcd9-f297371e96e0"
Mc40750	RepeatMasker	Retroposon?	155	994	915	-	.	ID="SINE2-1_AP";Tend="929";Tstart="1";shortTE="F";uid="677788fe-21cc-4a1f-b9b3-f454fb7f4d35"
Mc4074	RepeatMasker	DNA/hAT-hAT19	13572	13711	495	+	.	ID="RND-6_FAMILY-2871";Tend="1062";Tstart="931";shortTE="F";uid="17ab9275-77cc-497b-8266-162f804e3156"
Mc4074	RepeatMasker	LINE/I-Jockey	18581	18728	573	+	.	ID="AG-JOCK-1";Tend="1465";Tstart="1358";shortTE="F";uid="b694b80b-c959-4392-aa74-389c6a1814aa"
Mc4074	RepeatMasker	DNA/MULE-MuDR	23195	23378	1382	+	.	ID="RND-6_FAMILY-14863";Tend="431";Tstart="252";shortTE="F";uid="7cb48982-8020-4493-b3b3-e3d30e72d9f4"
Mc4074	RepeatMasker	DNA	19948	20334	721	+	.	ID="ttaa2d_ap";Tend="431";Tstart="3";shortTE="F";uid="d9517535-95a5-4779-83bc-a2af6ae46dbc"
Mc4074	RepeatMasker	DNA/hAT-Tip100	1575	2146	3294	+	.	ID="RND-5_FAMILY-692";Tend="1510";Tstart="947";shortTE="F";uid="658c27fe-6a54-41d0-99ce-155d35624e1b"
Mc4074	RepeatMasker	DNA/Ginger-1	3966	4201	763	+	.	ID="RND-1_FAMILY-38";Tend="225";Tstart="9";shortTE="F";uid="94a50d7a-e23b-4eee-89a9-cc57a328f935"
Mc4074	RepeatMasker	Retroposon?	4015	5554	4374	-	.	ID="SINE2-1_AP";Tend="1770";Tstart="1";shortTE="F";uid="7ef2bf08-b7a3-4d74-bf80-e98c0940fc70"
Mc4074	RepeatMasker	DNA	20347	20708	426	-	.	ID="TTAA2C_AP";Tend="349";Tstart="1";shortTE="F";uid="0ab1d31e-f5f7-4b5d-9a44-7b5fe27d0a3d"
Mc40751	RepeatMasker	DNA/hAT-Tip100	72	1309	3941	-	.	ID="RND-1_FAMILY-157";Tend="1820";Tstart="572";shortTE="F";uid="8ab2806a-bf88-4fd9-b1fd-175e2e68b468"
Mc40752	RepeatMasker	Unknown	1	606	5013	+	.	ID="RND-6_FAMILY-11915";Tend="1274";Tstart="673";shortTE="F";uid="64096dd2-2109-4514-a98e-292a9f18a800"
Mc40752	RepeatMasker	Unknown	852	1130	1700	+	.	ID="RND-5_FAMILY-1940";Tend="1186";Tstart="876";shortTE="F";uid="b04dba85-f1a5-46b3-b760-5c01b7c9025f"
Mc40755	RepeatMasker	Unknown	1	743	601	+	.	ID="RND-6_FAMILY-29391";TEgroup="ctg_40744%7CRND-6_FAMILY-29391%7C1";Tend="1228";Tstart="8";shortTE="F";uid="f61b9b9b-0371-44a2-b39b-6be4b39bb2d1"
Mc40755	RepeatMasker	LTR/Gypsy	750	1313	1654	+	.	ID="RND-5_FAMILY-235";Tend="759";Tstart="178";shortTE="F";uid="2f1687dc-cc38-44ba-b1f8-0b0a9c580c3d"
Mc40757	RepeatMasker	DNA/hAT-Tip100	1	217	1799	+	.	ID="RND-1_FAMILY-194";Tend="218";Tstart="3";shortTE="F";uid="cccfe908-6389-412d-9512-f0531ab668a9"
Mc40758	RepeatMasker	DNA	1153	1345	428	+	.	ID="DNAX-2_AP";Tend="191";Tstart="1";shortTE="F";uid="07721adc-9916-44aa-b805-158d0c6c0bdf"
Mc40759	RepeatMasker	DNA/hAT-Tip100	1	1260	8287	-	.	ID="RND-6_FAMILY-16075";TEgroup="ctg_40748%7CRND-6_FAMILY-16075%7C1";Tend="1219";Tstart="25";shortTE="F";uid="7402e093-50bf-4cd1-819c-1d5d6c850f99"
Mc40760	RepeatMasker	DNA	5	114	420	+	.	ID="dna4-1_ap";Tend="639";Tstart="530";shortTE="F";uid="6ee1a6f2-d7da-4bb3-b978-988371fd2d68"
Mc40760	RepeatMasker	Unknown	1089	1345	541	+	.	ID="RND-1_FAMILY-64";TEgroup="ctg_40749%7CRND-1_FAMILY-64%7C1";Tend="1334";Tstart="734";shortTE="F";uid="29cef184-ee87-4f4d-bf23-e7ab896d878b"
Mc4075	RepeatMasker	Unknown	1	451	3911	+	.	ID="RND-1_FAMILY-68";Tend="758";Tstart="308";shortTE="F";uid="2f0a9104-628b-49e7-947b-408fae6f9413"
Mc4075	RepeatMasker	Unknown	23171	23366	1822	+	.	ID="RND-1_FAMILY-49";Tend="1122";Tstart="927";shortTE="F";uid="d26677fd-b4f3-479d-9ff5-154959627919"
Mc4075	RepeatMasker	DNA/hAT	14035	14595	463	+	.	ID="RND-6_FAMILY-9061";TEgroup="ctg_4075%7CRND-6_FAMILY-9061%7C1";Tend="1570";Tstart="716";shortTE="F";uid="89fab910-1eb9-446e-8b53-fe1f91c205cd"
Mc4075	RepeatMasker	Unknown	6520	6634	875	+	.	ID="RND-6_FAMILY-14200";Tend="530";Tstart="416";shortTE="F";uid="6a3b8c84-19ce-44b8-a760-f4923179c026"
Mc4075	RepeatMasker	DNA/hAT-hAT19	10695	11240	1733	+	.	ID="HAT-9_AP";TEgroup="ctg_4075%7CHAT-9_AP%7C1";Tend="987";Tstart="1";shortTE="F";uid="eb1eae29-c061-4647-8574-8bda29a977a3"
Mc4075	RepeatMasker	Unknown	19799	19965	417	+	.	ID="RND-5_FAMILY-3279";Tend="690";Tstart="537";shortTE="F";uid="e54e583c-5f2f-4a4b-a836-dfee619954c1"
Mc4075	RepeatMasker	Unknown	8474	8681	567	-	.	ID="RND-1_FAMILY-252";Tend="979";Tstart="772";shortTE="F";uid="927adb76-d5d4-4535-8b04-019d68d7d920"
Mc4075	RepeatMasker	DNA	13358	13629	813	-	.	ID="ttaa2c_ap";Tend="293";Tstart="21";shortTE="F";uid="d587b9ab-5f62-49f6-9e01-9820a1df3643"
Mc4075	RepeatMasker	Unknown	16548	16767	583	-	.	ID="RND-5_FAMILY-1733";TEgroup="ctg_4075%7CRND-5_FAMILY-1733%7C1";Tend="1470";Tstart="1105";shortTE="F";uid="e7e0ccff-d9ce-463a-a05c-e5184925086b"
Mc4075	RepeatMasker	DNA	15868	16331	1592	-	.	ID="ttaa8_ap";Tend="438";Tstart="1";shortTE="F";uid="b9886c0f-42d9-4d61-ab00-474c5638f35d"
Mc4075	RepeatMasker	DNA/hAT-Tip100	1470	1769	458	-	.	ID="DNA8-107_AP";Tend="978";Tstart="700";shortTE="F";uid="d65503f8-4d23-4bad-9356-c7ba03c5d7f1"
Mc4075	RepeatMasker	Unknown	23030	23170	718	-	.	ID="RND-6_FAMILY-19327";Tend="1677";Tstart="1549";shortTE="F";uid="c9235df8-cf17-4c38-8921-b17bb248edf2"
Mc40762	RepeatMasker	RC/Helitron	1	399	3481	+	.	ID="RND-5_FAMILY-1214";Tend="1136";Tstart="743";shortTE="F";uid="3374d6b9-68c9-4e4c-a987-976115b942ad"
Mc40763	RepeatMasker	DNA/hAT-hAT19	1	206	1485	+	.	ID="RND-5_FAMILY-3402";Tend="1358";Tstart="1155";shortTE="F";uid="61cacfd1-01bc-4f9d-8183-4dbb1cd52179"
Mc40765	RepeatMasker	DNA/TcMar-Mariner	458	857	2584	+	.	ID="RND-6_FAMILY-24253";Tend="949";Tstart="551";shortTE="F";uid="c2d88aa7-dd97-421c-84cd-07b87bc9e786"
Mc40765	RepeatMasker	DNA/TcMar-Mariner	479	908	2556	-	.	ID="RND-1_FAMILY-276";Tend="1280";Tstart="850";shortTE="F";uid="cbeaa401-654e-415f-9063-e8c1f8c09d84"
Mc40766	RepeatMasker	DNA/TcMar-Fot1	1139	1343	1757	+	.	ID="RND-6_FAMILY-15738";Tend="1176";Tstart="974";shortTE="F";uid="1caec5d2-4050-4ae8-a197-96dfb15492cd"
Mc40766	RepeatMasker	DNA/hAT-Charlie	897	1137	1100	+	.	ID="HAT-N1_AP";Tend="561";Tstart="312";shortTE="F";uid="6e1f1e94-6355-471b-a43d-aa21d976e561"
Mc40767	RepeatMasker	DNA/Sola-1	1129	1344	1735	+	.	ID="RND-6_FAMILY-6203";Tend="476";Tstart="261";shortTE="F";uid="eaca0575-e9d9-442a-93fe-ca8b450dc21e"
Mc40768	RepeatMasker	Retroposon?	1	197	1548	+	.	ID="RND-6_FAMILY-21009";Tend="1208";Tstart="1013";shortTE="F";uid="d0119273-8983-45bd-8182-e201970d7df2"
Mc40768	RepeatMasker	DNA	1034	1343	1029	+	.	ID="RND-6_FAMILY-4933";Tend="1219";Tstart="914";shortTE="F";uid="963d1e6a-a1aa-404f-9b2a-56f5b54cd8f8"
Mc40769	RepeatMasker	LINE/I	1	725	6277	+	.	ID="RND-1_FAMILY-327";Tend="1334";Tstart="610";shortTE="F";uid="774656e7-8199-4a7e-82d6-27b6a449b46f"
Mc40769	RepeatMasker	DNA/Kolobok-E	707	1182	2145	-	.	ID="RND-6_FAMILY-12902";TEgroup="ctg_40758%7CRND-6_FAMILY-12902%7C1";Tend="567";Tstart="1";shortTE="F";uid="f55e2da0-86e1-40c1-a8f3-35c7f1ea0ab3"
Mc40769	RepeatMasker	Unknown	2146	2358	1833	-	.	ID="RND-5_FAMILY-9091";Tend="890";Tstart="676";shortTE="F";uid="450045e6-bdbb-4f7d-87ad-c3c15628ce2b"
Mc40770	RepeatMasker	DNA	587	772	1024	+	.	ID="RND-5_FAMILY-4661";Tend="757";Tstart="585";shortTE="F";uid="904d0eed-d91a-4d6f-ae6d-aca3f5cd55c8"
Mc40770	RepeatMasker	Unknown	320	431	878	-	.	ID="RND-1_FAMILY-32";Tend="1160";Tstart="1048";shortTE="F";uid="af612968-74f2-4074-9819-51b97dc2914a"
Mc4076	RepeatMasker	Unknown	18864	19158	581	+	.	ID="RND-4_FAMILY-56";Tend="1234";Tstart="962";shortTE="F";uid="12fc9968-098c-4709-951c-c725022ef93c"
Mc4076	RepeatMasker	DNA/MULE-MuDR	4895	5048	607	+	.	ID="RND-6_FAMILY-19584";Tend="1454";Tstart="1304";shortTE="F";uid="f65833b5-b8ff-45b4-a21c-e5295f5da93a"
Mc4076	RepeatMasker	DNA	16939	17616	3571	+	.	ID="RND-6_FAMILY-20527";Tend="1566";Tstart="905";shortTE="F";uid="020a5f0d-4fae-4378-9d7c-54ae1e54ad8f"
Mc4076	RepeatMasker	Unknown	21422	21664	493	+	.	ID="RND-1_FAMILY-227";Tend="1086";Tstart="848";shortTE="F";uid="db990ca4-b912-4792-9832-87ebbc8e5551"
Mc4076	RepeatMasker	DNA/Ginger-1	22280	23399	8263	-	.	ID="RND-1_FAMILY-4";Tend="2456";Tstart="1234";shortTE="F";uid="10095d7f-3838-466f-8419-7dd8e5d3526c"
Mc4076	RepeatMasker	DNA/hAT-Blackjack	1961	2268	428	-	.	ID="RND-5_FAMILY-5892";TEgroup="ctg_4076%7CRND-5_FAMILY-5892%7C1";Tend="1658";Tstart="819";shortTE="F";uid="3dbbad50-daeb-4f92-9d39-11610b482747"
Mc4076	RepeatMasker	DNA	21731	21973	686	-	.	ID="dna4-2_ap";Tend="236";Tstart="6";shortTE="F";uid="cb8b9345-5738-411e-89f9-d6f3ebb4759c"
Mc4076	RepeatMasker	Unknown	4393	4513	416	-	.	ID="RND-6_FAMILY-556";Tend="1393";Tstart="1277";shortTE="F";uid="979b737d-5d47-49cc-beec-14be22bcff02"
Mc4076	RepeatMasker	Retroposon?	21058	21233	420	-	.	ID="SINE2-2_AP";Tend="201";Tstart="19";shortTE="F";uid="36e9800f-a5e4-418b-b13c-941e75a836d8"
Mc40771	RepeatMasker	DNA/hAT	1149	1344	1445	-	.	ID="RND-6_FAMILY-2466";Tend="1534";Tstart="1338";shortTE="F";uid="87731b20-6dfb-4b21-aa41-e61b31c2c761"
Mc40771	RepeatMasker	DNA/hAT	194	1154	4036	-	.	ID="RND-6_FAMILY-11413";Tend="1367";Tstart="585";shortTE="F";uid="f16e2e9c-76a5-4ae0-ab73-69047f5ecc5c"
Mc40771	RepeatMasker	DNA/Ginger	1	167	1261	-	.	ID="RND-5_FAMILY-2916";Tend="555";Tstart="381";shortTE="F";uid="cdb28ab9-e876-462c-909d-41ca8eb6b0b4"
Mc40773	RepeatMasker	DNA/Ginger	93	957	5986	+	.	ID="RND-1_FAMILY-6";Tend="1610";Tstart="677";shortTE="F";uid="9fca65e8-022d-403f-b2d4-6d7084d3dc8e"
Mc40773	RepeatMasker	DNA/Ginger-1	1	156	877	-	.	ID="rnd-6_family-13505";Tend="1393";Tstart="1271";shortTE="F";uid="82b3ae45-4462-4311-8f2e-9368866e2360"
Mc40774	RepeatMasker	DNA/PIF-Harbinger	341	551	678	+	.	ID="HARBINGER1_DYA";Tend="1356";Tstart="1146";shortTE="F";uid="0dd15618-f1ff-4d17-b714-9575f6f5ef31"
Mc40774	RepeatMasker	LINE/CR1	1064	1344	2336	-	.	ID="RND-6_FAMILY-6242";Tend="706";Tstart="426";shortTE="F";uid="d0ddca51-7d4d-4d85-bf79-e73cba9a1167"
Mc40775	RepeatMasker	DNA/hAT-Ac	6	867	4901	+	.	ID="RND-6_FAMILY-24399";Tend="1544";Tstart="760";shortTE="F";uid="43e4f3b0-aa2d-4120-a2c8-6b50eaba8f1d"
Mc40776	RepeatMasker	Unknown	1146	1300	1137	-	.	ID="RND-1_FAMILY-15";TEgroup="ctg_40765%7CRND-1_FAMILY-15%7C1";Tend="1543";Tstart="899";shortTE="F";uid="6cf878f7-a7eb-4eb3-afe1-032b87f25c6e"
Mc40777	RepeatMasker	DNA/TcMar-Mariner	736	1320	732	-	.	ID="MARINER-N20_LSAL";Tend="668";Tstart="66";shortTE="F";uid="2e0bda3b-de15-4390-84c6-dc3984e225bb"
Mc40778	RepeatMasker	DNA	6	121	429	+	.	ID="dna4-1_ap";Tend="637";Tstart="515";shortTE="F";uid="cbd499c3-5301-449c-87af-341e49f0d3be"
Mc40779	RepeatMasker	Unknown	255	365	909	+	.	ID="RND-5_FAMILY-5454";Tend="855";Tstart="746";shortTE="F";uid="73561e84-54ef-45db-88fa-cb02a0d65720"
Mc40779	RepeatMasker	DNA/Ginger-1	364	737	2722	-	.	ID="RND-6_FAMILY-13505";Tend="1435";Tstart="1044";shortTE="F";uid="8846422b-033f-4916-b796-0903ade63f3a"
Mc40779	RepeatMasker	Unknown	1139	1343	1799	-	.	ID="RND-6_FAMILY-2337";Tend="1103";Tstart="901";shortTE="F";uid="5f8719df-ee4e-4b2e-a3e2-3c9bb19e0f1d"
Mc40779	RepeatMasker	DNA/hAT-Tip100	6	151	754	-	.	ID="RND-5_FAMILY-2297";Tend="1194";Tstart="1061";shortTE="F";uid="b395291c-390a-4841-be49-1fa34684b3b1"
Mc40780	RepeatMasker	Unknown	266	414	618	+	.	ID="RND-6_FAMILY-973";Tend="1542";Tstart="1407";shortTE="F";uid="9c62fa82-1efd-4520-aefa-15381aaa313f"
Mc4077	RepeatMasker	DNA/hAT	3277	3415	467	+	.	ID="dna8-53_ap";Tend="391";Tstart="265";shortTE="F";uid="482b7886-f3c0-4220-9823-46747f0654ee"
Mc4077	RepeatMasker	DNA	14632	14872	454	+	.	ID="TTAA3_AP";Tend="205";Tstart="1";shortTE="F";uid="6209bdbd-f556-4d86-ba43-e8bf5fb71e50"
Mc4077	RepeatMasker	DNA/hAT-Tip100	8606	8905	2046	+	.	ID="RND-5_FAMILY-591";Tend="1212";Tstart="923";shortTE="F";uid="c4a69a59-f60f-455c-8503-81498fdc89b5"
Mc4077	RepeatMasker	Unknown	16135	16585	3530	-	.	ID="RND-5_FAMILY-4525";Tend="1382";Tstart="942";shortTE="F";uid="168989c3-a753-4b8d-ba0d-8dc1287966e2"
Mc4077	RepeatMasker	DNA	14873	14991	400	-	.	ID="TTAA2C_AP";Tend="423";Tstart="109";shortTE="F";uid="0b10484c-b79f-4a4a-b316-18646853ea8b"
Mc4077	RepeatMasker	LINE/I	16741	16981	522	-	.	ID="RND-6_FAMILY-5269";Tend="1317";Tstart="1104";shortTE="F";uid="750df597-49fe-423b-9224-ab8422f58e5e"
Mc4077	RepeatMasker	Unknown	21784	21973	1086	-	.	ID="RND-5_FAMILY-4649";Tend="1125";Tstart="930";shortTE="F";uid="050fae0b-263c-4d3a-b91d-cfd8f74ade5d"
Mc40781	RepeatMasker	Satellite	453	1322	5779	+	.	ID="RND-6_FAMILY-15588";Tend="1219";Tstart="389";shortTE="F";uid="1c319e4f-d450-41c7-99c9-95c8fd8a476d"
Mc40782	RepeatMasker	LTR/Copia	350	517	892	+	.	ID="RND-5_FAMILY-7636";Tend="793";Tstart="639";shortTE="F";uid="ee28fb7b-9760-48d3-bf95-c467be16620f"
Mc40783	RepeatMasker	DNA/Kolobok-E	582	867	496	+	.	ID="KOLOBOKE-2_AP";Tend="2238";Tstart="1930";shortTE="F";uid="561b7e15-3fef-4648-a4ab-3f1b03338734"
Mc40783	RepeatMasker	Unknown	1103	1258	447	+	.	ID="RND-6_FAMILY-2846";Tend="801";Tstart="657";shortTE="F";uid="85ffb0dd-2875-4420-a5bc-e5842f99e4c4"
Mc40783	RepeatMasker	DNA	489	676	938	+	.	ID="DNA8-92_AP";Tend="404";Tstart="191";shortTE="F";uid="6a7e5c7d-3f04-49c7-ac98-0f95f69be0b0"
Mc40783	RepeatMasker	Retroposon?	372	486	784	-	.	ID="SINE2-1_AP";Tend="1770";Tstart="1655";shortTE="F";uid="6149029c-e58b-4617-a487-ff13df9a5795"
Mc40784	RepeatMasker	LTR/Gypsy	4	1340	3346	-	.	ID="GYPSY2-I_AP";Tend="3892";Tstart="2557";shortTE="F";uid="106f049b-61a6-4146-89c5-abc2d9e1d46a"
Mc40785	RepeatMasker	DNA/hAT-hAT19	1144	1343	1820	+	.	ID="RND-5_FAMILY-13921";Tend="903";Tstart="704";shortTE="F";uid="1278a161-82ab-4742-a3e3-b5f194cf4b5f"
Mc40785	RepeatMasker	Unknown	159	283	443	-	.	ID="RND-6_FAMILY-13378";Tend="681";Tstart="578";shortTE="F";uid="7151ac0a-54a4-4c5c-977d-d542c1af4d0f"
Mc40787	RepeatMasker	Unknown	1128	1336	800	+	.	ID="RND-1_FAMILY-56";Tend="1055";Tstart="851";shortTE="F";uid="fb359934-a19e-4792-bd1f-de87d618de05"
Mc40788	RepeatMasker	DNA/hAT-Tip100	526	1033	3184	+	.	ID="RND-1_FAMILY-326";Tend="1515";Tstart="964";shortTE="F";uid="5314ecd4-6329-48e7-936a-80551847d86b"
Mc40788	RepeatMasker	DNA/hAT-Tip100	1111	1343	1353	-	.	ID="RND-6_FAMILY-25234";Tend="1124";Tstart="896";shortTE="F";uid="0a0af47f-1cda-4a91-939c-e2271ee4ce31"
Mc40788	RepeatMasker	Retroposon?	4	527	3145	-	.	ID="SINE2-1_AP";Tend="532";Tstart="1";shortTE="F";uid="fcb702c3-cbb5-4887-88c2-73cb4df6c212"
Mc40789	RepeatMasker	DNA	16	198	933	+	.	ID="DNA4-1_AP";Tend="823";Tstart="640";shortTE="F";uid="6b3ed27a-275d-42fb-923e-27d01771741b"
Mc40790	RepeatMasker	DNA/MULE-MuDR	989	1343	2378	+	.	ID="RND-1_FAMILY-60";Tend="897";Tstart="576";shortTE="F";uid="b5d9a49d-a08e-4997-908f-96e6d924dc61"
Mc4078	RepeatMasker	DNA/Ginger-1	15037	15317	557	+	.	ID="RND-6_FAMILY-8803";Tend="1781";Tstart="1493";shortTE="F";uid="a14e4934-636c-40a3-985b-0f955a4eb7c2"
Mc4078	RepeatMasker	DNA	20194	20963	2677	+	.	ID="DNA4-2_AP";Tend="769";Tstart="2";shortTE="F";uid="788e8877-80dc-4515-b9fe-2801fb686177"
Mc4078	RepeatMasker	DNA/hAT-hAT19	23178	23396	917	-	.	ID="RND-6_FAMILY-11336";Tend="1623";Tstart="1445";shortTE="F";uid="8b6e5bb6-b9c6-4dc2-8cce-e12a376c8706"
Mc40791	RepeatMasker	DNA/hAT-Ac	1139	1343	1674	-	.	ID="RND-6_FAMILY-4473";Tend="1137";Tstart="932";shortTE="F";uid="64a5e714-bf33-49cd-b3f4-aafd89281cee"
Mc40793	RepeatMasker	DNA	990	1171	627	+	.	ID="TTAA2D_AP";Tend="430";Tstart="253";shortTE="F";uid="a1c8d8b3-8aa3-4898-b5fe-6caa691604fd"
Mc40794	RepeatMasker	DNA/hAT-Tip100	1034	1171	558	+	.	ID="DNA8-107_AP";Tend="704";Tstart="569";shortTE="F";uid="a82938e5-071c-41c8-a3b7-508ff2c9716f"
Mc40794	RepeatMasker	Unknown	326	474	475	+	.	ID="RND-1_FAMILY-223";Tend="833";Tstart="680";shortTE="F";uid="2064a8e7-b067-4b70-a918-6e3d8df39df1"
Mc40795	RepeatMasker	DNA/Ginger	1	1328	4946	-	.	ID="RND-1_FAMILY-6";TEgroup="ctg_40784%7CRND-1_FAMILY-6%7C1";Tend="2429";Tstart="979";shortTE="F";uid="189e60df-905b-4c25-9df4-4a019359bb3c"
Mc40796	RepeatMasker	DNA	1	195	1356	-	.	ID="ttaa3b_ap";Tend="195";Tstart="1";shortTE="F";uid="ea59af6e-b3bd-4e66-baf1-66676c9f0510"
Mc40796	RepeatMasker	DNA/Ginger-1	261	1019	5587	-	.	ID="RND-6_FAMILY-24044";Tend="1060";Tstart="339";shortTE="F";uid="c0742096-5122-427d-89ec-910ad24a3429"
Mc40797	RepeatMasker	DNA	1	616	4005	+	.	ID="RND-6_FAMILY-9140";Tend="1918";Tstart="1319";shortTE="F";uid="1878f1bd-e40d-49d8-bde0-910356c39318"
Mc40797	RepeatMasker	DNA/hAT-Tip100	919	1343	1467	-	.	ID="HAT-N16_AP";Tend="615";Tstart="113";shortTE="F";uid="abbfd6e9-e4c6-45f7-8acf-e22b1b33f34b"
Mc40799	RepeatMasker	RC/Helitron	1	332	2214	+	.	ID="HELITRON-5_DRH";Tend="4092";Tstart="3761";shortTE="F";uid="151045e9-49a0-42d1-9048-678311b1f325"
Mc40799	RepeatMasker	DNA/hAT-hAT19	1064	1343	1745	+	.	ID="RND-5_FAMILY-1817";Tend="857";Tstart="591";shortTE="F";uid="f31d0fd4-981b-43f0-92fd-6f8c7395c96c"
Mc40799	RepeatMasker	DNA/hAT-Charlie	706	832	505	+	.	ID="RND-5_FAMILY-4295";Tend="1029";Tstart="904";shortTE="F";uid="b2687a9f-d739-4c06-a0d9-69ff2e972925"
Mc40799	RepeatMasker	DNA/hAT-hAT19	1003	1342	1462	-	.	ID="RND-5_FAMILY-7064";Tend="1796";Tstart="1483";shortTE="F";uid="992a9c32-0882-43f5-bf36-8bc0759d3776"
Mc40800	RepeatMasker	DNA/hAT-Tip100	1	1205	8139	-	.	ID="RND-6_FAMILY-16075";Tend="1219";Tstart="29";shortTE="F";uid="f1857685-8f14-4d7d-bc4c-1b51dca12bbd"
Mc4079	RepeatMasker	DNA/Sola-1	11991	12146	1020	+	.	ID="RND-5_FAMILY-1303";Tend="1046";Tstart="888";shortTE="F";uid="c6e7f32d-db1a-4e4b-b14d-b468a23d1a0f"
Mc4079	RepeatMasker	DNA/Kolobok-E	23065	23393	2491	+	.	ID="RND-1_FAMILY-51";Tend="1154";Tstart="824";shortTE="F";uid="50cb414b-ebe7-45df-97ea-0a1f94978ecc"
Mc4079	RepeatMasker	RC/Helitron	9611	9930	2210	+	.	ID="RND-5_FAMILY-1021";Tend="629";Tstart="298";shortTE="F";uid="fe4ae6d1-28ab-4107-99c7-38fd8a0d8675"
Mc4079	RepeatMasker	Unknown	2365	3824	4592	+	.	ID="RND-1_FAMILY-93";Tend="1457";Tstart="93";shortTE="F";uid="211f656e-bbd6-4492-ac4d-1ef3d8e9e9de"
Mc4079	RepeatMasker	DNA/P	17088	17595	1643	+	.	ID="RND-5_FAMILY-3975";Tend="1184";Tstart="707";shortTE="F";uid="f1ed5360-bd1e-4e52-b76a-e42b728fcfc6"
Mc4079	RepeatMasker	DNA/hAT-Charlie	10631	10884	437	+	.	ID="RND-1_FAMILY-91";Tend="1182";Tstart="939";shortTE="F";uid="6bfe9647-fb1c-4f39-b888-0f65c09ef15d"
Mc4079	RepeatMasker	DNA/hAT-Charlie	15586	15706	454	+	.	ID="DNA8-72_AP";Tend="112";Tstart="1";shortTE="F";uid="0948cc61-8e94-45bb-9d9a-4f1d19321d87"
Mc4079	RepeatMasker	Unknown	18164	19258	2534	+	.	ID="RND-5_FAMILY-10296";Tend="1852";Tstart="801";shortTE="F";uid="aee7da07-7297-4142-98d9-5b3f387201f6"
Mc4079	RepeatMasker	DNA/hAT	22694	22841	413	-	.	ID="RND-6_FAMILY-19607";Tend="773";Tstart="624";shortTE="F";uid="2fee3441-b164-4d95-abad-82bfc58ed62c"
Mc4079	RepeatMasker	DNA/hAT	22934	23378	1570	-	.	ID="RND-1_FAMILY-57";Tend="1751";Tstart="1289";shortTE="F";uid="018ddf4e-eb90-4994-860d-70345e100263"
Mc4079	RepeatMasker	DNA/Ginger-1	14112	14459	2388	-	.	ID="RND-6_FAMILY-13505";Tend="2027";Tstart="1654";shortTE="F";uid="a817685d-78ef-4f12-8dac-df1ddd9ac9c0"
Mc4079	RepeatMasker	Unknown	547	859	2069	-	.	ID="RND-6_FAMILY-16533";Tend="1297";Tstart="939";shortTE="F";uid="2f2b032e-cdaf-4a30-b18c-cb051f9c7069"
Mc4079	RepeatMasker	DNA/MULE-MuDR	13184	14071	5692	-	.	ID="RND-6_FAMILY-38";Tend="1350";Tstart="495";shortTE="F";uid="5bab5541-dd5d-4549-87fa-e2d2cbb28182"
Mc4079	RepeatMasker	Unknown	17589	18037	1846	-	.	ID="RND-1_FAMILY-171";Tend="1327";Tstart="906";shortTE="F";uid="88a528b5-dcd2-496a-8c32-43bfe1f248e4"
Mc4079	RepeatMasker	Retroposon?	21012	21166	439	-	.	ID="RND-1_FAMILY-338";Tend="1016";Tstart="860";shortTE="F";uid="768849f9-cd09-4863-8850-d8ec9df3cc2f"
Mc40801	RepeatMasker	LINE/CR1	192	613	2532	-	.	ID="RND-5_FAMILY-3107";Tend="1062";Tstart="644";shortTE="F";uid="81a794aa-48da-40cb-96d4-a1ab3d23c258"
Mc40801	RepeatMasker	Retroposon?	1172	1335	429	-	.	ID="SINE2-1_AP";Tend="1277";Tstart="1122";shortTE="F";uid="9a9914c7-f20b-414e-add5-37b8cc9fa954"
Mc40802	RepeatMasker	Unknown	928	1076	618	-	.	ID="RND-6_FAMILY-973";Tend="1542";Tstart="1407";shortTE="F";uid="4924edef-6628-4573-aca4-ab4c23cb1a3a"
Mc40803	RepeatMasker	DNA/hAT-Tip100	721	1263	4502	+	.	ID="RND-5_FAMILY-4099";Tend="1178";Tstart="652";shortTE="F";uid="b75061f2-f6c4-4ee3-a521-c87e1b9581b8"
Mc40804	RepeatMasker	DNA	932	1159	823	+	.	ID="TTAA3B_AP";Tend="436";Tstart="207";shortTE="F";uid="c1970768-abc8-4d25-b4c2-3a0882f281f6"
Mc40805	RepeatMasker	RC/Helitron	462	1197	3566	+	.	ID="HELITRON-3_RPR";Tend="3199";Tstart="2510";shortTE="F";uid="aa2e919c-fb26-4a24-9e33-dadf1f9362c1"
Mc40805	RepeatMasker	Unknown	1236	1342	915	-	.	ID="RND-6_FAMILY-427";Tend="1121";Tstart="1015";shortTE="F";uid="29b9ceaa-099a-48ce-aa37-b6608383f587"
Mc40806	RepeatMasker	DNA/hAT-Charlie	959	1183	424	+	.	ID="HAT-N19B_RPR";Tend="359";Tstart="135";shortTE="F";uid="3c5e8a9c-eed1-47fd-a8f5-350f66491e31"
Mc40806	RepeatMasker	DNA/hAT-Charlie	39	745	581	+	.	ID="HAT-2_RPR";Tend="1719";Tstart="1004";shortTE="F";uid="1509a2b1-f718-4e2b-b8f0-63de1bc5240a"
Mc40807	RepeatMasker	LTR/Gypsy	9	773	620	+	.	ID="GYPSY-5_BM-I";Tend="3800";Tstart="2716";shortTE="F";uid="6e8aad3f-8c89-480b-a7a4-a9bbb56c5ab4"
Mc40808	RepeatMasker	DNA/Sola-1	826	1342	1262	-	.	ID="RND-6_FAMILY-15259";TEgroup="ctg_40797%7CRND-6_FAMILY-15259%7C1";Tend="1538";Tstart="1123";shortTE="F";uid="884907ef-c078-4649-8c60-506abe29087e"
Mc40809	RepeatMasker	DNA/Kolobok-E	1109	1335	1117	-	.	ID="KOLOBOKE-3_AP";Tend="2208";Tstart="1991";shortTE="F";uid="39a6ccf4-65e1-4b77-9f18-9351449d41f6"
Mc40810	RepeatMasker	DNA/Kolobok-E	1	379	2586	-	.	ID="rnd-1_family-185";Tend="671";Tstart="358";shortTE="F";uid="fc3bba2c-7a40-445f-b0d8-d5ee4e8199ce"
Mc408	RepeatMasker	DNA/hAT-Tip100	48061	48228	521	+	.	ID="RND-5_FAMILY-8055";Tend="1010";Tstart="839";shortTE="F";uid="63fe519d-d075-4e4b-b17d-0bb27eacad99"
Mc408	RepeatMasker	Retroposon?	74955	75528	857	+	.	ID="SINE2-1_AP";Tend="1463";Tstart="863";shortTE="F";uid="30a503f0-7703-4421-a216-34d8ac7b5548"
Mc408	RepeatMasker	DNA/hAT-Charlie	21220	21745	3199	-	.	ID="RND-5_FAMILY-4295";Tend="1281";Tstart="756";shortTE="F";uid="33aa5431-6412-406d-91e7-76a10e8736e9"
Mc408	RepeatMasker	LINE/R1	66506	66812	431	-	.	ID="RT1";Tend="3402";Tstart="3120";shortTE="F";uid="8eb81276-c04f-4da7-ada6-5db30075bb24"
Mc408	RepeatMasker	DNA/Ginger-1	73363	73625	638	-	.	ID="RND-1_FAMILY-4";Tend="2176";Tstart="1916";shortTE="F";uid="00ae8d2c-b6b2-4ec8-8ef6-b252b52c6149"
Mc408	RepeatMasker	DNA	73765	74253	2409	-	.	ID="RND-6_FAMILY-4184";Tend="1420";Tstart="930";shortTE="F";uid="fc930061-4f34-422e-a9e7-98f0ed165202"
Mc408	RepeatMasker	Retroposon?	74255	74680	638	-	.	ID="SINE2-1_AP";Tend="1463";Tstart="1096";shortTE="F";uid="f1e6236c-c654-46c2-99b7-d6692070c4df"
Mc408	RepeatMasker	Retroposon?	73628	73757	616	-	.	ID="SINE2-1_AP";Tend="1758";Tstart="1627";shortTE="F";uid="263882de-5ddc-40b4-94e4-c7423ec8c6c0"
Mc408	RepeatMasker	DNA	86116	86673	784	-	.	ID="DNA4-3_AP";Tend="606";Tstart="54";shortTE="F";uid="0068f090-2af6-47f8-8409-cd7863696fd3"
Mc408	RepeatMasker	DNA/Kolobok-T2	15455	15570	444	-	.	ID="REP-4_PBA";Tend="657";Tstart="541";shortTE="F";uid="ff791a2e-ef38-49ff-9758-483c286a8c7b"
Mc408	RepeatMasker	DNA	80012	80422	1246	-	.	ID="TTAA2D_AP";Tend="424";Tstart="6";shortTE="F";uid="fc1914c4-fe38-4a64-b645-fc355efa29d7"
Mc408	RepeatMasker	Unknown	67718	67874	512	-	.	ID="RND-6_FAMILY-20925";Tend="185";Tstart="23";shortTE="F";uid="f3b17cba-bbc5-4ec4-b20f-19825a34d778"
Mc4080	RepeatMasker	DNA	10232	10487	3441	+	.	ID="RND-6_FAMILY-17527";Tend="1190";Tstart="467";shortTE="F";uid="41c00475-659f-4739-930d-283506b4797e"
Mc4080	RepeatMasker	DNA/hAT-Tip100	18877	19219	530	+	.	ID="HAT-N16_AP";Tend="480";Tstart="59";shortTE="F";uid="1b8ea324-5d4f-4c79-beca-66928bdddaa7"
Mc4080	RepeatMasker	DNA	5205	5306	712	+	.	ID="RND-6_FAMILY-6648";Tend="1017";Tstart="888";shortTE="F";uid="95005c26-0f74-4455-9e0c-1b8d2feebf76"
Mc4080	RepeatMasker	Unknown	19526	19772	474	+	.	ID="RND-6_FAMILY-29395";Tend="981";Tstart="766";shortTE="F";uid="fd0d3876-bb74-48d5-be4d-9dc067d824ad"
Mc4080	RepeatMasker	DNA	1	199	1780	+	.	ID="RND-6_FAMILY-1617";Tend="200";Tstart="2";shortTE="F";uid="539d86d8-b903-4c73-8bdc-e28df159c705"
Mc4080	RepeatMasker	Unknown	2872	3771	3609	+	.	ID="RND-5_FAMILY-1540";Tend="1460";Tstart="505";shortTE="F";uid="028b88e0-9df8-4881-bb53-fae01bc4308a"
Mc4080	RepeatMasker	DNA/Ginger-1	20429	20628	1418	+	.	ID="RND-6_FAMILY-11732";Tend="1735";Tstart="314";shortTE="F";uid="da758cbb-4fd9-4959-ad4e-e8e53c7d7e71"
Mc4080	RepeatMasker	DNA	1809	1984	629	+	.	ID="RND-6_FAMILY-38456";Tend="977";Tstart="804";shortTE="F";uid="536d1c48-389d-4d74-9833-5b33d21d2773"
Mc4080	RepeatMasker	DNA/hAT	10488	10940	3551	-	.	ID="RND-6_FAMILY-2775";Tend="938";Tstart="486";shortTE="F";uid="f57c299d-060c-4d46-b2a1-e46b74383cb9"
Mc4080	RepeatMasker	DNA	21860	22353	3400	-	.	ID="RND-6_FAMILY-10307";Tend="1861";Tstart="1396";shortTE="F";uid="cf10f16b-c27c-43ab-91fa-49c518c3d9ab"
Mc4080	RepeatMasker	Unknown	18408	18848	1725	-	.	ID="RND-6_FAMILY-29395";Tend="1248";Tstart="826";shortTE="F";uid="8d1d17ac-5daf-4877-8589-c00e66c09006"
Mc4080	RepeatMasker	DNA/Kolobok-T2	19303	19492	416	-	.	ID="KOLOBOK-1_AP";Tend="3716";Tstart="3526";shortTE="F";uid="7a7a0d2f-700b-4cf5-a6fc-f0ded9ec74e1"
Mc4080	RepeatMasker	DNA	5307	6006	3757	-	.	ID="DNA4-2_AP";Tend="769";Tstart="2";shortTE="F";uid="35e866aa-7c45-432d-830a-b362072237d2"
Mc4080	RepeatMasker	Retroposon?	20933	21845	3660	-	.	ID="SINE2-1_AP";Tend="1411";Tstart="476";shortTE="F";uid="15a0e0af-fa83-4b68-b8bf-534bc4d89b95"
Mc4080	RepeatMasker	Unknown	20014	20362	1092	-	.	ID="RND-6_FAMILY-14794";Tend="990";Tstart="640";shortTE="F";uid="64b7e0a5-4f91-40aa-8f92-bd1a2fc4b8f3"
Mc4080	RepeatMasker	Retroposon?	22349	22491	835	-	.	ID="SINE2-1_AP";Tend="159";Tstart="1";shortTE="F";uid="b5305bc0-1225-4078-80b6-47c47185e74b"
Mc4080	RepeatMasker	DNA/hAT-Tip100	22841	23295	3699	-	.	ID="RND-5_FAMILY-1688";Tend="968";Tstart="514";shortTE="F";uid="87f2cb03-d218-4cf2-8699-b517761a1a5d"
Mc4080	RepeatMasker	Unknown	11151	11419	432	-	.	ID="RND-1_FAMILY-1";Tend="1198";Tstart="942";shortTE="F";uid="edcd5aeb-0bef-416a-8746-1512d73d2d37"
Mc40811	RepeatMasker	DNA/Kolobok-E	942	1335	501	+	.	ID="KOLOBOKE-2_AP";TEgroup="ctg_40800%7CKOLOBOKE-2_AP%7C1";Tend="2222";Tstart="1123";shortTE="F";uid="62da145f-e97d-4cf4-ae34-362e70601265"
Mc40812	RepeatMasker	Unknown	2743	3326	4512	+	.	ID="RND-1_FAMILY-73";Tend="1420";Tstart="828";shortTE="F";uid="e2f0330a-2122-4072-9a6f-a573c487b0ec"
Mc40812	RepeatMasker	LTR/Gypsy	2585	2719	769	+	.	ID="RND-6_FAMILY-12210";Tend="114";Tstart="1";shortTE="F";uid="9a1376d0-21e2-49ce-a2ff-7634c1b0932a"
Mc40812	RepeatMasker	DNA/Merlin	1153	1371	482	+	.	ID="MERLIN-1_LSAL";Tend="892";Tstart="674";shortTE="F";uid="66b20d21-4ce1-4225-8db5-97747ff5d5ec"
Mc40812	RepeatMasker	DNA/hAT-Tip100	145	338	824	+	.	ID="RND-5_FAMILY-4099";Tend="1149";Tstart="966";shortTE="F";uid="c674725c-af5e-4117-b836-4446a27052c1"
Mc40812	RepeatMasker	Unknown	2257	2584	3519	+	.	ID="RND-5_FAMILY-2421";Tend="518";Tstart="191";shortTE="F";uid="f810c207-4015-4297-a166-922aba4a58ca"
Mc40812	RepeatMasker	Unknown	2048	2260	1172	+	.	ID="RND-1_FAMILY-234";Tend="587";Tstart="380";shortTE="F";uid="45a4dd42-321a-4fc1-a7aa-e7e58dfcec56"
Mc40812	RepeatMasker	DNA/MULE-MuDR	113	231	744	-	.	ID="RND-6_FAMILY-9183";Tend="1020";Tstart="908";shortTE="F";uid="7234ea0f-c461-41b2-897d-f1b383bd8c84"
Mc40812	RepeatMasker	DNA/MULE-MuDR	202	356	674	-	.	ID="DNA8-28B_AP";Tend="598";Tstart="457";shortTE="F";uid="51dee7cb-2a78-4162-984f-cb3c656333ab"
Mc40812	RepeatMasker	DNA	3328	3522	1333	-	.	ID="ttaa26_ap";Tend="581";Tstart="378";shortTE="F";uid="9615efe6-fc2a-45a4-a3d5-f93126f95def"
Mc40813	RepeatMasker	LTR/Copia	253	621	1638	+	.	ID="RND-5_FAMILY-7636";Tend="951";Tstart="574";shortTE="F";uid="dc0f82e0-4c64-4990-a738-59bd4f20345d"
Mc40813	RepeatMasker	LTR/Pao	776	1292	495	+	.	ID="BEL-4_SI-I";Tend="2670";Tstart="2404";shortTE="F";uid="8973f59e-3b85-4403-bd1f-5de1c7a76cfe"
Mc40814	RepeatMasker	RC/Helitron	1241	1342	728	+	.	ID="RND-6_FAMILY-6402";Tend="339";Tstart="238";shortTE="F";uid="d931bb89-f4d0-4a7c-aadc-c06bd3dbf378"
Mc40814	RepeatMasker	Unknown	1	960	6603	-	.	ID="RND-5_FAMILY-997";Tend="948";Tstart="28";shortTE="F";uid="26e3bcdc-75db-4814-b216-194dbf00202a"
Mc40815	RepeatMasker	Unknown	1	437	1662	+	.	ID="RND-5_FAMILY-225";Tend="1561";Tstart="1187";shortTE="F";uid="3a7da60c-c984-461a-860e-4718d6fac85c"
Mc40815	RepeatMasker	Unknown	1096	1298	448	+	.	ID="RND-6_FAMILY-621";Tend="178";Tstart="10";shortTE="F";uid="97fd515a-643e-4a8a-bcc3-f000492bc878"
Mc40817	RepeatMasker	DNA/hAT	163	663	3219	+	.	ID="RND-5_FAMILY-4392";Tend="1368";Tstart="844";shortTE="F";uid="0f93382d-1576-4d30-8648-41e6a30b8a2c"
Mc40820	RepeatMasker	DNA/Kolobok-E	1145	1342	1517	+	.	ID="RND-6_FAMILY-7747";Tend="1084";Tstart="888";shortTE="F";uid="514b9551-ddf8-4ff3-9f85-4e81aa666ee7"
Mc4081	RepeatMasker	DNA	14618	14933	709	+	.	ID="ttaa3b_ap";Tend="321";Tstart="1";shortTE="F";uid="fa2b4384-b905-4149-8847-c006abdc8169"
Mc4081	RepeatMasker	Unknown	11801	12006	736	-	.	ID="RND-5_FAMILY-4525";Tend="1067";Tstart="886";shortTE="F";uid="b40722d0-b13b-48a6-917e-b632425d373d"
Mc4081	RepeatMasker	DNA/Kolobok-E	20778	20992	614	-	.	ID="RND-6_FAMILY-12898";Tend="1502";Tstart="1293";shortTE="F";uid="2b07dd1e-0098-4698-8cf7-bf20f249cae7"
Mc4081	RepeatMasker	DNA/hAT	9377	9539	446	-	.	ID="RND-5_FAMILY-4694";Tend="636";Tstart="453";shortTE="F";uid="ca6a940b-ca8b-4735-b96f-9e37d8ddbe92"
Mc4081	RepeatMasker	Unknown	75	329	1701	-	.	ID="RND-1_FAMILY-242";Tend="1079";Tstart="838";shortTE="F";uid="c5f06149-e0ca-491f-9ca4-5971be22ec69"
Mc40821	RepeatMasker	LTR/Pao	869	1173	485	+	.	ID="BEL-13_LH-I";Tend="3615";Tstart="3312";shortTE="F";uid="a4823020-3ec3-455a-aaf0-77d1b9fe207f"
Mc40822	RepeatMasker	DNA/hAT	869	1143	480	+	.	ID="RND-6_FAMILY-2227";Tend="580";Tstart="338";shortTE="F";uid="fc1468d7-9b9a-404b-aa2a-e7539c3309eb"
Mc40823	RepeatMasker	Unknown	114	1169	2581	-	.	ID="RND-6_FAMILY-35507";Tend="1689";Tstart="658";shortTE="F";uid="3db25783-c185-4aa1-9b78-0915d016e757"
Mc40824	RepeatMasker	DNA/hAT-hAT19	1097	1342	805	-	.	ID="RND-5_FAMILY-1368";Tend="1188";Tstart="952";shortTE="F";uid="c2aa818c-4a3e-4e69-b606-5cedd14d3d0c"
Mc40824	RepeatMasker	DNA/hAT-hAT19	437	931	2059	-	.	ID="RND-5_FAMILY-1368";Tend="1696";Tstart="1213";shortTE="F";uid="28a390ed-fdd4-4c8f-b4db-0e7f6c704e07"
Mc40825	RepeatMasker	DNA/Kolobok-E	1077	1342	2177	+	.	ID="RND-1_FAMILY-51";Tend="1103";Tstart="838";shortTE="F";uid="c568393c-ec35-4999-808c-fa6b872662ce"
Mc40825	RepeatMasker	Unknown	228	378	607	+	.	ID="RND-1_FAMILY-190";Tend="199";Tstart="93";shortTE="F";uid="65c4c78e-8664-45f6-b5d3-3f950675ab70"
Mc40825	RepeatMasker	Unknown	1	236	1860	-	.	ID="RND-1_FAMILY-49";Tend="1120";Tstart="881";shortTE="F";uid="6de84b46-b71d-4263-b8bf-2053fba9b0b9"
Mc40827	RepeatMasker	DNA/Kolobok-E	1	408	2583	+	.	ID="RND-1_FAMILY-185";TEgroup="ctg_40816%7CRND-1_FAMILY-185%7C1";Tend="1320";Tstart="358";shortTE="F";uid="b0644b82-3bcb-4b8a-9bb2-c931c1210dba"
Mc40828	RepeatMasker	Retroposon?	1020	1342	1822	+	.	ID="RND-6_FAMILY-19654";Tend="647";Tstart="312";shortTE="F";uid="51dbe574-6850-4584-a1dc-18bfe1893017"
Mc40829	RepeatMasker	DNA	764	1143	2022	+	.	ID="TTAAC_AP";Tend="374";Tstart="1";shortTE="F";uid="d795d97a-4214-4a64-b215-b45c7f60e244"
Mc40829	RepeatMasker	Retroposon?	1075	1333	1342	+	.	ID="SINE2-1_AP";Tend="1181";Tstart="902";shortTE="F";uid="4bf8655f-b828-4883-a1af-f9463dccffbd"
Mc4082	RepeatMasker	Unknown	5731	5972	798	+	.	ID="RND-5_FAMILY-155";Tend="370";Tstart="136";shortTE="F";uid="52965183-bbdf-4880-98a3-da1eefb68af6"
Mc4082	RepeatMasker	DNA/hAT-Tip100	2158	2474	979	+	.	ID="RND-5_FAMILY-692";TEgroup="ctg_4082%7CRND-5_FAMILY-692%7C1";Tend="1480";Tstart="948";shortTE="F";uid="de35b02f-c7f9-4483-ab55-ff064635f7cb"
Mc4082	RepeatMasker	DNA	1904	2144	785	+	.	ID="RND-6_FAMILY-3915";Tend="373";Tstart="157";shortTE="F";uid="cd01dbfb-4530-4da6-9a15-3c22d06e0cb9"
Mc4082	RepeatMasker	Unknown	6956	7433	2512	+	.	ID="RND-5_FAMILY-4508";Tend="1433";Tstart="911";shortTE="F";uid="d0d29b02-9528-45c6-94d1-345ac89c304b"
Mc4082	RepeatMasker	DNA/MULE-MuDR	19282	19397	634	+	.	ID="RND-5_FAMILY-4344";Tend="1176";Tstart="1052";shortTE="F";uid="36ef2097-c335-416c-840f-289b04c9b205"
Mc4082	RepeatMasker	Unknown	1286	1817	745	+	.	ID="RND-1_FAMILY-18";Tend="742";Tstart="105";shortTE="F";uid="c888a719-6b52-4a56-9dc0-1646f2b5f552"
Mc4082	RepeatMasker	Unknown	19498	19847	1305	+	.	ID="RND-5_FAMILY-1691";Tend="953";Tstart="624";shortTE="F";uid="ad22cf3c-3c70-4192-b405-731aa9867258"
Mc4082	RepeatMasker	DNA	2473	3853	5729	+	.	ID="RND-6_FAMILY-3915";TEgroup="ctg_4082%7CRND-6_FAMILY-3915%7C1";Tend="1936";Tstart="710";shortTE="F";uid="d853718f-0cc5-46de-a583-6f4fad7ee53a"
Mc4082	RepeatMasker	RC/Helitron	4640	4869	860	+	.	ID="RND-6_FAMILY-192";Tend="764";Tstart="552";shortTE="F";uid="57b3c61f-d163-4cc1-8679-335d71f21c81"
Mc4082	RepeatMasker	DNA/Ginger	1	715	5118	+	.	ID="RND-1_FAMILY-6";Tend="2402";Tstart="1694";shortTE="F";uid="09f5aee5-1ed9-462c-9859-bf77bcbd7bdc"
Mc4082	RepeatMasker	Unknown	1415	1822	612	-	.	ID="RND-6_FAMILY-12762";Tend="430";Tstart="34";shortTE="F";uid="3406c060-14fb-4ef9-913d-268d25fd1508"
Mc4082	RepeatMasker	DNA	7964	8482	1115	-	.	ID="TTAA3_AP";TEgroup="ctg_4082%7CTTAA3_AP%7C1";Tend="429";Tstart="1";shortTE="F";uid="34cfdf10-5b71-4611-be95-44712d1ce88f"
Mc4082	RepeatMasker	DNA/P	23085	23380	707	-	.	ID="RND-6_FAMILY-25650";Tend="1045";Tstart="751";shortTE="F";uid="bebdf88c-db4d-4a36-9cf6-23507f87ef40"
Mc4082	RepeatMasker	Unknown	16111	16304	705	-	.	ID="RND-5_FAMILY-5708";Tend="1699";Tstart="885";shortTE="F";uid="df5c5f7a-bcf7-4e8b-ae8f-78f6462ed525"
Mc4082	RepeatMasker	DNA/Ginger-1	517	746	1620	-	.	ID="RND-6_FAMILY-3412";Tend="665";Tstart="426";shortTE="F";uid="34fdd575-5b92-4496-af5f-d0ac9c88624e"
Mc4082	RepeatMasker	LINE/I-Jockey	16305	17005	2171	-	.	ID="RND-5_FAMILY-4747";Tend="1388";Tstart="693";shortTE="F";uid="2a0f8f45-fe8a-4627-aefd-67099da8ae99"
Mc4082	RepeatMasker	DNA/P	22024	22605	534	-	.	ID="RND-6_FAMILY-25650";Tend="2223";Tstart="1661";shortTE="F";uid="83eeea08-6444-4cbc-9c59-1ba635b3cae7"
Mc4082	RepeatMasker	Retroposon?	1821	2094	990	-	.	ID="SINE2-1_AP";Tend="967";Tstart="676";shortTE="F";uid="46439d83-129e-4d77-b82c-8264f819c7d0"
Mc4082	RepeatMasker	Unknown	6888	7088	822	-	.	ID="RND-4_FAMILY-1895";Tend="1430";Tstart="1238";shortTE="F";uid="a30ca70b-06a7-4827-94d6-1d76328de8c6"
Mc4082	RepeatMasker	DNA	19403	19512	571	-	.	ID="TTAA2_AP";Tend="427";Tstart="328";shortTE="F";uid="444307bc-aec4-4b3d-bf3a-e59445d78c2e"
Mc4082	RepeatMasker	Unknown	15642	15893	1581	-	.	ID="RND-6_FAMILY-613";Tend="1151";Tstart="916";shortTE="F";uid="40ad7eef-5d2f-42b7-96cc-d6da3785e730"
Mc40831	RepeatMasker	DNA	1178	1341	644	-	.	ID="dna4-2_ap";Tend="769";Tstart="620";shortTE="F";uid="cdefd218-4bf6-4205-8e61-ba991ceb37e0"
Mc40833	RepeatMasker	Unknown	140	1341	1766	+	.	ID="RND-1_FAMILY-177";Tend="1138";Tstart="30";shortTE="F";uid="61b51dce-5032-4d5c-8c19-d33468c3c7a4"
Mc40834	RepeatMasker	Unknown	249	429	1523	+	.	ID="RND-1_FAMILY-26";Tend="1521";Tstart="1344";shortTE="F";uid="967a8e18-e371-4574-9eb2-04973cd1bfa7"
Mc40834	RepeatMasker	DNA/Kolobok-E	1221	1341	423	+	.	ID="RND-6_FAMILY-5582";Tend="477";Tstart="357";shortTE="F";uid="224a63b3-985f-4a5b-b672-e3ef1fbd593d"
Mc40834	RepeatMasker	DNA/hAT-Tip100	5	215	650	-	.	ID="RND-5_FAMILY-7149";Tend="677";Tstart="412";shortTE="F";uid="de9afe6a-f178-4619-9d57-5d0a0f248f7a"
Mc40834	RepeatMasker	Retroposon?	658	1324	651	-	.	ID="SINE2-1_AP";TEgroup="ctg_40823%7CSINE2-1_AP%7C1";Tend="1770";Tstart="499";shortTE="F";uid="c4aec6f5-c19a-4bc2-81eb-da81e56841a5"
Mc40835	RepeatMasker	DNA/hAT-Tip100	1	556	2611	-	.	ID="RND-6_FAMILY-6714";TEgroup="ctg_40824%7CRND-6_FAMILY-6714%7C1";Tend="372";Tstart="1";shortTE="F";uid="929a14ef-7a6f-40b1-9e9f-8b2d0e8ba57e"
Mc40837	RepeatMasker	Unknown	1	266	1736	+	.	ID="RND-6_FAMILY-5652";Tend="686";Tstart="432";shortTE="F";uid="22b6135d-76e9-4c32-b14f-70a1b67f9f57"
Mc40838	RepeatMasker	Unknown	4	885	1622	-	.	ID="RND-5_FAMILY-3690";Tend="1739";Tstart="793";shortTE="F";uid="d70989a0-74d5-44ca-951d-51a3bba71e45"
Mc40839	RepeatMasker	DNA/hAT-Tip100	1	215	1881	+	.	ID="RND-6_FAMILY-14942";Tend="277";Tstart="64";shortTE="F";uid="6b2cc1cd-a9b0-46e1-ae46-681995bcaf52"
Mc40840	RepeatMasker	DNA/Maverick	1	418	697	+	.	ID="RND-5_FAMILY-5550";Tend="1707";Tstart="1225";shortTE="F";uid="668660a0-a155-4336-b6ac-85163f9c67eb"
Mc4083	RepeatMasker	DNA/Ginger-1	1837	1999	434	+	.	ID="RND-6_FAMILY-2746";Tend="516";Tstart="345";shortTE="F";uid="11ad9809-57d1-4f81-b392-a85c8d899bf4"
Mc4083	RepeatMasker	DNA/hAT?	1362	1526	778	+	.	ID="DNA8-60_AP";Tend="239";Tstart="84";shortTE="F";uid="5fd83706-b8c2-4116-bc25-a7f78a5aca3e"
Mc4083	RepeatMasker	DNA/Kolobok-E	2037	2737	2063	+	.	ID="RND-6_FAMILY-12898";Tend="1507";Tstart="747";shortTE="F";uid="1feb3503-99ee-4d53-b362-d91263b04175"
Mc4083	RepeatMasker	Retroposon?	2295	3010	1689	-	.	ID="SINE2-1_AP";Tend="723";Tstart="1";shortTE="F";uid="6b2c170b-03cd-4d33-8666-03c15f3be3ca"
Mc4083	RepeatMasker	DNA/hAT-Charlie	6113	6669	1418	-	.	ID="HAT-N1_AP";Tend="561";Tstart="1";shortTE="F";uid="685b541d-eb8a-4151-9f8b-0c80f6497455"
Mc40841	RepeatMasker	DNA	694	1085	1492	+	.	ID="DNA-TTAA-1_AP";Tend="394";Tstart="21";shortTE="F";uid="cbc73559-33f8-4e07-b947-f086e2ee21e4"
Mc40841	RepeatMasker	Unknown	1151	1319	483	-	.	ID="RND-1_FAMILY-102";Tend="929";Tstart="761";shortTE="F";uid="9e5edbb1-7cf7-48cc-aaaa-d6aff31c67ec"
Mc40842	RepeatMasker	Unknown	159	283	467	-	.	ID="RND-6_FAMILY-13378";Tend="681";Tstart="578";shortTE="F";uid="36d929b1-aae0-42f0-8d76-29ff2c8084fa"
Mc40843	RepeatMasker	Unknown	199	455	422	+	.	ID="RND-5_FAMILY-5805";Tend="1715";Tstart="1472";shortTE="F";uid="6eb2f41a-3c40-4960-aa80-30df0d246245"
Mc40843	RepeatMasker	DNA/Ginger	1	198	1771	+	.	ID="RND-1_FAMILY-6";Tend="2400";Tstart="2203";shortTE="F";uid="06c46cc1-64a4-4258-b5bf-e9b7b01674f7"
Mc40845	RepeatMasker	DNA	761	1082	442	+	.	ID="TTAA18B_AP";Tend="529";Tstart="218";shortTE="F";uid="02ca07bc-3a95-41ba-92df-b945108704fa"
Mc40845	RepeatMasker	DNA/hAT-Tip100	1078	1341	2105	-	.	ID="RND-6_FAMILY-1329";Tend="1168";Tstart="904";shortTE="F";uid="66f5c2e4-0b2a-479e-9aed-95c5dffd9a16"
Mc40845	RepeatMasker	DNA/TcMar-Tc1	1	139	439	-	.	ID="RND-6_FAMILY-12906";Tend="1486";Tstart="1347";shortTE="F";uid="2262223d-a5fe-4fca-8f12-db652fa892ff"
Mc40846	RepeatMasker	RC/Helitron	1	368	3088	+	.	ID="RND-5_FAMILY-3952";Tend="743";Tstart="358";shortTE="F";uid="2fbc6460-7705-4bab-a288-f85f4895f571"
Mc40847	RepeatMasker	Unknown	655	1146	2751	+	.	ID="RND-5_FAMILY-773";Tend="797";Tstart="357";shortTE="F";uid="3df6d407-5350-4c8f-8069-b84c5e5c924d"
Mc40847	RepeatMasker	Unknown	24	213	1664	+	.	ID="RND-1_FAMILY-88";Tend="248";Tstart="58";shortTE="F";uid="47c9f47d-fa59-4100-b8c2-a0118cc5917e"
Mc4084	RepeatMasker	DNA	22816	23154	1147	+	.	ID="DNA4-1_AP";Tend="355";Tstart="1";shortTE="F";uid="1a2d4dcc-539f-4f25-bcd9-980486dd2144"
Mc4084	RepeatMasker	DNA/hAT	17602	17888	784	+	.	ID="RND-6_FAMILY-9061";Tend="915";Tstart="634";shortTE="F";uid="ecf1866f-3298-4a2d-ac49-d57c76236a15"
Mc4084	RepeatMasker	DNA/Ginger	6832	7045	481	+	.	ID="RND-1_FAMILY-6";Tend="1215";Tstart="446";shortTE="F";uid="0df5d951-3a9a-4197-8980-5a2d8c4bdc67"
Mc4084	RepeatMasker	DNA/hAT	18041	18275	747	+	.	ID="RND-6_FAMILY-9061";Tend="1574";Tstart="1322";shortTE="F";uid="6b4ddce8-4169-4204-b559-b531ac270114"
Mc4084	RepeatMasker	DNA	12718	12944	674	-	.	ID="dna4-1_ap";Tend="287";Tstart="9";shortTE="F";uid="c6071b5b-c093-4f5a-9899-8bc424985b7a"
Mc4084	RepeatMasker	Unknown	2837	3025	435	-	.	ID="RND-4_FAMILY-56";Tend="935";Tstart="746";shortTE="F";uid="f556a562-dbd5-43b4-aa4f-7b083265631e"
Mc4084	RepeatMasker	DNA/Ginger-1	7046	7599	730	-	.	ID="RND-1_FAMILY-4";Tend="2507";Tstart="1942";shortTE="F";uid="8f0badd8-9946-4c79-9985-0f0e1ae8450c"
Mc40852	RepeatMasker	DNA/Ginger-2	1104	1340	1584	+	.	ID="RND-6_FAMILY-9859";Tend="1177";Tstart="947";shortTE="F";uid="beaa1c39-51eb-47fb-b1df-df61a88b5190"
Mc40852	RepeatMasker	DNA	220	966	2548	+	.	ID="DNA4-2_AP";Tend="763";Tstart="2";shortTE="F";uid="cbaf96ed-6fb2-45df-9334-4824827512d6"
Mc40852	RepeatMasker	Unknown	987	1103	1522	-	.	ID="RND-6_FAMILY-23373";Tend="1329";Tstart="987";shortTE="F";uid="4a018f77-c7b4-4bc4-81fc-189cbf9dab5f"
Mc40852	RepeatMasker	DNA	755	1014	547	-	.	ID="RND-6_FAMILY-6648";Tend="1223";Tstart="960";shortTE="F";uid="7b168c36-3754-4746-8cdd-6d1385954372"
Mc40853	RepeatMasker	DNA/hAT	1069	1247	1309	+	.	ID="DNA8-38_AP";Tend="179";Tstart="1";shortTE="F";uid="14de9e40-1948-47e4-8ecd-95e44d4c76f8"
Mc40853	RepeatMasker	DNA/hAT-hAT19	870	1064	971	-	.	ID="DNA8-95_AP";Tend="968";Tstart="756";shortTE="F";uid="33f34315-5fea-4404-8681-ee68f5daf607"
Mc40853	RepeatMasker	RC/Helitron	624	864	1791	-	.	ID="RND-6_FAMILY-15425";Tend="1983";Tstart="1748";shortTE="F";uid="dc5a5bc4-29d0-4384-a17c-9903ca5a21e7"
Mc40853	RepeatMasker	Unknown	1	559	3557	-	.	ID="RND-5_FAMILY-225";Tend="1561";Tstart="1029";shortTE="F";uid="bd957e1d-38f8-4245-8435-fb184241b2a2"
Mc40854	RepeatMasker	DNA	945	1053	570	+	.	ID="dna4-2_ap";Tend="97";Tstart="1";shortTE="F";uid="6932da8f-ae29-44e1-875a-581902054676"
Mc40854	RepeatMasker	DNA/hAT-Ac	1043	1340	1814	-	.	ID="rnd-6_family-6268";Tend="198";Tstart="3";shortTE="F";uid="b2a40fc0-dd74-4160-b97f-0579e2966794"
Mc40855	RepeatMasker	DNA/hAT-Charlie	1079	1330	1657	-	.	ID="RND-1_FAMILY-116";Tend="1215";Tstart="968";shortTE="F";uid="01ce2114-4235-4b7c-be50-74edf52f2f8f"
Mc40856	RepeatMasker	DNA	1	363	1081	-	.	ID="RND-6_FAMILY-16928";Tend="1647";Tstart="1308";shortTE="F";uid="bd799f2b-5ecf-4100-9936-bc4f27781a9d"
Mc40857	RepeatMasker	Retroposon?	307	411	419	+	.	ID="RND-6_FAMILY-4426";Tend="1753";Tstart="1648";shortTE="F";uid="2a8c20f2-e370-4d0f-ad1c-2f02242792e5"
Mc40857	RepeatMasker	DNA/Ginger-1	1	393	3252	+	.	ID="RND-1_FAMILY-4";Tend="2459";Tstart="2068";shortTE="F";uid="951622e4-29c1-47aa-a470-d688aee37ec8"
Mc40858	RepeatMasker	Unknown	11	176	482	-	.	ID="RND-5_FAMILY-4307";Tend="1143";Tstart="951";shortTE="F";uid="3dc655f2-7278-4d2e-bdea-85af8a632bb9"
Mc40859	RepeatMasker	DNA/MULE-MuDR	1	556	4060	-	.	ID="RND-5_FAMILY-2117";Tend="1259";Tstart="730";shortTE="F";uid="fa8c28ae-bf98-4539-a0a3-0b8ba382f041"
Mc40860	RepeatMasker	Unknown	649	1340	5013	+	.	ID="RND-5_FAMILY-10083";Tend="749";Tstart="63";shortTE="F";uid="cbb51414-f003-434f-913f-7dbb716ecb63"
Mc40860	RepeatMasker	LINE/R1	4	649	5217	-	.	ID="RND-1_FAMILY-12";Tend="1405";Tstart="777";shortTE="F";uid="cabbce23-f477-4933-9387-0d14b338ef74"
Mc4085	RepeatMasker	DNA/hAT	21840	22098	1911	+	.	ID="RND-1_FAMILY-198";Tend="1100";Tstart="849";shortTE="F";uid="e3e01340-568e-423f-a0b3-87ab6b2a4c4a"
Mc4085	RepeatMasker	DNA/Kolobok-E	11624	11791	511	+	.	ID="KOLOBOKE-2_AP";Tend="1278";Tstart="1122";shortTE="F";uid="9ae86187-1722-47a0-9b4d-62db2f9af9da"
Mc4085	RepeatMasker	DNA/Ginger-1	11570	11710	560	+	.	ID="RND-6_FAMILY-23298";Tend="807";Tstart="671";shortTE="F";uid="eb79658a-6bf3-4000-9690-3333f915ba1f"
Mc4085	RepeatMasker	Unknown	17629	18324	5392	+	.	ID="RND-5_FAMILY-9949";Tend="1539";Tstart="851";shortTE="F";uid="1899320b-76d8-48f3-ac1c-81dc7c3f49e4"
Mc4085	RepeatMasker	DNA/hAT-Tip100	11948	12144	1292	+	.	ID="RND-5_FAMILY-9082";Tend="1145";Tstart="935";shortTE="F";uid="0565927f-5505-4db8-9094-b784149a79ca"
Mc4085	RepeatMasker	LINE/CR1	12624	13162	620	+	.	ID="RND-6_FAMILY-18876";Tend="554";Tstart="86";shortTE="F";uid="7dd13ad6-aac1-4c11-a3cb-b1bc5d4a4f0a"
Mc4085	RepeatMasker	Unknown	10093	10864	4521	-	.	ID="RND-5_FAMILY-8227";Tend="1892";Tstart="1104";shortTE="F";uid="fc0334ce-dff8-403e-8146-e13a978cd0ec"
Mc4085	RepeatMasker	Retroposon?	11546	11776	494	-	.	ID="RND-1_FAMILY-338";TEgroup="ctg_4085%7CRND-1_FAMILY-338%7C1";Tend="1096";Tstart="908";shortTE="F";uid="b0d937ff-3cc4-4f3f-bdf0-779adad25594"
Mc4085	RepeatMasker	DNA/Ginger	23112	23364	1811	-	.	ID="RND-1_FAMILY-6";Tend="2447";Tstart="2194";shortTE="F";uid="b22c4c58-cc01-411e-bebe-ec3ca7929adb"
Mc4085	RepeatMasker	DNA/Ginger	4232	4492	632	-	.	ID="RND-5_FAMILY-2916";Tend="787";Tstart="525";shortTE="F";uid="9f63305d-12ab-4e50-86cd-c1c9488191a2"
Mc4085	RepeatMasker	DNA/Ginger-1	11423	11571	510	-	.	ID="RND-6_FAMILY-13505";Tend="2184";Tstart="2055";shortTE="F";uid="8eabd522-255b-4eb2-bcd8-1f9fc49e15e7"
Mc40861	RepeatMasker	DNA/Maverick	6	514	861	+	.	ID="RND-5_FAMILY-5550";Tend="1706";Tstart="1134";shortTE="F";uid="9c2cdad3-8b44-4226-a1ed-39dcbb0438b3"
Mc40862	RepeatMasker	LINE/R1	196	956	6155	+	.	ID="RND-1_FAMILY-12";Tend="1284";Tstart="535";shortTE="F";uid="6716f45f-643c-456c-b7ef-c96ef6321c70"
Mc40862	RepeatMasker	Unknown	1028	1340	2776	-	.	ID="RND-1_FAMILY-346";Tend="806";Tstart="497";shortTE="F";uid="759b825b-01c4-48e9-9db9-5af60bd2b232"
Mc40863	RepeatMasker	DNA/Ginger	1	201	1581	+	.	ID="RND-1_FAMILY-6";Tend="2399";Tstart="2210";shortTE="F";uid="c2fa6a08-8232-4d81-8953-1039a23075ab"
Mc40864	RepeatMasker	DNA/Ginger	1	522	4175	+	.	ID="RND-1_FAMILY-6";Tend="2406";Tstart="1887";shortTE="F";uid="ef794fae-fb64-49fc-8bd8-af8cd134b44c"
Mc40864	RepeatMasker	DNA/Kolobok-E	941	1339	1057	-	.	ID="KOLOBOKE-3_AP";Tend="2177";Tstart="1762";shortTE="F";uid="1b145e99-0a47-4e6c-82f1-2a2988596a61"
Mc40866	RepeatMasker	Retroposon?	438	682	404	+	.	ID="RND-6_FAMILY-4648";Tend="220";Tstart="9";shortTE="F";uid="730aa1e1-21be-4f67-a51b-a4a77675ef58"
Mc40866	RepeatMasker	DNA/P	213	330	527	+	.	ID="p-3_ap";Tend="1532";Tstart="1461";shortTE="F";uid="449fcec6-1d78-4904-bcb9-55a750783618"
Mc40866	RepeatMasker	Unknown	1010	1128	481	-	.	ID="RND-1_FAMILY-33";Tend="970";Tstart="851";shortTE="F";uid="d577f511-5f6d-4e44-a240-098ede777520"
Mc40866	RepeatMasker	Unknown	771	939	1370	-	.	ID="RND-1_FAMILY-207";Tend="210";Tstart="44";shortTE="F";uid="8fccf931-6dce-4978-836d-4703229820db"
Mc40866	RepeatMasker	DNA/Ginger-1	567	698	561	-	.	ID="RND-6_FAMILY-8803";Tend="1451";Tstart="1320";shortTE="F";uid="c07c0ad3-0439-43a1-a3b4-dde1c890079b"
Mc40867	RepeatMasker	RC/Helitron	871	1460	3694	+	.	ID="RND-5_FAMILY-15965";Tend="1416";Tstart="817";shortTE="F";uid="032ba94c-079b-4d96-bc9e-073dfd046488"
Mc40867	RepeatMasker	DNA/hAT-Tip100	2055	2179	537	+	.	ID="RND-5_FAMILY-8055";Tend="1528";Tstart="1407";shortTE="F";uid="1e81441c-b927-449f-b485-27f4c4b2fcea"
Mc40867	RepeatMasker	DNA/hAT-Tip100	2154	2416	2334	+	.	ID="RND-5_FAMILY-4163";Tend="1241";Tstart="980";shortTE="F";uid="2c07f0aa-6f03-4f3a-bfb1-1a8563471fa4"
Mc40867	RepeatMasker	DNA/hAT?	1497	2017	3906	-	.	ID="RND-6_FAMILY-1141";Tend="979";Tstart="464";shortTE="F";uid="6858dda2-c022-4464-b31f-eaf49eb0645b"
Mc40867	RepeatMasker	LINE/R1	88	213	451	-	.	ID="SART-5_API";Tend="4403";Tstart="4281";shortTE="F";uid="d3fc6bf3-6e8d-4550-a723-9c92c3707a43"
Mc40868	RepeatMasker	DNA/Kolobok-E	942	1338	485	+	.	ID="KOLOBOKE-2_AP";TEgroup="ctg_40857%7CKOLOBOKE-2_AP%7C1";Tend="2222";Tstart="1123";shortTE="F";uid="c6d7b07b-84f0-4cd2-b496-9eacd7680151"
Mc40868	RepeatMasker	DNA/Ginger	854	1038	402	-	.	ID="RND-1_FAMILY-6";Tend="2401";Tstart="2240";shortTE="F";uid="ff351b0e-4315-453b-b94a-d94c295feb5f"
Mc40869	RepeatMasker	Unknown	70	1253	5769	+	.	ID="RND-6_FAMILY-3885";Tend="1231";Tstart="110";shortTE="F";uid="5efaab8f-8035-41b0-b2dd-ca7ab399a8db"
Mc40869	RepeatMasker	DNA/Maverick	1118	1339	1837	-	.	ID="RND-5_FAMILY-5550";Tend="1238";Tstart="1017";shortTE="F";uid="38879d34-cd40-452d-a51b-b1a136559a99"
Mc40869	RepeatMasker	DNA/Maverick	1	406	2135	-	.	ID="RND-5_FAMILY-5550";Tend="1686";Tstart="1224";shortTE="F";uid="72b69560-ad30-43c8-8f30-aebe9af92f25"
Mc4086	RepeatMasker	DNA/hAT	22905	23362	3387	+	.	ID="RND-6_FAMILY-15404";Tend="900";Tstart="451";shortTE="F";uid="18567f4d-2f83-4878-8118-dd42e71375cd"
Mc4086	RepeatMasker	DNA	21370	21676	491	+	.	ID="DNA4-2B_AP";Tend="728";Tstart="409";shortTE="F";uid="22a242c6-c861-4dca-b4d0-e1e7edc8ea02"
Mc4086	RepeatMasker	DNA	3930	4302	924	+	.	ID="DNA4-2_AP";Tend="444";Tstart="26";shortTE="F";uid="192a02ef-30ec-4d30-b8ff-5463ae470294"
Mc4086	RepeatMasker	Unknown	11278	11643	944	+	.	ID="RND-1_FAMILY-239";Tend="1290";Tstart="924";shortTE="F";uid="2a3bcc33-ef19-4d2e-a77e-a08119ad8ea7"
Mc4086	RepeatMasker	DNA/Ginger-1	18970	19216	469	+	.	ID="RND-6_FAMILY-3412";Tend="971";Tstart="720";shortTE="F";uid="ef7a332b-ba75-4fd2-a3d7-d385fb12ed33"
Mc4086	RepeatMasker	DNA/Ginger-1	5129	5322	1555	+	.	ID="RND-1_FAMILY-4";Tend="2450";Tstart="2256";shortTE="F";uid="b43583ff-a97e-408e-8340-c19850599d38"
Mc4086	RepeatMasker	DNA/Ginger-1	4938	5126	1443	+	.	ID="RND-6_FAMILY-11732";Tend="736";Tstart="552";shortTE="F";uid="da4904fd-5b7b-46a0-9aa6-b5465d8d7dde"
Mc4086	RepeatMasker	DNA/Ginger-1	5196	5339	401	-	.	ID="RND-6_FAMILY-16525";Tend="642";Tstart="496";shortTE="F";uid="83c48dac-2a7c-4352-9640-b0ad5b2c7a1c"
Mc4086	RepeatMasker	DNA/hAT-hAT19	2035	2317	1274	-	.	ID="RND-6_FAMILY-30950";Tend="896";Tstart="580";shortTE="F";uid="2f9001fc-53ca-4724-a298-8babd4e1fd80"
Mc40871	RepeatMasker	DNA/Ginger	1026	1297	687	-	.	ID="RND-5_FAMILY-2916";Tend="2055";Tstart="1785";shortTE="F";uid="3f294f4b-61ab-44b1-ba9e-06c5262102ec"
Mc40872	RepeatMasker	LINE/R1	4	219	729	+	.	ID="SART-6_API";Tend="4451";Tstart="4233";shortTE="F";uid="656506cf-b2a5-4076-8d80-cb1caa02315b"
Mc40873	RepeatMasker	DNA/hAT	2	621	3603	-	.	ID="RND-6_FAMILY-3545";Tend="1535";Tstart="951";shortTE="F";uid="18773e14-b21e-4089-8a26-9176ce82670b"
Mc40874	RepeatMasker	Retroposon?	204	1339	6866	+	.	ID="SINE2-1_AP";Tend="1145";Tstart="20";shortTE="F";uid="d1393142-074e-4f3d-a6fb-db69001b8f77"
Mc40874	RepeatMasker	Unknown	18	139	1015	-	.	ID="RND-6_FAMILY-3501";Tend="636";Tstart="517";shortTE="F";uid="5311e9f0-1359-41b3-9837-c58de11a6c0a"
Mc40875	RepeatMasker	DNA/MULE-MuDR	95	1093	2676	+	.	ID="MUDR10X_AP";TEgroup="ctg_40864%7CMUDR10X_AP%7C1";Tend="2098";Tstart="70";shortTE="F";uid="39e8db33-91b5-4ff9-b6b0-55adf14ce10a"
Mc40875	RepeatMasker	DNA/Sola-1	1143	1337	1278	-	.	ID="RND-6_FAMILY-15139";Tend="1184";Tstart="989";shortTE="F";uid="f7c8f358-0bed-401a-8c17-570feedc4009"
Mc40875	RepeatMasker	DNA/MULE-MuDR	1004	1132	472	-	.	ID="MUDR10X_AP";Tend="123";Tstart="9";shortTE="F";uid="9e3f8735-c989-4f54-bb9c-72fd6626230c"
Mc40876	RepeatMasker	DNA/Ginger	1057	1339	917	+	.	ID="RND-5_FAMILY-2916";Tend="544";Tstart="281";shortTE="F";uid="31cbb8e2-3b30-4658-a937-45e63725ad19"
Mc40876	RepeatMasker	DNA/MULE-MuDR	208	860	1820	-	.	ID="RND-6_FAMILY-3463";Tend="1167";Tstart="620";shortTE="F";uid="37ede039-58cc-4ba7-822c-0d4e266035dc"
Mc40878	RepeatMasker	LTR/Gypsy	744	1339	4712	+	.	ID="RND-5_FAMILY-345";Tend="2367";Tstart="1771";shortTE="F";uid="a169aeee-7ce6-4d2e-a3d5-18d4664ac85f"
Mc40878	RepeatMasker	Unknown	1	746	6343	-	.	ID="RND-6_FAMILY-12578";Tend="1239";Tstart="488";shortTE="F";uid="b21a01b4-9580-4136-8e26-415fa07b2dbe"
Mc40879	RepeatMasker	DNA/Maverick	1032	1309	589	+	.	ID="POLINTON-7_NVI";Tend="6224";Tstart="5946";shortTE="F";uid="0607f1f5-c9d6-4de8-88dd-418d77fd3a1a"
Mc40880	RepeatMasker	Unknown	199	452	456	+	.	ID="RND-5_FAMILY-5805";Tend="1715";Tstart="1472";shortTE="F";uid="6b8dc112-85e8-4b50-a525-295f9c80870e"
Mc40880	RepeatMasker	DNA/Ginger	1	198	1757	+	.	ID="RND-1_FAMILY-6";Tend="2400";Tstart="2203";shortTE="F";uid="5f28e577-84dc-4412-a004-06bc5cba7b1e"
Mc4087	RepeatMasker	LINE/I	19078	19632	1002	+	.	ID="RND-6_FAMILY-4752";Tend="1251";Tstart="721";shortTE="F";uid="2210442f-c5e9-437d-a4b7-08878cc50df2"
Mc4087	RepeatMasker	DNA/Kolobok-E	23189	23361	1258	+	.	ID="RND-1_FAMILY-51";Tend="1006";Tstart="840";shortTE="F";uid="7de394fd-66b6-4162-a64e-08c47148b2f8"
Mc4087	RepeatMasker	DNA	5789	6191	993	+	.	ID="TTAA2C_AP";Tend="423";Tstart="5";shortTE="F";uid="492fb57e-c6c2-4b26-9d93-b647aa7670e1"
Mc4087	RepeatMasker	DNA/Ginger	320	549	400	-	.	ID="RND-5_FAMILY-2916";Tend="1994";Tstart="1750";shortTE="F";uid="54958248-35c6-4af0-b65a-c4c2f0be75e1"
Mc4087	RepeatMasker	DNA	21511	21653	603	-	.	ID="TTAA8_AP";Tend="438";Tstart="287";shortTE="F";uid="10906c9c-719c-467c-b172-6a87a8ff4529"
Mc4087	RepeatMasker	DNA/hAT-Tip100	3800	3918	412	-	.	ID="DNA8-16B_AP";Tend="135";Tstart="1";shortTE="F";uid="75aea2a6-597c-4c31-a65c-3c379541046e"
Mc4087	RepeatMasker	DNA/hAT-hAT19	9225	9397	942	-	.	ID="hat-n6b_ap";Tend="175";Tstart="5";shortTE="F";uid="bfebaa59-fcd0-4fbd-8421-255d445cb0b2"
Mc4087	RepeatMasker	DNA/hAT-hAT19	9984	10610	1024	-	.	ID="RND-6_FAMILY-8973";Tend="1642";Tstart="1080";shortTE="F";uid="f680225d-d20a-4309-8d4c-c81841d28b68"
Mc4087	RepeatMasker	LINE/CR1	13154	13339	1455	-	.	ID="RND-6_FAMILY-7956";Tend="1082";Tstart="897";shortTE="F";uid="a8c9f775-22c0-4436-8b34-08e1712e115a"
Mc4087	RepeatMasker	DNA/hAT-hAT19	20508	21089	3439	-	.	ID="RND-6_FAMILY-15395";Tend="1232";Tstart="603";shortTE="F";uid="5d37d38e-7747-494b-a561-020a6a956b7f"
Mc40881	RepeatMasker	Unknown	1	515	1256	-	.	ID="RND-6_FAMILY-28626";Tend="1140";Tstart="731";shortTE="F";uid="a0f9c235-1c84-48ff-9432-1c482e8927a6"
Mc40882	RepeatMasker	Unknown	49	1327	10188	+	.	ID="RND-6_FAMILY-9760";Tend="1289";Tstart="1";shortTE="F";uid="a0f48a8d-bdfa-42cc-8b76-38602ad3662a"
Mc40883	RepeatMasker	Retroposon?	1	759	812	+	.	ID="SINE2-1_AP";Tend="1770";Tstart="914";shortTE="F";uid="7c430152-3058-45f6-a6df-082e4838f2ef"
Mc40883	RepeatMasker	DNA/MULE-NOF	946	1317	657	-	.	ID="RND-5_FAMILY-6690";Tend="1041";Tstart="671";shortTE="F";uid="1eba5915-ab5a-437e-860f-f9baa60a9cdd"
Mc40884	RepeatMasker	Unknown	60	1095	8141	+	.	ID="RND-6_FAMILY-2837";Tend="1052";Tstart="35";shortTE="F";uid="d14b35b7-0828-45ad-ad96-a4f5f5fb5fd9"
Mc40886	RepeatMasker	DNA/TcMar-Mariner	458	857	2627	+	.	ID="RND-6_FAMILY-24253";Tend="949";Tstart="551";shortTE="F";uid="28faf15c-c139-48c4-9182-b0af9ab2924c"
Mc40886	RepeatMasker	DNA/TcMar-Mariner	479	907	2625	-	.	ID="RND-1_FAMILY-276";Tend="1280";Tstart="850";shortTE="F";uid="10e64d30-26a8-407f-8260-2038af97a208"
Mc40887	RepeatMasker	DNA/Maverick	1	392	1762	+	.	ID="RND-6_FAMILY-3287";Tend="1463";Tstart="1061";shortTE="F";uid="de1c9e9e-0ab4-404a-be15-09e4586d0728"
Mc40887	RepeatMasker	Unknown	789	1338	2621	+	.	ID="RND-6_FAMILY-13737";Tend="614";Tstart="52";shortTE="F";uid="da62c9e2-6a27-43d3-983d-7814749f485a"
Mc40887	RepeatMasker	DNA/Maverick	414	797	1212	-	.	ID="RND-6_FAMILY-1969";Tend="1965";Tstart="1576";shortTE="F";uid="f4dd5329-384d-4e0b-b46a-04529993f9ec"
Mc40888	RepeatMasker	LTR/Copia	2	345	524	+	.	ID="RND-6_FAMILY-6572";Tend="800";Tstart="464";shortTE="F";uid="e53b0bd0-35be-45da-9168-c38c6fe6da4e"
Mc40889	RepeatMasker	DNA	310	583	1348	+	.	ID="ttaa26b_ap";Tend="573";Tstart="270";shortTE="F";uid="811b1d76-e37f-4485-b9fc-49c331785eb4"
Mc40890	RepeatMasker	DNA	490	1121	587	-	.	ID="dna4-2b_ap";TEgroup="ctg_40879%7Cdna4-2b_ap%7C1";Tend="770";Tstart="2";shortTE="F";uid="b3dd927b-b846-45b2-bd84-307b34929e24"
Mc4088	RepeatMasker	DNA	14782	15029	1187	+	.	ID="TTAA3_AP";Tend="423";Tstart="174";shortTE="F";uid="4798c7a5-03ad-4a20-9542-da74302cbd4c"
Mc4088	RepeatMasker	DNA/Kolobok-E	6	108	466	+	.	ID="KOLOBOKE-2_AP";Tend="2212";Tstart="2110";shortTE="F";uid="076fbb7c-3ee8-4eeb-9fae-5981dc52409b"
Mc4088	RepeatMasker	RC/Helitron	279	731	3056	+	.	ID="RND-5_FAMILY-6819";Tend="1259";Tstart="821";shortTE="F";uid="e7366169-4e8b-42fa-8f4f-5ba9ff03f817"
Mc4088	RepeatMasker	DNA/Kolobok-E	3278	3980	641	+	.	ID="KOLOBOKE-2_AP";Tend="1895";Tstart="1124";shortTE="F";uid="622d13f0-2163-4f5a-97ab-800d1daa9cef"
Mc4088	RepeatMasker	Retroposon?	3415	4015	2208	-	.	ID="SINE2-1_AP";Tend="1451";Tstart="823";shortTE="F";uid="c44e1026-b932-480c-a2e6-408d1f83afa1"
Mc40891	RepeatMasker	Unknown	918	1140	908	+	.	ID="RND-5_FAMILY-11497";Tend="1038";Tstart="828";shortTE="F";uid="5f3c80ac-ef09-4db8-999e-d8125430543d"
Mc40891	RepeatMasker	DNA/hAT-hATm	1	856	988	+	.	ID="HAT-7_AP";Tend="1402";Tstart="542";shortTE="F";uid="87f8e0db-74d9-4a98-8f93-5fc866890a2e"
Mc40892	RepeatMasker	Unknown	1214	1338	498	-	.	ID="RND-6_FAMILY-1723";Tend="640";Tstart="521";shortTE="F";uid="5793022b-a405-4394-afa5-a78fa2fba28a"
Mc40893	RepeatMasker	Unknown	1005	1338	1052	+	.	ID="RND-5_FAMILY-1138";Tend="262";Tstart="1";shortTE="F";uid="dae00e3c-f264-4df3-aa8f-ad2145b91822"
Mc40893	RepeatMasker	Unknown	200	460	1703	-	.	ID="RND-5_FAMILY-1138";Tend="344";Tstart="85";shortTE="F";uid="ae87e852-2f11-4dcd-9253-59b0c933b191"
Mc40893	RepeatMasker	DNA/Maverick	1	189	623	-	.	ID="RND-6_FAMILY-5708";Tend="796";Tstart="608";shortTE="F";uid="f0ec87ad-616d-4a03-a6d7-c6b162bdbec3"
Mc40894	RepeatMasker	Unknown	1141	1337	744	+	.	ID="RND-1_FAMILY-64";Tend="870";Tstart="740";shortTE="F";uid="4a23324e-ff6b-4b04-ba02-952893517ebf"
Mc40895	RepeatMasker	LTR/Gypsy	3	712	1068	-	.	ID="RND-5_FAMILY-3796";Tend="1477";Tstart="742";shortTE="F";uid="9a083aa6-a4c8-4206-b839-db37330dadce"
Mc40895	RepeatMasker	Unknown	847	1333	1522	-	.	ID="RND-6_FAMILY-46";Tend="1519";Tstart="1048";shortTE="F";uid="e9f9dcc1-a072-4b01-8033-a14b87df5b5b"
Mc40896	RepeatMasker	DNA/Ginger	202	1338	7924	+	.	ID="RND-1_FAMILY-6";Tend="1904";Tstart="706";shortTE="F";uid="0c3a7d16-bf47-431f-9a83-a984986eab4d"
Mc40896	RepeatMasker	DNA/Ginger-1	1	240	1800	-	.	ID="RND-6_FAMILY-2746";Tend="512";Tstart="262";shortTE="F";uid="1cc7d544-065c-4016-8aa9-46749e27a88c"
Mc40897	RepeatMasker	Unknown	649	838	760	+	.	ID="RND-1_FAMILY-55";Tend="200";Tstart="15";shortTE="F";uid="e27379ad-af0d-4006-a370-75f1239b1ed7"
Mc40898	RepeatMasker	Unknown	1140	1338	1844	+	.	ID="RND-1_FAMILY-35";Tend="1072";Tstart="874";shortTE="F";uid="3ff41c5d-8048-4222-a9da-791a2efa8fcc"
Mc4089	RepeatMasker	DNA/hAT-Charlie	536	918	3035	+	.	ID="RND-5_FAMILY-4295";Tend="1281";Tstart="890";shortTE="F";uid="6ca7c69a-3284-4cd2-9fd7-78e1cbdf5b3d"
Mc4089	RepeatMasker	DNA/hAT	4587	4741	575	+	.	ID="RND-6_FAMILY-19607";Tend="772";Tstart="632";shortTE="F";uid="c2ccd1f7-761a-480e-8698-b3233e83ae43"
Mc4089	RepeatMasker	Retroposon?	15978	16589	788	+	.	ID="SINE2-1_AP";Tend="703";Tstart="1";shortTE="F";uid="b988ca0c-592b-4048-a275-7b471774f171"
Mc4089	RepeatMasker	Retroposon?	16745	17169	963	+	.	ID="SINE2-1_AP";Tend="1465";Tstart="1030";shortTE="F";uid="052b208f-3165-4803-a536-6bd343db45dc"
Mc4089	RepeatMasker	DNA/Kolobok-E	16279	16756	670	-	.	ID="RND-6_FAMILY-12898";Tend="1359";Tstart="883";shortTE="F";uid="1d6d2f71-5195-4948-837e-f4f319c8aaf9"
Mc4089	RepeatMasker	DNA/hAT-Ac	8630	8998	1838	-	.	ID="RND-5_FAMILY-548";Tend="1280";Tstart="904";shortTE="F";uid="cf41e973-2a61-49a7-b8ca-97dd83377dc6"
Mc4089	RepeatMasker	Unknown	22967	23357	3164	-	.	ID="RND-1_FAMILY-15";Tend="1579";Tstart="1163";shortTE="F";uid="b7e628c1-a088-4337-b260-0ea49ba64319"
Mc4089	RepeatMasker	DNA	10472	10737	1193	-	.	ID="TTAA4B_AP";Tend="422";Tstart="115";shortTE="F";uid="ad3bc1a6-ce0a-413e-adcb-6530af20e426"
Mc40901	RepeatMasker	DNA/Ginger-1	11	134	568	+	.	ID="RND-6_FAMILY-3412";Tend="1911";Tstart="1788";shortTE="F";uid="907334d1-6b0c-4a43-a824-761ddff6c00a"
Mc40902	RepeatMasker	Retroposon?	1091	1338	2113	+	.	ID="RND-1_FAMILY-338";Tend="1018";Tstart="770";shortTE="F";uid="4273b92f-6565-4b57-ba09-12f2d2bfe824"
Mc40902	RepeatMasker	DNA/Kolobok-E	1	331	2192	-	.	ID="RND-6_FAMILY-20300";Tend="333";Tstart="13";shortTE="F";uid="90497c02-2b72-4251-9169-e74383912460"
Mc40902	RepeatMasker	DNA/hAT-Tip100	359	1097	5950	-	.	ID="RND-5_FAMILY-1688";Tend="1253";Tstart="514";shortTE="F";uid="8bc035ca-ef9d-407c-b997-69c4eb05715c"
Mc40903	RepeatMasker	DNA/hAT-Ac	794	1021	690	+	.	ID="DNA8-99_AP";Tend="758";Tstart="532";shortTE="F";uid="159c8716-2522-44c3-95b5-7f30120d93bb"
Mc40903	RepeatMasker	DNA/hAT-Ac	388	552	937	+	.	ID="DNA8-99_AP";Tend="172";Tstart="1";shortTE="F";uid="8416d4f2-2697-46dd-a809-ba00880acb0d"
Mc40904	RepeatMasker	DNA/MULE-MuDR	13	191	1461	+	.	ID="MUDR2X_AP";Tend="1903";Tstart="1723";shortTE="F";uid="c23df07b-7ce4-4778-aafe-b70f0fc19112"
Mc40905	RepeatMasker	Unknown	1	321	2765	+	.	ID="RND-6_FAMILY-8046";Tend="354";Tstart="34";shortTE="F";uid="9a913934-443c-4568-8237-3103f5e2d995"
Mc40905	RepeatMasker	Unknown	1133	1338	1700	+	.	ID="RND-1_FAMILY-256";Tend="936";Tstart="724";shortTE="F";uid="630cc3ab-c157-457a-943f-05f01c4f7957"
Mc40906	RepeatMasker	LINE/CR1	987	1338	429	+	.	ID="RND-6_FAMILY-3070";Tend="1024";Tstart="736";shortTE="F";uid="041b8683-3bbb-46f2-8211-d1a356b6900d"
Mc40907	RepeatMasker	DNA/hAT-hAT19	10	199	1472	+	.	ID="RND-6_FAMILY-2811";Tend="203";Tstart="14";shortTE="F";uid="d229fe2d-eeee-49ad-ae1a-85adf52e3a79"
Mc40907	RepeatMasker	DNA/hAT-hAT19	346	962	4402	+	.	ID="RND-5_FAMILY-10701";Tend="1473";Tstart="871";shortTE="F";uid="b4ef2f1e-5efe-415f-ac7e-aaaf4f794b75"
Mc40907	RepeatMasker	RC/Helitron	943	1156	1428	+	.	ID="RND-6_FAMILY-5354";Tend="1867";Tstart="1660";shortTE="F";uid="8af63fe8-88ad-403d-b183-d06151d41093"
Mc40907	RepeatMasker	DNA	1156	1338	1067	+	.	ID="ttaa2_ap";Tend="251";Tstart="64";shortTE="F";uid="1504e6f5-b5fd-4c54-9526-d084aac5463a"
Mc40907	RepeatMasker	DNA/hAT-hAT19	330	455	447	-	.	ID="RND-6_FAMILY-37714";Tend="1708";Tstart="1581";shortTE="F";uid="5ce7bca7-7f60-46d3-8199-d6eb2536699b"
Mc40908	RepeatMasker	Unknown	42	328	2202	+	.	ID="RND-6_FAMILY-14110";Tend="1217";Tstart="934";shortTE="F";uid="33542b23-9388-414a-bf4a-991c909d58c3"
Mc40908	RepeatMasker	DNA/MULE-NOF	1075	1338	1495	+	.	ID="rnd-5_family-5276";Tend="816";Tstart="472";shortTE="F";uid="6cb9aeea-f3f5-4f87-988e-cc706ff58278"
Mc40908	RepeatMasker	DNA/MULE-NOF	1065	1282	933	-	.	ID="RND-5_FAMILY-5276";Tend="1177";Tstart="981";shortTE="F";uid="e9f699c3-bd30-4d5f-91b5-f00243ca8214"
Mc40909	RepeatMasker	Retroposon?	1	165	1178	-	.	ID="SINE2-2_AP";Tend="163";Tstart="1";shortTE="F";uid="290e8961-70d2-4a32-96c5-321ae10e3813"
Mc40910	RepeatMasker	DNA/hAT	765	1045	2145	+	.	ID="RND-1_FAMILY-198";Tend="1128";Tstart="852";shortTE="F";uid="404778fd-b923-4839-b7e6-80c2b2f1d8dc"
Mc40910	RepeatMasker	Retroposon?	1	375	1240	-	.	ID="SINE2-1_AP";Tend="400";Tstart="1";shortTE="F";uid="0f894331-837b-4eb1-a79f-7dcae4d8f8d8"
Mc409	RepeatMasker	DNA/hAT	70822	71172	2619	+	.	ID="rnd-1_family-287";Tend="931";Tstart="608";shortTE="F";uid="0a7bd500-d0a0-449b-b7a3-17d38ccd9a7a"
Mc409	RepeatMasker	DNA	8828	8953	1111	+	.	ID="RND-6_FAMILY-44299";Tend="984";Tstart="859";shortTE="F";uid="0aa9f289-ce5f-4abd-b297-ebb2c3c4bdad"
Mc409	RepeatMasker	Unknown	43550	43864	1143	+	.	ID="RND-6_FAMILY-12762";Tend="365";Tstart="39";shortTE="F";uid="35be068c-d4a0-4063-a248-07920ed574cf"
Mc409	RepeatMasker	DNA	12983	13171	673	+	.	ID="DNA4-2_AP";Tend="734";Tstart="556";shortTE="F";uid="da6fcaf0-b974-46a8-a612-c658445c8ff3"
Mc409	RepeatMasker	LINE/I	67322	67815	3770	+	.	ID="RND-5_FAMILY-879";Tend="1458";Tstart="970";shortTE="F";uid="69946482-6eef-45ff-a636-56f2edc4b3d9"
Mc409	RepeatMasker	DNA/Ginger-1	17871	18002	474	+	.	ID="RND-6_FAMILY-13505";Tend="740";Tstart="611";shortTE="F";uid="9864de0a-49c6-4059-924d-21c3ca624c87"
Mc409	RepeatMasker	Retroposon?	12163	12658	568	+	.	ID="SINE2-1_AP";Tend="1411";Tstart="931";shortTE="F";uid="57fe40c0-736a-487b-bf86-6cd0e487db82"
Mc409	RepeatMasker	LTR/Gypsy	25662	25836	617	-	.	ID="GYPSY-24_DEL-I";Tend="2817";Tstart="2644";shortTE="F";uid="caecbd24-2e2d-425d-a639-a03cace1b5d3"
Mc409	RepeatMasker	DNA	37057	37331	1006	-	.	ID="TTAA3_AP";Tend="295";Tstart="3";shortTE="F";uid="35da76aa-5435-43c1-a42f-5f86f497b0a9"
Mc409	RepeatMasker	LINE/I	62074	62500	1680	-	.	ID="RND-6_FAMILY-5269";Tend="1308";Tstart="850";shortTE="F";uid="958c097d-d73e-4f1f-b330-22e4975954f7"
Mc409	RepeatMasker	DNA/hAT-Tip100	54014	54447	2071	-	.	ID="RND-5_FAMILY-2923";Tend="1562";Tstart="872";shortTE="F";uid="78d049bd-e249-4268-899a-ded4ab09d02c"
Mc409	RepeatMasker	DNA	6860	7596	981	-	.	ID="DNA4-2_AP";Tend="769";Tstart="1";shortTE="F";uid="c90a0436-74c7-473a-9e44-52102a0505f8"
Mc409	RepeatMasker	DNA/Ginger-2	64685	64850	1179	-	.	ID="RND-5_FAMILY-3725";Tend="936";Tstart="770";shortTE="F";uid="22ae817b-ed1a-45e2-a0a7-e912643406d3"
Mc409	RepeatMasker	Unknown	37357	37814	2011	-	.	ID="RND-5_FAMILY-22471";Tend="1332";Tstart="881";shortTE="F";uid="5bbf5a75-41db-4102-8b3c-4d67829d0ed5"
Mc409	RepeatMasker	DNA/hAT	23858	24317	3709	-	.	ID="RND-5_FAMILY-146";Tend="1442";Tstart="986";shortTE="F";uid="578eee16-1a9e-4935-95eb-ed69e8fe823d"
Mc4090	RepeatMasker	Unknown	16929	17215	954	+	.	ID="RND-6_FAMILY-962";Tend="455";Tstart="224";shortTE="F";uid="03db514c-1995-4792-96ce-7f2704477450"
Mc4090	RepeatMasker	Unknown	10725	10967	758	+	.	ID="RND-4_FAMILY-56";Tend="1243";Tstart="1015";shortTE="F";uid="9911e6e0-6703-49b7-86b7-d9da9e717fb9"
Mc4090	RepeatMasker	Unknown	20094	20588	2934	+	.	ID="RND-5_FAMILY-3829";Tend="1054";Tstart="618";shortTE="F";uid="2c5a72e0-50e1-489a-a149-a3007c66a347"
Mc4090	RepeatMasker	Unknown	17678	17789	624	+	.	ID="RND-6_FAMILY-962";Tend="332";Tstart="222";shortTE="F";uid="877726dc-32f4-4c07-b561-6154d6169756"
Mc4090	RepeatMasker	DNA/hAT-Tip100	22351	22750	1188	+	.	ID="DNA8-100B_AP";Tend="499";Tstart="102";shortTE="F";uid="febe55a8-a2bd-4b0f-8fd7-2cf0d1069eac"
Mc4090	RepeatMasker	LTR/Pao	14297	15005	616	+	.	ID="BEL-595_AA-I";Tend="5480";Tstart="4363";shortTE="F";uid="e439329a-8f7a-4ba4-a1b5-b878507bd471"
Mc4090	RepeatMasker	DNA	24493	24642	408	+	.	ID="TTAA18_AP";Tend="175";Tstart="2";shortTE="F";uid="6106b3a5-95bd-4b95-a31f-1180f8d85901"
Mc4090	RepeatMasker	DNA/hAT	16458	16576	585	+	.	ID="RND-5_FAMILY-7424";Tend="1043";Tstart="923";shortTE="F";uid="82a94d6c-cd21-417e-8e26-5c7bb6b27599"
Mc4090	RepeatMasker	Unknown	3091	3938	4178	+	.	ID="RND-5_FAMILY-11707";Tend="1710";Tstart="877";shortTE="F";uid="4ab79b0e-3a64-432e-85b1-aaa14ee26d5b"
Mc4090	RepeatMasker	Unknown	1030	1140	418	+	.	ID="RND-6_FAMILY-41528";Tend="1077";Tstart="975";shortTE="F";uid="17960eee-86d4-4b35-8bf8-b2e7cd41d15a"
Mc4090	RepeatMasker	Unknown	20578	20681	820	-	.	ID="RND-1_FAMILY-1";Tend="967";Tstart="863";shortTE="F";uid="7a918a2c-c412-4905-85df-87803205da1c"
Mc4090	RepeatMasker	DNA/hAT-hAT19	25209	25392	854	-	.	ID="RND-6_FAMILY-3717";Tend="1704";Tstart="1540";shortTE="F";uid="0a1aa838-7220-4662-b9d2-a8fc81a7877c"
Mc4090	RepeatMasker	LINE/L2	7150	7329	636	-	.	ID="RND-6_FAMILY-2473";Tend="1349";Tstart="1184";shortTE="F";uid="779bf225-899f-4248-a772-1e59a422c5b0"
Mc4090	RepeatMasker	DNA/Kolobok-E	25324	25472	1640	-	.	ID="RND-6_FAMILY-22667";Tend="1405";Tstart="1049";shortTE="F";uid="59e40a0a-6f39-4ee2-8492-9f51f3c37e0e"
Mc4090	RepeatMasker	Retroposon?	25473	25671	1708	-	.	ID="RND-1_FAMILY-338";Tend="1066";Tstart="872";shortTE="F";uid="4b0cddbe-0fe2-42b5-8e82-22710d84e2ed"
Mc4090	RepeatMasker	Unknown	23357	23627	1318	-	.	ID="RND-6_FAMILY-5859";Tend="1090";Tstart="894";shortTE="F";uid="8db61ed9-c85f-4b51-81c6-eba252f9642b"
Mc4090	RepeatMasker	Unknown	8889	9136	442	-	.	ID="RND-6_FAMILY-13707";Tend="384";Tstart="153";shortTE="F";uid="894e40e9-2b86-4765-9e1c-28932a35a358"
Mc4090	RepeatMasker	DNA	12740	13184	2505	-	.	ID="RND-5_FAMILY-743";Tend="1797";Tstart="1395";shortTE="F";uid="bf9374f2-6c31-47d9-a311-8cc942a848b8"
Mc40911	RepeatMasker	DNA/MULE-NOF	1	299	2122	+	.	ID="RND-5_FAMILY-5276";Tend="1171";Tstart="909";shortTE="F";uid="3b5c81be-ebf8-404d-b9ad-1d043f0dd127"
Mc40913	RepeatMasker	Unknown	808	1251	925	+	.	ID="RND-5_FAMILY-1733";Tend="1292";Tstart="834";shortTE="F";uid="dbe01aa7-1a1d-41fb-9b10-d44904b66cf2"
Mc40913	RepeatMasker	DNA/P	5	196	1545	-	.	ID="P-4_AP";Tend="192";Tstart="1";shortTE="F";uid="7179808a-b63f-43cc-8ea2-090915f6b7e2"
Mc40914	RepeatMasker	LTR/Gypsy	777	1258	743	+	.	ID="RND-6_FAMILY-3286";Tend="706";Tstart="223";shortTE="F";uid="3ae001cd-4c1e-4a0c-98a1-f2b626ceca5e"
Mc40914	RepeatMasker	Unknown	170	968	3848	-	.	ID="RND-6_FAMILY-6667";Tend="881";Tstart="114";shortTE="F";uid="311c398e-7786-4b35-90c6-d588524dd13d"
Mc40915	RepeatMasker	DNA/hAT-Tip100	1	236	1911	+	.	ID="RND-6_FAMILY-14942";Tend="299";Tstart="68";shortTE="F";uid="af156a60-af34-4791-be0a-c343babe325e"
Mc40915	RepeatMasker	DNA/Ginger-1	682	1261	1299	+	.	ID="RND-6_FAMILY-13505";Tend="2249";Tstart="1600";shortTE="F";uid="77997cf9-c09f-45af-a726-6346a00b81a6"
Mc40915	RepeatMasker	DNA/Kolobok-E	213	511	470	-	.	ID="KOLOBOKE-3_AP";Tend="3875";Tstart="3582";shortTE="F";uid="036c90fc-8e75-41c7-b1c4-4cf5907066d3"
Mc40916	RepeatMasker	DNA/hAT-Tip100	700	890	403	+	.	ID="RND-6_FAMILY-5381";Tend="900";Tstart="708";shortTE="F";uid="5b009873-063f-4bd6-9d9e-f82488aacd86"
Mc40916	RepeatMasker	Retroposon?	30	194	1243	+	.	ID="SINE2-1_AP";Tend="1770";Tstart="1600";shortTE="F";uid="873a12db-79db-4326-9825-f6540dacc82f"
Mc40916	RepeatMasker	DNA/hAT-Tip100	690	863	424	-	.	ID="RND-6_FAMILY-4650";Tend="1263";Tstart="1089";shortTE="F";uid="99c777b8-d2e0-485a-b68f-3c3a97ca850d"
Mc40917	RepeatMasker	DNA/Kolobok-E	1	562	2197	+	.	ID="KOLOBOKE-2_AP";Tend="2207";Tstart="1582";shortTE="F";uid="d2c0aba6-c6f5-48ff-bc46-6c12be08834c"
Mc40918	RepeatMasker	DNA/hAT-Tip100	1125	1247	594	-	.	ID="RND-5_FAMILY-1688";Tend="636";Tstart="515";shortTE="F";uid="eb06a082-c55f-41fc-a83c-5786e20e6ca0"
Mc40918	RepeatMasker	Retroposon?	1	1126	6963	-	.	ID="SINE2-1_AP";Tend="1137";Tstart="1";shortTE="F";uid="f36c611d-d577-426f-964d-f2b7b75509d5"
Mc40918	RepeatMasker	DNA/Ginger-1	1209	1337	678	-	.	ID="RND-6_FAMILY-2746";Tend="633";Tstart="504";shortTE="F";uid="94a0ced5-a02c-40e4-afb6-9ad5c4d4cece"
Mc40919	RepeatMasker	Unknown	31	1337	11177	-	.	ID="RND-1_FAMILY-83";Tend="1331";Tstart="33";shortTE="F";uid="9ab7f2da-c097-4449-8575-74efc62ddc90"
Mc40920	RepeatMasker	DNA/Ginger-1	1040	1277	1642	+	.	ID="RND-6_FAMILY-13505";Tend="1116";Tstart="878";shortTE="F";uid="354368e7-e9a7-45e3-97a5-7cce6dc89fb4"
Mc40920	RepeatMasker	Retroposon?	95	771	2153	+	.	ID="RND-6_FAMILY-21009";Tend="1228";Tstart="596";shortTE="F";uid="25abe9c4-642e-46e3-ae7c-787825c5a3e8"
Mc40920	RepeatMasker	Retroposon?	748	1053	1020	-	.	ID="SINE2-1_AP";Tend="1328";Tstart="1028";shortTE="F";uid="c2d2a509-aa96-4824-9046-7d950d084100"
Mc4091	RepeatMasker	DNA	10067	10302	418	+	.	ID="DNAX-2_AP";Tend="280";Tstart="10";shortTE="F";uid="13c05c97-b6f9-4574-a780-437f476fb350"
Mc4091	RepeatMasker	DNA/TcMar-Tc1	10973	11168	439	+	.	ID="RND-6_FAMILY-21091";Tend="936";Tstart="741";shortTE="F";uid="208dd39f-6edd-4dd9-9d3f-d6d0195d5adb"
Mc4091	RepeatMasker	DNA	6155	6358	455	+	.	ID="TTAA25_AP";Tend="506";Tstart="341";shortTE="F";uid="4f5e16a2-bb54-41a1-afcd-ec3057a2a0c2"
Mc4091	RepeatMasker	LINE/I	8015	8387	1222	+	.	ID="RND-5_FAMILY-3924";Tend="1273";Tstart="873";shortTE="F";uid="9e626cd3-8dd8-4670-8189-d64e06757897"
Mc4091	RepeatMasker	LINE/I	21765	21959	644	-	.	ID="RND-6_FAMILY-3675";Tend="1393";Tstart="1209";shortTE="F";uid="a2ee4494-77a1-43e6-bd0d-472d02d2bb16"
Mc4091	RepeatMasker	DNA/hAT-hAT19	13082	13272	488	-	.	ID="RND-5_FAMILY-2308";Tend="1281";Tstart="1094";shortTE="F";uid="75a44cc7-2d01-4033-87c5-5d69ac5b2cc2"
Mc4091	RepeatMasker	LTR/Gypsy	15899	16814	4986	-	.	ID="GYPSY8-I_AP";Tend="4162";Tstart="3244";shortTE="F";uid="49352c05-ed06-4b4f-aea8-eb7e9f39dc00"
Mc4091	RepeatMasker	DNA/hAT-hAT19	14189	14516	2074	-	.	ID="DNA8-95_AP";Tend="358";Tstart="1";shortTE="F";uid="0585c14c-352e-4a1b-8e60-3a84665fd172"
Mc4091	RepeatMasker	LTR/Gypsy	17452	20684	21854	-	.	ID="GYPSY8-I_AP";Tend="3252";Tstart="1";shortTE="F";uid="c3dac1c5-6578-4af1-8546-934a19fce11c"
Mc4091	RepeatMasker	DNA/hAT-hAT19	12227	12818	3359	-	.	ID="DNA8-95_AP";Tend="968";Tstart="356";shortTE="F";uid="639dcaf0-596a-4452-a497-61b23db7b852"
Mc40921	RepeatMasker	LTR/Gypsy	176	1337	9199	+	.	ID="RND-6_FAMILY-8981";Tend="1184";Tstart="1";shortTE="F";uid="be794af6-21fc-4aac-9bcc-9f21ea327811"
Mc40922	RepeatMasker	DNA	1069	1336	1483	+	.	ID="TTAA4B_AP";Tend="269";Tstart="1";shortTE="F";uid="60c0dc4c-292c-4dd2-b7a3-64012fb29f4c"
Mc40923	RepeatMasker	LTR/Gypsy	826	997	1454	-	.	ID="RND-6_FAMILY-8583";Tend="1174";Tstart="1007";shortTE="F";uid="3fb69781-2c77-488e-8a73-1518525bae36"
Mc40923	RepeatMasker	Unknown	1	825	6635	-	.	ID="RND-5_FAMILY-997";Tend="1334";Tstart="490";shortTE="F";uid="09b18555-f52f-4bd1-bbde-27ab534f21dd"
Mc40923	RepeatMasker	DNA	1024	1336	523	-	.	ID="TTAA18B_AP";Tend="561";Tstart="249";shortTE="F";uid="2007b327-7c86-4de6-89f0-a837ed6219a2"
Mc40924	RepeatMasker	Unknown	1	267	2079	-	.	ID="RND-5_FAMILY-746";Tend="912";Tstart="653";shortTE="F";uid="064e2a00-85aa-4e2f-ab9f-f0318c602448"
Mc40925	RepeatMasker	DNA/hAT-hAT19	705	1137	1285	+	.	ID="RND-6_FAMILY-9075";Tend="358";Tstart="67";shortTE="F";uid="9e3eb5d2-9ca3-4de0-b9e4-d03f18a9a329"
Mc40926	RepeatMasker	Unknown	981	1258	487	+	.	ID="RND-6_FAMILY-36490";Tend="799";Tstart="524";shortTE="F";uid="a2c81ba8-3441-4b74-b56c-9edb2743368e"
Mc40926	RepeatMasker	Unknown	1430	1716	878	-	.	ID="RND-5_FAMILY-7754";TEgroup="ctg_40915%7CRND-5_FAMILY-7754%7C1";Tend="869";Tstart="717";shortTE="F";uid="b0850c1e-0431-4f10-94be-c1396f724446"
Mc40926	RepeatMasker	DNA	273	531	699	-	.	ID="TTAA3B_AP";TEgroup="ctg_40915%7CTTAA3B_AP%7C1";Tend="436";Tstart="295";shortTE="F";uid="b915c39c-2c88-44cb-b66c-1dcd7a8d87dc"
Mc40927	RepeatMasker	DNA	518	765	619	+	.	ID="ttaa2_ap";Tend="412";Tstart="177";shortTE="F";uid="ea20acd6-f55d-45ca-b429-81fc0dd3c3fe"
Mc40927	RepeatMasker	Retroposon?	1	248	2185	+	.	ID="RND-6_FAMILY-21009";Tend="1208";Tstart="956";shortTE="F";uid="0c453bd5-5afb-4e25-ab6a-207b923275cf"
Mc40927	RepeatMasker	DNA/Merlin	1117	1334	488	+	.	ID="RND-5_FAMILY-5704";Tend="962";Tstart="720";shortTE="F";uid="8e0ae8c4-bc0e-4470-9ac4-0ad06315a3d2"
Mc40928	RepeatMasker	RC/Helitron	844	1336	1420	-	.	ID="RND-6_FAMILY-6402";Tend="1433";Tstart="946";shortTE="F";uid="959581c3-1757-4595-a67f-4830d4ac16ba"
Mc40929	RepeatMasker	Unknown	82	234	486	+	.	ID="RND-6_FAMILY-1529";Tend="1008";Tstart="856";shortTE="F";uid="80380f5a-a2e1-4705-a404-0e17db6f98ec"
Mc40929	RepeatMasker	Unknown	230	1022	6674	-	.	ID="RND-1_FAMILY-137";Tend="1273";Tstart="453";shortTE="F";uid="f59499fc-3609-4817-84c2-6a09258b6656"
Mc4092	RepeatMasker	Unknown	19961	20818	874	+	.	ID="RND-6_FAMILY-973";TEgroup="ctg_4092%7CRND-6_FAMILY-973%7C1";Tend="1117";Tstart="137";shortTE="F";uid="8f398958-0a8a-4bc4-a807-2fde0f1507fe"
Mc4092	RepeatMasker	RC/Helitron	20792	21551	5287	+	.	ID="RND-5_FAMILY-3090";Tend="1707";Tstart="897";shortTE="F";uid="a17b666f-4be6-4e0c-aa26-5c86f74a8481"
Mc4092	RepeatMasker	DNA/hAT-Charlie	5174	5926	3698	+	.	ID="RND-6_FAMILY-4924";Tend="981";Tstart="221";shortTE="F";uid="19c2698d-6382-458a-8ccc-66595df58b87"
Mc4092	RepeatMasker	Unknown	21591	21934	2199	+	.	ID="RND-6_FAMILY-973";Tend="1421";Tstart="1099";shortTE="F";uid="7e19e5e1-bedc-42c7-97ac-fafdb19be610"
Mc4092	RepeatMasker	Unknown	10749	11248	477	+	.	ID="RND-6_FAMILY-10487";Tend="687";Tstart="244";shortTE="F";uid="ea392ac3-c1aa-44d3-b64a-2f71bcbaa439"
Mc4092	RepeatMasker	DNA/hAT-Tip100	8332	8558	633	+	.	ID="RND-5_FAMILY-1688";Tend="831";Tstart="610";shortTE="F";uid="6491f276-e13d-4f0c-baf0-01b92c1a6861"
Mc4092	RepeatMasker	Retroposon?	8360	8561	743	-	.	ID="SINE2-1_AP";Tend="660";Tstart="467";shortTE="F";uid="1bfe2d8d-4b56-42bf-b1f0-fdd20f555cba"
Mc4092	RepeatMasker	DNA/MULE-MuDR	12235	12929	473	-	.	ID="MUDR6X_AP";TEgroup="ctg_4092%7CMUDR6X_AP%7C1";Tend="2166";Tstart="3";shortTE="F";uid="a1502c3d-3f7b-4a9d-bbd9-2f1fdb578e60"
Mc4092	RepeatMasker	Unknown	1	414	1805	-	.	ID="RND-1_FAMILY-242";Tend="1078";Tstart="687";shortTE="F";uid="463b46bf-f05c-484d-bd45-4d87831093c6"
Mc4092	RepeatMasker	RC/Helitron	8561	8821	479	-	.	ID="HELITRON-3_HSAR";Tend="258";Tstart="2";shortTE="F";uid="ed9a9448-95c3-4a09-a800-f1e2b405173a"
Mc4092	RepeatMasker	LINE/I	4642	5441	3924	-	.	ID="RND-6_FAMILY-3675";Tend="1544";Tstart="810";shortTE="F";uid="bcacf687-c484-4ca8-901d-64eb361f8c31"
Mc4092	RepeatMasker	Retroposon?	9309	10002	654	-	.	ID="SINE2-1_AP";TEgroup="ctg_4092%7CSINE2-1_AP%7C1";Tend="1770";Tstart="470";shortTE="F";uid="7e773c4e-32f6-48dc-b0bf-e4d58903bf4c"
Mc4092	RepeatMasker	Retroposon?	11049	11399	692	-	.	ID="SINE2-1_AP";Tend="922";Tstart="588";shortTE="F";uid="df515ec0-10d1-4a0b-bf22-7916e3168ea9"
Mc4092	RepeatMasker	DNA/TcMar-Tc1	5919	6843	2231	-	.	ID="RND-6_FAMILY-21091";Tend="1188";Tstart="294";shortTE="F";uid="b9e0bb13-f672-42bb-97e2-5fbf9cba307a"
Mc4092	RepeatMasker	Unknown	22097	22262	883	-	.	ID="RND-6_FAMILY-7125";Tend="1009";Tstart="829";shortTE="F";uid="46ce9744-3269-4acc-b0ae-23f805b8e0b5"
Mc4092	RepeatMasker	Unknown	22333	23019	5290	-	.	ID="RND-6_FAMILY-2337";Tend="1095";Tstart="410";shortTE="F";uid="371e75da-169a-4b90-95c9-08e9720f8bbc"
Mc40932	RepeatMasker	Unknown	1	244	1703	-	.	ID="RND-6_FAMILY-1503";Tend="1055";Tstart="814";shortTE="F";uid="434d6fc2-f7a7-4c29-acf1-36da970ecd2c"
Mc40933	RepeatMasker	DNA/Ginger-1	550	683	2407	+	.	ID="rnd-6_family-2746";Tend="607";Tstart="387";shortTE="F";uid="3ed94386-a366-4349-8e48-a1b0f7ee60a2"
Mc40933	RepeatMasker	Retroposon?	731	937	577	-	.	ID="SINE2-2_AP";Tend="1826";Tstart="1621";shortTE="F";uid="d0ad6d34-b1bb-4c1f-9a52-b15cc544a092"
Mc40933	RepeatMasker	DNA/Kolobok-E	370	730	1434	-	.	ID="koloboke-3_ap";Tend="2174";Tstart="1629";shortTE="F";uid="f7813eda-0a59-456d-a81e-918e7b20ec56"
Mc40933	RepeatMasker	LINE/CR1	937	1079	1096	-	.	ID="RND-6_FAMILY-7361";Tend="826";Tstart="684";shortTE="F";uid="f92444c9-f966-4cde-88b2-ff3fcffcfeb8"
Mc40934	RepeatMasker	Retroposon?	97	220	662	-	.	ID="SINE2-2_AP";Tend="351";Tstart="229";shortTE="F";uid="1976aae5-2a36-4e50-a5e3-43ef927416cb"
Mc40935	RepeatMasker	Unknown	1539	2034	3482	-	.	ID="RND-1_FAMILY-248";Tend="1381";Tstart="883";shortTE="F";uid="8446cfde-ae86-4397-933b-bd71bbd62e2a"
Mc40936	RepeatMasker	Unknown	365	1139	6401	+	.	ID="RND-6_FAMILY-2337";Tend="1099";Tstart="345";shortTE="F";uid="314a4660-efd3-4f63-94ad-a9fb4336d9f1"
Mc40936	RepeatMasker	Retroposon?	72	369	2602	+	.	ID="RND-1_FAMILY-338";Tend="1067";Tstart="770";shortTE="F";uid="a30966a3-46cb-4e90-b4d9-fb8e4af6d608"
Mc40937	RepeatMasker	DNA	3386	3579	1093	+	.	ID="TTAA4B_AP";Tend="195";Tstart="1";shortTE="F";uid="c71c8575-9c2c-4cb6-9a89-63d2cf286e52"
Mc40937	RepeatMasker	Unknown	2941	3384	470	+	.	ID="RND-5_FAMILY-7215";Tend="1610";Tstart="1182";shortTE="F";uid="0afb74a9-d7c5-4755-9c55-3da536783af3"
Mc40938	RepeatMasker	DNA/MULE	29	195	555	+	.	ID="RND-6_FAMILY-4876";Tend="926";Tstart="760";shortTE="F";uid="da9b50b5-ed6e-464e-acd6-2b8b27aef15a"
Mc40938	RepeatMasker	Unknown	484	1336	7191	-	.	ID="RND-1_FAMILY-83";Tend="1029";Tstart="143";shortTE="F";uid="daa30b37-328b-4f82-a564-078e28f7528a"
Mc40940	RepeatMasker	DNA/MULE-MuDR	2	167	749	-	.	ID="RND-6_FAMILY-5996";Tend="890";Tstart="727";shortTE="F";uid="a1ba52f3-4e11-4b70-9a88-aa785b548764"
Mc4093	RepeatMasker	Unknown	21830	22285	719	+	.	ID="RND-6_FAMILY-3370";Tend="1650";Tstart="1149";shortTE="F";uid="982bc1f2-0f68-4860-874c-70ab98ce44b1"
Mc4093	RepeatMasker	DNA	338	654	1320	+	.	ID="RND-6_FAMILY-3972";Tend="670";Tstart="353";shortTE="F";uid="45f4a6b3-9ba3-4b9c-b104-a938e423e02d"
Mc4093	RepeatMasker	DNA/hAT-Tip100	14466	15369	6480	+	.	ID="RND-6_FAMILY-11200";Tend="1315";Tstart="467";shortTE="F";uid="cf25e7c0-37c8-4294-89ca-469f599096ae"
Mc4093	RepeatMasker	DNA/Kolobok-E	1639	1916	1110	+	.	ID="RND-6_FAMILY-12898";Tend="1313";Tstart="1043";shortTE="F";uid="31b21899-5577-4d30-85b6-4d78ab9e3ced"
Mc4093	RepeatMasker	DNA/MULE-MuDR	18576	19276	2094	-	.	ID="RND-5_FAMILY-143";Tend="1460";Tstart="770";shortTE="F";uid="a117ffec-7d1e-4bea-9740-1692f840bd29"
Mc4093	RepeatMasker	LINE/I-Jockey	20814	21211	721	-	.	ID="RND-6_FAMILY-8811";Tend="936";Tstart="552";shortTE="F";uid="3fd134b1-3020-47b8-84dd-50fb500c4b8e"
Mc4093	RepeatMasker	Unknown	16170	16672	3446	-	.	ID="RND-6_FAMILY-14615";Tend="1278";Tstart="796";shortTE="F";uid="ba42df97-8e7f-4139-8108-17c4221127c4"
Mc4093	RepeatMasker	DNA/TcMar-Tigger	87	276	565	-	.	ID="DNA2-8_AP";TEgroup="ctg_4093%7CDNA2-8_AP%7C1";Tend="764";Tstart="1";shortTE="F";uid="694a0c97-e0ee-4bcd-a3cc-904a8abf06f2"
Mc4093	RepeatMasker	DNA	1169	1277	440	-	.	ID="RND-6_FAMILY-639";Tend="608";Tstart="490";shortTE="F";uid="b40139fd-7ec8-49b0-832c-a322538f5848"
Mc4093	RepeatMasker	DNA/Ginger-1	18324	18525	793	-	.	ID="RND-1_FAMILY-38";Tend="273";Tstart="66";shortTE="F";uid="2a4471e7-dc35-4c63-879e-dc5c8af1977d"
Mc40941	RepeatMasker	Retroposon?	1	982	6711	+	.	ID="RND-6_FAMILY-21009";Tend="1322";Tstart="346";shortTE="F";uid="c72f2588-51fe-432b-a137-0c26c4d003cd"
Mc40942	RepeatMasker	RC/Helitron	863	1070	1482	+	.	ID="RND-5_FAMILY-15965";Tend="1777";Tstart="1577";shortTE="F";uid="757ca96b-b570-417a-8128-8363622652f7"
Mc40942	RepeatMasker	DNA/Ginger	1	866	6049	-	.	ID="RND-1_FAMILY-6";Tend="1645";Tstart="706";shortTE="F";uid="8bc5e10f-2e75-4afd-bfcd-e01fd6774702"
Mc40943	RepeatMasker	DNA/hAT-Tip100	1136	1268	521	+	.	ID="DNA8-107_AP";Tend="236";Tstart="103";shortTE="F";uid="4060355b-f1f9-4e0a-aeac-e6b225dbf804"
Mc40943	RepeatMasker	Unknown	261	695	2481	+	.	ID="RND-6_FAMILY-11526";Tend="399";Tstart="3";shortTE="F";uid="dbce15e4-c986-4763-9083-87971a8afb6c"
Mc40943	RepeatMasker	Unknown	1	602	3012	-	.	ID="RND-1_FAMILY-203";Tend="1035";Tstart="465";shortTE="F";uid="e585e009-92c5-4b29-ad0a-6bfc618f9a40"
Mc40945	RepeatMasker	DNA/Kolobok-E	4	172	496	+	.	ID="KOLOBOKE-2_AP";Tend="2145";Tstart="1978";shortTE="F";uid="c1e418ec-6f48-4230-85dc-b6a1d1dad888"
Mc40945	RepeatMasker	DNA/hAT-Tip100	325	456	568	-	.	ID="RND-6_FAMILY-5721";Tend="157";Tstart="45";shortTE="F";uid="b862eb32-4f35-4b89-bcea-1e0c1a4587b6"
Mc40947	RepeatMasker	Unknown	8	361	1492	+	.	ID="RND-6_FAMILY-4240";Tend="1474";Tstart="1120";shortTE="F";uid="14f1738b-4790-4954-b493-319e9238485d"
Mc40947	RepeatMasker	DNA	378	529	717	+	.	ID="RND-6_FAMILY-5583";Tend="750";Tstart="595";shortTE="F";uid="fac76995-e580-4665-b0f1-07a530db5654"
Mc40948	RepeatMasker	DNA/Ginger-1	931	1100	2573	+	.	ID="RND-1_FAMILY-4";Tend="2607";Tstart="1521";shortTE="F";uid="98b31c6e-4699-4b77-b1c2-f04bd9c90f8b"
Mc40948	RepeatMasker	Retroposon?	3	930	5555	-	.	ID="SINE2-1_AP";Tend="960";Tstart="1";shortTE="F";uid="1c8802d2-100e-4e9c-85b9-6d4d0e648df7"
Mc40949	RepeatMasker	Unknown	1138	1336	1686	-	.	ID="RND-6_FAMILY-28427";Tend="265";Tstart="65";shortTE="F";uid="29999148-d5ea-4d4e-9d53-389b50b0227f"
Mc4094	RepeatMasker	DNA	21995	22599	2843	+	.	ID="rnd-6_family-12417";Tend="1440";Tstart="734";shortTE="F";uid="cebc9adf-b701-466e-8a92-ea0fe1060984"
Mc4094	RepeatMasker	Unknown	24474	24837	2424	+	.	ID="RND-5_FAMILY-1940";Tend="1237";Tstart="885";shortTE="F";uid="0bc91ab2-7b0c-47ad-9f57-a7b5748cfa8a"
Mc4094	RepeatMasker	DNA/hAT-Tip100	22946	23137	1056	+	.	ID="RND-1_FAMILY-258";Tend="1109";Tstart="919";shortTE="F";uid="303522b6-072a-490e-9bb6-b9707d8fedd7"
Mc4094	RepeatMasker	DNA	19966	20094	407	+	.	ID="RND-6_FAMILY-5626";Tend="480";Tstart="349";shortTE="F";uid="beb983b5-baec-4d21-87aa-5bcb0f23b4c6"
Mc4094	RepeatMasker	Unknown	22608	22730	534	-	.	ID="RND-6_FAMILY-2161";Tend="1499";Tstart="1367";shortTE="F";uid="bb1747d2-2648-4b59-8974-492fd1755b39"
Mc4094	RepeatMasker	DNA	11138	11348	506	-	.	ID="dna4-2_ap";Tend="197";Tstart="13";shortTE="F";uid="3d12225f-b476-4d10-9495-217b61a44da1"
Mc40951	RepeatMasker	DNA/hAT-Tip100	1	437	3471	+	.	ID="RND-6_FAMILY-806";Tend="1472";Tstart="1049";shortTE="F";uid="c09189b9-dc58-422b-9b9f-da4782a99564"
Mc40951	RepeatMasker	DNA/hAT-hAT19	771	904	589	+	.	ID="DNA8-64B_AP";Tend="143";Tstart="1";shortTE="F";uid="4e9b5072-be6e-4bde-bde8-1b66ab96feba"
Mc40952	RepeatMasker	Unknown	693	1141	2484	+	.	ID="RND-6_FAMILY-14382";Tend="623";Tstart="225";shortTE="F";uid="c3b9f6e9-e8ff-49e9-8b0b-995eaaf5dbf1"
Mc40952	RepeatMasker	DNA/hAT-Tip100	203	627	1764	-	.	ID="RND-6_FAMILY-2922";Tend="873";Tstart="440";shortTE="F";uid="43ccf421-864a-4b68-9837-3db63672dfc9"
Mc40954	RepeatMasker	LINE/I	304	450	496	+	.	ID="RND-6_FAMILY-12485";Tend="1391";Tstart="1246";shortTE="F";uid="5e68dfb2-0fed-487d-a1e8-007ddac1c771"
Mc40954	RepeatMasker	Retroposon?	1	324	1984	+	.	ID="RND-6_FAMILY-21009";Tend="1223";Tstart="912";shortTE="F";uid="ee5d0e30-9f91-482d-a06e-ed4f4b4aa187"
Mc40957	RepeatMasker	Unknown	2346	2531	629	+	.	ID="RND-6_FAMILY-5652";Tend="1298";Tstart="1118";shortTE="F";uid="aac46996-fe05-4f01-a64c-1585b99f884a"
Mc40957	RepeatMasker	Unknown	1	766	1572	+	.	ID="RND-1_FAMILY-55";Tend="779";Tstart="4";shortTE="F";uid="f2162871-4b33-42f3-b6ee-fc4feae0366c"
Mc40957	RepeatMasker	DNA/hAT-Tip100	2741	3168	1340	+	.	ID="RND-6_FAMILY-9379";Tend="1346";Tstart="946";shortTE="F";uid="1e7ca5e0-f95c-4baf-b714-205b55c9040e"
Mc40959	RepeatMasker	Retroposon?	148	1335	6915	+	.	ID="SINE2-1_AP";Tend="1373";Tstart="1";shortTE="F";uid="e8286643-4c7d-4cf0-b5a1-3ba458f3b5b1"
Mc40960	RepeatMasker	DNA/Ginger-1	854	1099	488	+	.	ID="rnd-6_family-8803";Tend="2396";Tstart="1649";shortTE="F";uid="c63d4903-84e1-40ac-8f6e-8b997c767588"
Mc40960	RepeatMasker	DNA/Ginger-1	203	341	488	+	.	ID="rnd-6_family-8803";Tend="1648";Tstart="1232";shortTE="F";uid="b1faacab-d3bc-4fc0-b654-c21c62d0d905"
Mc40960	RepeatMasker	DNA/Kolobok-E	342	853	1489	+	.	ID="RND-6_FAMILY-12898";Tend="1446";Tstart="921";shortTE="F";uid="d37d584c-d795-4323-8ffe-c00b0c925dff"
Mc40960	RepeatMasker	DNA/Kolobok-E	10	191	587	+	.	ID="KOLOBOKE-2_AP";Tend="1344";Tstart="1152";shortTE="F";uid="ea091151-0645-4ae4-856a-a67c5d76dfa5"
Mc40960	RepeatMasker	Retroposon?	188	934	1251	-	.	ID="SINE2-1_AP";Tend="1049";Tstart="329";shortTE="F";uid="ade4541d-32b0-49fc-87df-dbd275339571"
Mc40960	RepeatMasker	Retroposon?	1093	1335	2146	-	.	ID="RND-1_FAMILY-338";Tend="1068";Tstart="826";shortTE="F";uid="82d855a0-d244-4da9-9bf4-58e94a27f08d"
Mc4095	RepeatMasker	DNA/Ginger-1	11809	11987	889	+	.	ID="rnd-6_family-13505";Tend="805";Tstart="435";shortTE="F";uid="0e7d8c43-7bec-40b9-a610-2628c501a093"
Mc4095	RepeatMasker	DNA/Ginger-2	14908	15390	2792	+	.	ID="RND-5_FAMILY-3725";Tend="1251";Tstart="793";shortTE="F";uid="cdcd6acc-449c-4eff-87f9-a1f4677c9522"
Mc4095	RepeatMasker	DNA/hAT-hAT19	2688	3038	2703	+	.	ID="RND-6_FAMILY-23688";Tend="1191";Tstart="841";shortTE="F";uid="3b0c7c9c-bbb1-482e-a5fe-7f4673799665"
Mc4095	RepeatMasker	LINE/I-Jockey	22267	22584	664	+	.	ID="RND-6_FAMILY-4438";Tend="1888";Tstart="1576";shortTE="F";uid="0121d605-f226-4544-9bd5-59afbef7c787"
Mc4095	RepeatMasker	DNA	21018	21193	498	+	.	ID="RND-6_FAMILY-38456";Tend="930";Tstart="748";shortTE="F";uid="f7bce5d9-2da1-4e5f-b179-4938a9e53059"
Mc4095	RepeatMasker	DNA/hAT-hAT19	2168	2357	954	+	.	ID="RND-6_FAMILY-23688";Tend="755";Tstart="540";shortTE="F";uid="4d53f475-efad-4565-b631-64980f84d101"
Mc4095	RepeatMasker	DNA/Ginger	5272	5627	510	+	.	ID="RND-5_FAMILY-2916";Tend="883";Tstart="536";shortTE="F";uid="548b2310-e4c2-4618-a6fb-ce453811218d"
Mc4095	RepeatMasker	DNA/Ginger-1	22788	23329	4227	+	.	ID="RND-6_FAMILY-13505";Tend="1083";Tstart="542";shortTE="F";uid="2794ab18-e0b5-4295-8dcd-08082917feb6"
Mc4095	RepeatMasker	Unknown	5879	6097	1777	+	.	ID="RND-1_FAMILY-249";Tend="1789";Tstart="1571";shortTE="F";uid="bc0594d2-1667-4b55-9fd9-9ac471175c3a"
Mc4095	RepeatMasker	DNA/MULE-NOF	17577	17878	511	-	.	ID="RND-6_FAMILY-12567";Tend="869";Tstart="577";shortTE="F";uid="2ce812f9-f18f-4fbf-8e69-cc619a57ff8d"
Mc4095	RepeatMasker	DNA/PIF-Harbinger	10105	10657	598	-	.	ID="HARBINGER-3_LMI";Tend="1799";Tstart="1244";shortTE="F";uid="e1b76d2c-b623-442c-888f-3deae83d12cc"
Mc4095	RepeatMasker	DNA/Ginger-1	5195	5580	403	-	.	ID="RND-6_FAMILY-13505";Tend="2187";Tstart="1802";shortTE="F";uid="5f18c0da-0023-441f-bf14-ac411877722a"
Mc4095	RepeatMasker	DNA/hAT-Ac	63	218	471	-	.	ID="RND-5_FAMILY-5670";Tend="965";Tstart="807";shortTE="F";uid="b941a452-7cee-4496-8f10-085787768036"
Mc4095	RepeatMasker	DNA/MULE-MuDR	7828	8492	413	-	.	ID="MUDR5X_AP";Tend="1913";Tstart="1241";shortTE="F";uid="38b5e1ea-1c34-46e9-b63b-da874939bf3e"
Mc4095	RepeatMasker	DNA/Ginger-1	11826	12022	645	-	.	ID="RND-6_FAMILY-16525";Tend="962";Tstart="768";shortTE="F";uid="13549863-64a3-4497-a722-5b49c762724a"
Mc4095	RepeatMasker	Retroposon?	11613	11808	866	-	.	ID="RND-1_FAMILY-311";Tend="2074";Tstart="1870";shortTE="F";uid="bcee4124-9591-4913-a6d3-9318720b1716"
Mc4095	RepeatMasker	DNA/Ginger-2	14920	15694	1495	-	.	ID="GINGER2-1_AP";Tend="2885";Tstart="2166";shortTE="F";uid="f031e750-9448-4618-ac08-e2f2e9d87a52"
Mc4095	RepeatMasker	Unknown	17955	18361	751	-	.	ID="RND-6_FAMILY-108";Tend="383";Tstart="5";shortTE="F";uid="c22c4bb9-bd94-4ce2-b854-e29b39f200a4"
Mc4095	RepeatMasker	DNA/hAT-Tip100	16844	17576	5535	-	.	ID="rnd-6_family-2338";Tend="1437";Tstart="594";shortTE="F";uid="0e17b6f7-274e-4945-bed5-50ed85a91f96"
Mc4095	RepeatMasker	DNA/hAT	18515	18880	1008	-	.	ID="RND-5_FAMILY-7424";Tend="1237";Tstart="912";shortTE="F";uid="177a31b0-4266-4e85-9114-7bfe63300dda"
Mc40962	RepeatMasker	RC/Helitron	1228	1333	627	+	.	ID="RND-6_FAMILY-428";Tend="781";Tstart="673";shortTE="F";uid="25e0d253-0ec8-4483-a01f-0e8691f2519f"
Mc40963	RepeatMasker	Retroposon?	416	1320	2925	+	.	ID="SINE2-1_AP";Tend="1770";Tstart="732";shortTE="F";uid="96effbe1-b47d-4d82-a019-c4cb12bf6e7c"
Mc40963	RepeatMasker	Retroposon?	26	190	1243	+	.	ID="SINE2-1_AP";Tend="1770";Tstart="1600";shortTE="F";uid="9cda952c-7195-4340-9f99-35209a86443b"
Mc40964	RepeatMasker	DNA/MULE-MuDR	1110	1310	1825	+	.	ID="RND-6_FAMILY-1708";Tend="1133";Tstart="933";shortTE="F";uid="e01052a1-442f-49d3-acaf-5047f71bef1a"
Mc40964	RepeatMasker	LINE/R1-LOA	596	1102	782	-	.	ID="RND-5_FAMILY-1286";Tend="1310";Tstart="806";shortTE="F";uid="27afb591-9a8e-4fff-8f97-89f7119a7fd1"
Mc40964	RepeatMasker	DNA/hAT-Ac	45	351	1748	-	.	ID="DNA8-14_AP";Tend="303";Tstart="1";shortTE="F";uid="0df3748d-8650-47ce-853c-cc29536f2eb6"
Mc40965	RepeatMasker	DNA/Maverick	4	1106	1430	-	.	ID="RND-5_FAMILY-4394";Tend="1163";Tstart="79";shortTE="F";uid="0b812ab6-bd59-4c51-b87e-07afc777cb7c"
Mc40966	RepeatMasker	DNA/hAT-Tip100	1	236	2012	+	.	ID="RND-5_FAMILY-1688";Tend="975";Tstart="740";shortTE="F";uid="74a70923-b968-4d64-a560-8c3941c947b4"
Mc40967	RepeatMasker	LTR/Gypsy	79	465	970	+	.	ID="GYPSY-5_BTA-I";Tend="2177";Tstart="1798";shortTE="F";uid="44dd30de-8811-4ae2-9251-7d9c4b25cc00"
Mc40967	RepeatMasker	LTR/Gypsy	706	1335	434	+	.	ID="GYPSY-5_BTA-I";TEgroup="ctg_40956%7CGYPSY-5_BTA-I%7C1";Tend="3076";Tstart="2494";shortTE="F";uid="80f93a1e-e29e-48e3-8f0f-40a409c55cf6"
Mc40968	RepeatMasker	LTR/Pao	1	1269	761	+	.	ID="BEL1-I_AP";Tend="3253";Tstart="1970";shortTE="F";uid="3100892d-1909-4257-9711-1a9580dc9086"
Mc40969	RepeatMasker	Unknown	1176	1335	1380	-	.	ID="RND-5_FAMILY-910";Tend="1212";Tstart="1053";shortTE="F";uid="1d6508da-af8d-4d3a-be40-99ff46c8b72d"
Mc4096	RepeatMasker	DNA	18278	18850	1467	+	.	ID="DNA8-27_AP";Tend="763";Tstart="1";shortTE="F";uid="564dff65-930d-435c-829c-da3e77c03619"
Mc4096	RepeatMasker	DNA/Ginger-1	4302	4542	632	+	.	ID="RND-6_FAMILY-3412";Tend="1912";Tstart="1637";shortTE="F";uid="87f7fe53-77b7-4487-9ce9-78e2c154dde5"
Mc4096	RepeatMasker	DNA/hAT-Tip100	24395	24659	676	-	.	ID="RND-5_FAMILY-3443";Tend="1281";Tstart="1018";shortTE="F";uid="fb3689bf-3bf9-4808-a938-4ec138129cd6"
Mc4096	RepeatMasker	DNA/TcMar-Pogo	20368	20728	2723	-	.	ID="RND-5_FAMILY-156";Tend="1267";Tstart="912";shortTE="F";uid="295919aa-1457-4b45-899f-96305a526b44"
Mc4096	RepeatMasker	DNA	15541	15987	670	-	.	ID="DNA4-3_AP";Tend="425";Tstart="2";shortTE="F";uid="09c2d42a-9387-48ea-8582-c31bde7bfac6"
Mc4096	RepeatMasker	Retroposon?	3532	4304	1046	-	.	ID="SINE2-1_AP";TEgroup="ctg_4096%7CSINE2-1_AP%7C1";Tend="1726";Tstart="700";shortTE="F";uid="fc84c6f3-1fa8-4b98-94c4-7d02709ff9d7"
Mc40971	RepeatMasker	Unknown	1	905	4879	+	.	ID="RND-6_FAMILY-3868";Tend="1457";Tstart="664";shortTE="F";uid="77b84e54-da67-41a3-b7e9-e6e3024a86a0"
Mc40971	RepeatMasker	DNA/CMC-EnSpm	1042	1296	1931	+	.	ID="RND-6_FAMILY-338";Tend="1187";Tstart="946";shortTE="F";uid="0866d10b-add2-4952-950c-8ab6fb2994a7"
Mc40974	RepeatMasker	DNA/hAT	192	469	490	-	.	ID="RND-6_FAMILY-2227";Tend="583";Tstart="338";shortTE="F";uid="5e33cdc1-785a-499b-bdb2-f5bc2e9fc258"
Mc40977	RepeatMasker	Unknown	519	843	572	+	.	ID="RND-6_FAMILY-7640";Tend="372";Tstart="29";shortTE="F";uid="3a3fd56d-9c12-414f-a3b5-de8ac6308c7d"
Mc40978	RepeatMasker	DNA/Ginger-1	217	357	413	-	.	ID="RND-6_FAMILY-2746";Tend="475";Tstart="346";shortTE="F";uid="a913d959-a71b-47ad-9da3-78fdf3e3c279"
Mc40979	RepeatMasker	LINE/I-Jockey	1	213	546	+	.	ID="RND-6_FAMILY-8811";Tend="951";Tstart="736";shortTE="F";uid="5ff250ac-9427-4d59-b153-d65f2399c1ad"
Mc40979	RepeatMasker	DNA/hAT-hAT19	326	861	520	-	.	ID="HAT-N13_AP";TEgroup="ctg_40968%7CHAT-N13_AP%7C1";Tend="626";Tstart="1";shortTE="F";uid="a5955ab5-b16f-43fa-9808-87b2601611b4"
Mc4097	RepeatMasker	Unknown	9678	9901	862	+	.	ID="RND-1_FAMILY-76";Tend="831";Tstart="589";shortTE="F";uid="9c3c9b79-45b2-485b-bc04-a0b8e6cdc94b"
Mc4097	RepeatMasker	DNA/Kolobok-E	11821	12093	624	+	.	ID="KOLOBOKE-2_AP";Tend="1793";Tstart="1124";shortTE="F";uid="74288c85-e166-4762-a081-5cc7ed438c27"
Mc4097	RepeatMasker	Retroposon?	12438	12808	1154	+	.	ID="RND-6_FAMILY-4426";Tend="1313";Tstart="941";shortTE="F";uid="c648ef39-7cf4-48d3-b632-8283ea1e20a5"
Mc4097	RepeatMasker	DNA/hAT-hAT19	5578	5822	767	-	.	ID="hat-n13_ap";Tend="229";Tstart="2";shortTE="F";uid="32390207-3bde-4bce-839c-4e1ba818e2e6"
Mc4097	RepeatMasker	DNA/PiggyBac	1127	1369	725	-	.	ID="RND-6_FAMILY-24010";Tend="552";Tstart="323";shortTE="F";uid="0b96d1b9-589d-47af-8f5d-2fa5679a8519"
Mc4097	RepeatMasker	RC/Helitron	18956	19201	1753	-	.	ID="RND-6_FAMILY-18865";Tend="1146";Tstart="909";shortTE="F";uid="926d52e6-e880-4342-af8d-8d7348d3ad90"
Mc4097	RepeatMasker	DNA/Kolobok-E	11766	12303	1229	-	.	ID="KOLOBOKE-3_AP";Tend="2177";Tstart="1626";shortTE="F";uid="164fc26c-d2c0-44fb-9c86-257bca323458"
Mc4097	RepeatMasker	DNA/hAT-Charlie	942	1049	558	-	.	ID="RND-6_FAMILY-2971";Tend="1431";Tstart="1323";shortTE="F";uid="d1e627b5-1c1b-47fa-8b2c-325cdbc304d0"
Mc4097	RepeatMasker	Unknown	9915	10423	2472	-	.	ID="RND-6_FAMILY-193";Tend="1347";Tstart="795";shortTE="F";uid="e2f5a921-2df9-4c2b-bdec-14bac3f5a6f1"
Mc4097	RepeatMasker	DNA/hAT-hAT19	5240	5424	588	-	.	ID="HAT-N2_AP";Tend="288";Tstart="111";shortTE="F";uid="61c9e649-b47b-4231-9eaf-c2000d9954a1"
Mc4097	RepeatMasker	DNA/Kolobok-T2	3222	3800	1187	-	.	ID="KOLOBOK-2_AP";TEgroup="ctg_4097%7CKOLOBOK-2_AP%7C1";Tend="4033";Tstart="4";shortTE="F";uid="39f7b410-fda2-4108-9ec3-7e0a1a357013"
Mc40981	RepeatMasker	DNA/P	244	1134	868	+	.	ID="rnd-6_family-7633";Tend="1539";Tstart="512";shortTE="F";uid="8fa23a60-4e6f-457e-b2d4-b61ef9e81742"
Mc40982	RepeatMasker	DNA/Maverick	680	1331	616	-	.	ID="polinton-3_nvi";Tend="7526";Tstart="6915";shortTE="F";uid="e0527b5b-d895-42bf-a553-3d274e14d284"
Mc40983	RepeatMasker	Retroposon?	39	853	2698	-	.	ID="SINE2-1_AP";Tend="1469";Tstart="607";shortTE="F";uid="8674102d-b705-41af-8294-052746ad8f2f"
Mc40983	RepeatMasker	Unknown	924	1334	2322	-	.	ID="RND-5_FAMILY-1788";Tend="2079";Tstart="1687";shortTE="F";uid="97df9a35-26e4-41bb-bddf-494cd883810d"
Mc40984	RepeatMasker	DNA/hAT	831	945	403	-	.	ID="RND-6_FAMILY-19607";Tend="771";Tstart="669";shortTE="F";uid="985eab1e-1641-466e-a46c-72a0e3b761fd"
Mc40984	RepeatMasker	Unknown	2	760	3228	-	.	ID="RND-6_FAMILY-8576";Tend="744";Tstart="1";shortTE="F";uid="65bcbfab-7c5e-4d95-9800-b7c27d7998e4"
Mc40985	RepeatMasker	Unknown	351	1300	4609	+	.	ID="RND-6_FAMILY-962";Tend="960";Tstart="146";shortTE="F";uid="a82a7bf5-355d-4caa-ad1a-33ff237e4db2"
Mc40985	RepeatMasker	LTR/Gypsy	1	404	2922	-	.	ID="RND-6_FAMILY-12210";Tend="532";Tstart="96";shortTE="F";uid="b6cd8029-588d-4ab8-8f93-508ea3aac760"
Mc40987	RepeatMasker	LINE/I-Jockey	392	572	552	-	.	ID="RND-5_FAMILY-4747";Tend="1387";Tstart="1205";shortTE="F";uid="5daf26fd-4cb1-425d-9445-24341205ea63"
Mc40987	RepeatMasker	DNA/Ginger-1	103	229	411	-	.	ID="RND-6_FAMILY-3412";Tend="897";Tstart="770";shortTE="F";uid="014670d0-a7c0-45d7-a367-4e5ba498f09a"
Mc40988	RepeatMasker	DNA	1146	1322	1119	+	.	ID="ttaa4_ap";Tend="176";Tstart="1";shortTE="F";uid="fedce605-0bf2-4d6c-af97-0e97210213f8"
Mc40988	RepeatMasker	RC/Helitron	198	356	1303	+	.	ID="RND-1_FAMILY-247";Tend="502";Tstart="344";shortTE="F";uid="255a71f7-cbac-4861-ad77-5dd30a5b395c"
Mc40988	RepeatMasker	RC/Helitron	1	199	418	+	.	ID="HELITRON-2_HMM";Tend="3613";Tstart="3415";shortTE="F";uid="b1d07259-78e1-4907-98c2-6d071adf1991"
Mc40990	RepeatMasker	DNA/Kolobok-E	1098	1334	1583	+	.	ID="RND-1_FAMILY-51";Tend="1037";Tstart="802";shortTE="F";uid="aadffebe-f455-4314-aad9-a4b2e2ef770f"
Mc40990	RepeatMasker	DNA/hAT-Charlie	4	318	844	-	.	ID="RND-5_FAMILY-4295";Tend="1206";Tstart="903";shortTE="F";uid="17b42a47-d83e-48cb-8dfa-be38f3542d77"
Mc4098	RepeatMasker	DNA	5725	6048	883	+	.	ID="DNAX-2_AP";Tend="344";Tstart="16";shortTE="F";uid="d2919301-6a48-4bb1-9fd4-2d8cbd02bce5"
Mc4098	RepeatMasker	DNA/MULE-MuDR	558	667	952	+	.	ID="RND-6_FAMILY-4517";Tend="2263";Tstart="2154";shortTE="F";uid="8bcbd6a8-fc6c-4447-9a60-49d7c3a964b7"
Mc4098	RepeatMasker	DNA/Ginger-1	22795	22958	638	+	.	ID="GINGER1-2_AP";Tend="3998";Tstart="3832";shortTE="F";uid="eb548330-6c72-4e50-9af2-341975139f60"
Mc4098	RepeatMasker	LINE/I-Jockey	24614	24964	1103	+	.	ID="RND-5_FAMILY-3605";Tend="1232";Tstart="859";shortTE="F";uid="494c3f0f-b06c-44fa-90bf-a436edac21e1"
Mc4098	RepeatMasker	LINE/CR1	24076	24281	459	+	.	ID="RND-6_FAMILY-18876";Tend="333";Tstart="153";shortTE="F";uid="cc8bd5c4-542c-4230-9732-1821d4a5ed03"
Mc4098	RepeatMasker	DNA/MULE-MuDR	14	199	1126	-	.	ID="RND-6_FAMILY-4517";Tend="941";Tstart="757";shortTE="F";uid="4666dc19-176d-4c04-9ffa-101a300c39cf"
Mc4098	RepeatMasker	DNA	6267	6558	1010	-	.	ID="DNAX-2_AP";Tend="309";Tstart="1";shortTE="F";uid="62f03ade-5df5-443d-8b68-d0d914506996"
Mc4098	RepeatMasker	Unknown	12222	12574	733	-	.	ID="RND-6_FAMILY-14723";Tend="1044";Tstart="713";shortTE="F";uid="bcfb8b75-2b66-4ce5-ad20-cadcdbae8743"
Mc4098	RepeatMasker	Unknown	319	524	1762	-	.	ID="RND-6_FAMILY-13081";Tend="207";Tstart="2";shortTE="F";uid="bb6d5dda-1912-494e-a2f0-eff55eba750f"
Mc4098	RepeatMasker	DNA/TcMar-Tc1	15178	15396	492	-	.	ID="RND-6_FAMILY-1215";Tend="5837";Tstart="5626";shortTE="F";uid="edde4308-71d8-40f6-9909-c842224f7cae"
Mc4098	RepeatMasker	DNA/Kolobok-E	22096	22281	558	-	.	ID="RND-6_FAMILY-742";Tend="1313";Tstart="1134";shortTE="F";uid="e18e13eb-31c0-4b5b-9f18-8e4c258fb32a"
Mc4098	RepeatMasker	LINE/I-Jockey	6028	6137	433	-	.	ID="RND-6_FAMILY-16054";Tend="1267";Tstart="1157";shortTE="F";uid="8b81c9bb-5a53-4ea6-8140-b7465e3a2537"
Mc4098	RepeatMasker	DNA/TcMar-m44?	3879	4056	890	-	.	ID="DNA4-9_AP";Tend="177";Tstart="1";shortTE="F";uid="5c42225a-c5c5-4380-a36c-6bc727e6814d"
Mc40991	RepeatMasker	DNA	1063	1333	552	+	.	ID="DNA4-2_AP";Tend="337";Tstart="68";shortTE="F";uid="2ea30aa2-4917-4589-8539-82d042da382d"
Mc40991	RepeatMasker	DNA/Kolobok-E	939	1069	429	+	.	ID="KOLOBOKE-3_AP";Tend="2181";Tstart="2049";shortTE="F";uid="f3b4bd08-f468-48f3-923c-02565fc4c31c"
Mc40992	RepeatMasker	DNA/Kolobok-E	1008	1334	2452	+	.	ID="KOLOBOKE-2_AP";Tend="326";Tstart="1";shortTE="F";uid="f26a2172-1a99-405c-b88b-d08b1854876f"
Mc40993	RepeatMasker	LINE/CR1	111	404	547	+	.	ID="RND-6_FAMILY-7638";Tend="294";Tstart="1";shortTE="F";uid="00de959b-8eca-4c58-bcb0-2e570f6f08a7"
Mc40993	RepeatMasker	LINE/CR1	655	978	663	+	.	ID="RND-6_FAMILY-7638";Tend="684";Tstart="346";shortTE="F";uid="8c46693a-1c27-491c-82fc-e248ed9cc155"
Mc40993	RepeatMasker	DNA/Ginger	1150	1334	1334	-	.	ID="RND-1_FAMILY-6";Tend="2078";Tstart="1894";shortTE="F";uid="8b2799de-7159-4138-9bbd-08feafb299c0"
Mc40993	RepeatMasker	DNA/hAT-Charlie	412	596	1100	-	.	ID="DNA8-55B_AP";Tend="186";Tstart="1";shortTE="F";uid="e20604a3-37b2-4472-8e90-83f472752aa5"
Mc40994	RepeatMasker	DNA/hAT-hAT19	304	564	818	+	.	ID="DNA8-96_AP";Tend="285";Tstart="17";shortTE="F";uid="40f0acee-f1b5-473b-b772-cf697aa12521"
Mc40995	RepeatMasker	Unknown	1	339	2595	+	.	ID="RND-6_FAMILY-13737";Tend="593";Tstart="255";shortTE="F";uid="7d6a8c4f-b0b9-4587-8089-5b93a7982248"
Mc40995	RepeatMasker	Unknown	1206	1767	775	+	.	ID="RND-1_FAMILY-59";TEgroup="ctg_40984%7CRND-1_FAMILY-59%7C1";Tend="1183";Tstart="819";shortTE="F";uid="055e3f1e-7cbe-4bc2-bb2c-e24bde63aa6d"
Mc40995	RepeatMasker	Unknown	340	537	1541	+	.	ID="RND-1_FAMILY-77";Tend="1312";Tstart="1123";shortTE="F";uid="846280f9-fc6c-46e5-95b4-b1cea8b9ca7b"
Mc40995	RepeatMasker	Unknown	2057	2176	554	+	.	ID="RND-1_FAMILY-300";Tend="955";Tstart="580";shortTE="F";uid="784cd30b-a769-4d59-8023-05cae62c7e40"
Mc40995	RepeatMasker	Unknown	2211	2388	622	-	.	ID="RND-5_FAMILY-11398";Tend="1059";Tstart="875";shortTE="F";uid="b7b768c2-2b4c-489a-9693-91ca449e7031"
Mc40995	RepeatMasker	Unknown	1784	2056	613	-	.	ID="RND-6_FAMILY-20693";Tend="1285";Tstart="1041";shortTE="F";uid="5b3e4786-7240-43d7-a64c-0e5422b3dca5"
Mc40995	RepeatMasker	Unknown	989	1442	1985	-	.	ID="RND-5_FAMILY-3964";TEgroup="ctg_40984%7CRND-5_FAMILY-3964%7C1";Tend="1262";Tstart="1016";shortTE="F";uid="74e84749-dce3-48b5-8986-b758986e71a8"
Mc40996	RepeatMasker	Retroposon?	145	415	401	+	.	ID="SINE2-1_AP";Tend="973";Tstart="679";shortTE="F";uid="35de77b6-11dd-47e6-8cc0-ed067c1065dc"
Mc40996	RepeatMasker	Unknown	988	1302	1828	-	.	ID="RND-5_FAMILY-11497";Tend="1532";Tstart="1237";shortTE="F";uid="cb0e9558-9407-4e90-b6da-21e74aaba342"
Mc40997	RepeatMasker	DNA/hAT-Ac	197	757	468	+	.	ID="HOPPER_BD";Tend="2850";Tstart="2310";shortTE="F";uid="44e09cca-ef86-4293-b31f-82d29dda8368"
Mc40998	RepeatMasker	Unknown	1093	1334	2011	+	.	ID="RND-1_FAMILY-85";Tend="1013";Tstart="772";shortTE="F";uid="d3db684c-5277-47f5-ba7a-51d25127e6f1"
Mc40998	RepeatMasker	Unknown	941	1082	886	+	.	ID="RND-1_FAMILY-288";Tend="1380";Tstart="1240";shortTE="F";uid="ac5366a6-ab1b-4a28-b287-c7913482b538"
Mc40998	RepeatMasker	Unknown	1	899	5776	-	.	ID="RND-1_FAMILY-88";Tend="831";Tstart="1";shortTE="F";uid="03c3ec4f-8ae9-4031-bd85-287ebb4e07b4"
Mc41000	RepeatMasker	Unknown	1	243	1141	+	.	ID="RND-6_FAMILY-4940";Tend="347";Tstart="95";shortTE="F";uid="b0e36d49-0b6c-45ee-86ae-e4c603cbe2d7"
Mc41000	RepeatMasker	DNA/hAT	423	952	2392	+	.	ID="RND-6_FAMILY-712";Tend="1282";Tstart="761";shortTE="F";uid="8b93af49-6560-4e0d-91d1-43fe170c51b6"
Mc4099	RepeatMasker	DNA/hAT-hAT19	18856	19301	1785	+	.	ID="RND-6_FAMILY-2871";Tend="1387";Tstart="923";shortTE="F";uid="3c6f1330-1e95-48fe-91ed-446aa56f69d3"
Mc4099	RepeatMasker	DNA	1	188	1332	+	.	ID="TTAA20_AP";Tend="657";Tstart="471";shortTE="F";uid="3ded1bb6-6794-4994-a181-139409911f3b"
Mc4099	RepeatMasker	Unknown	2572	2777	420	+	.	ID="RND-5_FAMILY-5548";Tend="440";Tstart="234";shortTE="F";uid="8719a957-8647-411a-840d-1b76d60c4f5c"
Mc4099	RepeatMasker	DNA	2875	3246	1547	+	.	ID="ttaa3c_ap";Tend="399";Tstart="26";shortTE="F";uid="ccbb518e-e378-4b5d-ab5f-4399762956da"
Mc4099	RepeatMasker	DNA/hAT-Tip100	22576	22848	883	+	.	ID="RND-6_FAMILY-11319";Tend="1052";Tstart="799";shortTE="F";uid="1659b8dc-4b03-4b35-a7db-eee8ee18e058"
Mc4099	RepeatMasker	DNA/MULE-MuDR	21343	21540	796	+	.	ID="DNA8-28B_AP";Tend="231";Tstart="6";shortTE="F";uid="d9cf42e7-db68-49d0-9f7d-3a5c6cba9f9f"
Mc4099	RepeatMasker	LINE/I	18070	18258	1085	-	.	ID="RND-5_FAMILY-879";Tend="1410";Tstart="1237";shortTE="F";uid="00bf1d6b-dd11-4a50-9c74-59ff3630e882"
Mc4099	RepeatMasker	LINE/CR1	344	1958	3933	-	.	ID="RND-6_FAMILY-2500";Tend="1846";Tstart="277";shortTE="F";uid="72adddf2-a915-4e74-b1fb-d997a2f6c07c"
Mc41002	RepeatMasker	LINE/I-Jockey	1	336	2900	+	.	ID="RND-6_FAMILY-819";Tend="676";Tstart="345";shortTE="F";uid="47aeae09-7cb9-4a21-9ce8-97cbc8567d80"
Mc41004	RepeatMasker	DNA	769	1334	4324	-	.	ID="RND-6_FAMILY-4261";Tend="1149";Tstart="589";shortTE="F";uid="f3a0e777-0a5e-4214-b87c-316e0dfc54d2"
Mc41005	RepeatMasker	DNA/Ginger	482	1271	6281	+	.	ID="RND-1_FAMILY-6";Tend="1569";Tstart="771";shortTE="F";uid="b7ed25fe-2f03-4507-9a7e-cdf99fa4a1a8"
Mc41005	RepeatMasker	DNA/Ginger-1	1	481	3931	-	.	ID="RND-6_FAMILY-11033";Tend="465";Tstart="2";shortTE="F";uid="af39cc23-ec82-41c7-84e2-bee14254280a"
Mc41006	RepeatMasker	Unknown	1	640	5683	+	.	ID="RND-1_FAMILY-13";Tend="636";Tstart="1";shortTE="F";uid="98509d93-9c29-42b4-af01-73212947a1de"
Mc41006	RepeatMasker	DNA/hAT-hAT19	1108	1314	506	-	.	ID="RND-6_FAMILY-30950";Tend="922";Tstart="714";shortTE="F";uid="2ef7938e-5712-42a8-a358-b8b61e963a21"
Mc41008	RepeatMasker	LINE/I-Jockey	153	545	684	-	.	ID="RND-6_FAMILY-1859";Tend="974";Tstart="581";shortTE="F";uid="a28dfafb-3a1d-4d32-8acb-c8cf996c573a"
Mc41009	RepeatMasker	DNA/Sola-1	685	1274	952	-	.	ID="SOLA1-2_AP";Tend="4811";Tstart="4168";shortTE="F";uid="27b16984-eba3-4c37-b79f-26ed909b8d70"
Mc41010	RepeatMasker	DNA/Ginger-1	1135	1333	1753	+	.	ID="RND-6_FAMILY-11732";Tend="2147";Tstart="1949";shortTE="F";uid="24477e31-43ea-4691-be30-6bd792f376e2"
Mc41010	RepeatMasker	LINE/RTE-BovB	4	183	1317	+	.	ID="RND-5_FAMILY-7086";Tend="635";Tstart="463";shortTE="F";uid="c7f808e6-4110-4bd6-8c81-55a6e549d077"
Mc41010	RepeatMasker	DNA/Ginger-1	200	1136	6878	-	.	ID="RND-1_FAMILY-4";Tend="2157";Tstart="1235";shortTE="F";uid="950d653f-ba7a-4d26-a268-512cd1097015"
Mc41	RepeatMasker	Retroposon?	116126	116663	1192	+	.	ID="SINE2-1_AP";Tend="1463";Tstart="854";shortTE="F";uid="31b55bba-1a6f-4f52-8686-137bde8a9658"
Mc41	RepeatMasker	Unknown	124809	125206	858	+	.	ID="RND-5_FAMILY-5548";Tend="604";Tstart="205";shortTE="F";uid="b80cb342-9099-4ba7-a86a-54d8de2d8ea0"
Mc41	RepeatMasker	DNA/Kolobok-E	116936	117155	449	+	.	ID="RND-6_FAMILY-12902";Tend="1316";Tstart="1094";shortTE="F";uid="36f3b678-3260-4e36-8b5c-b248c544fa93"
Mc41	RepeatMasker	Unknown	109052	109157	774	+	.	ID="RND-1_FAMILY-32";Tend="1155";Tstart="1048";shortTE="F";uid="cc38d6e0-a6d0-4a3b-82c8-99970a9c427a"
Mc41	RepeatMasker	LINE/I	99451	99557	840	+	.	ID="RND-6_FAMILY-4752";Tend="1258";Tstart="1152";shortTE="F";uid="dd74ba19-eb48-479e-b876-689f794c656c"
Mc41	RepeatMasker	DNA/hAT	76168	76532	486	+	.	ID="RND-5_FAMILY-7424";Tend="1334";Tstart="921";shortTE="F";uid="188b1671-ab4d-465e-966e-64297bedcc08"
Mc41	RepeatMasker	DNA	5636	5929	1288	+	.	ID="TTAA2_AP";Tend="286";Tstart="3";shortTE="F";uid="4368661f-d305-4b24-aef5-49e1ab12eed1"
Mc41	RepeatMasker	DNA/Ginger-1	122327	122516	423	+	.	ID="RND-6_FAMILY-3412";Tend="1936";Tstart="1771";shortTE="F";uid="be0e75f5-ab9b-47d0-90ad-3347e0ba285c"
Mc41	RepeatMasker	Unknown	4124	4328	1111	+	.	ID="RND-5_FAMILY-603";Tend="1231";Tstart="968";shortTE="F";uid="24eac314-5b01-4b9f-8248-bb59f176dc37"
Mc41	RepeatMasker	DNA	5227	5553	601	+	.	ID="DNA4-3_AP";Tend="618";Tstart="315";shortTE="F";uid="123c5929-015f-40ca-a33b-ed288ced6a78"
Mc41	RepeatMasker	Retroposon?	126284	126415	960	+	.	ID="RND-1_FAMILY-311";Tend="369";Tstart="236";shortTE="F";uid="b97fbdd2-2c2d-46df-8166-9125e4b071f7"
Mc41	RepeatMasker	Retroposon?	11840	12472	1386	+	.	ID="SINE2-1_AP";Tend="1411";Tstart="748";shortTE="F";uid="6a1340f6-35dd-4992-8a96-afc6fd6ede6f"
Mc41	RepeatMasker	DNA	17858	18113	640	+	.	ID="DNA4-1_AP";Tend="251";Tstart="1";shortTE="F";uid="6ce0b14c-65bf-49ec-a1a6-63845d445e81"
Mc41	RepeatMasker	DNA/hAT-Tip100	124059	124433	1255	+	.	ID="RND-6_FAMILY-4788";Tend="1677";Tstart="1282";shortTE="F";uid="76f34bde-5323-4428-80d4-296014e141b6"
Mc41	RepeatMasker	Retroposon?	15884	17206	4861	+	.	ID="SINE2-1_AP";Tend="1411";Tstart="1";shortTE="F";uid="d0cc0614-0754-45dd-87a6-c9ce0dc54b52"
Mc41	RepeatMasker	DNA	100150	100444	495	+	.	ID="dna4-2_ap";Tend="280";Tstart="1";shortTE="F";uid="730cff21-e537-40f2-b1d2-766aa0f59864"
Mc41	RepeatMasker	DNA/Ginger-1	1467	1632	431	+	.	ID="RND-6_FAMILY-3412";Tend="850";Tstart="687";shortTE="F";uid="8abc262f-32a0-488a-b0de-5041fec006f2"
Mc41	RepeatMasker	DNA/hAT	115998	116124	422	+	.	ID="DNA8-68_AP";Tend="113";Tstart="1";shortTE="F";uid="41763e9a-8eed-41e3-b674-ab088e30df63"
Mc41	RepeatMasker	DNA/Ginger	109470	109648	404	-	.	ID="RND-1_FAMILY-6";Tend="2352";Tstart="2176";shortTE="F";uid="2e2ebe4a-e638-4222-b30f-4285dfaeebb7"
Mc41	RepeatMasker	DNA	14331	14878	1548	-	.	ID="DNA4-3_AP";Tend="586";Tstart="1";shortTE="F";uid="3c30f4f6-fb77-46cf-8039-3111ec083990"
Mc41	RepeatMasker	DNA/hAT-hAT19	1761	2004	920	-	.	ID="DNA8-71_AP";Tend="247";Tstart="1";shortTE="F";uid="9a8a9518-ec1f-492f-84b9-435ebdb1b908"
Mc41	RepeatMasker	LINE/I	18348	18592	1299	-	.	ID="RND-6_FAMILY-2764";Tend="913";Tstart="676";shortTE="F";uid="ec94d8b5-b077-4783-b208-0e072c26139f"
Mc41	RepeatMasker	DNA/hAT-Tip100	104085	104537	886	-	.	ID="RND-1_FAMILY-326";Tend="1514";Tstart="1020";shortTE="F";uid="93b7c8d8-33b2-4438-9b1e-974a89793f0a"
Mc41	RepeatMasker	DNA/hAT-Tip100	107790	107931	730	-	.	ID="DNA8-18_AP";Tend="820";Tstart="680";shortTE="F";uid="d6dde343-022b-4aa0-9704-49c0df0ded51"
Mc41	RepeatMasker	DNA/Ginger-1	17275	17468	816	-	.	ID="rnd-6_family-2746";Tend="458";Tstart="283";shortTE="F";uid="62aa31f9-40dd-404a-bda6-f8502cbc6efc"
Mc41	RepeatMasker	DNA	66211	66627	2209	-	.	ID="TTAA2D_AP";Tend="431";Tstart="15";shortTE="F";uid="4ae295c2-235a-4288-8c05-1ec3fa027613"
Mc41	RepeatMasker	DNA/Ginger-1	116968	117198	624	-	.	ID="GINGER1-1_AP";Tend="4354";Tstart="4107";shortTE="F";uid="fb21aae0-636a-4f70-9358-8265e26c4410"
Mc41	RepeatMasker	DNA/hAT	48289	48436	655	-	.	ID="RND-6_FAMILY-19607";Tend="766";Tstart="625";shortTE="F";uid="ab802b14-02ed-4d68-84c5-8c7d57ddcd0b"
Mc41	RepeatMasker	Unknown	48961	49100	403	-	.	ID="TE-X-4_NVI";Tend="319";Tstart="181";shortTE="F";uid="2fc0f881-6a13-4f20-a425-b77f4992383c"
Mc41	RepeatMasker	Retroposon?	1273	1603	494	-	.	ID="SINE2-1_AP";Tend="1470";Tstart="1117";shortTE="F";uid="9ee28f7c-a091-465a-818d-890ccfca66d1"
Mc41	RepeatMasker	DNA/hAT-Tip100	124603	124816	445	-	.	ID="DNA8-100B_AP";Tend="501";Tstart="306";shortTE="F";uid="0db4e9b9-1d35-4a4e-b622-8aeba9a1a0c2"
Mc41	RepeatMasker	DNA	89032	89429	478	-	.	ID="dna4-2_ap";Tend="597";Tstart="188";shortTE="F";uid="a7579f28-245f-4825-96af-50169ea7bfbf"
Mc41	RepeatMasker	DNA/hAT-Tip100	108347	108536	715	-	.	ID="dna8-18_ap";Tend="228";Tstart="1";shortTE="F";uid="9f174acf-e9e1-48a7-93a8-e9b05b6b597a"
Mc41	RepeatMasker	Retroposon?	122324	122486	741	-	.	ID="SINE2-1_AP";Tend="169";Tstart="1";shortTE="F";uid="cece468e-15c6-4466-be9e-8e09d1e03c02"
Mc41	RepeatMasker	Unknown	122900	123426	1109	-	.	ID="RND-1_FAMILY-18";Tend="742";Tstart="12";shortTE="F";uid="635ebbe8-13fb-4e07-807c-24c6c40eab2b"
Mc41	RepeatMasker	DNA	15679	15883	604	-	.	ID="ttaa2c_ap";Tend="427";Tstart="225";shortTE="F";uid="efa2312a-b764-48ca-956d-065d694e570c"
Mc410	RepeatMasker	Unknown	20903	21015	425	+	.	ID="RND-5_FAMILY-5454";Tend="1681";Tstart="1567";shortTE="F";uid="a4774e19-d734-4350-b2d9-ee9c1f334221"
Mc410	RepeatMasker	DNA/TcMar?	58069	58257	572	+	.	ID="RND-5_FAMILY-2433";TEgroup="ctg_410%7CRND-5_FAMILY-2433%7C1";Tend="1452";Tstart="802";shortTE="T";uid="fb666f5d-30ba-4020-ae69-6f36d583039c"
Mc410	RepeatMasker	DNA	66485	66618	538	+	.	ID="dna4-2_ap";Tend="125";Tstart="1";shortTE="F";uid="56aff286-f410-4d25-96ea-b2d41fbc9d65"
Mc410	RepeatMasker	DNA	62803	62958	646	+	.	ID="ttaa3c_ap";Tend="415";Tstart="273";shortTE="F";uid="c48881e6-240c-4c60-b683-e874a6f360ea"
Mc410	RepeatMasker	Retroposon?	37238	38290	1497	+	.	ID="SINE2-1_AP";Tend="1770";Tstart="198";shortTE="F";uid="4b4c32ff-bddd-40fa-b3a8-a7f67e8e5cdb"
Mc410	RepeatMasker	DNA	43288	43395	456	+	.	ID="ttaa2c_ap";Tend="302";Tstart="199";shortTE="F";uid="5608faf2-7ca5-4cfc-9730-7422cad2d187"
Mc410	RepeatMasker	DNA/hAT	70788	71146	2958	+	.	ID="RND-1_FAMILY-287";Tend="966";Tstart="608";shortTE="F";uid="22713c92-bbca-4222-92da-2f3dafaa5d3c"
Mc410	RepeatMasker	DNA	62401	62573	492	+	.	ID="ttaa3c_ap";Tend="282";Tstart="129";shortTE="F";uid="8eaf10b0-de36-4365-9b0b-77a7754e7c54"
Mc410	RepeatMasker	DNA	66625	67049	943	+	.	ID="DNA4-2_AP";Tend="769";Tstart="346";shortTE="F";uid="d1abbabe-e0a2-4845-a0a8-4a76d4ea9360"
Mc410	RepeatMasker	DNA/hAT-Charlie	34328	34983	4621	+	.	ID="RND-1_FAMILY-191";Tend="1538";Tstart="875";shortTE="F";uid="d10096d8-a704-468c-a06f-e2c3b6dd5ca1"
Mc410	RepeatMasker	DNA/Kolobok-E	37237	38210	960	-	.	ID="KOLOBOKE-2_AP";Tend="2008";Tstart="1122";shortTE="F";uid="388a751e-03c6-4916-80fa-d028ecb387af"
Mc410	RepeatMasker	DNA/TcMar-Pogo	2508	2765	1402	-	.	ID="RND-5_FAMILY-5194";TEgroup="ctg_410%7CRND-5_FAMILY-5194%7C1";Tend="1050";Tstart="597";shortTE="F";uid="f6e306e1-48ad-44b4-aac9-c5719c4edcdf"
Mc410	RepeatMasker	DNA/hAT-hAT19	2771	2913	973	-	.	ID="DNA8-64_AP";Tend="214";Tstart="72";shortTE="F";uid="c72a8d73-477b-4723-a5b6-a9bce709c262"
Mc410	RepeatMasker	DNA/hAT-hAT19	2380	2490	715	-	.	ID="DNA8-64_AP";Tend="622";Tstart="515";shortTE="F";uid="1262fc51-eb62-4c83-b521-e6256e82b8b7"
Mc410	RepeatMasker	DNA/MULE-MuDR	43880	44113	470	-	.	ID="RND-6_FAMILY-6288";Tend="406";Tstart="123";shortTE="F";uid="c7143c66-7c37-4b50-b619-7b3206414a9c"
Mc410	RepeatMasker	DNA	27122	27809	834	-	.	ID="DNA4-2_AP";TEgroup="ctg_410%7CDNA4-2_AP%7C1";Tend="769";Tstart="1";shortTE="F";uid="e0ce3a8c-7429-4b8b-99be-76b053e272a0"
Mc410	RepeatMasker	DNA/hAT?	15233	15613	718	-	.	ID="RND-5_FAMILY-3449";Tend="2187";Tstart="1768";shortTE="F";uid="82b383f8-0748-4cc5-ae50-d59d53e00ba6"
Mc410	RepeatMasker	DNA/hAT	70767	70917	518	-	.	ID="RND-6_FAMILY-648";Tend="1817";Tstart="1665";shortTE="F";uid="8f9220e5-e167-4989-9bf7-afc69d0fbbe6"
Mc410	RepeatMasker	DNA	25100	25304	458	-	.	ID="DNAX-2_AP";Tend="222";Tstart="5";shortTE="F";uid="dd51fbf6-1924-4b4e-830d-e320012ba3c7"
Mc4100	RepeatMasker	Unknown	1453	1706	882	+	.	ID="RND-5_FAMILY-531";Tend="1083";Tstart="834";shortTE="F";uid="12b6e6d0-cc2a-4cd5-b2ce-43d65ce9a84b"
Mc4100	RepeatMasker	DNA	10299	10752	925	+	.	ID="dna4-1_ap";TEgroup="ctg_4100%7Cdna4-1_ap%7C1";Tend="720";Tstart="88";shortTE="F";uid="46728375-8d47-42b6-814d-4ab92f343d53"
Mc4100	RepeatMasker	DNA/hAT-Charlie	2417	2954	479	+	.	ID="HAT-1_DAN";Tend="2893";Tstart="2391";shortTE="F";uid="5aec5b2e-fc26-4128-8756-2d4ded6fc34b"
Mc4100	RepeatMasker	Unknown	3429	3745	1404	+	.	ID="RND-5_FAMILY-531";Tend="1488";Tstart="1161";shortTE="F";uid="1d1e8b5b-fec8-4c1b-a869-df4b63233c21"
Mc4100	RepeatMasker	Retroposon?	19717	20098	945	+	.	ID="SINE2-1_AP";Tend="1265";Tstart="901";shortTE="F";uid="d197449b-2ac4-4ccb-926d-ea7d85953206"
Mc4100	RepeatMasker	DNA/hAT-hAT19	8591	8845	1194	+	.	ID="RND-6_FAMILY-37714";Tend="1708";Tstart="1438";shortTE="F";uid="339bba51-9d9f-4b0f-b85d-7a0e2f764991"
Mc4100	RepeatMasker	Unknown	3303	3429	1009	+	.	ID="RND-5_FAMILY-1401";Tend="1620";Tstart="1495";shortTE="F";uid="2257ab18-ce43-43cd-ba1e-f264311c5ee5"
Mc4100	RepeatMasker	DNA/hAT-Ac	21646	22614	6208	+	.	ID="RND-1_FAMILY-206";Tend="1732";Tstart="823";shortTE="F";uid="b8c5d5a4-d402-4058-8f3e-9bc17559627b"
Mc4100	RepeatMasker	Unknown	1689	2385	3920	+	.	ID="RND-5_FAMILY-1401";Tend="1494";Tstart="784";shortTE="F";uid="da4ce300-5399-4c56-947b-e35447b0bbb7"
Mc4100	RepeatMasker	Unknown	15435	15562	427	+	.	ID="RND-6_FAMILY-24931";Tend="950";Tstart="828";shortTE="F";uid="dba3136b-efd6-4c6a-8de0-7d73c3cac09e"
Mc4100	RepeatMasker	LINE/I-Jockey	17389	17809	3045	+	.	ID="RND-6_FAMILY-7533";Tend="1303";Tstart="878";shortTE="F";uid="5c2dfb4d-6b93-4e6d-90f1-e8cf87cfb0e3"
Mc4100	RepeatMasker	DNA/TcMar?	22611	23223	3663	-	.	ID="RND-5_FAMILY-2433";Tend="1436";Tstart="828";shortTE="F";uid="09cf4a7e-09e2-44c1-8519-3af008b3acf2"
Mc4100	RepeatMasker	DNA/hAT	11435	11611	446	-	.	ID="RND-6_FAMILY-9061";Tend="1574";Tstart="1367";shortTE="F";uid="1c12c3b4-d0d1-4238-a8bb-29d8e99cc8ad"
Mc4100	RepeatMasker	DNA/hAT-Tip100	11660	11764	453	-	.	ID="RND-6_FAMILY-9503";Tend="1279";Tstart="1193";shortTE="F";uid="d4bbe1fa-3b6e-40f0-80df-010415275a06"
Mc4100	RepeatMasker	DNA/hAT-Tip100	12027	12171	534	-	.	ID="RND-6_FAMILY-15968";Tend="777";Tstart="629";shortTE="F";uid="25e7108d-31fa-4732-972d-7b935374ab5b"
Mc4100	RepeatMasker	DNA/hAT-hAT19	13525	13917	1040	-	.	ID="HAT-N6B_AP";Tend="403";Tstart="1";shortTE="F";uid="e9f61fba-e219-4f27-8b24-d9b088ca9ad8"
Mc4100	RepeatMasker	Unknown	595	977	2897	-	.	ID="RND-5_FAMILY-500";Tend="1106";Tstart="721";shortTE="F";uid="a84d1e69-39fa-4280-a2af-600690857930"
Mc4100	RepeatMasker	DNA/hAT-hAT19	17208	17393	778	-	.	ID="rnd-1_family-142";Tend="1737";Tstart="1562";shortTE="F";uid="dd94329d-87a2-4cc9-a298-899c342ee19a"
Mc4100	RepeatMasker	DNA/Ginger-1	19594	20097	876	-	.	ID="RND-6_FAMILY-8803";Tend="1912";Tstart="1387";shortTE="F";uid="cb6dbd02-dd2b-49cc-afb7-c4de485a097b"
Mc4100	RepeatMasker	DNA/hAT-Charlie	7132	7428	1222	-	.	ID="HAT-N19_AP";Tend="349";Tstart="1";shortTE="F";uid="3fe9a4b1-a9ed-4a64-bb89-e5d36d54b573"
Mc4100	RepeatMasker	DNA/hAT-hAT19	17807	18377	2712	-	.	ID="RND-1_FAMILY-142";Tend="1582";Tstart="929";shortTE="F";uid="db4a4031-22aa-4091-ba0d-9c0434ea6a5b"
Mc4100	RepeatMasker	DNA/hAT-hAT19	7758	8394	3408	-	.	ID="RND-1_FAMILY-142";Tend="1720";Tstart="1006";shortTE="F";uid="9943f75c-45b0-4e3f-97aa-de5e81ad6bfe"
Mc41011	RepeatMasker	DNA/MULE-NOF	1094	1333	1333	-	.	ID="RND-6_FAMILY-7650";Tend="521";Tstart="266";shortTE="F";uid="3dfa80a9-4407-437c-a86c-6b55430b6ee0"
Mc41012	RepeatMasker	DNA/PIF-Harbinger	390	1302	1352	+	.	ID="ISL2EU-7_CFL";Tend="2238";Tstart="1335";shortTE="F";uid="129125b2-ed6a-4ceb-b04c-5dfdc9ee3129"
Mc41013	RepeatMasker	DNA/MULE-MuDR	1	888	6393	+	.	ID="RND-6_FAMILY-1249";Tend="1732";Tstart="850";shortTE="F";uid="c9986410-806e-45e4-a0b8-117c9dd9d594"
Mc41013	RepeatMasker	DNA/hAT-Tip100	1121	1263	549	+	.	ID="HAT-3_AP";Tend="2462";Tstart="2324";shortTE="F";uid="ad3da354-010f-4a19-b4bd-4391372e5941"
Mc41014	RepeatMasker	LINE/R1	141	595	644	+	.	ID="RND-1_FAMILY-25";Tend="1681";Tstart="1118";shortTE="F";uid="c12d3ec4-c112-466f-a78d-1e8bdb133175"
Mc41014	RepeatMasker	Unknown	261	1333	7350	-	.	ID="RND-1_FAMILY-203";Tend="1166";Tstart="107";shortTE="F";uid="bbf0ec3b-aeca-466e-9abe-263de11de9b2"
Mc41015	RepeatMasker	Unknown	1121	1333	1559	+	.	ID="RND-1_FAMILY-77";Tend="957";Tstart="744";shortTE="F";uid="3943ae9a-3465-413b-92a1-c1f4c50212e5"
Mc41015	RepeatMasker	Unknown	794	1120	2997	+	.	ID="RND-6_FAMILY-2846";Tend="1476";Tstart="1150";shortTE="F";uid="aa8c6656-7221-49da-ab9c-bf4ad912ca74"
Mc41015	RepeatMasker	DNA/MULE-NOF	535	777	1616	-	.	ID="REHAVKUS1_AP";Tend="465";Tstart="223";shortTE="F";uid="117f32b3-5f0e-4dbf-8d8e-7748c585e165"
Mc41016	RepeatMasker	DNA/hAT-hAT19	71	656	832	-	.	ID="RND-5_FAMILY-2365";Tend="1481";Tstart="838";shortTE="F";uid="b3131776-6fbf-4fd7-a4a5-e311a6d7eb37"
Mc41017	RepeatMasker	DNA/hAT-Charlie	576	711	494	+	.	ID="DNA8-86_AP";Tend="187";Tstart="34";shortTE="F";uid="a2728e04-cb42-490f-afed-219bfbb2d8e2"
Mc41017	RepeatMasker	DNA/Ginger-1	880	986	644	+	.	ID="rnd-6_family-13505";Tend="953";Tstart="364";shortTE="F";uid="1de02699-ed2e-4b0a-b3a0-3986dac14587"
Mc41017	RepeatMasker	DNA/Ginger	987	1319	702	-	.	ID="RND-5_FAMILY-2916";Tend="2128";Tstart="1785";shortTE="F";uid="92093644-4b31-4c8a-922e-01d825a39077"
Mc41017	RepeatMasker	DNA/MULE-MuDR	1	297	2153	-	.	ID="RND-1_FAMILY-60";Tend="856";Tstart="593";shortTE="F";uid="c06bc360-947e-4ab7-9dbb-ef2b0ef16dce"
Mc41018	RepeatMasker	Unknown	1135	1333	1759	-	.	ID="RND-1_FAMILY-309";Tend="1143";Tstart="944";shortTE="F";uid="e3df3d11-436d-4614-be44-86c9b02327b8"
Mc41019	RepeatMasker	DNA/Ginger	2	576	4030	+	.	ID="RND-1_FAMILY-6";Tend="2287";Tstart="1724";shortTE="F";uid="dedceb05-dd76-4fe8-90c8-d1afa05d5b0d"
Mc41019	RepeatMasker	Unknown	1112	1333	1413	+	.	ID="RND-1_FAMILY-248";Tend="1136";Tstart="901";shortTE="F";uid="c93b2152-4f5c-44db-b48f-fef5d36148dc"
Mc41019	RepeatMasker	Retroposon?	628	1126	1683	-	.	ID="SINE2-1_AP";Tend="1411";Tstart="875";shortTE="F";uid="720e5193-9455-4ae3-bdce-697618a8af74"
Mc41020	RepeatMasker	Unknown	1	197	1349	+	.	ID="RND-5_FAMILY-1298";Tend="196";Tstart="33";shortTE="F";uid="8ecb0b9f-b57d-4ced-b609-b1d0350d978d"
Mc41020	RepeatMasker	Unknown	611	793	715	-	.	ID="RND-5_FAMILY-11492";Tend="1208";Tstart="993";shortTE="F";uid="16b262ea-fc4b-4354-9e36-cb8c7a8177d6"
Mc4101	RepeatMasker	Unknown	263	1087	4300	+	.	ID="RND-1_FAMILY-304";Tend="2385";Tstart="1505";shortTE="F";uid="b06cf357-fdae-4304-8d41-114fb5cb9c8e"
Mc4101	RepeatMasker	DNA	11616	12101	2726	+	.	ID="RND-5_FAMILY-2226";Tend="1624";Tstart="1127";shortTE="F";uid="f546cbf5-d62d-4d49-b63c-d4b5bf9d08b2"
Mc4101	RepeatMasker	RC/Helitron	4562	4717	1280	+	.	ID="RND-5_FAMILY-3090";Tend="1523";Tstart="1368";shortTE="F";uid="465d5f55-3d0b-455d-b7f6-81158b62802d"
Mc4101	RepeatMasker	RC/Helitron	6021	6391	3148	+	.	ID="RND-6_FAMILY-6580";Tend="1182";Tstart="809";shortTE="F";uid="68eb155f-5960-4f86-963c-e1f0248f837c"
Mc4101	RepeatMasker	Retroposon?	1666	1779	2160	+	.	ID="SINE2-1_AP";Tend="1392";Tstart="1282";shortTE="F";uid="82189b53-792a-4a0a-b2be-2669b413d027"
Mc4101	RepeatMasker	DNA	14861	14986	972	+	.	ID="DNA3-1_AP";Tend="126";Tstart="1";shortTE="F";uid="3cf2cd9b-287e-4736-b74a-b555842bc28b"
Mc4101	RepeatMasker	DNA/hAT-Tip100	1045	1665	639	+	.	ID="RND-6_FAMILY-1928";Tend="2017";Tstart="1453";shortTE="F";uid="9104a263-304d-43e1-ae6d-5507b22ddd6d"
Mc4101	RepeatMasker	RC/Helitron	4748	5014	1716	+	.	ID="RND-6_FAMILY-6580";Tend="816";Tstart="554";shortTE="F";uid="087a623a-b066-4893-8ba3-68684c7449ee"
Mc4101	RepeatMasker	Retroposon?	28399	29327	1281	+	.	ID="SINE2-1_AP";TEgroup="ctg_4101%7CSINE2-1_AP%7C1";Tend="1235";Tstart="83";shortTE="F";uid="d07adf43-1099-40d1-8820-75d90f4cd87a"
Mc4101	RepeatMasker	DNA/hAT-Tip100	11128	11477	635	+	.	ID="RND-6_FAMILY-3788";TEgroup="ctg_4101%7CRND-6_FAMILY-3788%7C1";Tend="1623";Tstart="1390";shortTE="F";uid="c3851b0d-d182-4dea-88a2-8b0229722085"
Mc4101	RepeatMasker	Unknown	2210	2495	2239	+	.	ID="RND-5_FAMILY-9879";Tend="1233";Tstart="953";shortTE="F";uid="c5714b88-1f67-4d2a-bfd1-d9a29d999a36"
Mc4101	RepeatMasker	Unknown	27000	27258	1266	+	.	ID="RND-1_FAMILY-64";Tend="977";Tstart="742";shortTE="F";uid="81e69e26-a1b3-46f2-a1d5-5a17524d8134"
Mc4101	RepeatMasker	Unknown	12576	12688	661	+	.	ID="RND-6_FAMILY-9079";Tend="1171";Tstart="1057";shortTE="F";uid="49810f01-deea-4316-86a2-acc39c061df1"
Mc4101	RepeatMasker	Retroposon?	9201	9439	467	+	.	ID="RND-6_FAMILY-8624";Tend="247";Tstart="32";shortTE="F";uid="896a2c8d-1674-4b98-a154-3bd14fcad131"
Mc4101	RepeatMasker	Retroposon?	29634	29813	909	+	.	ID="SINE2-1_AP";Tend="1405";Tstart="1224";shortTE="F";uid="c1c59283-8a3c-450f-9df4-e56884fa0ab3"
Mc4101	RepeatMasker	DNA/hAT-Tip100	13435	13867	1156	+	.	ID="RND-5_FAMILY-1688";Tend="1263";Tstart="839";shortTE="F";uid="f69516ca-9845-4733-b7db-f81e34339754"
Mc4101	RepeatMasker	DNA	14546	14683	578	+	.	ID="TTAA2C_AP";Tend="418";Tstart="289";shortTE="F";uid="f683379c-c92a-4471-b194-ad8136b9fd7c"
Mc4101	RepeatMasker	Retroposon?	9277	9848	889	-	.	ID="SINE2-2_AP";Tend="696";Tstart="144";shortTE="F";uid="0841e81c-7a25-4afa-bbde-36bcc21e0a2c"
Mc4101	RepeatMasker	DNA/MULE-MuDR	27881	27995	892	-	.	ID="RND-1_FAMILY-60";Tend="705";Tstart="591";shortTE="F";uid="4cfbbd5b-46d6-4c86-b8e1-8b6441bb91a9"
Mc4101	RepeatMasker	DNA/hAT-Charlie	85	210	463	-	.	ID="DNA8-51_AP";Tend="101";Tstart="1";shortTE="F";uid="f5508f1d-ad0c-4438-8df5-4cc0b865bd80"
Mc4101	RepeatMasker	Unknown	1776	2205	851	-	.	ID="RND-5_FAMILY-8227";Tend="531";Tstart="127";shortTE="F";uid="466f8f1d-b486-491e-a878-450509edfbe8"
Mc4101	RepeatMasker	DNA/hAT	2497	3971	3147	-	.	ID="RND-6_FAMILY-19607";TEgroup="ctg_4101%7CRND-6_FAMILY-19607%7C1";Tend="1781";Tstart="202";shortTE="F";uid="8afadcd9-1453-4106-a9eb-35b735880ffe"
Mc4101	RepeatMasker	DNA	14117	14341	1111	-	.	ID="TTAA2C_AP";Tend="418";Tstart="192";shortTE="F";uid="809bc2b1-f378-479a-813a-b17b13cb7f4e"
Mc4101	RepeatMasker	LINE/I	29300	29620	911	-	.	ID="RND-1_FAMILY-153";Tend="1164";Tstart="885";shortTE="F";uid="711018bd-cd30-43e0-b1f1-254c8e394f8f"
Mc4101	RepeatMasker	DNA/hAT	23149	23327	784	-	.	ID="rnd-6_family-648";Tend="904";Tstart="551";shortTE="F";uid="9df41f65-0589-4790-b503-c0b90c0ebcb1"
Mc4101	RepeatMasker	RC/Helitron	4902	5898	6362	-	.	ID="HELITRON-5_DRH";Tend="4612";Tstart="3624";shortTE="F";uid="3a9b4461-59e5-4a04-b29d-e287a4ce1bf3"
Mc4101	RepeatMasker	DNA/hAT?	10688	10982	593	-	.	ID="RND-6_FAMILY-13043";Tend="1188";Tstart="896";shortTE="F";uid="41707524-9b69-4f0a-9a2c-73f17fb1c3dd"
Mc4101	RepeatMasker	Unknown	10015	10218	836	-	.	ID="RND-6_FAMILY-595";Tend="1199";Tstart="996";shortTE="F";uid="f5b737be-b491-4320-ae13-2440790f8145"
Mc4101	RepeatMasker	Unknown	27668	27939	1025	-	.	ID="RND-1_FAMILY-64";Tend="1006";Tstart="753";shortTE="F";uid="13158050-b44a-47e9-84bb-e66d2a1c03b1"
Mc4101	RepeatMasker	Retroposon?	8757	8897	891	-	.	ID="SINE2-1_AP";Tend="1770";Tstart="1631";shortTE="F";uid="c4f4a720-4d9b-4af3-90a0-2631f25fbf91"
Mc4101	RepeatMasker	DNA	8548	8658	484	-	.	ID="RND-6_FAMILY-6109";Tend="1162";Tstart="1056";shortTE="F";uid="0dd381e4-5a8d-4286-b964-124d3e96158e"
Mc4101	RepeatMasker	DNA	10332	10472	424	-	.	ID="RND-5_FAMILY-2226";Tend="1018";Tstart="874";shortTE="F";uid="6da92a1b-b91b-48b4-84ad-2ec0dd4f2525"
Mc4101	RepeatMasker	DNA/hAT	22579	22873	1043	-	.	ID="RND-6_FAMILY-648";Tend="1674";Tstart="1406";shortTE="F";uid="da8484ba-7764-49ff-93d6-00bd5b6fc79e"
Mc4101	RepeatMasker	Unknown	24398	24545	673	-	.	ID="RND-6_FAMILY-15127";Tend="789";Tstart="633";shortTE="F";uid="657b762a-95b7-4ef4-b2d5-fb3ff12813c6"
Mc41021	RepeatMasker	DNA/Ginger	1	579	4138	+	.	ID="RND-1_FAMILY-6";Tend="2016";Tstart="1446";shortTE="F";uid="228cea11-fb55-43a6-8a7a-8980a4c780e7"
Mc41021	RepeatMasker	DNA/Ginger-1	8	694	2675	-	.	ID="RND-6_FAMILY-3412";Tend="1164";Tstart="430";shortTE="F";uid="99c27c47-3004-42c1-8dcb-deea95f05ebf"
Mc41023	RepeatMasker	DNA	691	992	1069	-	.	ID="DNA4-2_AP";Tend="619";Tstart="310";shortTE="F";uid="8b8e06d8-07cd-4d83-8ecb-c4c3b989bcbd"
Mc41024	RepeatMasker	LTR/Gypsy	598	1316	1451	-	.	ID="GYPSY-6_BM-I";Tend="4076";Tstart="3358";shortTE="F";uid="36f4c64f-2b56-4198-8f8c-b556c876c50c"
Mc41025	RepeatMasker	LINE/R1-LOA	779	1093	443	+	.	ID="RND-5_FAMILY-1286";Tend="1202";Tstart="901";shortTE="F";uid="5f08a785-385e-4d6f-9327-93845b836214"
Mc41025	RepeatMasker	Unknown	1141	1332	1776	-	.	ID="RND-5_FAMILY-15879";Tend="197";Tstart="6";shortTE="F";uid="d4307ec1-e41d-483c-87ee-36a8746d9030"
Mc41026	RepeatMasker	Unknown	471	618	752	+	.	ID="RND-6_FAMILY-36490";Tend="1165";Tstart="1021";shortTE="F";uid="131a1340-91a0-4e6f-aca1-2c5859c157f6"
Mc41026	RepeatMasker	DNA/Ginger-1	618	1332	4793	+	.	ID="RND-6_FAMILY-11732";Tend="1340";Tstart="629";shortTE="F";uid="2418d7cd-a1a3-4225-b94f-93334e2c4d6d"
Mc41029	RepeatMasker	Unknown	1180	1331	992	+	.	ID="RND-1_FAMILY-213";Tend="510";Tstart="343";shortTE="F";uid="ce0d6f8a-d692-4426-bec1-a61acbd27365"
Mc41029	RepeatMasker	Unknown	963	1294	2552	-	.	ID="RND-1_FAMILY-83";Tend="1167";Tstart="836";shortTE="F";uid="4e45f9dc-02f3-4aa8-93fa-b40c40c026c5"
Mc41030	RepeatMasker	DNA	1169	1332	644	-	.	ID="dna4-2_ap";Tend="769";Tstart="620";shortTE="F";uid="643fabaf-5164-4298-869a-d40a06918f4f"
Mc4102	RepeatMasker	Unknown	8060	8486	1881	+	.	ID="RND-6_FAMILY-27375";Tend="1348";Tstart="965";shortTE="F";uid="ebf4fad3-580f-47ab-9a30-aa1ec8394ffc"
Mc4102	RepeatMasker	DNA/TcMar-Fot1	21540	22565	626	+	.	ID="MARINER-22_RPR";Tend="1732";Tstart="707";shortTE="F";uid="372b2744-99d1-4116-8f5b-16d336a714a0"
Mc4102	RepeatMasker	DNA/PiggyBac	11860	12664	595	+	.	ID="piggybac-n3_lsal";Tend="1964";Tstart="593";shortTE="F";uid="2b6607dc-58e9-4327-8b69-5db727172abc"
Mc4102	RepeatMasker	DNA/hAT-Tip100	20874	20977	616	+	.	ID="RND-1_FAMILY-157";Tend="1023";Tstart="919";shortTE="F";uid="81c54f83-e164-4a64-8d39-1e79ef3ffa06"
Mc4102	RepeatMasker	LINE/I-Jockey	9740	10457	875	-	.	ID="RND-4_FAMILY-1903";Tend="1837";Tstart="1197";shortTE="F";uid="27482175-05cd-482f-83fd-5ac2687eb58c"
Mc4102	RepeatMasker	Retroposon?	6219	6432	608	-	.	ID="RND-6_FAMILY-918";Tend="2220";Tstart="1968";shortTE="F";uid="22acbe8a-e93b-4af4-98f2-3ddccf8ad50b"
Mc4102	RepeatMasker	Unknown	22759	23002	848	-	.	ID="RND-1_FAMILY-137";Tend="1938";Tstart="1696";shortTE="F";uid="9551f2c5-fb2d-4ddf-9b81-961177231709"
Mc4102	RepeatMasker	Unknown	8613	9467	6792	-	.	ID="RND-1_FAMILY-77";Tend="1631";Tstart="741";shortTE="F";uid="29b633ce-abfc-41ae-ad4f-1b7fe1bcd2b5"
Mc4102	RepeatMasker	Retroposon?	6437	6605	1191	-	.	ID="RND-6_FAMILY-917";Tend="173";Tstart="1";shortTE="F";uid="184b6ccb-0456-4e27-9944-82deabc31506"
Mc4102	RepeatMasker	Unknown	2	554	2765	-	.	ID="RND-6_FAMILY-46";Tend="1323";Tstart="780";shortTE="F";uid="34cfefb0-fba7-4f46-98d0-3430b668fcef"
Mc4102	RepeatMasker	LTR/Gypsy	3560	3743	1463	-	.	ID="RND-6_FAMILY-2129";Tend="395";Tstart="217";shortTE="F";uid="186551a4-2aed-4680-97c3-4c9a2056baa6"
Mc4102	RepeatMasker	DNA	3101	3566	3678	-	.	ID="RND-6_FAMILY-9399";Tend="1135";Tstart="678";shortTE="F";uid="d79b9773-bf5d-4420-ae02-3ecc07bdf15b"
Mc41031	RepeatMasker	DNA/Kolobok-E	1	195	1584	+	.	ID="RND-6_FAMILY-8469";Tend="1630";Tstart="1437";shortTE="F";uid="9535a2ad-99cb-4b84-a561-f2f81ef8f164"
Mc41032	RepeatMasker	LTR/Gypsy	659	1098	461	+	.	ID="RND-6_FAMILY-14619";Tend="530";Tstart="88";shortTE="F";uid="4e3dca64-cd67-4684-b5ca-ffd9621812bc"
Mc41032	RepeatMasker	Unknown	427	589	494	-	.	ID="RND-6_FAMILY-29391";Tend="165";Tstart="3";shortTE="F";uid="9d37a6b5-b38c-492a-8f9c-025b4739f3ac"
Mc41032	RepeatMasker	LTR/Gypsy	574	992	407	-	.	ID="GYPSY-278_AA-I";Tend="6197";Tstart="5773";shortTE="F";uid="8693f00a-3c5c-4009-8e8c-ffa54cbed17e"
Mc41033	RepeatMasker	Unknown	1	220	1454	+	.	ID="RND-1_FAMILY-240";Tend="1269";Tstart="1068";shortTE="F";uid="d0558026-74c2-4c0d-a23e-1f82a4ab41c0"
Mc41033	RepeatMasker	DNA/hAT-Tip100	193	352	1003	-	.	ID="RND-5_FAMILY-591";Tend="1083";Tstart="935";shortTE="F";uid="121a3ae8-08f0-44e1-9600-fde8fd4bef23"
Mc41034	RepeatMasker	Unknown	745	1332	4578	+	.	ID="RND-5_FAMILY-10083";Tend="834";Tstart="244";shortTE="F";uid="8d896004-9eca-4091-98e3-a1eeb7d90a7f"
Mc41034	RepeatMasker	Unknown	1	288	2391	+	.	ID="RND-5_FAMILY-1018";Tend="1109";Tstart="821";shortTE="F";uid="bc737b19-8b4f-4e01-982b-d0cbb0eec876"
Mc41034	RepeatMasker	Unknown	144	1202	3387	-	.	ID="RND-1_FAMILY-11";Tend="1333";Tstart="210";shortTE="F";uid="89aeb7c1-b30f-4e22-9d5e-6ed3fe8df50b"
Mc41036	RepeatMasker	DNA/MULE-MuDR	1158	1330	692	+	.	ID="RND-5_FAMILY-1898";Tend="1018";Tstart="846";shortTE="F";uid="ac64ec2b-67b4-4e04-98a3-79f1b0e519f6"
Mc41037	RepeatMasker	DNA/hAT-Ac	947	1149	527	+	.	ID="RND-5_FAMILY-122";Tend="590";Tstart="387";shortTE="F";uid="5a077d25-77ba-44af-8799-7b29b038b9be"
Mc41037	RepeatMasker	Unknown	86	646	2372	-	.	ID="RND-6_FAMILY-12864";Tend="1081";Tstart="551";shortTE="F";uid="1f1882ae-1089-49ef-ab8c-b212d3e0760c"
Mc41037	RepeatMasker	DNA/hAT-Ac	977	1331	1728	-	.	ID="rnd-6_family-214";Tend="1017";Tstart="696";shortTE="F";uid="da020303-65ad-4950-8029-c93f49fe1074"
Mc41038	RepeatMasker	LTR	363	1134	6639	+	.	ID="RND-5_FAMILY-2472";Tend="1022";Tstart="251";shortTE="F";uid="6b9ec0d0-ed22-41df-bb26-d440ab075c3c"
Mc4103	RepeatMasker	Unknown	18106	18785	2453	+	.	ID="RND-6_FAMILY-10157";Tend="1429";Tstart="766";shortTE="F";uid="fa8bdc95-4615-40d5-a696-1c78f83f2890"
Mc4103	RepeatMasker	Retroposon?	9556	9723	411	+	.	ID="SINE2-1_AP";Tend="1210";Tstart="1039";shortTE="F";uid="ca0993e0-9a7b-4f94-8e3f-e54c64f689d9"
Mc4103	RepeatMasker	DNA	12518	12887	946	-	.	ID="TTAA8_AP";Tend="436";Tstart="56";shortTE="F";uid="3eccc7c2-dbbf-4f0f-a773-a7b72a1f8007"
Mc4103	RepeatMasker	DNA/MULE-MuDR	21601	21735	588	-	.	ID="RND-5_FAMILY-6663";Tend="1597";Tstart="1450";shortTE="F";uid="727702c6-5fb8-4e05-af5f-aa2a0ffd59b9"
Mc4103	RepeatMasker	RC/Helitron	10531	10811	1481	-	.	ID="RND-6_FAMILY-18865";Tend="1188";Tstart="906";shortTE="F";uid="4e2a72e7-8b08-4b5e-847b-638b047475f5"
Mc4103	RepeatMasker	DNA/hAT-hAT19	15971	16235	810	-	.	ID="RND-6_FAMILY-14146";Tend="871";Tstart="648";shortTE="F";uid="05cff1ad-6729-4be7-a5a3-6fd92a8452ce"
Mc4103	RepeatMasker	DNA/hAT-Charlie	11763	12124	2601	-	.	ID="RND-1_FAMILY-116";Tend="1277";Tstart="919";shortTE="F";uid="7b952fc9-7b5e-41a9-81b8-4d5bb309cc62"
Mc4103	RepeatMasker	DNA	23187	23295	588	-	.	ID="TTAA4B_AP";Tend="430";Tstart="337";shortTE="F";uid="2dbf64be-90d2-4de9-9a77-f80c4e7a5f8e"
Mc41042	RepeatMasker	Unknown	1637	1820	909	-	.	ID="RND-5_FAMILY-1298";Tend="193";Tstart="44";shortTE="F";uid="0c08626b-1e8f-4ab4-8fda-3133f69eb1b1"
Mc41043	RepeatMasker	LTR/Pao	46	1204	670	-	.	ID="BEL-2_DGRI-I";Tend="5496";Tstart="4183";shortTE="F";uid="da8daf95-c708-4406-8e6d-d3ebddf85aed"
Mc41044	RepeatMasker	DNA/hAT-hAT19	1	379	3183	+	.	ID="RND-6_FAMILY-6097";Tend="1101";Tstart="722";shortTE="F";uid="38a3f310-838b-466b-905d-cf699994ac90"
Mc41045	RepeatMasker	LINE/I-Jockey	1176	1331	770	-	.	ID="RND-6_FAMILY-17331";Tend="1885";Tstart="1738";shortTE="F";uid="397039d1-769d-44b9-b876-0450b9d8c8e0"
Mc41046	RepeatMasker	LTR/Pao	3	1210	8555	+	.	ID="RND-5_FAMILY-2726";Tend="1816";Tstart="644";shortTE="F";uid="02295948-bf95-4c8e-b69d-03fe757b1f90"
Mc41047	RepeatMasker	DNA	1	333	1627	+	.	ID="TTAA4B_AP";Tend="430";Tstart="99";shortTE="F";uid="90566868-214b-4d0a-9730-c654c800efd3"
Mc41047	RepeatMasker	Retroposon?	334	923	855	-	.	ID="SINE2-1_AP";Tend="729";Tstart="78";shortTE="F";uid="2b51c3da-64fa-46c6-a97c-09160c78dbbe"
Mc41048	RepeatMasker	Unknown	1	1327	7761	+	.	ID="RND-1_FAMILY-9";Tend="2385";Tstart="1071";shortTE="F";uid="eb1a3c69-6552-4770-956d-1e91e564c027"
Mc41050	RepeatMasker	Unknown	389	545	646	-	.	ID="RND-5_FAMILY-6977";Tend="1180";Tstart="995";shortTE="F";uid="fa7c80b2-6bf6-4276-89f1-516ff02b2197"
Mc4104	RepeatMasker	DNA	3025	3441	1778	+	.	ID="TTAA3C_AP";Tend="366";Tstart="1";shortTE="F";uid="a91d5dc9-73b9-4469-89c9-9a05680981cf"
Mc4104	RepeatMasker	DNA/hAT?	6198	6574	462	+	.	ID="RND-5_FAMILY-3449";Tend="2162";Tstart="1801";shortTE="F";uid="6940980f-a979-4c68-bc31-d9e6a1f1a003"
Mc4104	RepeatMasker	DNA	10514	10704	464	-	.	ID="TTAA2D_AP";Tend="428";Tstart="241";shortTE="F";uid="b2b973d3-606e-4e5c-81e4-370d6cf80ca1"
Mc4104	RepeatMasker	DNA/MULE-MuDR	119	462	1548	-	.	ID="RND-6_FAMILY-19671";Tend="1164";Tstart="713";shortTE="F";uid="b42793e6-7e4e-4fef-9d5d-215ecc1d5fb5"
Mc4104	RepeatMasker	DNA/MULE-MuDR	721	914	1235	-	.	ID="RND-6_FAMILY-19671";Tend="720";Tstart="537";shortTE="F";uid="b37ac5c4-b8c9-4801-9905-365711b0d41e"
Mc4104	RepeatMasker	Retroposon?	21462	22636	1531	-	.	ID="SINE2-1_AP";Tend="1235";Tstart="1";shortTE="F";uid="dec06da1-b674-4013-ab6f-704513e05444"
Mc41051	RepeatMasker	DNA/Ginger	42	307	659	+	.	ID="RND-5_FAMILY-2916";Tend="2055";Tstart="1785";shortTE="F";uid="6c9d7737-9e8f-4bed-b10c-4967592144a8"
Mc41052	RepeatMasker	DNA/hAT-hAT19	342	947	4507	+	.	ID="RND-5_FAMILY-10701";Tend="1473";Tstart="871";shortTE="F";uid="780d58b2-e597-4034-8337-b46770ced8d1"
Mc41052	RepeatMasker	RC/Helitron	928	1132	1335	+	.	ID="RND-6_FAMILY-5354";Tend="1858";Tstart="1660";shortTE="F";uid="2568ad61-c2da-4ab5-9420-19ed6dcf0ee5"
Mc41052	RepeatMasker	Unknown	1	269	1912	-	.	ID="RND-5_FAMILY-4525";Tend="1088";Tstart="834";shortTE="F";uid="45bb0f36-0a24-4b61-8db1-f2968fea9d07"
Mc41052	RepeatMasker	DNA/hAT-hAT19	326	451	463	-	.	ID="RND-6_FAMILY-37714";Tend="1708";Tstart="1581";shortTE="F";uid="8f914f4d-d233-4376-b462-1f60b2353ab0"
Mc41053	RepeatMasker	Unknown	572	1330	5907	+	.	ID="RND-6_FAMILY-10375";Tend="1657";Tstart="913";shortTE="F";uid="65d6bca5-2857-4bbd-a97d-65ef20f0c187"
Mc41053	RepeatMasker	LINE/RTE-BovB	37	515	764	-	.	ID="HALYOMORPHA_HALYS-5_FAMILY-72";Tend="1412";Tstart="1040";shortTE="F";uid="4ebeb127-5d9d-47e6-b05f-be6df63be55c"
Mc41054	RepeatMasker	DNA/TcMar-Pogo?	1	128	952	-	.	ID="RND-6_FAMILY-4480";Tend="957";Tstart="829";shortTE="F";uid="fa479406-df78-4e2a-9e8f-dc0c2ced1dc4"
Mc41055	RepeatMasker	DNA	1	367	3039	-	.	ID="RND-5_FAMILY-2526";Tend="1276";Tstart="917";shortTE="F";uid="a39f0080-3f95-468b-bdf3-4ec146f0a31b"
Mc41055	RepeatMasker	DNA/TcMar-m44	550	1328	3222	-	.	ID="MARINER-2_AP";Tend="1801";Tstart="1015";shortTE="F";uid="45ad1d70-7e35-40cc-8dbf-cd58e0702996"
Mc41058	RepeatMasker	Unknown	966	1330	2887	+	.	ID="RND-5_FAMILY-456";Tend="1101";Tstart="736";shortTE="F";uid="89b76fd6-8a13-4af2-98f1-396a0adb801c"
Mc41058	RepeatMasker	Unknown	1	507	3998	-	.	ID="RND-6_FAMILY-16647";Tend="472";Tstart="1";shortTE="F";uid="0553ddfe-221e-41dd-8c33-d2523fb6a8b9"
Mc41058	RepeatMasker	Unknown	502	738	726	-	.	ID="RND-5_FAMILY-725";Tend="521";Tstart="294";shortTE="F";uid="7eb67824-4af3-45bc-9324-3db6e9dd0a1a"
Mc41059	RepeatMasker	DNA/P	5	198	515	+	.	ID="RND-6_FAMILY-5128";Tend="919";Tstart="726";shortTE="F";uid="f431c2e4-b336-4690-86f8-b00bba8455bb"
Mc41060	RepeatMasker	DNA/hAT-Tip100	2	541	4031	-	.	ID="RND-5_FAMILY-946";Tend="1344";Tstart="791";shortTE="F";uid="1c38beaf-6a41-4259-ae03-e74656a91c9b"
Mc4105	RepeatMasker	Retroposon?	26	352	2555	+	.	ID="RND-1_FAMILY-338";Tend="1090";Tstart="768";shortTE="F";uid="8d897ed8-2021-4d46-baff-6524a8257d21"
Mc4105	RepeatMasker	Retroposon?	2951	3834	1378	+	.	ID="RND-6_FAMILY-21009";Tend="1293";Tstart="425";shortTE="F";uid="7bcece0c-40fa-41ef-82fd-c6c90ce26e05"
Mc4105	RepeatMasker	DNA/Ginger-1	2341	2984	455	+	.	ID="rnd-6_family-23298";Tend="1192";Tstart="478";shortTE="F";uid="4d2d30cb-53df-430d-9589-7882d6ff2fc0"
Mc4105	RepeatMasker	Retroposon?	2423	2937	2418	-	.	ID="SINE2-1_AP";Tend="1770";Tstart="473";shortTE="F";uid="97d058f2-cfbb-454a-ac12-db0c847d81e5"
Mc4105	RepeatMasker	DNA/Ginger	331	799	3610	-	.	ID="RND-1_FAMILY-6";Tend="1162";Tstart="704";shortTE="F";uid="91ed454a-b2e8-42a6-ac2c-1936ac623f67"
Mc4105	RepeatMasker	DNA/hAT-Charlie	8160	8541	592	-	.	ID="RND-6_FAMILY-11141";Tend="1287";Tstart="856";shortTE="F";uid="7ca48a0a-92c5-48a5-bf23-bf1a8db837f2"
Mc4105	RepeatMasker	Retroposon?	5407	5641	422	-	.	ID="SINE2-2_AP";Tend="228";Tstart="1";shortTE="F";uid="a2310577-7c6b-4fd8-b89d-eb1529c6dcab"
Mc4105	RepeatMasker	Retroposon?	3545	3729	2418	-	.	ID="SINE2-1_AP";Tend="472";Tstart="2";shortTE="F";uid="e697f838-7913-4fef-8a28-c3b9a53bde10"
Mc41061	RepeatMasker	Unknown	1109	1282	401	+	.	ID="RND-6_FAMILY-6168";Tend="817";Tstart="655";shortTE="F";uid="04a5930f-c7e2-45a9-bacd-165e4a52aa03"
Mc41061	RepeatMasker	LINE/R1	200	459	1939	+	.	ID="RND-1_FAMILY-39";Tend="766";Tstart="507";shortTE="F";uid="bdb656d4-2f2c-4ade-8a88-4d898cda1260"
Mc41061	RepeatMasker	Unknown	30	199	1532	+	.	ID="RND-1_FAMILY-88";Tend="227";Tstart="58";shortTE="F";uid="50c26979-f5ba-43df-b075-af8bea50e2ee"
Mc41061	RepeatMasker	Unknown	467	1132	4484	-	.	ID="RND-5_FAMILY-997";Tend="945";Tstart="264";shortTE="F";uid="a5a1707e-4547-45bb-827b-b165f6deb4e9"
Mc41064	RepeatMasker	DNA/MULE-NOF	1	321	2681	+	.	ID="RND-6_FAMILY-14206";Tend="1203";Tstart="882";shortTE="F";uid="8f5c9bde-c51d-4eab-bf3c-86da8cfffebb"
Mc41065	RepeatMasker	DNA/hAT-Charlie	992	1330	2944	+	.	ID="RND-5_FAMILY-98";Tend="1165";Tstart="830";shortTE="F";uid="544e187b-3a8a-444b-9c8c-4de529d99650"
Mc41066	RepeatMasker	Unknown	1	1330	5874	-	.	ID="RND-1_FAMILY-9";Tend="2389";Tstart="1";shortTE="F";uid="10e4ed33-0204-4ad9-be4d-69887f419e2c"
Mc41068	RepeatMasker	RC/Helitron	779	1330	4942	+	.	ID="RND-5_FAMILY-1918";Tend="560";Tstart="1";shortTE="F";uid="9710d942-8958-459e-9266-a20f41a180d9"
Mc41068	RepeatMasker	DNA/hAT-Charlie	1	159	744	-	.	ID="DNA8-55B_AP";Tend="160";Tstart="1";shortTE="F";uid="75c6c95f-a2ad-490d-abf3-4e5126fc6319"
Mc41068	RepeatMasker	Unknown	557	755	1706	-	.	ID="RND-1_FAMILY-207";Tend="199";Tstart="1";shortTE="F";uid="afb8a5bd-c460-48ee-9ebb-981cf9cdff74"
Mc41070	RepeatMasker	DNA	1	422	902	+	.	ID="DNA4-2_AP";Tend="769";Tstart="339";shortTE="F";uid="19b61fa8-3640-4859-89da-3927a6a61d91"
Mc4106	RepeatMasker	Retroposon?	18863	20008	5075	+	.	ID="SINE2-1_AP";TEgroup="ctg_4106%7CSINE2-1_AP%7C1";Tend="1284";Tstart="118";shortTE="F";uid="5a9881e0-ff7e-48d8-9ceb-97b4d9cb9f4f"
Mc4106	RepeatMasker	DNA/MULE-NOF	1	224	1756	+	.	ID="RND-5_FAMILY-5276";Tend="1195";Tstart="971";shortTE="F";uid="441ee7ea-fe55-48b2-a004-de46a6b235e0"
Mc4106	RepeatMasker	DNA/TcMar-Pogo	5854	6056	1704	+	.	ID="RND-6_FAMILY-12792";Tend="1141";Tstart="939";shortTE="F";uid="6f588527-0c16-4141-8d60-385730935f68"
Mc4106	RepeatMasker	Unknown	18404	18693	1586	+	.	ID="RND-5_FAMILY-1492";Tend="1299";Tstart="931";shortTE="F";uid="05c36214-4e6a-46a7-af09-580cf71a6b96"
Mc4106	RepeatMasker	Unknown	10305	10834	887	+	.	ID="RND-5_FAMILY-5708";Tend="1644";Tstart="1060";shortTE="F";uid="34e6d5b4-1f02-4e59-8f4f-37e7b98aae95"
Mc4106	RepeatMasker	LINE/RTE-BovB	641	1113	408	+	.	ID="RND-6_FAMILY-3873";Tend="1183";Tstart="718";shortTE="F";uid="efbaa84f-b2a6-425a-b9ef-ff6e219ca522"
Mc4106	RepeatMasker	Retroposon?	2175	2953	2733	+	.	ID="SINE2-1_AP";Tend="837";Tstart="1";shortTE="F";uid="34a4cc10-05fa-4e5f-8dd9-cbbc27f36993"
Mc4106	RepeatMasker	DNA/Kolobok-E	4524	5036	641	-	.	ID="RND-6_FAMILY-1427";TEgroup="ctg_4106%7CRND-6_FAMILY-1427%7C1";Tend="1444";Tstart="735";shortTE="F";uid="37e71f19-4ec3-4cd9-9696-55a8490c2884"
Mc4106	RepeatMasker	DNA/hAT	18278	18403	742	-	.	ID="RND-5_FAMILY-1434";Tend="1553";Tstart="1438";shortTE="F";uid="6cc6b8fe-e068-4da8-b2fb-73489d68592b"
Mc4106	RepeatMasker	DNA/TcMar-m44?	1425	1540	468	-	.	ID="dnax-4b_ap";Tend="153";Tstart="34";shortTE="F";uid="5e3469e6-ba50-4baf-80c8-54b88bbb32b1"
Mc4106	RepeatMasker	DNA/hAT-Tip100	18687	18875	838	-	.	ID="RND-6_FAMILY-8451";Tend="1007";Tstart="783";shortTE="F";uid="ddac58db-e780-4068-9287-8ee913a1974b"
Mc4106	RepeatMasker	Unknown	6187	6298	690	-	.	ID="RND-6_FAMILY-9650";Tend="580";Tstart="466";shortTE="F";uid="14682334-fafa-4e04-99ca-e3f0258aea7d"
Mc4106	RepeatMasker	DNA	4291	4518	656	-	.	ID="DNA4-2_AP";Tend="339";Tstart="93";shortTE="F";uid="4a571c1e-1b0a-46a6-9a5c-cedcbc5db774"
Mc41072	RepeatMasker	DNA/hAT-hAT19	1	1275	4226	+	.	ID="rnd-5_family-10701";Tend="1460";Tstart="55";shortTE="F";uid="10e92ee1-a009-4128-885d-45308e106f9d"
Mc41073	RepeatMasker	DNA/hAT-Tip100	234	382	935	-	.	ID="DNA8-19_AP";Tend="146";Tstart="1";shortTE="F";uid="23031069-2979-4d43-a9e3-8c77e7c83260"
Mc41074	RepeatMasker	DNA/hAT-Charlie	1	315	522	+	.	ID="RND-6_FAMILY-11173";Tend="1295";Tstart="1019";shortTE="F";uid="630750c1-741b-4c04-ba7e-aaad296d9b73"
Mc41074	RepeatMasker	Retroposon?	1071	1329	955	+	.	ID="SINE2-1_AP";Tend="289";Tstart="20";shortTE="F";uid="2717066c-d83e-4136-ba93-e05f9d7b7c65"
Mc41075	RepeatMasker	DNA/Kolobok-E	1	294	1772	-	.	ID="RND-6_FAMILY-1427";Tend="918";Tstart="626";shortTE="F";uid="5290cd70-5d28-4ee9-a52c-21ddcbfeed69"
Mc41076	RepeatMasker	DNA/hAT-Tip100	323	508	1243	+	.	ID="RND-5_FAMILY-946";Tend="1580";Tstart="1400";shortTE="F";uid="dc15f8a7-4ce0-4362-973b-a7ef7beb4b02"
Mc41076	RepeatMasker	DNA/hAT-Tip100	790	922	483	+	.	ID="HAT-3_AP";Tend="2466";Tstart="2324";shortTE="F";uid="019ada46-72f6-4511-9f71-d4e8c420e97a"
Mc41076	RepeatMasker	DNA/TcMar-Tc1	1139	1327	495	-	.	ID="HALYOMORPHA_HALYS-5_FAMILY-3642";Tend="846";Tstart="662";shortTE="F";uid="9fa73f24-3eaa-4b86-a28f-9e8090401049"
Mc41077	RepeatMasker	Unknown	675	1326	1706	-	.	ID="RND-1_FAMILY-151";Tend="630";Tstart="2";shortTE="F";uid="e5090c90-f5e6-447c-8b2f-b7fe492e4940"
Mc41079	RepeatMasker	Unknown	80	1057	1077	+	.	ID="REP-6_LMI";Tend="9143";Tstart="8189";shortTE="F";uid="b04300a0-7843-4c74-9570-c4a805e1d11e"
Mc41079	RepeatMasker	Retroposon?	932	1329	1945	-	.	ID="RND-1_FAMILY-311";Tend="2205";Tstart="1798";shortTE="F";uid="d75676d3-dd14-47c0-bc00-62fd3c9582e3"
Mc41080	RepeatMasker	DNA/hAT-Charlie	1063	1329	1606	+	.	ID="RND-5_FAMILY-11314";Tend="1201";Tstart="908";shortTE="F";uid="74dd9ad3-26a9-4766-8f21-8f3b907258f0"
Mc4107	RepeatMasker	Retroposon?	19079	20562	2531	+	.	ID="SINE2-1_AP";Tend="1770";Tstart="1";shortTE="F";uid="730bdef7-10a5-4316-98da-197795dec0a7"
Mc4107	RepeatMasker	DNA/Ginger-1	20092	20644	1092	-	.	ID="rnd-1_family-38";Tend="890";Tstart="18";shortTE="F";uid="a0ab0bfc-40ee-465a-b990-96c713909ab8"
Mc41083	RepeatMasker	DNA/Kolobok-E	1178	1302	541	+	.	ID="RND-1_FAMILY-51";Tend="1353";Tstart="1245";shortTE="F";uid="60ec7cd4-7ffe-4d52-8c0c-43b3a583c5e4"
Mc41083	RepeatMasker	Unknown	476	609	762	+	.	ID="RND-6_FAMILY-7125";Tend="974";Tstart="829";shortTE="F";uid="2b2bd218-406c-4f0a-ad2a-cf627c2e13a4"
Mc41084	RepeatMasker	DNA/MULE-MuDR	1155	1327	692	+	.	ID="RND-5_FAMILY-1898";Tend="1018";Tstart="846";shortTE="F";uid="b8a3bf22-8ede-49da-8bc4-a932d9c2942f"
Mc41085	RepeatMasker	Unknown	1	213	1877	+	.	ID="RND-6_FAMILY-12724";Tend="214";Tstart="2";shortTE="F";uid="ec26ec6b-deb9-47e0-b167-6cbe9deaf35e"
Mc41086	RepeatMasker	DNA/hAT	624	792	854	-	.	ID="RND-5_FAMILY-7424";Tend="1069";Tstart="921";shortTE="F";uid="3a9f3c61-467e-4b3a-8800-dde622995eae"
Mc41086	RepeatMasker	Unknown	119	615	579	-	.	ID="RND-1_FAMILY-223";Tend="1049";Tstart="569";shortTE="F";uid="b4d9a1e3-5668-4778-a2ed-810443a34f81"
Mc41088	RepeatMasker	DNA/hAT-Ac	712	918	488	+	.	ID="RND-6_FAMILY-120";Tend="1114";Tstart="925";shortTE="F";uid="d1a8b641-4df2-4268-be70-14d200aaadd9"
Mc41088	RepeatMasker	Unknown	1011	1220	985	+	.	ID="RND-5_FAMILY-603";Tend="1145";Tstart="962";shortTE="F";uid="550b0dbf-6f62-4fca-b27f-b983fb6b1b50"
Mc41089	RepeatMasker	LINE/I-Jockey	863	1328	3933	+	.	ID="RND-6_FAMILY-4438";Tend="694";Tstart="236";shortTE="F";uid="e0ef37ef-7267-49bf-b7fa-8bb3adc33935"
Mc41090	RepeatMasker	DNA/Ginger-1	490	741	615	+	.	ID="RND-6_FAMILY-11732";Tend="1329";Tstart="1093";shortTE="F";uid="96a2f21e-9488-4c28-9367-6b5e948498f6"
Mc41090	RepeatMasker	LINE/I-Jockey	779	1275	1192	-	.	ID="RND-5_FAMILY-4747";Tend="1196";Tstart="700";shortTE="F";uid="c20804b3-378c-42f0-a1fb-dc1b6110ada7"
Mc41090	RepeatMasker	Unknown	2	205	472	-	.	ID="RND-6_FAMILY-6168";Tend="875";Tstart="673";shortTE="F";uid="8d09d0b0-6966-418d-bd71-e2ff3f5cfe91"
Mc4108	RepeatMasker	DNA	11364	11625	456	+	.	ID="dna4-2_ap";Tend="246";Tstart="1";shortTE="F";uid="6683a5a3-1bf5-46f4-85ff-fb1fd5438657"
Mc4108	RepeatMasker	Unknown	4190	4392	506	+	.	ID="RND-1_FAMILY-1";Tend="1212";Tstart="1001";shortTE="F";uid="bebac3bd-e4d3-4088-a5b5-90af16ea1b8b"
Mc4108	RepeatMasker	DNA	5031	5662	986	+	.	ID="DNA4-3_AP";Tend="634";Tstart="1";shortTE="F";uid="814ea492-8229-4003-b5fb-3dd8d126a778"
Mc41091	RepeatMasker	DNA/TcMar-m44	328	1219	1065	+	.	ID="mariner-3_ap";Tend="1428";Tstart="489";shortTE="F";uid="c0ffc0cc-491c-484b-84a6-906c232259c3"
Mc41092	RepeatMasker	DNA/hAT-hATm	79	429	1426	+	.	ID="HAT-4_AP";Tend="3420";Tstart="3047";shortTE="F";uid="2a97de77-d1bd-4239-9a14-4290783864d4"
Mc41093	RepeatMasker	Unknown	1070	1321	1634	+	.	ID="RND-6_FAMILY-1756";Tend="702";Tstart="462";shortTE="F";uid="cc8b3b99-67ab-4cd0-945e-c8b8be0b94b3"
Mc41093	RepeatMasker	Unknown	225	979	3443	-	.	ID="RND-6_FAMILY-11896";Tend="952";Tstart="342";shortTE="F";uid="7a2687f8-cde3-4acd-98e2-041e966e043f"
Mc41093	RepeatMasker	DNA/hAT-Charlie	1	240	1470	-	.	ID="RND-6_FAMILY-4924";Tend="668";Tstart="448";shortTE="F";uid="0c82ad3b-1ab1-405b-b0f1-13d714649290"
Mc41094	RepeatMasker	LINE/I	2	242	1510	-	.	ID="RND-5_FAMILY-1537";Tend="928";Tstart="721";shortTE="F";uid="01093889-049c-4691-a608-646fde55aee6"
Mc41095	RepeatMasker	DNA/Kolobok-E	1	274	1582	+	.	ID="rnd-6_family-8469";Tend="1654";Tstart="1433";shortTE="F";uid="4d28765e-825e-4d17-981c-d085eb6ee05e"
Mc41096	RepeatMasker	DNA	1	513	4028	+	.	ID="RND-5_FAMILY-3733";Tend="1595";Tstart="1077";shortTE="F";uid="2662d976-a8f7-4a11-a2bb-9891ea6193aa"
Mc41096	RepeatMasker	DNA/Ginger	933	1328	3118	-	.	ID="RND-1_FAMILY-6";Tend="2424";Tstart="2035";shortTE="F";uid="493cb514-575a-4c96-841a-46508cd1e64e"
Mc41097	RepeatMasker	DNA/MULE-Ricksha	18	366	736	+	.	ID="rnd-1_family-208";Tend="1332";Tstart="1040";shortTE="F";uid="077645a2-11d8-4679-89e0-dd83faa27ebb"
Mc41098	RepeatMasker	DNA/Ginger-1	504	1328	6515	+	.	ID="RND-1_FAMILY-4";Tend="2299";Tstart="1479";shortTE="F";uid="9f54ae5a-900b-465a-8c1d-d3e337698bda"
Mc41098	RepeatMasker	Retroposon?	1	505	3006	-	.	ID="SINE2-1_AP";Tend="532";Tstart="1";shortTE="F";uid="cecb3ffe-35e2-461e-994c-e30bfcc0f0a8"
Mc41099	RepeatMasker	DNA/hAT-Tip100	575	1043	3050	+	.	ID="RND-6_FAMILY-1926";Tend="1173";Tstart="665";shortTE="F";uid="69ae87f3-f6e6-4e01-a2f0-2e97b7838907"
Mc41100	RepeatMasker	Retroposon?	29	193	1243	+	.	ID="SINE2-1_AP";Tend="1770";Tstart="1600";shortTE="F";uid="33546f2d-6c95-49ff-9e41-43be27daebb4"
Mc4109	RepeatMasker	DNA	4800	5101	1705	+	.	ID="TTAA3B_AP";Tend="436";Tstart="116";shortTE="F";uid="c312694a-a275-45a6-89ca-882c3173ccb0"
Mc4109	RepeatMasker	DNA/hAT-hAT19	51	198	1152	+	.	ID="RND-5_FAMILY-3402";Tend="1358";Tstart="1211";shortTE="F";uid="a3fdf8db-4aa4-4b8a-9994-3137dd054150"
Mc4109	RepeatMasker	RC/Helitron	22951	23214	1016	+	.	ID="RND-6_FAMILY-6580";Tend="816";Tstart="595";shortTE="F";uid="71874800-686b-49b6-bda6-1879345ec496"
Mc4109	RepeatMasker	LTR/Gypsy	10787	11037	480	+	.	ID="GYPSY-6_AEC-LTR";Tend="1890";Tstart="1655";shortTE="F";uid="05e4d14a-a4d1-43da-936d-45c775c63984"
Mc4109	RepeatMasker	Retroposon?	17985	18355	2467	-	.	ID="RND-6_FAMILY-19654";Tend="1266";Tstart="904";shortTE="F";uid="02212970-4458-4f37-9517-65d3f5f809fb"
Mc4109	RepeatMasker	Unknown	16618	17454	3461	-	.	ID="RND-6_FAMILY-3885";Tend="1117";Tstart="395";shortTE="F";uid="9c1087c3-16db-4bfa-970e-0ddd172023ec"
Mc4109	RepeatMasker	Unknown	194	1625	6911	-	.	ID="RND-6_FAMILY-5890";Tend="1490";Tstart="65";shortTE="F";uid="49e97eb2-68fa-4c14-a0b0-8e54c8a0c952"
Mc4109	RepeatMasker	RC/Helitron	23152	23273	678	-	.	ID="HELITRON-5_DRH";Tend="4570";Tstart="4449";shortTE="F";uid="20df9346-4b05-4d97-b87a-4f243f7b8eac"
Mc4109	RepeatMasker	DNA	4250	4660	2777	-	.	ID="TTAA4B_AP";Tend="430";Tstart="1";shortTE="F";uid="36119dc3-255f-460b-b3a1-81f5502755d4"
Mc4109	RepeatMasker	DNA/CMC-EnSpm	6733	7594	767	-	.	ID="RND-5_FAMILY-5980";Tend="2505";Tstart="1655";shortTE="F";uid="5b91c872-f778-48ea-9925-e3e2431d3f8e"
Mc4109	RepeatMasker	DNA/CMC-EnSpm	8092	8964	1886	-	.	ID="RND-5_FAMILY-5980";Tend="1639";Tstart="766";shortTE="F";uid="3acd39cd-0721-4532-adf0-4c5cc0b9504c"
Mc41102	RepeatMasker	DNA	30	1267	6594	+	.	ID="RND-6_FAMILY-528";Tend="1219";Tstart="65";shortTE="F";uid="69fa3933-82ef-43c0-b79a-f59f9b9fc529"
Mc41103	RepeatMasker	DNA/hAT-Charlie	682	1139	3321	+	.	ID="RND-1_FAMILY-191";Tend="1543";Tstart="1081";shortTE="F";uid="b0e255b3-033a-4bc0-bc5e-279098b58051"
Mc41103	RepeatMasker	Unknown	385	584	1665	+	.	ID="RND-6_FAMILY-1513";Tend="797";Tstart="581";shortTE="F";uid="8f015439-0553-441a-baad-6bd299b4ecad"
Mc41103	RepeatMasker	Unknown	1327	1527	1793	-	.	ID="RND-1_FAMILY-239";Tend="1243";Tstart="1043";shortTE="F";uid="f7dcebc8-d65f-4251-b7c3-f9cf63d689ed"
Mc41103	RepeatMasker	Unknown	576	680	616	-	.	ID="RND-1_FAMILY-240";Tend="1068";Tstart="961";shortTE="F";uid="6de475bd-7c51-4d1f-8d4d-0833db3dad07"
Mc41104	RepeatMasker	DNA/hAT-Charlie	636	1032	743	-	.	ID="RND-5_FAMILY-4295";Tend="1200";Tstart="869";shortTE="F";uid="59a8e61c-0aeb-47cb-99b3-5c55cedaab6a"
Mc41104	RepeatMasker	Unknown	397	547	595	-	.	ID="RND-1_FAMILY-174";TEgroup="ctg_41093%7CRND-1_FAMILY-174%7C1";Tend="1491";Tstart="588";shortTE="F";uid="e7e91ed6-cbff-4176-9c43-2a52a2001e5f"
Mc41105	RepeatMasker	RC/Helitron	189	351	686	+	.	ID="RND-5_FAMILY-15965";Tend="1167";Tstart="1005";shortTE="F";uid="ef9cbd06-479e-4ea9-8c06-d9f839a62e0d"
Mc41105	RepeatMasker	DNA/Ginger	652	819	2917	+	.	ID="RND-1_FAMILY-6";Tend="1172";Tstart="467";shortTE="F";uid="e456eddd-3981-4392-b454-bb457f39c94a"
Mc41105	RepeatMasker	DNA/Ginger-1	1	214	1725	-	.	ID="RND-6_FAMILY-2746";Tend="492";Tstart="278";shortTE="F";uid="591703a9-dab5-4ab3-a4c2-14e25f21fdf5"
Mc41105	RepeatMasker	DNA/Ginger-1	820	1327	3038	-	.	ID="rnd-6_family-11732";Tend="2510";Tstart="1831";shortTE="F";uid="fe0dfc05-2add-4a48-b790-58efaba66c75"
Mc41106	RepeatMasker	DNA/hAT-Charlie	3	689	2139	+	.	ID="RND-1_FAMILY-92";Tend="1525";Tstart="880";shortTE="F";uid="a0f867fa-f442-467f-ab44-f151f61d034a"
Mc41107	RepeatMasker	Unknown	59	463	3113	+	.	ID="RND-6_FAMILY-3559";Tend="1282";Tstart="872";shortTE="F";uid="00832ef2-ac28-4bfb-a423-3c2438205d8e"
Mc41107	RepeatMasker	DNA/hAT-Tip100	563	858	2116	-	.	ID="RND-1_FAMILY-157";Tend="1107";Tstart="835";shortTE="F";uid="731df83b-dd8b-4193-a845-b4a08ed7dc99"
Mc41107	RepeatMasker	DNA/hAT	1105	1327	1263	-	.	ID="RND-6_FAMILY-15404";Tend="1182";Tstart="965";shortTE="F";uid="b286333e-ac8e-43de-9338-b5700eefaf83"
Mc41108	RepeatMasker	DNA/hAT	1011	1278	1140	-	.	ID="DNA8-78_AP";Tend="624";Tstart="399";shortTE="F";uid="61803b12-6607-4467-8d00-73fd38de6611"
Mc41110	RepeatMasker	DNA/Ginger	446	1327	6341	+	.	ID="RND-1_FAMILY-6";Tend="2172";Tstart="1294";shortTE="F";uid="9823b30a-f0ed-4039-ac38-290465583267"
Mc41110	RepeatMasker	DNA/Kolobok-E	1	421	1087	+	.	ID="KOLOBOKE-3_AP";Tend="2173";Tstart="1743";shortTE="F";uid="f04657db-14e9-44ae-a4e3-7406b4423d17"
Mc41110	RepeatMasker	DNA/Ginger-1	107	428	2505	-	.	ID="RND-6_FAMILY-2746";Tend="607";Tstart="293";shortTE="F";uid="5ad663bd-24c6-43de-88a4-2870ea80d6cc"
Mc411	RepeatMasker	LINE/I	22979	23419	751	+	.	ID="RND-5_FAMILY-25";Tend="2074";Tstart="1615";shortTE="F";uid="7ecd2d75-d4ae-431d-a6b9-74bb5e88a262"
Mc411	RepeatMasker	DNA	54155	54497	465	+	.	ID="ttaa26_ap";Tend="550";Tstart="206";shortTE="F";uid="82c66eb5-f547-4ef0-8b58-f8df5c8d99e3"
Mc411	RepeatMasker	DNA/Ginger	57137	57832	662	+	.	ID="RND-1_FAMILY-6";Tend="1404";Tstart="693";shortTE="F";uid="97347f10-8a3d-4e56-976c-2da6fae3bfe2"
Mc411	RepeatMasker	DNA/hAT-Tip100	31462	31758	1071	+	.	ID="RND-5_FAMILY-497";Tend="733";Tstart="442";shortTE="F";uid="5ec88b44-9c78-44f2-b26b-2b40912e5360"
Mc411	RepeatMasker	LINE/I-Jockey	33488	33798	493	+	.	ID="RND-5_FAMILY-4747";Tend="1473";Tstart="1147";shortTE="F";uid="e9cd1ae0-cef5-4ebb-a9cf-0c96635138a3"
Mc411	RepeatMasker	DNA	62151	62658	669	+	.	ID="DNA4-3_AP";Tend="615";Tstart="145";shortTE="F";uid="25262305-e40e-4f01-b05e-88520c49d81d"
Mc411	RepeatMasker	DNA	48464	48703	781	+	.	ID="ttaa3b_ap";Tend="238";Tstart="2";shortTE="F";uid="311c1ae4-fd65-476b-baaa-63a045af0878"
Mc411	RepeatMasker	DNA	47195	47402	482	+	.	ID="TTAA2C_AP";Tend="423";Tstart="210";shortTE="F";uid="4844df78-f8c9-473c-888e-7e8069566cee"
Mc411	RepeatMasker	DNA/Ginger-1	58471	58643	515	+	.	ID="RND-6_FAMILY-3412";Tend="606";Tstart="430";shortTE="F";uid="7e15001f-bbf0-4cf9-aee2-aaa066c974d6"
Mc411	RepeatMasker	DNA	44062	44409	946	+	.	ID="DNA-TTAA-1_AP";Tend="397";Tstart="1";shortTE="F";uid="f306d950-3b5f-4001-b926-6b0b68b24e67"
Mc411	RepeatMasker	Retroposon?	7954	9323	4422	+	.	ID="SINE2-1_AP";Tend="1411";Tstart="1";shortTE="F";uid="d7af024d-0fb5-435f-9eac-1c9b2b2ccead"
Mc411	RepeatMasker	DNA/TcMar-Mariner	61613	61740	504	-	.	ID="MARINER-N13_HSAL";Tend="496";Tstart="369";shortTE="F";uid="ffc01914-cfbc-4ec7-9182-bbdb12267764"
Mc411	RepeatMasker	DNA	5634	6168	730	-	.	ID="DNA4-3_AP";Tend="527";Tstart="3";shortTE="F";uid="ffdc5130-697e-4029-8935-e93c48f775d9"
Mc411	RepeatMasker	DNA	26194	26613	1045	-	.	ID="DNA4-3_AP";Tend="453";Tstart="23";shortTE="F";uid="dda51b83-f99d-458c-b3d9-5a9f67191244"
Mc411	RepeatMasker	Retroposon?	58510	58727	576	-	.	ID="RND-1_FAMILY-311";Tend="2044";Tstart="1819";shortTE="F";uid="17750a4d-a909-4ffa-a9ca-d7905a474645"
Mc411	RepeatMasker	DNA/Ginger	51137	51309	412	-	.	ID="RND-1_FAMILY-6";Tend="1143";Tstart="963";shortTE="F";uid="2effe63c-fdbc-47a7-850e-1c1ea026e8c5"
Mc411	RepeatMasker	Retroposon?	2512	2631	408	-	.	ID="SINE2-2_AP";Tend="1949";Tstart="1833";shortTE="F";uid="cf9ec682-392c-4169-8902-d0adc7a47760"
Mc411	RepeatMasker	DNA	65323	65526	517	-	.	ID="RND-5_FAMILY-2526";Tend="1471";Tstart="1272";shortTE="F";uid="f999d398-5ed0-4d20-a139-d3a486c79991"
Mc411	RepeatMasker	DNA/Kolobok-T2	53643	54035	596	-	.	ID="RND-6_FAMILY-7829";Tend="1148";Tstart="727";shortTE="F";uid="f9d1f5f4-c079-4155-938d-39c96acca8fb"
Mc411	RepeatMasker	Unknown	31481	31957	729	-	.	ID="RND-5_FAMILY-12239";Tend="1588";Tstart="1171";shortTE="F";uid="1c9c6e70-eb41-4f5f-b1ca-93e8c9c34756"
Mc411	RepeatMasker	LINE/I-Jockey	19044	19243	835	-	.	ID="RND-5_FAMILY-1406";Tend="1070";Tstart="876";shortTE="F";uid="55b83015-bd07-4107-a35b-9abdf05376d4"
Mc411	RepeatMasker	Retroposon?	2909	3869	796	-	.	ID="SINE2-1_AP";Tend="976";Tstart="1";shortTE="F";uid="7c9ede2f-e97c-425e-835a-4deedd0371b0"
Mc411	RepeatMasker	DNA/hAT-Ac	52210	52957	4237	-	.	ID="RND-5_FAMILY-548";Tend="1633";Tstart="880";shortTE="F";uid="97a730be-153e-4bc3-9ae4-59dfae75d95e"
Mc411	RepeatMasker	Unknown	20161	20633	1400	-	.	ID="RND-4_FAMILY-56";Tend="1232";Tstart="792";shortTE="F";uid="13397420-b423-4601-b5fa-d38bc76c6574"
Mc411	RepeatMasker	DNA/hAT-hAT19	25719	26166	3132	-	.	ID="RND-5_FAMILY-4095";Tend="1825";Tstart="1383";shortTE="F";uid="9abcbf73-8007-45df-a251-2e011a548db7"
Mc411	RepeatMasker	RC/Helitron	30049	31156	4471	-	.	ID="RND-6_FAMILY-192";Tend="1636";Tstart="680";shortTE="F";uid="c70e8d47-b9b4-49b7-85cb-392cb8e6e5fd"
Mc4110	RepeatMasker	LINE/I	22781	23265	1442	-	.	ID="RND-1_FAMILY-327";Tend="1727";Tstart="1134";shortTE="F";uid="76d48c15-e3a2-4fd6-aa30-8337a99a2d71"
Mc41111	RepeatMasker	Retroposon?	1124	1317	1117	+	.	ID="SINE2-2_AP";Tend="168";Tstart="1";shortTE="F";uid="aafbaaca-e1be-47bd-828c-e1494ea40dc4"
Mc41115	RepeatMasker	DNA/hAT	643	787	481	+	.	ID="RND-5_FAMILY-105";Tend="1013";Tstart="881";shortTE="F";uid="f1b18c34-78d6-4fb6-8238-22971dc2e7a3"
Mc41116	RepeatMasker	DNA/hAT-Tip100	1130	1327	845	-	.	ID="RND-5_FAMILY-15252";Tend="1155";Tstart="1006";shortTE="F";uid="856a677e-3ab1-41ba-b3c6-7428f486d283"
Mc41117	RepeatMasker	Unknown	1047	1327	2135	-	.	ID="RND-1_FAMILY-85";Tend="1535";Tstart="1257";shortTE="F";uid="bd82e485-a3ae-4a47-95d3-189b5f2c6b45"
Mc41119	RepeatMasker	Unknown	328	621	991	+	.	ID="RND-5_FAMILY-1093";Tend="522";Tstart="229";shortTE="F";uid="b2a13768-ec65-4f37-95e3-23bd0787bfac"
Mc41119	RepeatMasker	DNA	1	279	1922	-	.	ID="RND-6_FAMILY-4696";Tend="530";Tstart="268";shortTE="F";uid="808b93aa-8f38-4db1-9cac-39270816b6de"
Mc41120	RepeatMasker	LTR/Gypsy	932	1273	947	-	.	ID="RND-5_FAMILY-345";Tend="1634";Tstart="1293";shortTE="F";uid="006afd06-20ba-4ca1-baed-d26197a1d3b6"
Mc41120	RepeatMasker	LTR/Gypsy	107	474	1353	-	.	ID="RND-5_FAMILY-345";Tend="2549";Tstart="2179";shortTE="F";uid="345d1138-d29d-4fc4-9451-2d08bfd7a140"
Mc4111	RepeatMasker	DNA/Ginger-1	16108	16353	1290	+	.	ID="RND-6_FAMILY-2746";Tend="607";Tstart="300";shortTE="F";uid="7a3a96db-6025-442e-ae38-864a26d6ca5a"
Mc4111	RepeatMasker	DNA/Ginger-1	8513	8723	1726	+	.	ID="RND-6_FAMILY-2746";Tend="607";Tstart="397";shortTE="F";uid="20612557-cf5c-4912-a4d1-d56241fc5f55"
Mc4111	RepeatMasker	DNA/Ginger-1	163	877	4972	+	.	ID="RND-6_FAMILY-13505";Tend="1707";Tstart="952";shortTE="F";uid="4dc2d5e2-e820-49ea-97e0-752a3de40ea9"
Mc4111	RepeatMasker	LINE/RTE-BovB	8352	8518	503	+	.	ID="RND-6_FAMILY-51185";Tend="337";Tstart="170";shortTE="F";uid="d8fde5fe-289c-4193-9171-c85dda563fba"
Mc4111	RepeatMasker	Retroposon?	8884	9041	1294	-	.	ID="RND-1_FAMILY-311";Tend="391";Tstart="231";shortTE="F";uid="e68e8d5a-2f47-4908-8259-746a85b46785"
Mc4111	RepeatMasker	Retroposon?	8235	8346	813	-	.	ID="RND-1_FAMILY-338";Tend="1068";Tstart="960";shortTE="F";uid="2be1dd97-3206-47ac-b2e9-2ef7bb2a92ef"
Mc4111	RepeatMasker	Retroposon?	881	1144	1949	-	.	ID="RND-1_FAMILY-311";Tend="484";Tstart="231";shortTE="F";uid="c89a56c0-4ae3-4f1f-b76b-a977e5ef7191"
Mc4111	RepeatMasker	DNA/MULE-NOF	18278	18433	700	-	.	ID="RND-6_FAMILY-7820";Tend="1088";Tstart="939";shortTE="F";uid="f7252fbc-a436-425f-8356-c0bb906728c3"
Mc4111	RepeatMasker	Retroposon?	16350	17646	6018	-	.	ID="SINE2-1_AP";Tend="1324";Tstart="1";shortTE="F";uid="48cb691c-cc02-42ad-8346-352752b96c28"
Mc41122	RepeatMasker	LINE/CR1	929	1327	1582	+	.	ID="RND-6_FAMILY-9728";Tend="1038";Tstart="642";shortTE="F";uid="16b38a60-33fc-47f2-acf8-923808a29061"
Mc41123	RepeatMasker	DNA/hAT-hAT19	1131	1327	1080	-	.	ID="HAT-N15_AP";Tend="585";Tstart="400";shortTE="F";uid="5c02ef93-ff93-4869-a6d1-581e73e63b56"
Mc41124	RepeatMasker	Unknown	1	1327	6336	-	.	ID="RND-1_FAMILY-9";Tend="1799";Tstart="422";shortTE="F";uid="54131f57-7436-44ef-911e-ec729b9d613a"
Mc41125	RepeatMasker	Unknown	927	1327	1695	+	.	ID="RND-1_FAMILY-242";Tend="1079";Tstart="695";shortTE="F";uid="d753b061-c2c8-49ef-8476-0f247006aaef"
Mc41125	RepeatMasker	DNA/Sola-1	60	640	918	+	.	ID="SOLA1-2_AP";Tend="4811";Tstart="4168";shortTE="F";uid="48ce48ee-e761-442a-b983-5a1547d920b6"
Mc41126	RepeatMasker	DNA/hAT-hAT19	1041	1327	2139	+	.	ID="RND-1_FAMILY-139";Tend="1176";Tstart="886";shortTE="F";uid="122bb320-96b3-4d68-8cae-717dd490c44b"
Mc41126	RepeatMasker	LTR/Gypsy	1	381	3383	-	.	ID="RND-6_FAMILY-15650";Tend="1075";Tstart="695";shortTE="F";uid="dce935da-9bb4-4d21-8e01-3e5ba894c430"
Mc41126	RepeatMasker	Retroposon?	526	816	822	-	.	ID="SINE2-1_AP";Tend="1470";Tstart="1185";shortTE="F";uid="ad7dcad1-96b1-4382-8306-cc635b88ca6b"
Mc41127	RepeatMasker	Unknown	9	1324	7253	+	.	ID="RND-1_FAMILY-9";Tend="1681";Tstart="343";shortTE="F";uid="74edc053-a27e-4228-b310-ab38a1ed5f10"
Mc41128	RepeatMasker	Unknown	1	1307	8031	-	.	ID="RND-6_FAMILY-3308";Tend="1561";Tstart="355";shortTE="F";uid="1c79d870-334a-4840-ad57-f15475db877e"
Mc41129	RepeatMasker	DNA/hAT-Tip100	1	1318	819	+	.	ID="HAT-3_AP";TEgroup="ctg_41118%7CHAT-3_AP%7C1";Tend="1862";Tstart="658";shortTE="F";uid="ac0aeea8-af79-466f-8a4e-8350874b97af"
Mc41129	RepeatMasker	DNA/hAT-Tip100	1313	1973	1372	+	.	ID="HAT-3_AP";Tend="2320";Tstart="1659";shortTE="F";uid="dce6b767-3feb-44ec-bce9-8536824ef2b9"
Mc41130	RepeatMasker	DNA/hAT-hAT19	1	206	1649	+	.	ID="RND-5_FAMILY-10701";Tend="1462";Tstart="1256";shortTE="F";uid="bba2a4fe-fe0f-46df-8288-c131019a12bb"
Mc4112	RepeatMasker	DNA/Ginger-1	21794	22136	2405	+	.	ID="RND-6_FAMILY-13505";Tend="846";Tstart="498";shortTE="F";uid="d02531cf-48e1-40ab-b7b6-e2c99604d8aa"
Mc4112	RepeatMasker	DNA/MULE-MuDR	43	551	1568	+	.	ID="RND-6_FAMILY-2484";Tend="527";Tstart="1";shortTE="F";uid="40905ca1-45b2-4719-951b-82084f206f0a"
Mc4112	RepeatMasker	Retroposon?	21849	23235	9371	-	.	ID="RND-1_FAMILY-311";Tend="2041";Tstart="678";shortTE="F";uid="e570f908-64ee-4410-9c79-83c0aa525807"
Mc41131	RepeatMasker	DNA/Kolobok-E	6	283	740	+	.	ID="RND-6_FAMILY-8469";Tend="1711";Tstart="1438";shortTE="F";uid="b42a3678-4db8-48fa-8b82-e524534833e5"
Mc41131	RepeatMasker	DNA/Kolobok-E	1	218	1570	-	.	ID="RND-1_FAMILY-51";Tend="1039";Tstart="822";shortTE="F";uid="415dbc87-1c69-41ac-ac60-03ffd5211384"
Mc41132	RepeatMasker	DNA/hAT-Tip100	789	1033	1275	+	.	ID="HAT-N16_AP";Tend="244";Tstart="1";shortTE="F";uid="d28095d3-a6ee-457e-beae-b4400c2042d6"
Mc41134	RepeatMasker	DNA/hAT	660	850	418	-	.	ID="RND-6_FAMILY-11413";Tend="1207";Tstart="1037";shortTE="F";uid="71299164-05ec-4ee5-8514-e7fe8f803ad0"
Mc41135	RepeatMasker	Unknown	52	1315	1609	-	.	ID="RND-1_FAMILY-132";Tend="1389";Tstart="14";shortTE="F";uid="3a29059f-fa13-4f6e-813e-a3830a911e31"
Mc41136	RepeatMasker	DNA/hAT-hAT19	457	1132	5260	+	.	ID="RND-5_FAMILY-2308";Tend="1410";Tstart="751";shortTE="F";uid="ee53db7b-d357-406c-a3f2-f51b3aca68f3"
Mc41136	RepeatMasker	DNA/hAT-Tip100	1138	1326	1509	-	.	ID="RND-6_FAMILY-806";Tend="1472";Tstart="1292";shortTE="F";uid="5ba2c5bb-afad-4d40-bc7f-b1185852c210"
Mc41137	RepeatMasker	DNA/hAT-hAT19	1187	1326	1086	-	.	ID="RND-5_FAMILY-10701";Tend="1465";Tstart="1327";shortTE="F";uid="8404f62b-d030-4aae-abaa-839924a8f29d"
Mc41139	RepeatMasker	Unknown	292	583	506	+	.	ID="RND-5_FAMILY-500";Tend="1471";Tstart="1176";shortTE="F";uid="bcc67c95-4f1a-4824-907a-a6ba07e74d64"
Mc41139	RepeatMasker	Unknown	445	1055	559	-	.	ID="RND-5_FAMILY-2878";Tend="844";Tstart="258";shortTE="F";uid="5a7cde68-6291-429f-b201-6e18a497e644"
Mc41140	RepeatMasker	Unknown	2232	2382	1216	+	.	ID="RND-5_FAMILY-5124";Tend="263";Tstart="114";shortTE="F";uid="1d241557-6796-4fa5-9b1d-3cb785141603"
Mc41140	RepeatMasker	LINE/R1	1	723	1271	+	.	ID="RND-1_FAMILY-29";TEgroup="ctg_41129%7CRND-1_FAMILY-29%7C1";Tend="987";Tstart="521";shortTE="F";uid="0557a231-b8be-4bdb-a36b-63f16aa1592b"
Mc41140	RepeatMasker	LTR/Gypsy	2383	2581	1815	+	.	ID="RND-6_FAMILY-15650";Tend="893";Tstart="695";shortTE="F";uid="fed254ab-1e71-44f7-aec7-1bc7082f9fbc"
Mc41140	RepeatMasker	Unknown	210	2216	1727	-	.	ID="RND-1_FAMILY-73";TEgroup="ctg_41129%7CRND-1_FAMILY-73%7C1";Tend="1502";Tstart="23";shortTE="F";uid="55e30780-ca73-484a-8873-0d72e7e084df"
Mc4113	RepeatMasker	DNA/Kolobok-E	1	310	1742	+	.	ID="RND-6_FAMILY-22667";Tend="1359";Tstart="1052";shortTE="F";uid="651e33c6-12c1-4bd8-a621-7ab5597d0e3e"
Mc4113	RepeatMasker	DNA	10117	10464	642	-	.	ID="ttaa2c_ap";Tend="406";Tstart="50";shortTE="F";uid="65293706-215a-4c38-be3b-4e9cb0b2861b"
Mc4113	RepeatMasker	DNA/hAT-Blackjack	14760	15016	529	-	.	ID="RND-5_FAMILY-5892";Tend="1088";Tstart="833";shortTE="F";uid="92e09d31-ee0f-4fe9-987b-8c46c7c68da7"
Mc4113	RepeatMasker	LINE/L2	11457	12021	1451	-	.	ID="RND-6_FAMILY-2908";Tend="1455";Tstart="874";shortTE="F";uid="b38f418f-fa79-4456-b0a1-59ceb537f231"
Mc4113	RepeatMasker	DNA/hAT	13597	13779	1512	-	.	ID="RND-1_FAMILY-117";Tend="1072";Tstart="891";shortTE="F";uid="269fa32d-b5a0-4096-a3d0-20e653ecb3aa"
Mc4113	RepeatMasker	DNA/hAT-Tip100	22085	23227	3280	-	.	ID="RND-6_FAMILY-26438";Tend="1480";Tstart="358";shortTE="F";uid="58da4fcf-6ca0-4544-9e74-1715b41bbbf5"
Mc41141	RepeatMasker	LTR/Gypsy	1	186	519	+	.	ID="GYPSY2-I_AP";Tend="4408";Tstart="4224";shortTE="F";uid="60dd7f8d-57b4-4882-997b-0ab140f5fda6"
Mc41142	RepeatMasker	DNA	313	1115	4871	+	.	ID="RND-6_FAMILY-528";Tend="1364";Tstart="591";shortTE="F";uid="e9abd23f-9be9-423b-8b03-46a9cfaec4ac"
Mc41142	RepeatMasker	Unknown	486	1326	4051	-	.	ID="RND-6_FAMILY-36565";Tend="1698";Tstart="921";shortTE="F";uid="d26c8298-42dc-417b-b180-0a112c137a4d"
Mc41143	RepeatMasker	Retroposon?	1	257	2206	+	.	ID="RND-1_FAMILY-311";Tend="2044";Tstart="1788";shortTE="F";uid="4c439f79-b114-4200-9c21-14898fbd452d"
Mc41144	RepeatMasker	LTR/Pao	224	1249	1100	+	.	ID="BEL1-I_AP";Tend="3244";Tstart="2216";shortTE="F";uid="389461f9-051f-4f07-bdb3-185277cc41f7"
Mc41146	RepeatMasker	DNA/Maverick	1034	1324	1787	-	.	ID="RND-5_FAMILY-1856";Tend="613";Tstart="323";shortTE="F";uid="ebceadcd-4689-4396-83cc-f105ef06c2d3"
Mc41147	RepeatMasker	DNA/TcMar-Tc1	170	898	1594	+	.	ID="RND-6_FAMILY-10982";Tend="726";Tstart="1";shortTE="F";uid="ca43cb39-adee-44b8-a4b4-5a0fb0be74d0"
Mc41147	RepeatMasker	DNA/Ginger	863	1052	410	-	.	ID="RND-5_FAMILY-2916";Tend="1995";Tstart="1802";shortTE="F";uid="b92b0a61-6a9f-4dfe-a042-f4f9c9ba3a54"
Mc41147	RepeatMasker	Retroposon?	1165	1320	452	-	.	ID="SINE2-1_AP";Tend="1004";Tstart="850";shortTE="F";uid="f4bc298c-727d-47f0-af8e-86d4a127b20b"
Mc41148	RepeatMasker	Unknown	694	1151	574	+	.	ID="RND-6_FAMILY-2846";Tend="1148";Tstart="675";shortTE="F";uid="352f6f27-7a7b-4cc9-9bd8-7e4f4ae4c5d8"
Mc41148	RepeatMasker	Unknown	1128	1321	1684	-	.	ID="RND-6_FAMILY-13081";Tend="197";Tstart="1";shortTE="F";uid="3954db5b-8312-4b1e-988f-1e69714404b4"
Mc41149	RepeatMasker	Unknown	11	152	727	+	.	ID="RND-6_FAMILY-6959";Tend="977";Tstart="822";shortTE="F";uid="b415ba8c-f4e1-493b-9bb2-56e2cbffa36a"
Mc41150	RepeatMasker	DNA	64	200	463	+	.	ID="RND-5_FAMILY-5449";Tend="1573";Tstart="1438";shortTE="F";uid="89035093-2f1a-4dea-ad2c-bfa6cd2d93f6"
Mc4114	RepeatMasker	DNA/Ginger-1	20404	20635	1200	+	.	ID="RND-6_FAMILY-2746";Tend="519";Tstart="287";shortTE="F";uid="4d69987e-d281-4e85-8d0c-f40d38398d3a"
Mc4114	RepeatMasker	Unknown	1	242	2021	+	.	ID="RND-1_FAMILY-13";Tend="647";Tstart="408";shortTE="F";uid="2aeac31b-5f04-4b50-bac9-90b052cdc5b9"
Mc4114	RepeatMasker	Unknown	21972	22640	4705	+	.	ID="RND-1_FAMILY-204";Tend="1446";Tstart="769";shortTE="F";uid="ae27ecff-55c7-4f78-bda2-e41753dbfac5"
Mc4114	RepeatMasker	DNA/hAT-Tip100	4614	4806	764	+	.	ID="DNA8-65_AP";Tend="168";Tstart="1";shortTE="F";uid="23c27fe8-43c1-4874-888a-146cd2745b8f"
Mc4114	RepeatMasker	DNA	16679	16981	439	+	.	ID="DNAX-2_AP";Tend="338";Tstart="2";shortTE="F";uid="d22bdab8-3042-4364-9c0e-91373c1beb27"
Mc4114	RepeatMasker	DNA/hAT-Charlie	9379	9634	1226	+	.	ID="RND-5_FAMILY-4295";Tend="1163";Tstart="903";shortTE="F";uid="01b5686e-90d2-4f0b-b54f-94947f0665bd"
Mc4114	RepeatMasker	DNA	11128	11407	900	+	.	ID="DNAX-2_AP";Tend="293";Tstart="1";shortTE="F";uid="b120f6aa-0141-4352-877e-4f40e7830b10"
Mc4114	RepeatMasker	Unknown	5731	6161	3455	+	.	ID="RND-6_FAMILY-12055";Tend="1532";Tstart="1104";shortTE="F";uid="e2a4900d-104f-4d89-9d6f-2e0f490b1a90"
Mc4114	RepeatMasker	DNA	15970	16213	1093	+	.	ID="DNA8-59_AP";Tend="217";Tstart="1";shortTE="F";uid="22e7072b-b63c-4894-b55f-42f7e94e727c"
Mc4114	RepeatMasker	Retroposon?	1508	1653	759	+	.	ID="SINE2-1_AP";Tend="1770";Tstart="1646";shortTE="F";uid="7254392e-70bc-4cb3-a3bb-881b5f1e9bee"
Mc4114	RepeatMasker	DNA	9891	10169	561	-	.	ID="DNA8-30_AP";Tend="581";Tstart="255";shortTE="F";uid="9ef1b0a7-e21e-4a81-863d-c3dca11602e9"
Mc4114	RepeatMasker	Retroposon?	20622	21740	3636	-	.	ID="SINE2-1_AP";Tend="1121";Tstart="2";shortTE="F";uid="be7638d0-e863-461c-84ba-37fde507c916"
Mc4114	RepeatMasker	DNA/Kolobok-E	20491	20658	622	-	.	ID="RND-6_FAMILY-20546";Tend="366";Tstart="201";shortTE="F";uid="53d5d044-1e5e-4686-9e42-5fb8ad147fcc"
Mc4114	RepeatMasker	DNA/TcMar-Mariner	5460	5743	1720	-	.	ID="RND-6_FAMILY-5005";Tend="1620";Tstart="1338";shortTE="F";uid="1ea62170-fab3-41d8-8e0c-beb3e6abfb1d"
Mc4114	RepeatMasker	Unknown	13397	14445	1527	-	.	ID="RND-6_FAMILY-12790";Tend="1002";Tstart="1";shortTE="F";uid="8914cfdc-00d5-4bfd-8a6a-0cc2bcc780fd"
Mc4114	RepeatMasker	DNA/Kolobok-E	10175	10480	446	-	.	ID="RND-6_FAMILY-8469";Tend="1629";Tstart="1343";shortTE="F";uid="0e7e583b-6043-4b4c-ab2a-e3b97e7158be"
Mc4114	RepeatMasker	LINE/L2	10720	11118	1035	-	.	ID="RND-6_FAMILY-2473";TEgroup="ctg_4114%7CRND-6_FAMILY-2473%7C1";Tend="1021";Tstart="710";shortTE="F";uid="1f47eb1c-65a7-4a63-a2be-f652e0759d5e"
Mc41151	RepeatMasker	DNA/TcMar-m44	890	1265	429	+	.	ID="MARINER-2_AP";Tend="1527";Tstart="1150";shortTE="F";uid="da76c87f-d49f-4d02-bbe7-36416648067b"
Mc41153	RepeatMasker	LTR/Pao	52	1290	1360	-	.	ID="BEL3-I_AP";Tend="5302";Tstart="4060";shortTE="F";uid="eedf809f-792b-4b53-9db7-e5b943772f5b"
Mc41155	RepeatMasker	LINE/RTE-BovB	1498	1777	941	+	.	ID="RND-5_FAMILY-4509";Tend="393";Tstart="124";shortTE="F";uid="c20fd695-e776-4e61-a22e-07ee64c06e87"
Mc41155	RepeatMasker	DNA/Ginger-1	2383	2565	722	+	.	ID="GINGER1-1_AP";Tend="5195";Tstart="5013";shortTE="F";uid="f72117cf-ce12-4e19-9ede-80be0805eef5"
Mc41155	RepeatMasker	DNA/TcMar-Tc1	1	188	692	-	.	ID="MARINER-N12_RPR";Tend="211";Tstart="24";shortTE="F";uid="63286901-36aa-4083-9b09-d156f5da7cba"
Mc41157	RepeatMasker	Unknown	22	235	463	+	.	ID="RND-5_FAMILY-5548";Tend="436";Tstart="211";shortTE="F";uid="f9820fa3-d658-48a3-ab4f-7682bbe90738"
Mc41157	RepeatMasker	DNA/Ginger-1	1059	1300	1127	+	.	ID="rnd-6_family-2746";Tend="451";Tstart="248";shortTE="F";uid="a1f4357c-78b4-49ca-a8a7-58020c855f44"
Mc41157	RepeatMasker	DNA/Kolobok-E	388	756	979	-	.	ID="RND-6_FAMILY-5585";TEgroup="ctg_41146%7CRND-6_FAMILY-5585%7C1";Tend="1449";Tstart="933";shortTE="F";uid="2798ebc8-fb5e-4d8a-aaf2-c7f5bf32045d"
Mc41157	RepeatMasker	Retroposon?	753	1058	1265	-	.	ID="SINE2-1_AP";Tend="1770";Tstart="1577";shortTE="F";uid="14debb4f-e097-40d5-a4dd-391c06e9d4fb"
Mc41158	RepeatMasker	Unknown	1128	1325	1602	+	.	ID="RND-5_FAMILY-6674";Tend="1084";Tstart="888";shortTE="F";uid="cb0d8278-bcf2-484f-bae0-086544c92aab"
Mc41158	RepeatMasker	Unknown	763	1109	693	-	.	ID="RND-6_FAMILY-2207";Tend="1186";Tstart="834";shortTE="F";uid="cf26c936-d6d0-4866-8945-732ea16c4cd9"
Mc41158	RepeatMasker	DNA/hAT	600	828	600	-	.	ID="RND-5_FAMILY-7424";Tend="1339";Tstart="1136";shortTE="F";uid="dde8a902-4d0a-45d7-add1-35cc272f600d"
Mc41159	RepeatMasker	DNA/hAT-Ac	913	1325	3149	+	.	ID="RND-6_FAMILY-19552";Tend="1170";Tstart="772";shortTE="F";uid="4bdbcb5b-e850-4f2c-a098-dbdf4e7648c3"
Mc41159	RepeatMasker	DNA/hAT-Ac	149	543	2786	+	.	ID="RND-6_FAMILY-19552";Tend="793";Tstart="404";shortTE="F";uid="cf9369c4-475d-4814-bda0-39d97904536d"
Mc4115	RepeatMasker	Unknown	22660	22857	1731	+	.	ID="RND-1_FAMILY-242";Tend="1079";Tstart="882";shortTE="F";uid="fa087507-5959-4f44-ab97-fcc097ee9ef1"
Mc4115	RepeatMasker	DNA	16603	16817	582	+	.	ID="TTAA3C_AP";Tend="209";Tstart="1";shortTE="F";uid="a34d13b5-6387-4e13-81ea-803f4ac6be9e"
Mc4115	RepeatMasker	Unknown	3282	3417	445	+	.	ID="RND-6_FAMILY-6441";Tend="308";Tstart="154";shortTE="F";uid="9230f33a-27b8-4b0f-9d07-a84f13908ae4"
Mc4115	RepeatMasker	Unknown	2910	3153	552	-	.	ID="RND-4_FAMILY-56";Tend="1235";Tstart="1034";shortTE="F";uid="5c9ae32a-ea1a-46df-9a80-db6a83df8ba2"
Mc4115	RepeatMasker	DNA	21738	22150	2478	-	.	ID="TTAA3B_AP";Tend="436";Tstart="1";shortTE="F";uid="8d09e949-d7da-4975-a6ad-ff72c3c18203"
Mc41161	RepeatMasker	DNA/hAT-hAT19	305	456	489	+	.	ID="HAT-N15_AP";Tend="553";Tstart="416";shortTE="F";uid="5a7d9b21-303b-4a20-8ba4-fe4fc6611c26"
Mc41161	RepeatMasker	DNA/Ginger-1	1	187	1507	-	.	ID="RND-6_FAMILY-3412";Tend="945";Tstart="760";shortTE="F";uid="e69d7bd3-8a8d-4f0a-9fe9-a1c32f475a87"
Mc41161	RepeatMasker	DNA/MULE-MuDR	1141	1304	479	-	.	ID="RND-6_FAMILY-15901";Tend="1065";Tstart="896";shortTE="F";uid="28ac048a-c946-413d-92f6-b38fad0c1cdc"
Mc41161	RepeatMasker	Unknown	525	872	1155	-	.	ID="RND-6_FAMILY-16641";Tend="1401";Tstart="1101";shortTE="F";uid="d1817743-32d1-4d7d-b2fb-3d079c2c760c"
Mc41163	RepeatMasker	DNA/hAT-Tip100	1336	1981	448	+	.	ID="RND-6_FAMILY-4504";Tend="1214";Tstart="584";shortTE="F";uid="8a777999-a496-46de-bceb-be914818916b"
Mc41164	RepeatMasker	DNA/hAT-hAT19	1124	1324	1528	+	.	ID="RND-6_FAMILY-15395";Tend="752";Tstart="552";shortTE="F";uid="36880605-845f-4e68-818a-89a0ebc94a90"
Mc41165	RepeatMasker	Unknown	966	1078	991	+	.	ID="RND-5_FAMILY-1788";Tend="720";Tstart="608";shortTE="F";uid="7b7b8414-11ed-4f41-b3fc-e5ccf9d82338"
Mc41165	RepeatMasker	DNA	200	773	3037	+	.	ID="RND-6_FAMILY-24848";Tend="1501";Tstart="972";shortTE="F";uid="10c15fbf-e49d-42ff-af19-be95eaaf6d0e"
Mc41165	RepeatMasker	DNA	834	966	662	-	.	ID="TTAA14_AP";Tend="157";Tstart="8";shortTE="F";uid="cc10a4fc-6ef2-4081-9159-0e9e9dd8042c"
Mc41166	RepeatMasker	Unknown	1221	1324	584	-	.	ID="RND-6_FAMILY-962";Tend="1562";Tstart="1474";shortTE="F";uid="067c951d-fa81-47f4-99fc-ba093c2408ef"
Mc41166	RepeatMasker	LTR/Gypsy	83	458	463	-	.	ID="GYPSY-85_AA-I";Tend="4068";Tstart="3865";shortTE="F";uid="5fba98a0-91f9-4aef-bcff-d53d64b278b6"
Mc41166	RepeatMasker	LTR/Gypsy	883	1135	1055	-	.	ID="RND-5_FAMILY-345";Tend="2549";Tstart="2294";shortTE="F";uid="28848811-2e77-4828-abde-6e00a3c3db48"
Mc41167	RepeatMasker	DNA/hAT-Tip100	101	608	2769	+	.	ID="RND-5_FAMILY-692";Tend="1480";Tstart="956";shortTE="F";uid="ae48f69d-3794-4dc8-8cbb-4ddb146f4867"
Mc41167	RepeatMasker	RC/Helitron	612	810	1018	+	.	ID="RND-6_FAMILY-213";Tend="374";Tstart="178";shortTE="F";uid="09bf1120-35e7-48a2-a1bb-2caa1f5adb20"
Mc41169	RepeatMasker	DNA/hAT-Charlie	1108	1324	767	+	.	ID="DNA8-32_AP";Tend="220";Tstart="1";shortTE="F";uid="b8d65c01-e2ae-4875-bbe1-7844f2d1c019"
Mc41169	RepeatMasker	DNA/hAT-hAT19	938	1090	840	-	.	ID="RND-1_FAMILY-189";Tend="1490";Tstart="1325";shortTE="F";uid="9832c7e8-5b54-4553-891d-c92a7eeddbab"
Mc41170	RepeatMasker	DNA	598	1068	2384	+	.	ID="DNAX-2_AP";Tend="463";Tstart="1";shortTE="F";uid="e2297db7-8d39-460b-8488-0604553ba647"
Mc41170	RepeatMasker	LINE/CR1	1073	1324	1628	-	.	ID="RND-5_FAMILY-1287";Tend="1027";Tstart="777";shortTE="F";uid="7ca0d913-0d0a-45d0-ba6b-d5b86767c6f7"
Mc4116	RepeatMasker	LTR	20329	20469	1116	+	.	ID="RND-5_FAMILY-2472";Tend="1367";Tstart="1227";shortTE="F";uid="dd6a9ad2-588e-4c21-a047-adb5f60a436e"
Mc4116	RepeatMasker	DNA/Ginger-1	877	987	481	+	.	ID="RND-6_FAMILY-17528";Tend="136";Tstart="20";shortTE="F";uid="582cce54-0b03-4b5f-b85b-8190e85b72fc"
Mc4116	RepeatMasker	DNA/Ginger	978	1202	938	+	.	ID="RND-5_FAMILY-2916";Tend="2048";Tstart="1804";shortTE="F";uid="330a2deb-8599-481f-ac5b-6c92dbdb8211"
Mc4116	RepeatMasker	DNA/MULE-MuDR	21905	22439	4296	+	.	ID="RND-5_FAMILY-996";Tend="829";Tstart="298";shortTE="F";uid="0682a05d-cf3f-4713-941b-4a698b267984"
Mc4116	RepeatMasker	LINE/L2	15200	16421	2099	+	.	ID="RND-6_FAMILY-914";Tend="1574";Tstart="126";shortTE="F";uid="44fe5038-ba24-4363-8b94-2bb08f01636c"
Mc4116	RepeatMasker	DNA/TcMar-m44	12865	14123	1040	+	.	ID="MARINER-33_LMI";Tend="1442";Tstart="198";shortTE="F";uid="fc828664-fad7-46c5-9da2-81659bc7cbfe"
Mc4116	RepeatMasker	Unknown	16470	16615	532	+	.	ID="RND-5_FAMILY-1298";Tend="239";Tstart="76";shortTE="F";uid="47e432d8-a60e-4e9b-ac4e-ce194a9ed8c4"
Mc4116	RepeatMasker	LINE/L2	14396	14976	1570	+	.	ID="RND-6_FAMILY-914";Tend="751";Tstart="176";shortTE="F";uid="fe5ddc11-2ef2-4eaf-af4f-cc0c58deb098"
Mc4116	RepeatMasker	RC/Helitron	22435	23211	6395	-	.	ID="RND-6_FAMILY-6402";Tend="1436";Tstart="665";shortTE="F";uid="aedb082e-58ce-4337-99c1-cb081555025e"
Mc4116	RepeatMasker	Unknown	21552	21801	512	-	.	ID="RND-6_FAMILY-3559";Tend="898";Tstart="573";shortTE="F";uid="8bb3dcfa-77a4-4efa-bacc-6e0b96aef0ca"
Mc4116	RepeatMasker	DNA/Ginger	1	973	7142	-	.	ID="RND-1_FAMILY-6";Tend="1741";Tstart="708";shortTE="F";uid="c9826724-2c37-41fa-b9d8-dea7764b79fe"
Mc4116	RepeatMasker	LINE/RTE-BovB	16751	17144	977	-	.	ID="RND-6_FAMILY-51185";Tend="339";Tstart="2";shortTE="F";uid="8aceea43-ec76-4a44-ba42-924da4088059"
Mc4116	RepeatMasker	Unknown	17890	18325	1114	-	.	ID="RND-6_FAMILY-5890";Tend="1609";Tstart="1194";shortTE="F";uid="f8672546-fbf2-4f36-ae97-652b7f5c216c"
Mc41171	RepeatMasker	Unknown	640	965	1247	+	.	ID="RND-6_FAMILY-383";TEgroup="ctg_41160%7CRND-6_FAMILY-383%7C1";Tend="1375";Tstart="892";shortTE="F";uid="d7b5ff34-d8ed-4cf0-aaf0-0945d72d7dfc"
Mc41172	RepeatMasker	DNA/hAT-Tip100	1	199	1619	-	.	ID="RND-5_FAMILY-1688";Tend="724";Tstart="526";shortTE="F";uid="88c048b4-88b4-43cb-8bb7-3130c781e3e3"
Mc41172	RepeatMasker	Unknown	962	1159	714	-	.	ID="RND-1_FAMILY-275";Tend="865";Tstart="650";shortTE="F";uid="29ff39f4-5d69-491e-b437-5c2512f4db5c"
Mc41173	RepeatMasker	Retroposon?	852	1324	3549	-	.	ID="RND-6_FAMILY-21009";Tend="1239";Tstart="780";shortTE="F";uid="1f5e60fe-3795-47c4-bf6a-b8d539b1606a"
Mc41174	RepeatMasker	DNA/TcMar-m44	1	205	487	-	.	ID="RND-4_FAMILY-1477";Tend="467";Tstart="261";shortTE="F";uid="14e73ace-85a9-472f-8e1c-cea95e2a31e8"
Mc41174	RepeatMasker	DNA/TcMar-m44	727	1021	1311	-	.	ID="RND-4_FAMILY-1477";Tend="267";Tstart="1";shortTE="F";uid="df6ba176-3281-4e26-947c-bec5bb25220d"
Mc41175	RepeatMasker	DNA/MULE-MuDR	1167	1324	969	-	.	ID="MUDR1X_AP";Tend="2394";Tstart="2242";shortTE="F";uid="8aa46038-df09-416f-add8-29f5971189d8"
Mc41176	RepeatMasker	Unknown	409	624	766	+	.	ID="RND-6_FAMILY-12790";Tend="665";Tstart="469";shortTE="F";uid="754c8a0c-ff0c-42b5-b412-1b4a0103ebe8"
Mc41177	RepeatMasker	LINE/L2	138	938	534	-	.	ID="CR1-7_NVI";Tend="3184";Tstart="2010";shortTE="F";uid="f73de0ae-6f31-440d-8474-1f26595425c7"
Mc41178	RepeatMasker	DNA	1160	1324	436	-	.	ID="TTAA18B_AP";Tend="549";Tstart="385";shortTE="F";uid="ad39300b-3063-4092-9ed9-792f08a27c69"
Mc41178	RepeatMasker	DNA/hAT-Tip100	1	250	698	-	.	ID="RND-5_FAMILY-1688";Tend="1072";Tstart="863";shortTE="F";uid="f4db5770-552e-4205-a48d-cfedc64653bb"
Mc41179	RepeatMasker	DNA/hAT-Tip100	761	961	1232	+	.	ID="RND-1_FAMILY-326";Tend="970";Tstart="766";shortTE="F";uid="3625b34e-e0ff-4b8e-b217-6ddd1a909a9f"
Mc41179	RepeatMasker	DNA/Ginger-1	931	1106	1116	+	.	ID="RND-6_FAMILY-2746";Tend="451";Tstart="276";shortTE="F";uid="50637cd7-9fa0-4154-a8c1-837c4f4f5c18"
Mc41179	RepeatMasker	Retroposon?	956	1324	1448	-	.	ID="SINE2-1_AP";Tend="1177";Tstart="967";shortTE="F";uid="fc1c4575-ba9d-4c1f-b36f-ff2c6e1885d4"
Mc41180	RepeatMasker	RC/Helitron	742	941	1165	+	.	ID="RND-6_FAMILY-6580";Tend="748";Tstart="554";shortTE="F";uid="576fd72b-523b-43f2-ba27-c7b7ea0ae6bf"
Mc41180	RepeatMasker	Unknown	321	678	2476	+	.	ID="RND-6_FAMILY-5922";Tend="1050";Tstart="700";shortTE="F";uid="eb61326d-373c-4caf-a056-2357d5e4723d"
Mc41180	RepeatMasker	RC/Helitron	941	1045	502	-	.	ID="RND-6_FAMILY-15565";Tend="1032";Tstart="931";shortTE="F";uid="7a860fb7-b68e-42c8-a308-523e10aee83f"
Mc4117	RepeatMasker	DNA	11685	11973	648	+	.	ID="DNA4-1_AP";TEgroup="ctg_4117%7CDNA4-1_AP%7C1";Tend="820";Tstart="1";shortTE="F";uid="9be218d0-22f2-483a-86f9-0fab32137bd2"
Mc4117	RepeatMasker	DNA	18613	18797	684	+	.	ID="dna4-2_ap";Tend="287";Tstart="95";shortTE="F";uid="1023821e-d549-4f2d-b3bc-c1422492cd42"
Mc4117	RepeatMasker	DNA	1045	1390	977	+	.	ID="dna4-2_ap";Tend="313";Tstart="1";shortTE="F";uid="9af7cd02-f429-449e-924b-ad60d2cebeba"
Mc4117	RepeatMasker	DNA/hAT-hAT19	14072	14250	602	+	.	ID="DNA8-64B_AP";Tend="196";Tstart="20";shortTE="F";uid="28ac48a4-3259-4bc8-8b06-95e151636e29"
Mc4117	RepeatMasker	DNA	18800	19032	1001	+	.	ID="DNA4-2_AP";Tend="769";Tstart="521";shortTE="F";uid="fe3c1d54-e78d-4fc0-8364-348184ef6194"
Mc4117	RepeatMasker	Unknown	22324	22564	428	-	.	ID="RND-6_FAMILY-9023";Tend="1301";Tstart="1077";shortTE="F";uid="8a702a7d-8c02-48fc-b139-d8f804b9f691"
Mc4117	RepeatMasker	LINE/CR1	17294	17709	1071	-	.	ID="RND-6_FAMILY-2568";Tend="1324";Tstart="922";shortTE="F";uid="82189dad-730d-4c1e-a03b-60c3249e2330"
Mc4117	RepeatMasker	LINE/RTE-BovB	7551	7993	1685	-	.	ID="RND-6_FAMILY-16865";Tend="849";Tstart="418";shortTE="F";uid="a09fa54d-5bd2-4b94-a671-ae42da83940a"
Mc4117	RepeatMasker	DNA/TcMar-Pogo	12995	13111	627	-	.	ID="RND-6_FAMILY-19814";Tend="629";Tstart="519";shortTE="F";uid="c3f7c8f8-ed3d-481e-9d83-785a85f4393f"
Mc4117	RepeatMasker	LINE/I	9588	9792	518	-	.	ID="RND-6_FAMILY-6540";Tend="358";Tstart="161";shortTE="F";uid="262b0648-a3e8-4032-8490-8d5dcbaf96dc"
Mc4117	RepeatMasker	DNA	5236	5657	799	-	.	ID="DNA4-3_AP";Tend="444";Tstart="24";shortTE="F";uid="d3ebba2f-38f3-4ac8-9035-21f6f91ebf04"
Mc4117	RepeatMasker	DNA	18772	19030	437	-	.	ID="DNA4-2B_AP";Tend="283";Tstart="2";shortTE="F";uid="58c4f410-1ad4-49d0-a13f-6d382f43aa8f"
Mc4117	RepeatMasker	DNA	2548	2733	406	-	.	ID="dna4-2_ap";Tend="711";Tstart="546";shortTE="F";uid="1daa9489-0140-4c8f-97a6-2939e69f2047"
Mc4117	RepeatMasker	RC/Helitron	20711	21020	1155	-	.	ID="RND-6_FAMILY-7993";Tend="772";Tstart="468";shortTE="F";uid="0cbdafd3-6a54-4eda-9e12-8ebf6ec4eff0"
Mc4117	RepeatMasker	Unknown	8017	8127	436	-	.	ID="RND-1_FAMILY-321";Tend="1277";Tstart="1173";shortTE="F";uid="ca82b74d-bcc8-4c2c-9785-ada1ee9b0fa2"
Mc41181	RepeatMasker	DNA/Ginger	1	310	2125	-	.	ID="RND-1_FAMILY-6";Tend="2157";Tstart="1849";shortTE="F";uid="4715b3e1-1dff-4521-bc93-10bf9099c466"
Mc41181	RepeatMasker	Unknown	286	1319	5487	-	.	ID="RND-1_FAMILY-9";Tend="1389";Tstart="335";shortTE="F";uid="d2ebbb56-f154-4a2e-bdc9-17340d4f0644"
Mc41182	RepeatMasker	DNA	1611	1741	682	+	.	ID="TTAA24_AP";Tend="131";Tstart="1";shortTE="F";uid="06b2152a-3ab3-4888-896c-5a5c7731d830"
Mc41182	RepeatMasker	DNA/Ginger	1	644	4396	-	.	ID="RND-1_FAMILY-6";Tend="2194";Tstart="1555";shortTE="F";uid="7776caee-43d4-43a7-8d28-1d2597f4ae1e"
Mc41182	RepeatMasker	DNA	1037	1385	778	-	.	ID="TTAA19_AP";Tend="360";Tstart="1";shortTE="F";uid="fa46c150-1f68-4b5c-8cd8-701207cb7690"
Mc41183	RepeatMasker	Unknown	330	885	2478	-	.	ID="RND-5_FAMILY-746";Tend="758";Tstart="196";shortTE="F";uid="ffd5ecb5-372a-4077-87ba-cf69bc077b75"
Mc41183	RepeatMasker	Unknown	226	334	881	-	.	ID="RND-6_FAMILY-28427";Tend="267";Tstart="161";shortTE="F";uid="e5aa0810-6fbd-4a33-b8bf-f2d543f2a162"
Mc41184	RepeatMasker	LINE/L2	961	1318	424	+	.	ID="RND-6_FAMILY-6940";Tend="2545";Tstart="2191";shortTE="F";uid="c1d75e63-9217-4e38-bd47-7832f8e13dab"
Mc41185	RepeatMasker	DNA/Kolobok-E	1	292	2489	+	.	ID="RND-6_FAMILY-482";Tend="598";Tstart="308";shortTE="F";uid="e38b42b7-e206-42be-b55e-bd772446235c"
Mc41186	RepeatMasker	Unknown	1	199	1713	+	.	ID="RND-5_FAMILY-1427";Tend="632";Tstart="434";shortTE="F";uid="659c8e62-9fff-403c-bbfa-bb1e4399ddc3"
Mc41187	RepeatMasker	DNA/TcMar-m44	236	639	2482	+	.	ID="RND-4_FAMILY-1477";Tend="379";Tstart="3";shortTE="F";uid="711e5ebc-5406-4081-a66d-81b245d568dc"
Mc41187	RepeatMasker	Retroposon?	1023	1323	2606	-	.	ID="RND-1_FAMILY-338";Tend="1068";Tstart="772";shortTE="F";uid="1df5601d-fe4c-4cf8-a7b3-e0769e82b3bf"
Mc41188	RepeatMasker	DNA/TcMar-m44	492	712	985	+	.	ID="RND-4_FAMILY-1477";Tend="377";Tstart="171";shortTE="F";uid="cfbc52c8-b50f-40ac-9345-7a7ccbbfc129"
Mc41188	RepeatMasker	DNA/hAT-Charlie	13	299	1978	-	.	ID="RND-1_FAMILY-91";Tend="1201";Tstart="915";shortTE="F";uid="930012b6-bdc8-43af-b607-b3148a91ac80"
Mc41189	RepeatMasker	Unknown	105	467	1163	+	.	ID="RND-5_FAMILY-1492";Tend="1330";Tstart="931";shortTE="F";uid="0db2f9df-48b0-42f0-aa33-07bc538fcd4a"
Mc41189	RepeatMasker	DNA/Ginger	571	1323	2321	-	.	ID="RND-1_FAMILY-6";TEgroup="ctg_41178%7CRND-1_FAMILY-6%7C1";Tend="2429";Tstart="1813";shortTE="F";uid="413f4442-ca80-4d80-8c4c-b5556fe36de2"
Mc41190	RepeatMasker	Retroposon?	3	374	2596	-	.	ID="SINE2-1_AP";Tend="398";Tstart="1";shortTE="F";uid="8d9c8bc9-7d7f-4677-93d5-d9600bb8f544"
Mc4118	RepeatMasker	RC/Helitron	21874	22214	1418	+	.	ID="RND-5_FAMILY-15965";Tend="1165";Tstart="819";shortTE="F";uid="5030aa32-9cb2-4696-a3da-33af5efec60c"
Mc4118	RepeatMasker	RC/Helitron	22240	22393	547	+	.	ID="RND-6_FAMILY-4787";Tend="179";Tstart="9";shortTE="F";uid="1ceb8079-4fe3-4643-8ab0-95c95b5ce166"
Mc4118	RepeatMasker	Unknown	15279	15526	1042	+	.	ID="RND-1_FAMILY-15";Tend="1542";Tstart="1296";shortTE="F";uid="b1374ed8-0355-4f8b-9724-5409ca8326bf"
Mc4118	RepeatMasker	DNA	13356	13818	1713	+	.	ID="TTAA25_AP";Tend="512";Tstart="65";shortTE="F";uid="83b5957d-afb7-4feb-b099-d7ec740beae2"
Mc4118	RepeatMasker	DNA/hAT	1	215	1678	+	.	ID="RND-5_FAMILY-4512";Tend="1611";Tstart="1400";shortTE="F";uid="22e2ee8d-4b51-48d5-b88b-8b7147c86b28"
Mc4118	RepeatMasker	Unknown	14982	15094	654	+	.	ID="RND-1_FAMILY-15";Tend="998";Tstart="883";shortTE="F";uid="3b4117d6-5ca6-494d-b50f-5acaf2b621c6"
Mc4118	RepeatMasker	RC/Helitron	22388	22563	825	+	.	ID="RND-6_FAMILY-192";Tend="1617";Tstart="1449";shortTE="F";uid="799f608b-91ce-47a5-a6ea-21edb7bb0260"
Mc4118	RepeatMasker	RC/Helitron	9806	10069	988	-	.	ID="RND-5_FAMILY-15965";Tend="1043";Tstart="822";shortTE="F";uid="e963516e-ff49-4cbe-af62-ad66f468e65d"
Mc4118	RepeatMasker	DNA	16970	17799	1249	-	.	ID="DNA4-2_AP";Tend="769";Tstart="1";shortTE="F";uid="7a12edc3-ac6b-4a05-b314-a8a50618969e"
Mc4118	RepeatMasker	DNA/hAT-Charlie	19428	19613	991	-	.	ID="DNA8-55B_AP";Tend="186";Tstart="1";shortTE="F";uid="61466635-573a-4c83-a0b8-ce7829dbf3c0"
Mc4118	RepeatMasker	DNA/hAT?	22751	22892	475	-	.	ID="DNA8-60_AP";Tend="224";Tstart="83";shortTE="F";uid="f674bdd7-9b06-46c1-aad6-720ae7896585"
Mc4118	RepeatMasker	RC/Helitron	9705	9805	424	-	.	ID="RND-6_FAMILY-4787";Tend="182";Tstart="72";shortTE="F";uid="615e372c-0c73-4bd2-82fb-3e9a0ae1d66f"
Mc41191	RepeatMasker	Unknown	514	654	489	-	.	ID="RND-1_FAMILY-1";Tend="1139";Tstart="996";shortTE="F";uid="46a5a66c-3c64-426e-99f8-576e339e4a78"
Mc41191	RepeatMasker	Unknown	1126	1323	1349	-	.	ID="RND-5_FAMILY-1298";Tend="196";Tstart="32";shortTE="F";uid="412410fe-c866-4e50-8f79-ab889f02169c"
Mc41191	RepeatMasker	DNA/hAT-Charlie	23	198	485	-	.	ID="rnd-6_family-11141";Tend="811";Tstart="740";shortTE="F";uid="ab7c5541-314a-47b3-af3b-001e975e92ef"
Mc41192	RepeatMasker	DNA/P	655	774	599	+	.	ID="P-1_AP";Tend="115";Tstart="1";shortTE="F";uid="6f0fe81a-48a6-42e6-b4f4-05c35007b3ad"
Mc41192	RepeatMasker	RC/Helitron	807	1323	2543	+	.	ID="RND-6_FAMILY-192";Tend="984";Tstart="518";shortTE="F";uid="b935841c-ae41-4498-858a-cbbfbd6d1fca"
Mc41193	RepeatMasker	DNA	1	1133	910	+	.	ID="RND-6_FAMILY-5051";TEgroup="ctg_41182%7CRND-6_FAMILY-5051%7C1";Tend="2252";Tstart="225";shortTE="F";uid="6288e007-b025-4330-a8e8-815888c8abd5"
Mc41194	RepeatMasker	DNA/hAT-hAT19	1127	1323	1309	+	.	ID="HAT-N18_AP";Tend="196";Tstart="3";shortTE="F";uid="32b47a98-745c-4987-bb9a-2a7350103ff1"
Mc41195	RepeatMasker	DNA/hAT	389	930	3294	-	.	ID="RND-1_FAMILY-298";Tend="1415";Tstart="826";shortTE="F";uid="b0560c2a-898b-4204-853e-d5954934e836"
Mc41198	RepeatMasker	Unknown	788	1323	3661	+	.	ID="RND-5_FAMILY-2415";Tend="2023";Tstart="1492";shortTE="F";uid="92c3cf76-05b3-4ac3-b17f-880950dbe6d7"
Mc41198	RepeatMasker	Unknown	396	798	2859	+	.	ID="RND-1_FAMILY-277";Tend="1243";Tstart="842";shortTE="F";uid="843f0be4-550a-4dad-9283-071666ddc4b5"
Mc41199	RepeatMasker	Unknown	1	210	1899	-	.	ID="RND-6_FAMILY-6259";Tend="301";Tstart="91";shortTE="F";uid="b495e9f6-9730-4b8f-ba46-b98dfd7fe2ac"
Mc41200	RepeatMasker	Unknown	18	397	2356	+	.	ID="RND-5_FAMILY-1788";Tend="2079";Tstart="1708";shortTE="F";uid="49b70965-1db0-4b3f-b6bc-c8d072779cd7"
Mc41200	RepeatMasker	Retroposon?	467	1284	2783	+	.	ID="SINE2-1_AP";Tend="1469";Tstart="607";shortTE="F";uid="01c70b06-3033-422e-88c0-928800046845"
Mc4119	RepeatMasker	DNA/hAT	10339	10495	1171	+	.	ID="RND-1_FAMILY-117";Tend="1058";Tstart="890";shortTE="F";uid="42866ace-94db-4cdd-ae59-bd084eaae060"
Mc4119	RepeatMasker	DNA/Ginger	22205	22393	416	+	.	ID="RND-1_FAMILY-6";Tend="1134";Tstart="960";shortTE="F";uid="b9574f29-bf9f-4aa8-8ff3-96d99c1736b8"
Mc4119	RepeatMasker	DNA/TcMar-Mariner	15365	15763	2902	+	.	ID="RND-6_FAMILY-24253";Tend="961";Tstart="564";shortTE="F";uid="c01fdc60-3efd-4e89-91ed-51a5b2d79fc7"
Mc4119	RepeatMasker	DNA/Kolobok-E	10509	11023	2525	+	.	ID="RND-6_FAMILY-742";Tend="1380";Tstart="903";shortTE="F";uid="52929e16-4044-4872-ac9b-67b0f4af4d43"
Mc4119	RepeatMasker	DNA/hAT	21068	21224	465	+	.	ID="RND-6_FAMILY-19607";Tend="767";Tstart="597";shortTE="F";uid="dd50d0ec-5a50-4837-858a-6628d6394291"
Mc4119	RepeatMasker	DNA/MULE-MuDR	15790	15956	426	+	.	ID="RND-5_FAMILY-3221";Tend="980";Tstart="813";shortTE="F";uid="94d8d5d7-df6d-4d50-9f36-8a961fa15c26"
Mc4119	RepeatMasker	Unknown	11009	11361	1892	+	.	ID="RND-5_FAMILY-1061";Tend="1037";Tstart="682";shortTE="F";uid="1086a0ee-551f-4e0d-b5a8-136f2d244733"
Mc4119	RepeatMasker	DNA	8718	8865	683	-	.	ID="DNA4-1_AP";Tend="155";Tstart="1";shortTE="F";uid="033796c0-a4ae-4eae-8145-7a345cd829ab"
Mc4119	RepeatMasker	Unknown	25806	26093	470	-	.	ID="RND-5_FAMILY-651";Tend="1221";Tstart="933";shortTE="F";uid="b09b27d9-2dc2-4790-9aa2-3e453da1fa19"
Mc4119	RepeatMasker	DNA	4043	4242	523	-	.	ID="TTAA2D_AP";Tend="225";Tstart="41";shortTE="F";uid="ea4f2e45-f560-4ab1-bb87-b0aede902aae"
Mc41201	RepeatMasker	DNA/hAT-Tip100	15	556	1400	+	.	ID="DNA8-107_AP";Tend="692";Tstart="126";shortTE="F";uid="f7761ec4-392f-474f-bd13-d5677a80044c"
Mc41201	RepeatMasker	DNA	1129	1322	1331	+	.	ID="ttaa3b_ap";Tend="194";Tstart="1";shortTE="F";uid="55cab700-818f-4016-bd58-f5570a9a4297"
Mc41202	RepeatMasker	DNA/hAT-hAT19	1	201	1642	+	.	ID="RND-5_FAMILY-10701";Tend="1462";Tstart="1262";shortTE="F";uid="69d49fbc-8891-42ef-aaee-fdd37bb7e416"
Mc41203	RepeatMasker	Unknown	8	200	768	-	.	ID="RND-5_FAMILY-4307";Tend="1138";Tstart="944";shortTE="F";uid="a6cd3fa6-9614-41c5-9dca-ad124019b6ea"
Mc41203	RepeatMasker	LTR/Gypsy	470	830	445	-	.	ID="GYPSY-10_DRH-I";Tend="2256";Tstart="1893";shortTE="F";uid="7388abc0-f4b8-45ce-9d6e-90c6b9513b2f"
Mc41203	RepeatMasker	LTR/Gypsy	1150	1322	526	-	.	ID="RND-5_FAMILY-345";Tend="2597";Tstart="2482";shortTE="F";uid="c3b3bc14-93c3-494e-bf96-02f170d08a09"
Mc41204	RepeatMasker	Unknown	880	1022	664	-	.	ID="RND-5_FAMILY-5121";Tend="1138";Tstart="997";shortTE="F";uid="37c0aab4-75e0-4063-914f-37ef88bf2a27"
Mc41205	RepeatMasker	LTR/Pao	1	1201	8644	+	.	ID="RND-5_FAMILY-2726";Tend="1816";Tstart="651";shortTE="F";uid="7f00952c-e602-40aa-856d-fffbf27c07d7"
Mc41206	RepeatMasker	Unknown	320	1320	884	-	.	ID="RND-1_FAMILY-256";TEgroup="ctg_41195%7CRND-1_FAMILY-256%7C1";Tend="1838";Tstart="886";shortTE="F";uid="3d929d37-86f3-4064-a962-db54c93a0ada"
Mc41207	RepeatMasker	DNA/P	349	959	4334	+	.	ID="RND-6_FAMILY-9050";Tend="1115";Tstart="543";shortTE="F";uid="c93067ee-be8f-411e-961c-7dd84bd8577d"
Mc41207	RepeatMasker	DNA/TcMar-Pogo	2	331	1215	-	.	ID="RND-6_FAMILY-731";Tend="1018";Tstart="739";shortTE="F";uid="55760ead-67d9-4df2-ad53-170609afbfbb"
Mc41207	RepeatMasker	DNA	1020	1322	967	-	.	ID="DNA3-8_AP";TEgroup="ctg_41196%7CDNA3-8_AP%7C1";Tend="350";Tstart="1";shortTE="F";uid="9a418953-f413-4a47-bb4a-e6b16600a60c"
Mc41208	RepeatMasker	DNA/hAT	629	795	994	-	.	ID="DNA8-35_AP";Tend="153";Tstart="1";shortTE="F";uid="ffc13da8-5827-45b0-8443-ef56f20c2369"
Mc41208	RepeatMasker	DNA/hAT-Charlie	20	551	3306	-	.	ID="RND-5_FAMILY-9346";Tend="1354";Tstart="850";shortTE="F";uid="820b57e4-9da4-4704-8c9c-99f5528c5c3b"
Mc41210	RepeatMasker	LTR/Pao	427	1259	479	-	.	ID="BEL-8_LH-I";Tend="3412";Tstart="2745";shortTE="F";uid="73e040ae-9bd8-48ec-9473-636638fd168e"
Mc412	RepeatMasker	DNA/hAT-hATm	20768	21103	672	-	.	ID="RND-6_FAMILY-17271";TEgroup="ctg_412%7CRND-6_FAMILY-17271%7C1";Tend="1303";Tstart="868";shortTE="F";uid="9b73eb7e-7e27-44f5-ad61-6714327ed0ef"
Mc4120	RepeatMasker	DNA/hAT-Tip100	13710	13819	601	+	.	ID="RND-6_FAMILY-9503";Tend="878";Tstart="756";shortTE="F";uid="044eca0d-c07c-470d-956c-001f3c30cd11"
Mc4120	RepeatMasker	DNA	860	993	668	+	.	ID="ttaa4_ap";Tend="132";Tstart="1";shortTE="F";uid="4866a39b-c677-41d7-8f2e-40492c253f6e"
Mc4120	RepeatMasker	RC/Helitron	16770	16930	635	+	.	ID="HELITRON-1_HTIM";Tend="3654";Tstart="3488";shortTE="F";uid="a19a2652-d377-483f-b168-ed7355e01635"
Mc4120	RepeatMasker	DNA/hAT-hAT19	15090	15962	1481	+	.	ID="RND-5_FAMILY-3402";TEgroup="ctg_4120%7CRND-5_FAMILY-3402%7C1";Tend="1373";Tstart="343";shortTE="F";uid="4df0a3d7-769c-4405-b47f-f3c67e76ef02"
Mc4120	RepeatMasker	DNA	22771	23198	2292	+	.	ID="ttaa4c_ap";Tend="410";Tstart="1";shortTE="F";uid="ca73fb9d-0329-45c4-92c1-0ac157e92d80"
Mc4120	RepeatMasker	DNA/hAT-Tip100	14083	14236	426	+	.	ID="RND-6_FAMILY-9503";Tend="1287";Tstart="1158";shortTE="F";uid="03990452-3896-49b2-8b09-a452879fb5a3"
Mc4120	RepeatMasker	DNA/TcMar-Mariner	1	198	1666	+	.	ID="RND-6_FAMILY-24253";Tend="943";Tstart="746";shortTE="F";uid="378cbc73-59a9-47b1-9f86-f3ef02b9c25d"
Mc4120	RepeatMasker	DNA	1771	1961	743	+	.	ID="ttaa4_ap";Tend="335";Tstart="128";shortTE="F";uid="cc954b8b-da0e-44fb-a2d6-71c866237bc9"
Mc4120	RepeatMasker	DNA/TcMar-Pogo	9325	9762	681	-	.	ID="RND-6_FAMILY-11251";TEgroup="ctg_4120%7CRND-6_FAMILY-11251%7C1";Tend="1294";Tstart="518";shortTE="F";uid="53996af3-c9d7-4918-8e8b-1956cadf5eec"
Mc4120	RepeatMasker	DNA	22250	22770	2400	-	.	ID="TTAA14_AP";Tend="551";Tstart="23";shortTE="F";uid="8f4ef7b7-ff37-43a4-a456-e8332d3b096c"
Mc4120	RepeatMasker	DNA/hAT-Ac	15940	16287	1372	-	.	ID="RND-5_FAMILY-548";Tend="1223";Tstart="823";shortTE="F";uid="cf6f0781-17ff-4bce-89d5-554877a0aba1"
Mc4120	RepeatMasker	Unknown	19760	20037	1210	-	.	ID="RND-6_FAMILY-1723";Tend="785";Tstart="523";shortTE="F";uid="86a7b850-aedc-4e5e-9c31-7257d465696d"
Mc4120	RepeatMasker	DNA/Ginger-1	640	834	497	-	.	ID="RND-6_FAMILY-12143";Tend="1242";Tstart="1071";shortTE="F";uid="29c9d691-9cab-4dcd-a415-aed8e31dc440"
Mc4120	RepeatMasker	DNA/hAT-Ac	14679	15098	2444	-	.	ID="RND-5_FAMILY-548";Tend="1668";Tstart="1215";shortTE="F";uid="3fd7025f-349f-447b-ab1f-df86d7b2f1b1"
Mc4120	RepeatMasker	DNA/hAT-Tip100	19152	19382	617	-	.	ID="RND-6_FAMILY-3509";Tend="1372";Tstart="1141";shortTE="F";uid="07b098c4-bb8d-466a-9c22-46b622a86797"
Mc4120	RepeatMasker	LINE/I-Jockey	3120	3388	2227	-	.	ID="RND-6_FAMILY-2203";Tend="1117";Tstart="848";shortTE="F";uid="ff40858c-52ff-41cd-9cfa-de8ef2eb7bf8"
Mc4120	RepeatMasker	LINE/R1	20655	20815	747	-	.	ID="SART-9_API";Tend="3682";Tstart="3531";shortTE="F";uid="9885761c-4823-4d30-89ec-cd17c44f8ef0"
Mc41214	RepeatMasker	Unknown	9	1322	10219	-	.	ID="RND-1_FAMILY-83";Tend="1330";Tstart="1";shortTE="F";uid="15a15093-5acd-44a1-9263-dff17ce8cf01"
Mc41215	RepeatMasker	DNA	1	387	2697	+	.	ID="TTAA3B_AP";Tend="436";Tstart="50";shortTE="F";uid="64d62452-8724-48c2-bcb3-140867cc7ec3"
Mc41216	RepeatMasker	DNA/Ginger-1	800	1200	2569	+	.	ID="rnd-6_family-2746";Tend="752";Tstart="257";shortTE="F";uid="e63a158b-a9ce-48bc-a650-1e06be36524c"
Mc41216	RepeatMasker	DNA/Kolobok-E	891	1318	1197	-	.	ID="KOLOBOKE-3_AP";Tend="2177";Tstart="1732";shortTE="F";uid="879ad282-a853-43ce-9bf6-b19dc0b6893e"
Mc41217	RepeatMasker	Unknown	1120	1320	1786	-	.	ID="RND-6_FAMILY-2359";Tend="200";Tstart="1";shortTE="F";uid="9afcc876-c233-4810-88e4-b074760864d5"
Mc41218	RepeatMasker	DNA/Ginger-1	1090	1321	1793	+	.	ID="rnd-6_family-2746";Tend="749";Tstart="290";shortTE="F";uid="f0fba23b-cd9c-4989-bca8-cebbc4da2657"
Mc41219	RepeatMasker	Unknown	1	638	4850	+	.	ID="RND-6_FAMILY-3054";Tend="1162";Tstart="533";shortTE="F";uid="56e3e285-8627-47fc-b394-783d6cb29994"
Mc41220	RepeatMasker	Retroposon?	171	465	1684	+	.	ID="SINE2-1_AP";Tend="1770";Tstart="1463";shortTE="F";uid="674df697-f1d9-47b5-ad56-0647b687e82c"
Mc41220	RepeatMasker	DNA/Ginger-1	309	526	1080	-	.	ID="RND-6_FAMILY-2746";Tend="451";Tstart="234";shortTE="F";uid="46b6eec6-e455-4389-98e5-05508c8fa031"
Mc4121	RepeatMasker	DNA/hAT-Tip100	1	273	1975	-	.	ID="RND-1_FAMILY-160";Tend="1176";Tstart="902";shortTE="F";uid="84aa0186-6d7d-45d6-a48d-67694f99643e"
Mc4121	RepeatMasker	DNA	15623	15868	415	-	.	ID="dna4-2_ap";Tend="238";Tstart="1";shortTE="F";uid="68e831f4-07ec-48e1-8ef7-59408220e14c"
Mc4121	RepeatMasker	LINE/I	13718	13993	2206	-	.	ID="RND-6_FAMILY-11822";Tend="1352";Tstart="1080";shortTE="F";uid="9ed84d51-94db-4c65-9060-58d4571975e4"
Mc41222	RepeatMasker	DNA/TcMar-m44	608	745	919	+	.	ID="dnax-3b_ap";Tend="138";Tstart="1";shortTE="F";uid="5cc8f074-36f2-4973-a86b-6e9ebb80a1d5"
Mc41223	RepeatMasker	Unknown	53	897	4661	-	.	ID="RND-6_FAMILY-2846";Tend="1083";Tstart="292";shortTE="F";uid="d2226567-adea-4ff7-8827-6c6e95e88fce"
Mc41224	RepeatMasker	Retroposon?	2	282	1875	+	.	ID="RND-6_FAMILY-21009";Tend="1209";Tstart="957";shortTE="F";uid="8d94071c-b61d-42f5-a7f2-56a3f7cbeb4d"
Mc41224	RepeatMasker	LINE/CR1	506	833	420	+	.	ID="RND-6_FAMILY-12759";Tend="780";Tstart="240";shortTE="F";uid="40d936c8-cbda-4ebf-b42f-c55b3070e2e3"
Mc41224	RepeatMasker	LINE/L2	878	1319	2118	-	.	ID="RND-5_FAMILY-3388";Tend="1392";Tstart="971";shortTE="F";uid="3da5c871-89fc-4fe1-a786-a537774a9169"
Mc41225	RepeatMasker	DNA/Kolobok-E	596	1302	1062	+	.	ID="KOLOBOKE-2_AP";Tend="1895";Tstart="1118";shortTE="F";uid="a38fc318-52e5-4265-bca0-5540f50bc019"
Mc41225	RepeatMasker	Retroposon?	545	847	2590	-	.	ID="RND-1_FAMILY-338";Tend="1072";Tstart="770";shortTE="F";uid="f24daff6-0bda-4f19-a548-250c4cc5d05b"
Mc41225	RepeatMasker	DNA/Kolobok-E	848	1093	1506	-	.	ID="KOLOBOKE-3_AP";Tend="2162";Tstart="1618";shortTE="F";uid="60b89923-33a3-4335-aa06-63192d395304"
Mc41226	RepeatMasker	DNA/MULE-NOF	148	1299	1539	+	.	ID="REHAVKUS1_AP";Tend="1816";Tstart="651";shortTE="F";uid="9966145b-863d-420a-b0d5-b98434be784d"
Mc41229	RepeatMasker	Unknown	856	1002	683	+	.	ID="RND-6_FAMILY-41528";Tend="997";Tstart="839";shortTE="F";uid="17d17f4f-d712-484e-a76e-58cd669b7501"
Mc41229	RepeatMasker	Unknown	1155	1730	674	+	.	ID="RND-1_FAMILY-300";TEgroup="ctg_41218%7CRND-1_FAMILY-300%7C1";Tend="1938";Tstart="1133";shortTE="F";uid="26c315c5-1629-4819-9e5d-c595710ba008"
Mc41229	RepeatMasker	DNA/hAT-Ac	1510	2643	5288	-	.	ID="RND-6_FAMILY-11619";Tend="1140";Tstart="100";shortTE="F";uid="5b58ac45-4638-4f16-91b7-b4ea9c7ea1bb"
Mc41229	RepeatMasker	DNA/Maverick	1	308	2196	-	.	ID="RND-5_FAMILY-4394";Tend="295";Tstart="2";shortTE="F";uid="a233f909-4cdc-48e1-acf3-297daff21e3b"
Mc41230	RepeatMasker	Unknown	1	329	2305	+	.	ID="RND-1_FAMILY-249";Tend="1815";Tstart="1477";shortTE="F";uid="b12664e5-3ae4-4a1b-9368-3d5c9b62ae32"
Mc41230	RepeatMasker	DNA	884	1178	575	+	.	ID="DNA4-2_AP";Tend="333";Tstart="6";shortTE="F";uid="6a24f878-ead9-4158-b8f9-fe7a44c09b27"
Mc4122	RepeatMasker	DNA/hAT?	7582	7793	582	+	.	ID="DNA8-60_AP";Tend="363";Tstart="149";shortTE="F";uid="0fbe64b5-7d82-4914-89b1-88e16c72ddf8"
Mc4122	RepeatMasker	DNA	9623	9921	1238	+	.	ID="RND-5_FAMILY-1090";Tend="1425";Tstart="1112";shortTE="F";uid="62fd00bb-9c7d-45ba-9dd6-45f6ea44d8ae"
Mc4122	RepeatMasker	DNA	9115	9408	434	-	.	ID="DNA8-46_AP";Tend="389";Tstart="135";shortTE="F";uid="fdb3bbdc-1871-4f1a-b49a-558e668f76c0"
Mc4122	RepeatMasker	DNA/Kolobok-E	12219	12768	541	-	.	ID="KOLOBOKE-2_AP";Tend="1637";Tstart="1119";shortTE="F";uid="6ebfc3db-7804-495e-bf26-3ef1b62af7ac"
Mc4122	RepeatMasker	DNA/hAT-Charlie	22949	23197	2137	-	.	ID="RND-1_FAMILY-65";Tend="1232";Tstart="985";shortTE="F";uid="9ce40c4f-3be4-48aa-ba3f-ce90b035785d"
Mc4122	RepeatMasker	DNA/hAT-Charlie	12754	13233	3194	-	.	ID="RND-6_FAMILY-6783";Tend="1356";Tstart="887";shortTE="F";uid="3f633a40-42cb-4bbc-b60b-2bcb18bc4b4c"
Mc4122	RepeatMasker	DNA/hAT-Charlie	21771	21897	419	-	.	ID="RND-6_FAMILY-358";Tend="853";Tstart="736";shortTE="F";uid="8cac994c-a4bd-4f0e-8d13-8792b7a9783f"
Mc4122	RepeatMasker	DNA	14754	14970	659	-	.	ID="dna4-2_ap";Tend="294";Tstart="78";shortTE="F";uid="aa7017e4-dc91-45bd-99c6-472f6cfd3dbc"
Mc4122	RepeatMasker	DNA/TcMar-Tc1	4324	4830	1549	-	.	ID="RND-6_FAMILY-3848";Tend="1119";Tstart="666";shortTE="F";uid="b2bfc0f6-33d8-48d8-9b8a-28de745cbfac"
Mc41232	RepeatMasker	DNA/hAT-Tip100	40	203	590	+	.	ID="RND-5_FAMILY-946";Tend="1584";Tstart="1414";shortTE="F";uid="de15fe50-8a0e-49ea-b290-c008e4dc76ea"
Mc41233	RepeatMasker	DNA/MULE-NOF	17	1175	1424	-	.	ID="REHAVKUS1_AP";Tend="1816";Tstart="651";shortTE="F";uid="231169a8-0f37-437e-872a-56e2add8ce35"
Mc41234	RepeatMasker	DNA/hAT-Charlie	1065	1321	1741	+	.	ID="RND-1_FAMILY-191";Tend="1111";Tstart="863";shortTE="F";uid="ee62b776-8b05-47b2-ab85-f01d05fec8cc"
Mc41234	RepeatMasker	DNA/hAT-Charlie	578	694	443	-	.	ID="RND-1_FAMILY-116";Tend="1033";Tstart="920";shortTE="F";uid="dfba63d7-2570-4aff-bc06-8bb2cae6cdd8"
Mc41236	RepeatMasker	DNA	1	215	1175	-	.	ID="RND-6_FAMILY-5216";Tend="897";Tstart="680";shortTE="F";uid="c1b269c8-27a8-4a58-9be2-16fe643898ca"
Mc41237	RepeatMasker	DNA/MULE-MuDR	1123	1269	593	+	.	ID="RND-6_FAMILY-2328";Tend="957";Tstart="821";shortTE="F";uid="07ca86da-ffe5-43c2-ba32-294a2df15425"
Mc41237	RepeatMasker	DNA/Ginger-1	215	355	413	-	.	ID="RND-6_FAMILY-2746";Tend="475";Tstart="346";shortTE="F";uid="563ce609-ec63-47cb-8ef6-130a3ad9b861"
Mc41239	RepeatMasker	DNA/Ginger	1	1320	9619	-	.	ID="RND-1_FAMILY-6";Tend="2154";Tstart="772";shortTE="F";uid="1bd7c2ab-7e4f-46bf-9b07-11f039abc77b"
Mc41240	RepeatMasker	Retroposon?	31	351	2611	+	.	ID="RND-1_FAMILY-338";Tend="1069";Tstart="770";shortTE="F";uid="69567964-c9b8-4b13-ad02-e4bb4e920142"
Mc41240	RepeatMasker	Unknown	323	1049	3457	+	.	ID="RND-1_FAMILY-9";Tend="1366";Tstart="648";shortTE="F";uid="7cacbefa-fbdf-48a4-ba87-7eb8c2fd8abe"
Mc41240	RepeatMasker	Unknown	1050	1320	2084	-	.	ID="RND-1_FAMILY-284";Tend="1302";Tstart="1032";shortTE="F";uid="ee52904d-d338-4b68-bade-8fdca21fd7a0"
Mc4123	RepeatMasker	DNA/hAT-Tip100	5838	6190	1170	+	.	ID="RND-5_FAMILY-12398";Tend="789";Tstart="471";shortTE="F";uid="215b3f79-d64d-48a4-bf3f-909ad9aed48f"
Mc4123	RepeatMasker	Retroposon?	18520	18651	405	+	.	ID="SINE2-1_AP";Tend="1469";Tstart="1335";shortTE="F";uid="db13215a-26eb-4951-bb3e-d4eb0f54da71"
Mc4123	RepeatMasker	LINE/CR1	8705	8905	1011	+	.	ID="RND-5_FAMILY-11118";Tend="1733";Tstart="1540";shortTE="F";uid="d1d95431-f98a-47b1-b40f-dcea0e039f19"
Mc4123	RepeatMasker	LINE/L2	20092	20233	426	+	.	ID="KIRI-13_HMM";Tend="1928";Tstart="1785";shortTE="F";uid="df44d5f5-8908-4ae1-9a9c-e1bc3fd8b2b4"
Mc4123	RepeatMasker	DNA	10308	10745	964	-	.	ID="DNA4-2_AP";Tend="411";Tstart="1";shortTE="F";uid="b02461d2-801e-41ec-8f63-c57e03b9eb59"
Mc4123	RepeatMasker	DNA	8939	9327	754	-	.	ID="TTAA2C_AP";Tend="337";Tstart="11";shortTE="F";uid="b1f034d1-d2ef-427e-8852-5c38b6f8018e"
Mc4123	RepeatMasker	Unknown	14567	14707	455	-	.	ID="RND-5_FAMILY-3157";Tend="1177";Tstart="1034";shortTE="F";uid="36bd0e6a-eb90-4cb8-b0cd-8f45d75fdaba"
Mc4123	RepeatMasker	Retroposon?	21917	23192	9366	-	.	ID="RND-6_FAMILY-21009";Tend="1208";Tstart="1";shortTE="F";uid="93358af1-3731-4ccb-ad74-1fa4e34c09c4"
Mc4123	RepeatMasker	Unknown	5180	5351	648	-	.	ID="RND-6_FAMILY-12798";Tend="1341";Tstart="1172";shortTE="F";uid="7a3e6ee8-340e-49e1-8814-27243a9a205b"
Mc4123	RepeatMasker	DNA/Ginger-1	11689	11811	431	-	.	ID="rnd-6_family-2746";Tend="441";Tstart="346";shortTE="F";uid="3b00561d-69af-4e47-a02d-225385071a79"
Mc4123	RepeatMasker	DNA/Ginger-1	18374	18491	446	-	.	ID="RND-6_FAMILY-2746";Tend="440";Tstart="317";shortTE="F";uid="a4d61954-36cf-44b5-8040-57d625ad723a"
Mc41242	RepeatMasker	Unknown	5	205	502	+	.	ID="RND-1_FAMILY-18";Tend="368";Tstart="167";shortTE="F";uid="33a22887-bc99-47a6-98f1-0eeaa8c58da0"
Mc41243	RepeatMasker	DNA/hAT-Charlie	75	363	2201	-	.	ID="RND-6_FAMILY-15980";Tend="510";Tstart="205";shortTE="F";uid="9e67f600-f53a-4ebd-918a-b1583b482b0c"
Mc41243	RepeatMasker	DNA/hAT	1156	1307	888	-	.	ID="RND-5_FAMILY-3306";Tend="1556";Tstart="1409";shortTE="F";uid="ef37d2a7-434a-41cf-a8b3-55e1c7c0eaf6"
Mc41244	RepeatMasker	LTR/Gypsy	396	545	608	+	.	ID="RND-6_FAMILY-3825";Tend="1439";Tstart="1292";shortTE="F";uid="e13c1fa9-36ed-4e9c-bce8-5992fde888aa"
Mc41244	RepeatMasker	DNA/hAT-Charlie	635	1084	726	-	.	ID="RND-5_FAMILY-4295";Tend="1200";Tstart="821";shortTE="F";uid="9cd0fed3-61d7-4537-8b2d-c6bb9227bfe9"
Mc41245	RepeatMasker	DNA/MULE-NOF	1098	1320	1863	-	.	ID="RND-5_FAMILY-6690";Tend="1041";Tstart="819";shortTE="F";uid="78490788-f392-4315-bd1f-626199bc2aaf"
Mc41246	RepeatMasker	DNA/MULE-MuDR	3	212	1518	+	.	ID="MUDR11X_AP";Tend="1711";Tstart="1499";shortTE="F";uid="f7d5f211-081f-4ed8-871e-af378d90f710"
Mc41247	RepeatMasker	DNA/hAT-Tip100	2	213	1845	+	.	ID="RND-6_FAMILY-14942";Tend="277";Tstart="70";shortTE="F";uid="542b6925-2735-468f-aa9e-3ea7018e98c0"
Mc41247	RepeatMasker	LINE/CR1	233	1320	3480	-	.	ID="RND-6_FAMILY-7361";Tend="1566";Tstart="500";shortTE="F";uid="3e9f0388-64f0-4024-b53a-305cb42513af"
Mc41248	RepeatMasker	DNA/TcMar-Pogo	636	1094	3271	+	.	ID="RND-6_FAMILY-19814";Tend="1175";Tstart="742";shortTE="F";uid="9cfdb514-2bb3-4c1c-b9ce-4477cb42a1df"
Mc41248	RepeatMasker	DNA/TcMar-Pogo	197	385	1446	-	.	ID="RND-6_FAMILY-10978";Tend="1461";Tstart="1276";shortTE="F";uid="5f231c90-33ae-4513-9e18-6fef256cfde2"
Mc41249	RepeatMasker	DNA/hAT	5	199	1055	-	.	ID="rnd-5_family-2889";Tend="779";Tstart="624";shortTE="F";uid="a859c0b8-d9ae-40b2-a8c6-5fac77a9f850"
Mc41250	RepeatMasker	LINE/L2	298	1219	458	-	.	ID="RND-6_FAMILY-6940";Tend="1633";Tstart="730";shortTE="F";uid="8aade111-ed96-4fc0-87aa-59ca308338b3"
Mc4124	RepeatMasker	DNA	12804	13400	1817	+	.	ID="DNA4-3_AP";Tend="634";Tstart="4";shortTE="F";uid="804e1618-bde9-456b-96fa-e9f96b3f0059"
Mc4124	RepeatMasker	DNA/hAT-Tip100	5437	6196	497	+	.	ID="RND-6_FAMILY-14356";Tend="1936";Tstart="1249";shortTE="F";uid="5ec98be1-f421-4e35-a89e-e6d9bcbb54f3"
Mc4124	RepeatMasker	Retroposon?	7431	7691	1227	+	.	ID="RND-1_FAMILY-338";Tend="1069";Tstart="797";shortTE="F";uid="519677e7-4406-4d39-9ccb-2bf26e39b19f"
Mc4124	RepeatMasker	Retroposon?	5309	5436	2420	+	.	ID="SINE2-1_AP";Tend="488";Tstart="1";shortTE="F";uid="a9c86816-4aff-423b-b7a9-6afb8bc3998b"
Mc4124	RepeatMasker	DNA/hAT-hAT19	14197	15175	4556	+	.	ID="rnd-1_family-142";Tend="1986";Tstart="1006";shortTE="F";uid="d1f62418-025d-4b1b-8d9c-f2aadcef473b"
Mc4124	RepeatMasker	Retroposon?	6197	6428	2420	+	.	ID="SINE2-1_AP";Tend="1387";Tstart="489";shortTE="F";uid="68cbfacb-8a8b-47c3-8fd1-2e77bc69eda3"
Mc4124	RepeatMasker	DNA/hAT-hAT19	7143	7312	560	-	.	ID="HAT-N13_AP";Tend="170";Tstart="1";shortTE="F";uid="2c30ff38-00dc-416d-8612-c095a918f9d9"
Mc4124	RepeatMasker	DNA	825	1138	1018	-	.	ID="RND-6_FAMILY-16928";Tend="1731";Tstart="1420";shortTE="F";uid="d220ad58-21c3-4258-8fa2-0ee6c4704523"
Mc4124	RepeatMasker	DNA	5	199	1240	-	.	ID="TTAA4B_AP";Tend="198";Tstart="1";shortTE="F";uid="61a9124a-be9d-45bc-b5eb-ae32516ef31f"
Mc4124	RepeatMasker	DNA/Ginger-1	5208	5824	1727	-	.	ID="RND-6_FAMILY-13505";Tend="2337";Tstart="1747";shortTE="F";uid="634feda5-62c4-4155-a9cd-62016c2e69d5"
Mc4124	RepeatMasker	Unknown	21404	23190	14832	-	.	ID="RND-6_FAMILY-5003";Tend="2150";Tstart="446";shortTE="F";uid="a1aa63cf-e8ae-4bc1-a395-b170dbafe22c"
Mc4124	RepeatMasker	Unknown	2286	2807	3414	-	.	ID="RND-1_FAMILY-217";Tend="1499";Tstart="983";shortTE="F";uid="47d1c6d5-4819-4410-b397-ecd068fb4909"
Mc4124	RepeatMasker	Unknown	16267	16425	573	-	.	ID="RND-6_FAMILY-9640";Tend="1017";Tstart="876";shortTE="F";uid="b6e1ee0f-0fc9-4e9d-8b49-5620db1cbaf1"
Mc41251	RepeatMasker	Retroposon?	201	375	1344	+	.	ID="SINE2-1_AP";Tend="1770";Tstart="1600";shortTE="F";uid="5fa31de2-191f-4646-afcb-6c9fad90282a"
Mc41251	RepeatMasker	DNA/Ginger-1	232	393	672	-	.	ID="RND-6_FAMILY-13505";Tend="719";Tstart="541";shortTE="F";uid="8e175cc0-3f45-4187-815b-b9a6a8a2c96f"
Mc41252	RepeatMasker	DNA/Kolobok-E	824	1013	443	+	.	ID="KOLOBOKE-2_AP";Tend="1322";Tstart="1131";shortTE="F";uid="743a0cb1-82a0-4bf6-afd1-2f395fd882a1"
Mc41252	RepeatMasker	DNA/Kolobok-E	1043	1320	2094	+	.	ID="RND-1_FAMILY-51";Tend="1102";Tstart="827";shortTE="F";uid="76156d21-459f-4e0c-b51f-6da6a937fc6c"
Mc41253	RepeatMasker	DNA/hAT	280	1003	3875	+	.	ID="RND-1_FAMILY-287";Tend="1186";Tstart="444";shortTE="F";uid="da5d344b-0da0-4f06-b4d4-20e3926630f4"
Mc41253	RepeatMasker	DNA	24	214	848	-	.	ID="TTAA7_AP";Tend="194";Tstart="1";shortTE="F";uid="ae7c51ef-a4eb-4d40-9a6b-9413e82ee014"
Mc41253	RepeatMasker	Retroposon?	1159	1320	1010	-	.	ID="RND-1_FAMILY-338";Tend="1106";Tstart="951";shortTE="F";uid="25fefc87-35b2-4119-bf92-90b619f57487"
Mc41254	RepeatMasker	DNA/hAT	1111	1304	1250	+	.	ID="RND-6_FAMILY-442";Tend="1066";Tstart="890";shortTE="F";uid="1fb96659-647e-45a1-ad13-8534eb549085"
Mc41254	RepeatMasker	DNA/P	842	1020	585	-	.	ID="DNA8-26_AP";Tend="221";Tstart="26";shortTE="F";uid="74dfd3a4-a9a6-4c97-ae62-c09550cdb710"
Mc41255	RepeatMasker	DNA/Maverick	1309	2542	8128	+	.	ID="RND-5_FAMILY-1856";Tend="1239";Tstart="77";shortTE="F";uid="6e1e10d0-fdb8-407b-9747-87ec47fe120e"
Mc41255	RepeatMasker	DNA/Maverick	698	1334	2363	+	.	ID="rnd-5_family-1856";Tend="341";Tstart="3";shortTE="F";uid="9608fc16-7432-41d3-836c-4a93e23538c6"
Mc41255	RepeatMasker	DNA/Maverick	1	434	3109	+	.	ID="RND-6_FAMILY-649";Tend="1408";Tstart="960";shortTE="F";uid="799490e3-a351-436a-b88e-227135cd976d"
Mc41255	RepeatMasker	DNA/Maverick	456	697	729	+	.	ID="RND-6_FAMILY-6586";Tend="974";Tstart="733";shortTE="F";uid="d37d1fa4-5010-484b-864d-a7618625a661"
Mc41255	RepeatMasker	DNA/Maverick	80	455	635	-	.	ID="polinton-2_dbi";Tend="4643";Tstart="4338";shortTE="F";uid="02582e8a-dcae-44a2-a4d3-b30869bc1b49"
Mc41257	RepeatMasker	DNA/MULE-MuDR	281	383	541	+	.	ID="MUDR4X_AP";Tend="421";Tstart="316";shortTE="F";uid="b0fb1879-0cae-410b-90a7-568f01d782df"
Mc41257	RepeatMasker	DNA	104	248	590	-	.	ID="ttaa2c_ap";Tend="262";Tstart="114";shortTE="F";uid="6ff036a9-dcc6-4e09-905f-2cdcca05a235"
Mc41259	RepeatMasker	DNA/TcMar-Pogo	1116	1319	834	+	.	ID="RND-6_FAMILY-6960";Tend="404";Tstart="196";shortTE="F";uid="63d2355b-ba51-4413-87b6-815099f34043"
Mc41260	RepeatMasker	DNA/Kolobok-E	1118	1319	1498	+	.	ID="RND-1_FAMILY-51";Tend="1034";Tstart="832";shortTE="F";uid="89849e6c-e022-421a-9078-8a6b12c62f75"
Mc41260	RepeatMasker	DNA/hAT-Tip100	94	265	1017	-	.	ID="RND-5_FAMILY-9082";Tend="1114";Tstart="938";shortTE="F";uid="7a51816c-7e5a-4ef2-a027-9c4e1c40dfed"
Mc4125	RepeatMasker	LINE/I	24479	24750	825	+	.	ID="RND-6_FAMILY-12800";Tend="1148";Tstart="868";shortTE="F";uid="5ecc743e-9fa9-4225-94b6-6e1150c86c5d"
Mc4125	RepeatMasker	DNA	10297	10414	504	+	.	ID="DNA8-31_AP";Tend="572";Tstart="458";shortTE="F";uid="9c102ab4-ddc7-4c53-92f4-ba3efae49c19"
Mc4125	RepeatMasker	DNA	6810	7080	820	-	.	ID="RND-6_FAMILY-16928";Tend="1571";Tstart="1310";shortTE="F";uid="18f984d3-532f-4ff4-93ac-3b2daccc6617"
Mc4125	RepeatMasker	DNA	18324	18886	1436	-	.	ID="DNA4-2_AP";Tend="522";Tstart="1";shortTE="F";uid="5dd9181d-5041-4722-9e84-057fb6a83b03"
Mc4125	RepeatMasker	DNA	13242	13541	621	-	.	ID="DNAX-2_AP";Tend="418";Tstart="106";shortTE="F";uid="20fbd89e-abba-440e-b2ed-3f0817608cba"
Mc4125	RepeatMasker	LINE/I	1872	2086	617	-	.	ID="RND-6_FAMILY-12800";Tend="1148";Tstart="925";shortTE="F";uid="a5c3af45-8232-4373-857e-301930cd63e0"
Mc41261	RepeatMasker	LINE/I-Jockey	1143	1319	1608	+	.	ID="RND-6_FAMILY-21020";Tend="1122";Tstart="948";shortTE="F";uid="5e33b1db-d6c1-4f78-a4d9-959332fcd969"
Mc41262	RepeatMasker	DNA	959	1097	489	+	.	ID="DNA-TTAA-1_AP";Tend="143";Tstart="3";shortTE="F";uid="d15138ef-8f28-4c89-8ef2-c98adf32c86e"
Mc41262	RepeatMasker	DNA	537	946	2260	+	.	ID="TTAA2_AP";Tend="405";Tstart="1";shortTE="F";uid="e3d64b12-5f30-4f5a-950b-58439e9accc4"
Mc41262	RepeatMasker	DNA	1121	1319	1776	+	.	ID="RND-6_FAMILY-6479";Tend="1110";Tstart="912";shortTE="F";uid="9a994675-57c8-4d9f-83e4-4c8270d98ba0"
Mc41263	RepeatMasker	DNA/Ginger-1	1008	1319	2340	+	.	ID="RND-6_FAMILY-8803";Tend="1919";Tstart="1612";shortTE="F";uid="de4aeb02-0925-4ad0-869b-b1c628a05a35"
Mc41264	RepeatMasker	DNA/MULE-NOF	1	328	2734	+	.	ID="RND-5_FAMILY-252";Tend="1149";Tstart="804";shortTE="F";uid="d09df70d-1ddc-4f2d-82a5-624336f8dcc0"
Mc41266	RepeatMasker	DNA/Kolobok-E	560	1077	4331	+	.	ID="RND-6_FAMILY-8469";Tend="1637";Tstart="1119";shortTE="F";uid="50583be3-43b9-403a-9a8a-b6b614ea085e"
Mc41266	RepeatMasker	DNA/Maverick	1066	1315	1528	-	.	ID="RND-6_FAMILY-649";Tend="590";Tstart="341";shortTE="F";uid="48404039-255b-470b-86a8-d48e36cf8fd1"
Mc41267	RepeatMasker	Unknown	1128	1319	1019	-	.	ID="RND-6_FAMILY-4940";Tend="299";Tstart="95";shortTE="F";uid="30e04a5e-b701-492d-9eca-1922df76e12b"
Mc41267	RepeatMasker	DNA/hAT	396	925	2449	-	.	ID="RND-6_FAMILY-712";Tend="1282";Tstart="761";shortTE="F";uid="82de2507-5c38-40f5-81fb-4e0a15e0fa0d"
Mc41268	RepeatMasker	DNA/hAT-Tip100	1053	1319	2110	+	.	ID="RND-5_FAMILY-1688";Tend="780";Tstart="514";shortTE="F";uid="075479df-3343-4e6e-a63e-2b5f136f243a"
Mc41268	RepeatMasker	DNA	382	537	626	+	.	ID="RND-6_FAMILY-24848";Tend="640";Tstart="485";shortTE="F";uid="478a9f71-c905-4fbb-af02-b8bd6617b905"
Mc41268	RepeatMasker	DNA/Kolobok-E	737	1306	1457	-	.	ID="KOLOBOKE-3_AP";Tend="2197";Tstart="1618";shortTE="F";uid="922d4c25-3036-4fc5-a08b-2eb17c29b892"
Mc41270	RepeatMasker	DNA/hAT	252	438	1418	+	.	ID="RND-5_FAMILY-4449";Tend="1457";Tstart="1269";shortTE="F";uid="8d72778a-49b8-4166-ad5f-94180c271104"
Mc4126	RepeatMasker	DNA	17936	18463	1057	+	.	ID="DNA4-3_AP";Tend="633";Tstart="89";shortTE="F";uid="62a1c0c6-a99b-4239-ab14-8913b54dcde0"
Mc4126	RepeatMasker	Unknown	17077	17260	934	+	.	ID="RND-6_FAMILY-20925";Tend="201";Tstart="5";shortTE="F";uid="c5a0de0f-3c3f-4de6-9b69-9dd934325037"
Mc4126	RepeatMasker	DNA/P	12234	12513	1894	+	.	ID="RND-5_FAMILY-3975";Tend="1169";Tstart="912";shortTE="F";uid="4f78e82b-39af-4d70-a89e-dcd017fe36c3"
Mc4126	RepeatMasker	DNA/hAT-Charlie	15933	16186	1289	+	.	ID="RND-6_FAMILY-12924";Tend="1209";Tstart="978";shortTE="F";uid="9687c23d-ed22-4698-939f-856d0dcfcea2"
Mc4126	RepeatMasker	LTR/Gypsy	14672	14990	414	+	.	ID="RND-6_FAMILY-4258";Tend="575";Tstart="275";shortTE="F";uid="f2937fd0-4d50-4d73-b40d-a0ab6649bacb"
Mc4126	RepeatMasker	Unknown	13254	13558	1091	+	.	ID="RND-5_FAMILY-651";Tend="1190";Tstart="835";shortTE="F";uid="5e11c7a0-2639-4685-937d-aeca1160f2d7"
Mc4126	RepeatMasker	DNA	11218	11690	2679	+	.	ID="TTAA8_AP";Tend="438";Tstart="1";shortTE="F";uid="ba9176c7-651f-4e10-9967-bb2c84ab367d"
Mc4126	RepeatMasker	DNA/TcMar-Pogo	2082	2687	4475	-	.	ID="RND-6_FAMILY-10978";Tend="1461";Tstart="874";shortTE="F";uid="0123090d-62b7-40ca-9dff-92f8015f2168"
Mc4126	RepeatMasker	DNA/P	12523	12729	476	-	.	ID="P-1_AP";TEgroup="ctg_4126%7CP-1_AP%7C1";Tend="3574";Tstart="47";shortTE="T";uid="fe8afd80-d0f5-40d5-bdf1-0279cfbb49fc"
Mc4126	RepeatMasker	DNA	3385	3580	1043	-	.	ID="ttaa3c_ap";Tend="422";Tstart="215";shortTE="F";uid="de8c215e-6d0e-4284-a769-f8911d7422be"
Mc4126	RepeatMasker	DNA/Ginger-1	9383	9557	555	-	.	ID="GINGER1-2_AP";Tend="4018";Tstart="3856";shortTE="F";uid="99233c96-2d1b-4926-be4c-4524a251f985"
Mc4126	RepeatMasker	DNA	8458	8638	617	-	.	ID="dna4-1_ap";Tend="276";Tstart="70";shortTE="F";uid="2b3ab2eb-2880-4af3-aa50-724ffade0c29"
Mc41271	RepeatMasker	Unknown	693	1314	5145	+	.	ID="RND-5_FAMILY-1691";Tend="1237";Tstart="616";shortTE="F";uid="e78503f9-6559-4212-8546-e333505fe568"
Mc41273	RepeatMasker	LTR/Pao	7	1199	1231	-	.	ID="BEL3-I_AP";Tend="3464";Tstart="2267";shortTE="F";uid="f7883001-babd-41cc-bf1a-f0ada5cc8838"
Mc41274	RepeatMasker	LINE/I-Jockey	732	1226	663	+	.	ID="JOCKEY-7_RPR";Tend="1486";Tstart="580";shortTE="F";uid="3c61d87b-7bb7-409c-8b1f-387f1770b400"
Mc41275	RepeatMasker	Unknown	1	178	1238	+	.	ID="RND-6_FAMILY-12754";Tend="1065";Tstart="895";shortTE="F";uid="68ef9a29-4308-4988-aa3f-71af62f3f8d0"
Mc41275	RepeatMasker	RC/Helitron	189	441	1480	+	.	ID="RND-6_FAMILY-5142";Tend="1729";Tstart="1469";shortTE="F";uid="f1c5d166-57d4-4c94-a5a7-084c741d58c7"
Mc41275	RepeatMasker	DNA/Ginger-1	439	1318	6693	-	.	ID="RND-1_FAMILY-4";Tend="2453";Tstart="1561";shortTE="F";uid="008d9976-4625-4ffd-b970-c49fb3620331"
Mc41276	RepeatMasker	DNA/Maverick	444	1009	701	-	.	ID="RND-5_FAMILY-2165";Tend="1132";Tstart="597";shortTE="F";uid="df1a945c-010f-4bb6-aae9-bf9b4f68f183"
Mc41276	RepeatMasker	Unknown	234	420	1608	-	.	ID="RND-6_FAMILY-31597";Tend="1071";Tstart="885";shortTE="F";uid="d9edb801-7782-4db0-842b-4b5961516c62"
Mc41276	RepeatMasker	Unknown	1012	1318	2632	-	.	ID="RND-1_FAMILY-84";Tend="376";Tstart="70";shortTE="F";uid="b7d2ccd6-f201-42ec-858b-f58ad532faa0"
Mc41277	RepeatMasker	Retroposon?	1	786	2662	+	.	ID="SINE2-1_AP";Tend="1479";Tstart="707";shortTE="F";uid="aa4ccf8b-d1c8-496c-82e3-12041844af0a"
Mc41277	RepeatMasker	LINE/CR1	1132	1316	486	+	.	ID="RND-6_FAMILY-1173";Tend="227";Tstart="92";shortTE="F";uid="772af635-3899-4acf-a47f-14e1a6837698"
Mc41277	RepeatMasker	DNA/Kolobok-E	147	307	660	-	.	ID="KOLOBOKE-2_AP";Tend="1895";Tstart="1250";shortTE="F";uid="554aef3c-ddb5-4323-b9b5-ee6c79631bbd"
Mc41278	RepeatMasker	Unknown	1102	1318	1804	-	.	ID="RND-6_FAMILY-5592";Tend="784";Tstart="566";shortTE="F";uid="2a309af3-586a-4c74-b14c-ecee896942c0"
Mc41278	RepeatMasker	DNA/hAT-Tip100	831	1036	1613	-	.	ID="RND-5_FAMILY-1688";Tend="719";Tstart="514";shortTE="F";uid="f8160ee4-51ff-4396-b4e8-70f0fd971bd5"
Mc41279	RepeatMasker	DNA/TcMar-Tc1	801	948	1192	+	.	ID="RND-1_FAMILY-181";Tend="1561";Tstart="1415";shortTE="F";uid="91390821-6b85-40b1-ab13-201cd96455e4"
Mc41279	RepeatMasker	DNA/hAT	5	916	4280	-	.	ID="RND-5_FAMILY-4449";Tend="1750";Tstart="823";shortTE="F";uid="c18add8c-55d3-4493-8b0d-a9b042071f50"
Mc41279	RepeatMasker	Unknown	1105	1318	1805	-	.	ID="RND-5_FAMILY-1940";Tend="1766";Tstart="1553";shortTE="F";uid="461209fd-3286-49e4-980b-aaef034e3ee3"
Mc41280	RepeatMasker	DNA/Kolobok-E	356	587	838	+	.	ID="KOLOBOKE-2_AP";Tend="2115";Tstart="1886";shortTE="F";uid="7943562f-8a31-4210-96a5-42680de2d5f2"
Mc41280	RepeatMasker	DNA/Ginger-1	584	769	1421	+	.	ID="RND-6_FAMILY-2746";Tend="474";Tstart="300";shortTE="F";uid="d910799e-2d8e-437f-a768-82cf228adcb8"
Mc41280	RepeatMasker	LINE/L2	5	258	511	-	.	ID="RND-5_FAMILY-3186";Tend="294";Tstart="42";shortTE="F";uid="7cbbf7b1-2952-4627-be84-8502c01e3ff9"
Mc4127	RepeatMasker	DNA/Ginger	9249	9855	1084	+	.	ID="RND-1_FAMILY-6";Tend="1310";Tstart="704";shortTE="F";uid="aceea562-122b-4d5b-97a9-5db8f4288d66"
Mc4127	RepeatMasker	Unknown	22512	22648	477	+	.	ID="TE-3_LVA";Tend="918";Tstart="794";shortTE="F";uid="a03cec31-4ca6-4f9d-b364-bfcfcd90668e"
Mc4127	RepeatMasker	DNA	717	841	401	-	.	ID="RND-6_FAMILY-6109";Tend="840";Tstart="702";shortTE="F";uid="55da5cb9-8c58-4876-83b0-c42ba22d60b2"
Mc4127	RepeatMasker	Unknown	10152	10348	1045	-	.	ID="RND-5_FAMILY-6674";Tend="1167";Tstart="979";shortTE="F";uid="8fd20ff7-eaf8-434d-a813-e0d427a25103"
Mc4127	RepeatMasker	DNA/Ginger	18527	20312	12333	-	.	ID="RND-1_FAMILY-6";Tend="2400";Tstart="656";shortTE="F";uid="c680ac66-e633-473d-af2a-5fca7a56568b"
Mc4127	RepeatMasker	DNA	22968	23184	1648	-	.	ID="RND-6_FAMILY-9140";Tend="1751";Tstart="1538";shortTE="F";uid="c5a687e4-0588-4ecc-849c-0735534d9195"
Mc4127	RepeatMasker	DNA/hAT-Ac	4924	5042	502	-	.	ID="dna8-91_ap";Tend="680";Tstart="569";shortTE="F";uid="c34cf4c6-879b-4e1d-9c23-0e5d9157406c"
Mc4127	RepeatMasker	DNA	10936	11164	528	-	.	ID="DNAX-2_AP";Tend="434";Tstart="187";shortTE="F";uid="96db3a4a-6b10-42df-9e74-961691c2bbfd"
Mc4127	RepeatMasker	LTR/Copia	3563	3713	1173	-	.	ID="RND-5_FAMILY-7636";Tend="797";Tstart="645";shortTE="F";uid="611c84c8-e882-45d1-9479-ab4ad77b5d7d"
Mc41281	RepeatMasker	Unknown	1	1318	9088	+	.	ID="RND-6_FAMILY-1570";Tend="1288";Tstart="23";shortTE="F";uid="e7a260eb-fb51-49c9-b5ee-261b7377265a"
Mc41282	RepeatMasker	LINE/I	7	1179	5297	-	.	ID="RND-6_FAMILY-5514";Tend="1849";Tstart="674";shortTE="F";uid="6c46e932-7b2f-41f2-b4e2-8288bcccb221"
Mc41283	RepeatMasker	Retroposon?	1	198	1757	+	.	ID="RND-1_FAMILY-338";Tend="1068";Tstart="871";shortTE="F";uid="6d960bf4-f763-4224-a83a-a6f902213470"
Mc41284	RepeatMasker	Retroposon?	196	1318	8973	+	.	ID="RND-6_FAMILY-21009";Tend="1130";Tstart="1";shortTE="F";uid="62b64c80-2fac-4e49-971f-62255844b4d6"
Mc41284	RepeatMasker	DNA/Ginger	1	1304	8288	-	.	ID="RND-1_FAMILY-6";Tend="2109";Tstart="798";shortTE="F";uid="721e528f-a1e1-4829-aea5-53b98f3c749e"
Mc41285	RepeatMasker	Unknown	298	407	641	+	.	ID="RND-6_FAMILY-27295";Tend="1224";Tstart="1114";shortTE="F";uid="0aa0dd44-0058-42b2-b5fc-d906e1bd0529"
Mc41286	RepeatMasker	LTR/Gypsy	1	855	7059	+	.	ID="RND-6_FAMILY-5285";Tend="1379";Tstart="533";shortTE="F";uid="4fc3e53c-624e-4ef8-a3c9-f88c86202d96"
Mc41286	RepeatMasker	Unknown	1682	2414	6460	+	.	ID="RND-5_FAMILY-580";Tend="1336";Tstart="604";shortTE="F";uid="8fbfd7e2-e2a0-43e2-8d23-15310809d7c7"
Mc41287	RepeatMasker	DNA/Kolobok-E	1075	1318	2056	+	.	ID="RND-6_FAMILY-482";Tend="245";Tstart="1";shortTE="F";uid="6a1e94d1-3438-47c2-8a33-dfd8c006d318"
Mc41287	RepeatMasker	DNA	2	313	1584	+	.	ID="TTAA16_AP";Tend="569";Tstart="259";shortTE="F";uid="c668e077-8e5e-4cb1-a190-f410222ceaae"
Mc41287	RepeatMasker	Unknown	830	1022	1733	-	.	ID="RND-1_FAMILY-151";Tend="194";Tstart="1";shortTE="F";uid="6f70d1f2-e07e-4764-9f87-c2a5bf35daee"
Mc41289	RepeatMasker	Unknown	499	1073	3709	-	.	ID="RND-1_FAMILY-26";Tend="1479";Tstart="900";shortTE="F";uid="c9fb7ed2-cbda-4eea-b2d5-a1a8c5328628"
Mc41290	RepeatMasker	DNA/Kolobok-E	965	1318	513	-	.	ID="RND-6_FAMILY-5582";Tend="1423";Tstart="1099";shortTE="F";uid="2f857a1b-6a03-403b-b6ef-06d404d818d2"
Mc4128	RepeatMasker	LINE/I-Jockey	22636	22893	1446	+	.	ID="RND-4_FAMILY-1903";Tend="1188";Tstart="967";shortTE="F";uid="37cdc997-cf55-4297-a04e-321d4cef4d42"
Mc4128	RepeatMasker	Unknown	3950	4653	545	+	.	ID="RND-5_FAMILY-7423";TEgroup="ctg_4128%7CRND-5_FAMILY-7423%7C1";Tend="1078";Tstart="176";shortTE="F";uid="a59e8854-575b-4ecf-bcbf-84a13bbe76e8"
Mc4128	RepeatMasker	DNA/hAT-Tip100	1	433	3638	+	.	ID="RND-5_FAMILY-6427";Tend="1374";Tstart="945";shortTE="F";uid="ad9cd174-f7b0-424f-a872-4cbbbd1adf12"
Mc4128	RepeatMasker	LINE/I	14717	15305	1441	+	.	ID="RND-5_FAMILY-4374";Tend="1361";Tstart="795";shortTE="F";uid="aa7dc92a-f000-466f-bc15-9292b2b09f59"
Mc4128	RepeatMasker	Unknown	12704	12882	898	-	.	ID="RND-6_FAMILY-7379";Tend="796";Tstart="606";shortTE="F";uid="818f4f3c-f522-4640-9810-1bc2cf120297"
Mc4128	RepeatMasker	LINE/I-Jockey	19406	19746	447	-	.	ID="JOCKEY-2_DK";Tend="3636";Tstart="3296";shortTE="F";uid="08773292-a441-4226-8319-4812fe312fb6"
Mc4128	RepeatMasker	DNA/Ginger-1	22875	22992	876	-	.	ID="RND-6_FAMILY-13505";Tend="1732";Tstart="1613";shortTE="F";uid="b6a224d3-abde-470b-b234-43eca064d460"
Mc4128	RepeatMasker	Unknown	1675	1886	1057	-	.	ID="RND-1_FAMILY-34";Tend="1197";Tstart="978";shortTE="F";uid="13bbef89-741a-4616-9531-ac7cd2ceac5c"
Mc4128	RepeatMasker	DNA/Ginger-1	22272	22635	2888	-	.	ID="RND-6_FAMILY-13505";Tend="2099";Tstart="1727";shortTE="F";uid="c4a17475-4e19-4991-86d5-94460a4af73e"
Mc4128	RepeatMasker	RC/Helitron	21744	22093	2270	-	.	ID="RND-6_FAMILY-428";Tend="979";Tstart="617";shortTE="F";uid="93612d09-eacf-4182-aed4-7781541520fc"
Mc4128	RepeatMasker	LINE/I-Jockey	22931	23180	765	-	.	ID="RND-6_FAMILY-2977";Tend="260";Tstart="4";shortTE="F";uid="21028578-dae6-4589-9a28-5187ceaadf58"
Mc4128	RepeatMasker	Unknown	14653	15180	1080	-	.	ID="RND-5_FAMILY-102";Tend="1313";Tstart="794";shortTE="F";uid="2dc21f84-3f5c-4a3f-8c5b-d74ee2f3ef6d"
Mc41291	RepeatMasker	DNA/hAT-Charlie	209	1299	4015	-	.	ID="RND-5_FAMILY-9346";Tend="1545";Tstart="484";shortTE="F";uid="f84ed9a5-7ab4-4b62-b14d-4663ddc9eb0d"
Mc41292	RepeatMasker	RC/Helitron	1	214	1848	+	.	ID="RND-5_FAMILY-1214";Tend="1136";Tstart="928";shortTE="F";uid="84335460-ca3f-4537-8732-754fbc67102d"
Mc41294	RepeatMasker	Unknown	72	172	884	-	.	ID="RND-6_FAMILY-1037";Tend="975";Tstart="875";shortTE="F";uid="8f4240a4-8419-4601-bf34-8dca24d5401c"
Mc41295	RepeatMasker	LTR/Gypsy	880	1317	1920	+	.	ID="RND-6_FAMILY-8583";TEgroup="ctg_41284%7CRND-6_FAMILY-8583%7C1";Tend="712";Tstart="9";shortTE="F";uid="660a320d-b3f5-4e3c-aa4e-e11610f98f94"
Mc41295	RepeatMasker	LTR/Gypsy	232	333	615	+	.	ID="RND-6_FAMILY-8583";Tend="640";Tstart="532";shortTE="F";uid="4ead7aa1-3dcc-42c6-bb53-4c033b9b45fd"
Mc41296	RepeatMasker	DNA/MULE-NOF	945	1317	1147	-	.	ID="RND-5_FAMILY-5276";TEgroup="ctg_41285%7CRND-5_FAMILY-5276%7C1";Tend="1186";Tstart="472";shortTE="F";uid="442cb6c6-5b26-4f00-8d1e-01bbb494a558"
Mc41296	RepeatMasker	LINE/RTE-BovB	542	855	672	-	.	ID="RND-6_FAMILY-6493";Tend="374";Tstart="67";shortTE="F";uid="ac0f4b3b-b8f9-4848-95d3-711554630b6b"
Mc41297	RepeatMasker	Unknown	1	249	2220	-	.	ID="RND-1_FAMILY-204";Tend="1034";Tstart="785";shortTE="F";uid="c04f8542-1485-43dc-9665-cdf63f10019f"
Mc41297	RepeatMasker	DNA	465	765	1092	-	.	ID="DNA4-1_AP";Tend="819";Tstart="499";shortTE="F";uid="f1bb760c-1e56-4abb-afe4-34b4ba25caba"
Mc41300	RepeatMasker	Unknown	1	108	861	+	.	ID="RND-6_FAMILY-4057";Tend="1001";Tstart="894";shortTE="F";uid="8029a19a-d546-4e7e-8837-66c4fae206ce"
Mc41300	RepeatMasker	DNA/hAT-Tip100	1118	1317	1214	-	.	ID="RND-5_FAMILY-538";Tend="1114";Tstart="909";shortTE="F";uid="9b4c57c1-3a29-4c5d-9a55-90c024ab3b67"
Mc4129	RepeatMasker	DNA/hAT-Tip100	26768	27516	5704	+	.	ID="RND-6_FAMILY-7418";Tend="1532";Tstart="800";shortTE="F";uid="205f9c17-0b9e-4740-a8c8-b2da383e0b11"
Mc41301	RepeatMasker	LINE/R2-NeSL	1	2244	8269	+	.	ID="UTOPIA-2_API";Tend="2569";Tstart="540";shortTE="F";uid="f4681453-d3ab-49bd-ab7f-2f0a37c9a406"
Mc41301	RepeatMasker	Satellite	2217	2441	1517	+	.	ID="RND-6_FAMILY-15588";Tend="292";Tstart="72";shortTE="F";uid="59184ae2-4dd5-4d00-a7c4-8bec397afba3"
Mc41303	RepeatMasker	Unknown	381	684	850	+	.	ID="RND-1_FAMILY-88";Tend="483";Tstart="1";shortTE="F";uid="48c7b367-ae7f-4a1e-a423-7b9f16a33593"
Mc41304	RepeatMasker	DNA/Ginger	1	304	2260	+	.	ID="RND-1_FAMILY-6";Tend="2451";Tstart="2147";shortTE="F";uid="69b4c2d5-2972-4440-8861-16e6fc5a8e96"
Mc41305	RepeatMasker	LINE/RTE-BovB	1	1466	6882	-	.	ID="RND-5_FAMILY-7086";Tend="1231";Tstart="294";shortTE="F";uid="2cb65980-00a2-4fea-ae03-356348d68476"
Mc41307	RepeatMasker	Unknown	25	584	3752	-	.	ID="RND-6_FAMILY-5334";Tend="1505";Tstart="740";shortTE="F";uid="234a4520-2549-4e30-843e-4bf031dd41e1"
Mc41308	RepeatMasker	DNA/Sola-1	569	1303	4288	+	.	ID="RND-5_FAMILY-1303";Tend="1583";Tstart="884";shortTE="F";uid="21df92ba-c59a-475d-af52-6a9e412436b3"
Mc41309	RepeatMasker	LTR/Pao	135	968	858	-	.	ID="BEL3-I_AP";Tend="5966";Tstart="5491";shortTE="F";uid="6885a884-2761-46b1-ae54-02d6ad37dc7c"
Mc41310	RepeatMasker	DNA/hAT-Tip100	1067	1221	934	+	.	ID="RND-6_FAMILY-10677";Tend="324";Tstart="153";shortTE="F";uid="b2c2cbbf-048f-474c-affc-79e5d12d6b50"
Mc41310	RepeatMasker	DNA/Ginger-2	1	712	5712	-	.	ID="RND-6_FAMILY-11753";Tend="1153";Tstart="460";shortTE="F";uid="c567b871-17f1-4b80-a4d1-fe39fe1d5bc1"
Mc413	RepeatMasker	DNA/hAT-Charlie	46886	47885	3718	+	.	ID="RND-6_FAMILY-275";Tend="1232";Tstart="195";shortTE="F";uid="c508c7c0-184e-4c1e-9bcd-c6fbeed3ec88"
Mc413	RepeatMasker	DNA	28972	29390	2051	+	.	ID="TTAA4B_AP";Tend="430";Tstart="1";shortTE="F";uid="3f9dbc73-5ab6-4e5c-a01f-af7b520b60d4"
Mc413	RepeatMasker	LINE/I-Jockey	27958	28390	651	+	.	ID="RND-6_FAMILY-2203";Tend="1157";Tstart="501";shortTE="F";uid="5f246247-9088-4a4a-934a-43f4a9c97609"
Mc413	RepeatMasker	DNA/hAT-Charlie	48169	48400	515	+	.	ID="RND-1_FAMILY-92";Tend="1203";Tstart="982";shortTE="F";uid="c0ddc5c1-2325-496e-83a2-ab176f9e7087"
Mc413	RepeatMasker	DNA/hAT-hAT19	37307	37530	770	+	.	ID="HAT-N15_AP";Tend="226";Tstart="1";shortTE="F";uid="320130c1-73f6-4168-aba0-933fc6a50af4"
Mc413	RepeatMasker	Retroposon?	7168	8088	970	+	.	ID="SINE2-1_AP";Tend="1477";Tstart="634";shortTE="F";uid="3c96ff6e-f0b6-4361-908e-c07239c7fa2e"
Mc413	RepeatMasker	DNA/hAT-Tip100	45447	45772	2017	+	.	ID="RND-5_FAMILY-538";Tend="1114";Tstart="823";shortTE="F";uid="52020f91-d094-4164-8656-c2935cf558e6"
Mc413	RepeatMasker	Unknown	21803	22548	5113	+	.	ID="RND-1_FAMILY-130";Tend="1376";Tstart="634";shortTE="F";uid="df3d1eb0-eb3d-4e05-b377-72ae0730785a"
Mc413	RepeatMasker	DNA	38464	38885	2189	+	.	ID="TTAA20B_AP";Tend="441";Tstart="1";shortTE="F";uid="78273208-3d70-4bf2-9935-eb70f255273c"
Mc413	RepeatMasker	DNA	11945	12162	405	+	.	ID="DNA4-3_AP";Tend="612";Tstart="390";shortTE="F";uid="f01d578b-1881-4d9c-8fb6-5522d06d4c1a"
Mc413	RepeatMasker	DNA/Ginger	6766	7053	505	+	.	ID="RND-1_FAMILY-6";Tend="978";Tstart="670";shortTE="F";uid="e99e3c7c-5525-4f47-a37b-08c670d77f93"
Mc413	RepeatMasker	DNA/hAT-Tip100	39733	39875	847	+	.	ID="dna8-100_ap";Tend="148";Tstart="1";shortTE="F";uid="511b221b-26dd-4a5e-8704-d394a29ead5e"
Mc413	RepeatMasker	Retroposon?	42261	43063	1167	+	.	ID="SINE2-1_AP";TEgroup="ctg_413%7CSINE2-1_AP%7C1";Tend="1916";Tstart="1";shortTE="F";uid="2f5fd479-56e6-491e-bf65-a91d98f6c09e"
Mc413	RepeatMasker	DNA/hAT-Tip100	39896	40061	524	+	.	ID="DNA8-100_AP";Tend="644";Tstart="445";shortTE="F";uid="c14f21f4-b6d0-444d-98e6-8b1fcf1a198e"
Mc413	RepeatMasker	DNA/hAT-hAT19	37543	38108	2037	+	.	ID="hat-n15_ap";Tend="681";Tstart="233";shortTE="F";uid="e1bd9f33-d902-4542-8f65-9939213d6fcb"
Mc413	RepeatMasker	Retroposon?	9916	10069	482	+	.	ID="RND-6_FAMILY-21009";Tend="1260";Tstart="1099";shortTE="F";uid="8206a9ba-8bc8-4d0d-a15e-289105aa12ed"
Mc413	RepeatMasker	DNA	43064	43222	742	+	.	ID="RND-6_FAMILY-6607";Tend="436";Tstart="272";shortTE="F";uid="f546d22b-2797-4e15-a3a5-e6001f16fdb1"
Mc413	RepeatMasker	DNA/hAT-Tip100	3691	4245	2327	+	.	ID="HAT-N16_AP";Tend="615";Tstart="1";shortTE="F";uid="202e5666-4a10-4f11-b3fd-238ec2c7bf6c"
Mc413	RepeatMasker	Retroposon?	17517	17756	1554	+	.	ID="RND-6_FAMILY-21009";Tend="1208";Tstart="966";shortTE="F";uid="4f48cbf9-c7e9-40c7-ad03-69b87b5c62f4"
Mc413	RepeatMasker	Retroposon?	17746	17928	528	+	.	ID="SINE2-1_AP";Tend="1477";Tstart="1296";shortTE="F";uid="81c00192-f73f-4820-bd11-4febec5f1828"
Mc413	RepeatMasker	DNA	49664	50088	1285	-	.	ID="DNA4-2_AP";TEgroup="ctg_413%7CDNA4-2_AP%7C1";Tend="769";Tstart="554";shortTE="F";uid="5af1ffce-4e80-4c10-a4b3-c8bf816a67e2"
Mc413	RepeatMasker	DNA/Sola-1	31777	32128	1325	-	.	ID="RND-6_FAMILY-7652";Tend="1807";Tstart="1548";shortTE="F";uid="14743853-9ede-4ffa-b21d-56e4af2ced8b"
Mc413	RepeatMasker	DNA	53753	54168	539	-	.	ID="DNA4-2_AP";Tend="769";Tstart="408";shortTE="F";uid="006329d1-b520-4800-8bcc-fceabd73d598"
Mc413	RepeatMasker	LINE/I	59239	59426	431	-	.	ID="RND-6_FAMILY-6540";Tend="358";Tstart="186";shortTE="F";uid="4c146f9f-a3ec-4f76-8fb3-3c91f78af731"
Mc413	RepeatMasker	DNA/hAT	44647	45080	3446	-	.	ID="RND-6_FAMILY-11622";Tend="1113";Tstart="667";shortTE="F";uid="efee48f5-e5e1-49a4-8cdc-5105b2cf3209"
Mc413	RepeatMasker	RC/Helitron	40391	40570	1401	-	.	ID="RND-5_FAMILY-409";Tend="1158";Tstart="986";shortTE="F";uid="eb842d3b-c85a-404d-ab69-341c640bdeaa"
Mc413	RepeatMasker	DNA/MULE-MuDR	48507	49245	5671	-	.	ID="RND-1_FAMILY-175";Tend="1612";Tstart="893";shortTE="F";uid="76309598-b21e-463c-bffd-4133f21ae596"
Mc413	RepeatMasker	DNA/hAT-Tip100	45123	45460	1316	-	.	ID="DNA8-107_AP";Tend="561";Tstart="201";shortTE="F";uid="c2ca60d7-0dfc-47a3-b787-91a6f19e7a10"
Mc413	RepeatMasker	LINE/I	2696	3021	499	-	.	ID="RND-5_FAMILY-1387";Tend="1295";Tstart="966";shortTE="F";uid="835cde4c-c7a1-4639-b16a-626eb4343540"
Mc413	RepeatMasker	DNA/Sola-1	32711	34210	10484	-	.	ID="RND-6_FAMILY-7652";Tend="1553";Tstart="46";shortTE="F";uid="63dbd9f4-aba3-4ec9-b03e-f4a4e4a778e6"
Mc413	RepeatMasker	Retroposon?	17381	17522	1087	-	.	ID="SINE2-2_AP";Tend="853";Tstart="710";shortTE="F";uid="3f70bcc3-dae3-4acc-b900-ae14da91b5b8"
Mc413	RepeatMasker	DNA/MULE-MuDR	65116	65412	953	-	.	ID="RND-6_FAMILY-710";Tend="1302";Tstart="1010";shortTE="F";uid="0b47d48d-fe38-4693-9aa6-439df91d190a"
Mc413	RepeatMasker	DNA/hAT	19909	20465	4199	-	.	ID="RND-6_FAMILY-35328";Tend="1385";Tstart="784";shortTE="F";uid="f1202b11-e415-4568-aedb-0abf62cc9f6d"
Mc413	RepeatMasker	DNA	9883	10020	414	-	.	ID="RND-6_FAMILY-6109";Tend="884";Tstart="731";shortTE="F";uid="dab43511-3428-4327-9947-c409a39e5c01"
Mc413	RepeatMasker	Retroposon?	6803	7060	759	-	.	ID="RND-6_FAMILY-21009";Tend="1202";Tstart="932";shortTE="F";uid="ff101220-e4dc-4bc5-9e05-99e2b4c60820"
Mc413	RepeatMasker	DNA/hAT-Charlie	51107	51480	2523	-	.	ID="RND-1_FAMILY-116";Tend="1284";Tstart="920";shortTE="F";uid="629d31db-accf-4620-8e0b-a572bc21a083"
Mc413	RepeatMasker	Retroposon?	17777	17956	560	-	.	ID="RND-5_FAMILY-2173";Tend="910";Tstart="749";shortTE="F";uid="26b08621-324a-4645-a1fc-d9b9d86b0434"
Mc413	RepeatMasker	DNA	1	160	849	-	.	ID="TTAA4B_AP";Tend="160";Tstart="1";shortTE="F";uid="e7226953-c841-49ff-bdb0-8f21e3ddc266"
Mc413	RepeatMasker	DNA/Kolobok-E	42979	43188	906	-	.	ID="KOLOBOKE-2_AP";Tend="1330";Tstart="1118";shortTE="F";uid="edcfa9c8-de33-4c32-bd49-b12e5c3db162"
Mc413	RepeatMasker	DNA/hAT-hAT19	32085	32719	4609	-	.	ID="RND-6_FAMILY-30950";Tend="943";Tstart="314";shortTE="F";uid="24ac4e9f-412e-42e9-9668-ee9c5b2b2d3c"
Mc413	RepeatMasker	DNA/TcMar-m44	27299	27552	1491	-	.	ID="RND-6_FAMILY-699";Tend="1227";Tstart="957";shortTE="F";uid="647d9382-49d3-480b-afe6-efb525956366"
Mc413	RepeatMasker	Retroposon?	9107	9920	855	-	.	ID="SINE2-1_AP";Tend="2042";Tstart="1010";shortTE="F";uid="543ad54f-1c78-4093-8c01-04137eebdb8f"
Mc4130	RepeatMasker	Unknown	22488	22642	700	+	.	ID="RND-5_FAMILY-1047";Tend="1397";Tstart="1239";shortTE="F";uid="0c2b9c93-0a5b-47e3-a1fd-0c4fcf6c358d"
Mc4130	RepeatMasker	DNA	16349	16742	1040	+	.	ID="DNAX-2_AP";Tend="421";Tstart="28";shortTE="F";uid="eb8e0897-638b-40b0-b576-847b4cf6cfb0"
Mc4130	RepeatMasker	Unknown	21886	22128	868	+	.	ID="RND-5_FAMILY-1047";Tend="932";Tstart="645";shortTE="F";uid="dbadeeb2-61c8-43df-a8cc-a2e30a5c553f"
Mc4130	RepeatMasker	RC/Helitron	14662	14999	1745	+	.	ID="HELITRON-5_DRH";Tend="636";Tstart="284";shortTE="F";uid="659f0df6-45f0-45e9-9804-62b5245b0f0d"
Mc4130	RepeatMasker	Unknown	532	714	635	+	.	ID="RND-5_FAMILY-3963";Tend="1192";Tstart="1028";shortTE="F";uid="6b4c9e87-9407-476c-85d1-297063964f38"
Mc4130	RepeatMasker	DNA/hAT	9400	9843	1103	+	.	ID="RND-5_FAMILY-3706";Tend="821";Tstart="352";shortTE="F";uid="bad306e5-a4e6-47f2-8b72-9fd6fed6a69b"
Mc4130	RepeatMasker	Retroposon?	11787	13153	3928	+	.	ID="SINE2-1_AP";Tend="1460";Tstart="1";shortTE="F";uid="d5482628-0b5d-450e-995e-2593ee509a8a"
Mc4130	RepeatMasker	DNA/TcMar?	5734	5926	532	+	.	ID="RND-5_FAMILY-2433";TEgroup="ctg_4130%7CRND-5_FAMILY-2433%7C1";Tend="1443";Tstart="802";shortTE="T";uid="bbfc5778-eec1-402b-b613-0c341275b018"
Mc4130	RepeatMasker	LINE/I	19391	20048	5257	-	.	ID="RND-1_FAMILY-332";Tend="1399";Tstart="741";shortTE="F";uid="65d25f34-094e-4c57-9165-5c25b31de318"
Mc4130	RepeatMasker	DNA/hAT	7090	7488	2440	-	.	ID="RND-6_FAMILY-2466";Tend="1530";Tstart="1124";shortTE="F";uid="6d133373-b056-4cbe-8c1b-37f756388477"
Mc4130	RepeatMasker	Unknown	9403	9957	916	-	.	ID="RND-5_FAMILY-1093";Tend="1693";Tstart="1187";shortTE="F";uid="9f71ac0e-6c0d-4349-8994-26db1a1fd761"
Mc4130	RepeatMasker	DNA	18817	19132	761	-	.	ID="DNAX-2_AP";Tend="467";Tstart="169";shortTE="F";uid="5beaf6bb-4b44-4bfb-9652-e71f2c6dc476"
Mc4130	RepeatMasker	DNA	18206	18574	772	-	.	ID="TTAA4B_AP";Tend="409";Tstart="1";shortTE="F";uid="7265d8ff-fb36-492e-9f23-92a2496d0892"
Mc4130	RepeatMasker	Unknown	21233	21664	890	-	.	ID="RND-5_FAMILY-253";Tend="1422";Tstart="938";shortTE="F";uid="ffc3bb7c-b7ea-451d-ba05-71cc4ef3dbf7"
Mc4130	RepeatMasker	Unknown	22976	23132	1143	-	.	ID="RND-1_FAMILY-15";TEgroup="ctg_4130%7CRND-1_FAMILY-15%7C1";Tend="1543";Tstart="897";shortTE="F";uid="d58dc42b-d805-4c0d-8ffa-152cd288b42e"
Mc4130	RepeatMasker	DNA	17802	17911	451	-	.	ID="dna4-2_ap";Tend="752";Tstart="645";shortTE="F";uid="00afb4f6-c057-4292-b637-a51a485733ae"
Mc4130	RepeatMasker	LINE/R1	10019	10394	538	-	.	ID="RND-6_FAMILY-51";Tend="1232";Tstart="908";shortTE="F";uid="c8ffb1b5-4c8b-490d-8f84-12313cef5c11"
Mc4130	RepeatMasker	RC/Helitron	13734	14364	4714	-	.	ID="RND-6_FAMILY-9600";Tend="1680";Tstart="1046";shortTE="F";uid="190eac2a-5b42-46e5-af13-87b2bec33096"
Mc4130	RepeatMasker	Retroposon?	4274	4481	509	-	.	ID="SINE2-1_AP";Tend="968";Tstart="752";shortTE="F";uid="dfd7f422-9df1-4e57-affd-b3351a8cdef9"
Mc4130	RepeatMasker	DNA/hAT	7691	8108	2449	-	.	ID="RND-6_FAMILY-2466";TEgroup="ctg_4130%7CRND-6_FAMILY-2466%7C1";Tend="1122";Tstart="638";shortTE="F";uid="3b5d07fd-3ba3-4014-9e78-8835fdf84c4e"
Mc4130	RepeatMasker	RC/Helitron	14999	15166	1109	-	.	ID="RND-6_FAMILY-6580";Tend="789";Tstart="630";shortTE="F";uid="400794d2-5812-468e-9cb6-0679348ea2ec"
Mc4130	RepeatMasker	DNA/Ginger-1	1	591	4052	-	.	ID="rnd-6_family-13505";Tend="1107";Tstart="476";shortTE="F";uid="5c426fa8-b6dd-4b83-8aa0-86f8c7a0775b"
Mc41311	RepeatMasker	DNA	2	526	3030	+	.	ID="DNA4-3_AP";Tend="635";Tstart="109";shortTE="F";uid="5cd47101-cd69-495e-9ebc-adb9ed5602cf"
Mc41312	RepeatMasker	DNA	1	1307	9093	+	.	ID="RND-6_FAMILY-6607";Tend="1284";Tstart="37";shortTE="F";uid="d0100e81-24d2-4c2e-8782-57853f8d7c99"
Mc41313	RepeatMasker	DNA/hAT-Charlie	1037	1317	2353	+	.	ID="RND-6_FAMILY-4924";Tend="766";Tstart="486";shortTE="F";uid="dce92a86-763f-4aea-a233-c6eccc47a5da"
Mc41313	RepeatMasker	DNA/Kolobok-E	1	886	5457	-	.	ID="RND-1_FAMILY-51";Tend="1445";Tstart="545";shortTE="F";uid="38f2faf3-a6ed-4741-99ff-c139f06b808e"
Mc41314	RepeatMasker	Unknown	1014	1317	747	-	.	ID="RND-5_FAMILY-2421";Tend="1046";Tstart="545";shortTE="F";uid="6627b942-7ecd-4cca-b091-e98abc8bcccd"
Mc41314	RepeatMasker	Unknown	137	1030	5165	-	.	ID="RND-1_FAMILY-234";Tend="1169";Tstart="280";shortTE="F";uid="af3f6ee1-cd65-49b5-a763-d93191303b08"
Mc41316	RepeatMasker	DNA/Ginger-1	979	1294	2565	+	.	ID="RND-6_FAMILY-2746";Tend="607";Tstart="294";shortTE="F";uid="1f68fe16-45b5-49e8-b8f3-bffd564e52c8"
Mc41318	RepeatMasker	DNA	153	523	1012	+	.	ID="RND-5_FAMILY-5953";Tend="1755";Tstart="1400";shortTE="F";uid="84ad3177-65aa-4a5b-8990-8351033fd546"
Mc41319	RepeatMasker	DNA	809	1316	2276	-	.	ID="DNA4-1_AP";Tend="823";Tstart="308";shortTE="F";uid="745c4e37-59b0-4630-aaa7-4ab3916dda32"
Mc4131	RepeatMasker	DNA	22251	22515	736	+	.	ID="DNA4-3_AP";Tend="536";Tstart="285";shortTE="F";uid="de6f8a89-f504-4eaa-bc68-c4d0c5992422"
Mc4131	RepeatMasker	DNA/Merlin	18403	18706	568	+	.	ID="RND-6_FAMILY-4138";Tend="1673";Tstart="1310";shortTE="F";uid="89476a10-a346-4d75-bb8a-f6d3ab6e38d3"
Mc4131	RepeatMasker	DNA/Ginger	1828	3572	11801	+	.	ID="RND-5_FAMILY-2916";Tend="2070";Tstart="359";shortTE="F";uid="5a9e96a6-87b4-4f3c-b857-78c3a54a29bb"
Mc4131	RepeatMasker	Unknown	11585	11756	585	+	.	ID="RND-6_FAMILY-21582";Tend="1183";Tstart="1007";shortTE="F";uid="63080ca8-8631-4f80-998a-558fba98f15b"
Mc4131	RepeatMasker	DNA/hAT-hAT19	21258	21727	1047	+	.	ID="hat-n13_ap";Tend="246";Tstart="1";shortTE="F";uid="692ed00b-2145-4247-a842-2914da1112e9"
Mc4131	RepeatMasker	DNA/Ginger	8776	9101	1524	+	.	ID="RND-1_FAMILY-6";Tend="965";Tstart="699";shortTE="F";uid="e88ec7ca-66b3-4f6c-bda9-dff348e6d847"
Mc4131	RepeatMasker	DNA	16957	17203	648	+	.	ID="TTAA2C_AP";Tend="423";Tstart="140";shortTE="F";uid="b8523cf4-8d7c-40fd-9613-aa6fed03f72e"
Mc4131	RepeatMasker	Unknown	10919	11107	1397	+	.	ID="RND-6_FAMILY-21582";Tend="1107";Tstart="925";shortTE="F";uid="efda2d12-da7e-4d63-97d2-c58af8bbdf39"
Mc4131	RepeatMasker	DNA/Ginger-1	777	956	730	+	.	ID="RND-6_FAMILY-2746";Tend="452";Tstart="273";shortTE="F";uid="93b96bf6-6fa3-4309-801d-b5b4fe2b4c46"
Mc4131	RepeatMasker	DNA	14397	14603	864	+	.	ID="DNA-TTAA-1_AP";Tend="421";Tstart="227";shortTE="F";uid="40ca40b1-1c0d-456f-99eb-13824facaafd"
Mc4131	RepeatMasker	DNA/PIF-Harbinger	9652	9946	501	+	.	ID="HARBINGER-1_DF";Tend="1624";Tstart="1333";shortTE="F";uid="443dfdbb-325e-412f-8921-5d9ac62c9b0e"
Mc4131	RepeatMasker	DNA/hAT-Tip100	5686	6751	7891	-	.	ID="RND-5_FAMILY-7149";Tend="1865";Tstart="851";shortTE="F";uid="369b1c1b-1be7-46ee-b725-950ca465b1cb"
Mc4131	RepeatMasker	LTR/Pao	4183	5629	1594	-	.	ID="BEL1-I_AP";TEgroup="ctg_4131%7CBEL1-I_AP%7C1";Tend="4399";Tstart="2818";shortTE="F";uid="f323b93b-032f-40df-a923-0ab7d7aa3bc2"
Mc4131	RepeatMasker	DNA	21809	22243	2339	-	.	ID="TTAA2_AP";Tend="427";Tstart="1";shortTE="F";uid="d9dc841a-702d-4d09-973e-8e1cfa48183e"
Mc4131	RepeatMasker	DNA	17579	17696	420	-	.	ID="RND-6_FAMILY-6607";Tend="435";Tstart="326";shortTE="F";uid="3619fc06-734e-4747-906e-ff97b7505008"
Mc4131	RepeatMasker	Retroposon?	803	1696	2485	-	.	ID="SINE2-1_AP";Tend="1770";Tstart="790";shortTE="F";uid="a018168f-ced5-44ac-bc29-4a7c470a57dc"
Mc4131	RepeatMasker	DNA/hAT-hAT19	1665	1859	950	-	.	ID="RND-6_FAMILY-30950";Tend="928";Tstart="733";shortTE="F";uid="701b4fea-c996-4ba5-a7d7-0a699f41410b"
Mc4131	RepeatMasker	DNA/hAT-Tip100	19562	19700	512	-	.	ID="RND-5_FAMILY-1688";Tend="1081";Tstart="960";shortTE="F";uid="37da8fe3-273e-444a-bd42-8e6087f66bab"
Mc4131	RepeatMasker	Retroposon?	3868	4102	587	-	.	ID="SINE2-1_AP";Tend="792";Tstart="588";shortTE="F";uid="2821f046-53ea-4450-ad38-7d97d05ac386"
Mc4131	RepeatMasker	Retroposon?	17733	18229	751	-	.	ID="SINE2-1_AP";Tend="1531";Tstart="1023";shortTE="F";uid="d5cae2de-4900-4559-8a0a-b512a10ecf02"
Mc4131	RepeatMasker	DNA	18725	19175	804	-	.	ID="TTAA25_AP";Tend="511";Tstart="88";shortTE="F";uid="013675c4-ed23-4fe3-8459-312bd43ebeeb"
Mc4131	RepeatMasker	DNA/hAT-hAT19	3635	3876	903	-	.	ID="RND-6_FAMILY-10011";Tend="484";Tstart="233";shortTE="F";uid="7f8a47a0-6f4d-44fe-bac8-2a301d8c2697"
Mc4131	RepeatMasker	DNA/TcMar-Mariner	22960	23174	1726	-	.	ID="RND-6_FAMILY-24253";Tend="959";Tstart="744";shortTE="F";uid="17aa8978-1c45-4c3d-8d7e-f37d4d4934da"
Mc4131	RepeatMasker	DNA/Kolobok-E	9098	9261	700	-	.	ID="KOLOBOKE-4_AP";Tend="3128";Tstart="2968";shortTE="F";uid="cc75e603-f315-49ec-870f-7b53ca4aa3c9"
Mc4131	RepeatMasker	Retroposon?	8585	8786	624	-	.	ID="SINE2-1_AP";Tend="1425";Tstart="1212";shortTE="F";uid="c1f57073-0244-44bf-a222-5d6e41fe5354"
Mc4131	RepeatMasker	LTR/Pao	11811	13292	2020	-	.	ID="BEL1-I_AP";Tend="2380";Tstart="920";shortTE="F";uid="466982ab-e807-49c9-a127-c4b5c18e32f4"
Mc4131	RepeatMasker	DNA/hAT-Tip100	10131	10561	3274	-	.	ID="RND-5_FAMILY-7149";Tend="827";Tstart="380";shortTE="F";uid="b1dfb46d-92c7-4aac-a489-80a1ed4824af"
Mc4131	RepeatMasker	LTR/Pao	10534	10880	849	-	.	ID="BEL1-I_AP";Tend="2817";Tstart="2470";shortTE="F";uid="c64199a6-a9f3-4277-a5c7-7a94441a1fe1"
Mc4131	RepeatMasker	DNA/Kolobok-E	218	383	660	-	.	ID="RND-6_FAMILY-7747";Tend="1045";Tstart="891";shortTE="F";uid="4b98459c-ff5a-4275-ace9-0b6bcec40b41"
Mc41321	RepeatMasker	DNA/Ginger	996	1316	2378	+	.	ID="RND-5_FAMILY-2916";Tend="1091";Tstart="771";shortTE="F";uid="0e221d19-5f1b-4c91-bfc4-573d3e14dc35"
Mc41323	RepeatMasker	Unknown	1115	1316	1465	-	.	ID="RND-6_FAMILY-5334";Tend="1509";Tstart="1323";shortTE="F";uid="2c8ec9c1-5d37-4bec-b408-64a745300e9a"
Mc41324	RepeatMasker	Retroposon?	1	779	4758	-	.	ID="SINE2-1_AP";Tend="809";Tstart="1";shortTE="F";uid="2fdda4dc-0f2a-4af3-9f60-c06b478cbfc8"
Mc41325	RepeatMasker	DNA/Ginger	396	1316	6503	+	.	ID="RND-1_FAMILY-6";Tend="1562";Tstart="650";shortTE="F";uid="91284fb7-ae46-48fb-b6eb-89e779ea87cb"
Mc41327	RepeatMasker	LINE/CR1	24	552	444	+	.	ID="RND-5_FAMILY-999";Tend="1331";Tstart="803";shortTE="F";uid="68652fb4-c74d-496a-aea3-5c8da25ec5f2"
Mc41328	RepeatMasker	Unknown	1121	1316	1350	+	.	ID="RND-6_FAMILY-13737";Tend="252";Tstart="62";shortTE="F";uid="8d9ccd10-ca39-42f7-b0f8-9040ec738584"
Mc41329	RepeatMasker	DNA/P	1	623	5329	+	.	ID="RND-6_FAMILY-9050";Tend="1116";Tstart="496";shortTE="F";uid="f75cde1f-b737-410d-ab2d-4e176dc6653f"
Mc41330	RepeatMasker	DNA/Kolobok-E	426	566	426	+	.	ID="KOLOBOKE-2_AP";Tend="2216";Tstart="2048";shortTE="F";uid="90334e0f-c776-48f6-a331-c3fb5b3f7680"
Mc41330	RepeatMasker	DNA/Ginger-1	1	451	3497	+	.	ID="RND-1_FAMILY-4";Tend="2046";Tstart="1600";shortTE="F";uid="431962e2-1844-43f5-aedd-a7a982f24200"
Mc41330	RepeatMasker	DNA/Ginger	439	655	778	-	.	ID="rnd-1_family-6";Tend="820";Tstart="706";shortTE="F";uid="d8c71eea-5a73-42aa-a208-eb0d878c360f"
Mc4132	RepeatMasker	LINE/L2	12934	13340	555	+	.	ID="RND-6_FAMILY-914";Tend="1203";Tstart="808";shortTE="F";uid="c43bdfc5-29bc-4254-a9a3-1f177a3b526e"
Mc4132	RepeatMasker	DNA/hAT-hAT19	9802	10096	460	+	.	ID="DNA8-96_AP";Tend="350";Tstart="12";shortTE="F";uid="dd47fff2-cd0d-4c46-aa3b-3d205db282ef"
Mc4132	RepeatMasker	DNA	9695	9797	503	+	.	ID="TTAA4B_AP";Tend="107";Tstart="2";shortTE="F";uid="27abd3e9-68d8-4738-9a72-7c23db3e9e53"
Mc4132	RepeatMasker	Unknown	15402	16036	5005	+	.	ID="RND-1_FAMILY-156";Tend="1315";Tstart="668";shortTE="F";uid="22098490-bb03-44be-b5db-d67f09e88df3"
Mc4132	RepeatMasker	DNA	3128	3570	1094	+	.	ID="DNA4-1_AP";Tend="510";Tstart="12";shortTE="F";uid="aad54271-87e0-4bf7-8bd1-bb5f7bc05229"
Mc4132	RepeatMasker	Unknown	20360	20554	1466	+	.	ID="RND-1_FAMILY-171";Tend="1115";Tstart="909";shortTE="F";uid="10d44a5f-bba4-4198-ad17-e24b3809ee59"
Mc4132	RepeatMasker	DNA/hAT-Charlie	20676	20778	710	+	.	ID="RND-1_FAMILY-65";Tend="1029";Tstart="919";shortTE="F";uid="407bcf69-94fd-41cb-bc7d-59df6c5a42a1"
Mc4132	RepeatMasker	DNA	4060	4318	586	+	.	ID="DNA4-1_AP";Tend="795";Tstart="523";shortTE="F";uid="53474f51-4482-4666-a406-a9e133e466dc"
Mc4132	RepeatMasker	DNA	10303	10472	630	+	.	ID="TTAA4B_AP";Tend="398";Tstart="210";shortTE="F";uid="7de98541-9472-4d21-bc4d-849aba9ac17b"
Mc4132	RepeatMasker	Retroposon?	375	985	1931	+	.	ID="RND-1_FAMILY-311";Tend="2297";Tstart="1720";shortTE="F";uid="16e9e8b6-9dab-49d6-b34e-380a1c69f8da"
Mc4132	RepeatMasker	Unknown	22394	22908	999	+	.	ID="RND-5_FAMILY-3163";Tend="1212";Tstart="707";shortTE="F";uid="139dc5ae-0008-4313-9a3d-a1ec1dcf96e8"
Mc4132	RepeatMasker	DNA	22909	23089	936	-	.	ID="DNA8-27_AP";Tend="763";Tstart="587";shortTE="F";uid="989765ca-338b-42d7-8112-a73d81e0a766"
Mc4132	RepeatMasker	Unknown	20880	21066	678	-	.	ID="RND-6_FAMILY-10410";Tend="1444";Tstart="1262";shortTE="F";uid="5ea800e8-275b-4113-a554-147335f1626d"
Mc4132	RepeatMasker	DNA/Ginger-1	3	911	5231	-	.	ID="rnd-6_family-13505";Tend="1278";Tstart="368";shortTE="F";uid="a1d9ea4f-248f-4ca2-8252-9f00c7e8525d"
Mc4132	RepeatMasker	DNA/hAT-Charlie	18877	19024	478	-	.	ID="RND-6_FAMILY-2617";Tend="1392";Tstart="1245";shortTE="F";uid="7a007082-b300-464c-8a5e-f6b6f9ca8852"
Mc4132	RepeatMasker	DNA	14913	15244	2056	-	.	ID="TTAA8_AP";Tend="327";Tstart="1";shortTE="F";uid="4c3a7bf6-6618-4686-a3dd-b3e8a9244c5f"
Mc41331	RepeatMasker	DNA/MULE-MuDR	440	1228	653	+	.	ID="MUDR1X_AP";Tend="1777";Tstart="1004";shortTE="F";uid="d148f1f1-d4b8-45b9-84d0-af8b72335ebc"
Mc41331	RepeatMasker	DNA/MULE-MuDR	1	318	2475	-	.	ID="RND-6_FAMILY-2493";Tend="893";Tstart="574";shortTE="F";uid="90750144-74cd-4168-a3a9-bfbf0e2d97f2"
Mc41334	RepeatMasker	DNA/Ginger-1	478	729	605	+	.	ID="RND-6_FAMILY-11732";Tend="1329";Tstart="1093";shortTE="F";uid="a33995c1-27c8-4853-9638-f7592687be3b"
Mc41334	RepeatMasker	LINE/I-Jockey	767	1263	1210	-	.	ID="RND-5_FAMILY-4747";Tend="1196";Tstart="700";shortTE="F";uid="66f4e6cb-98e3-44eb-ab2c-182ebe704bb2"
Mc41335	RepeatMasker	DNA/hAT-hATm	760	873	419	+	.	ID="HAT-6_AP";Tend="246";Tstart="132";shortTE="F";uid="d00f88d9-65bb-4bf3-8695-72ef3e9423e6"
Mc41335	RepeatMasker	Unknown	1009	1316	957	-	.	ID="RND-5_FAMILY-5708";Tend="1489";Tstart="1182";shortTE="F";uid="a051b773-d112-4147-a014-5e731b0464f2"
Mc41336	RepeatMasker	Retroposon?	1111	1307	1090	+	.	ID="SINE2-1_AP";Tend="189";Tstart="1";shortTE="F";uid="92b8a421-29e1-4cd7-8652-bcf4fcbe564b"
Mc41337	RepeatMasker	DNA/Kolobok-E	49	173	495	-	.	ID="RND-5_FAMILY-1789";Tend="1266";Tstart="1119";shortTE="F";uid="703a57b5-2995-4d13-98cf-d6e3247b2232"
Mc41338	RepeatMasker	DNA/hAT-Tip100	1070	1314	1727	+	.	ID="RND-5_FAMILY-4099";Tend="861";Tstart="616";shortTE="F";uid="479140e0-7b12-46a7-b0aa-583f82e2b6e6"
Mc41340	RepeatMasker	DNA/Ginger-2	464	1167	872	+	.	ID="GINGER2-1_LMI";Tend="2854";Tstart="2144";shortTE="F";uid="e40bb27b-1bef-44b4-8994-f80663f8a027"
Mc41340	RepeatMasker	LTR/Gypsy	1	296	1076	-	.	ID="RND-6_FAMILY-16703";Tend="1056";Tstart="763";shortTE="F";uid="838eafa3-36aa-402a-827d-127cf2a8be35"
Mc41342	RepeatMasker	LTR/Gypsy	200	1315	5090	-	.	ID="RND-5_FAMILY-345";Tend="1573";Tstart="458";shortTE="F";uid="ef73bf3f-e2db-4b83-8531-11fb8183ad25"
Mc41343	RepeatMasker	DNA/hAT-Tip100	1053	1315	1461	-	.	ID="RND-6_FAMILY-2806";Tend="1581";Tstart="1329";shortTE="F";uid="78eff71f-3a66-43ac-8542-8458faa76641"
Mc41344	RepeatMasker	Unknown	417	528	3417	+	.	ID="RND-1_FAMILY-199";Tend="1321";Tstart="780";shortTE="F";uid="0dd434db-3109-4634-a2e1-9725ecbe594c"
Mc41344	RepeatMasker	Unknown	2	416	3440	-	.	ID="RND-1_FAMILY-260";Tend="1062";Tstart="646";shortTE="F";uid="e657b48b-46cc-4875-a736-d2181e543ce5"
Mc41345	RepeatMasker	DNA	176	895	3772	+	.	ID="DNA4-2_AP";Tend="719";Tstart="25";shortTE="F";uid="c5c2c4ec-31d5-46a6-bede-41987032b3dc"
Mc41345	RepeatMasker	DNA/Kolobok-E	8	238	999	+	.	ID="KOLOBOKE-3_AP";Tend="2235";Tstart="1997";shortTE="F";uid="6dfeb4e5-9cf6-45f6-b693-c99b21234b82"
Mc41347	RepeatMasker	Retroposon?	1	379	2735	+	.	ID="RND-6_FAMILY-21009";Tend="1215";Tstart="849";shortTE="F";uid="9d38d05c-ac80-4e7a-9459-84cc9f0cfefb"
Mc41347	RepeatMasker	LINE/I	615	817	407	-	.	ID="RND-5_FAMILY-1387";Tend="1546";Tstart="1375";shortTE="F";uid="4077a488-138c-464a-9c36-0ec457d38421"
Mc41348	RepeatMasker	Unknown	1	201	1752	+	.	ID="RND-6_FAMILY-3885";Tend="1117";Tstart="923";shortTE="F";uid="2bf206ee-92eb-4dda-8ec5-c2b05bbc2c67"
Mc41348	RepeatMasker	DNA/hAT-hAT19	1032	1233	930	-	.	ID="RND-4_FAMILY-782";Tend="1079";Tstart="879";shortTE="F";uid="edb8fcdb-2dbf-4ac8-980b-3c3824b1aeb5"
Mc41349	RepeatMasker	DNA/hAT-Charlie	752	1315	3832	-	.	ID="RND-1_FAMILY-191";Tend="1546";Tstart="989";shortTE="F";uid="6bdfe648-c69b-4bfe-a49f-f1d85e13be20"
Mc41350	RepeatMasker	DNA/Sola-1	194	688	2116	-	.	ID="RND-6_FAMILY-15259";Tend="1391";Tstart="626";shortTE="F";uid="9bd8959c-310c-4308-971c-2ee38fd710c6"
Mc41350	RepeatMasker	LINE/I-Jockey	698	975	427	-	.	ID="HALYOMORPHA_HALYS-5_FAMILY-388";Tend="310";Tstart="34";shortTE="F";uid="553613ea-7f75-4373-9d7e-393cac319c84"
Mc4134	RepeatMasker	LINE/I	22976	23163	998	+	.	ID="RND-6_FAMILY-872";Tend="846";Tstart="659";shortTE="F";uid="b67596f7-935e-41ed-9b0e-af71aa8fe939"
Mc4134	RepeatMasker	Unknown	9031	9147	846	+	.	ID="RND-6_FAMILY-556";Tend="1295";Tstart="1178";shortTE="F";uid="e13e8535-a4f0-40d3-8d65-3d6d833a289d"
Mc4134	RepeatMasker	Unknown	16408	16538	403	+	.	ID="RND-1_FAMILY-58";Tend="1466";Tstart="1331";shortTE="F";uid="6dcc1b39-b3d6-4a82-8787-5e2d57301a5c"
Mc4134	RepeatMasker	Retroposon?	11714	12300	1437	+	.	ID="SINE2-1_AP";Tend="1770";Tstart="1133";shortTE="F";uid="9a565765-c89a-4748-bb48-f39e8ad38f5d"
Mc4134	RepeatMasker	DNA	19303	19831	861	+	.	ID="DNA4-3_AP";Tend="635";Tstart="107";shortTE="F";uid="750138de-a76c-4890-938e-442262cd677c"
Mc4134	RepeatMasker	DNA/Ginger-1	5476	5638	451	+	.	ID="RND-6_FAMILY-11732";Tend="1209";Tstart="1048";shortTE="F";uid="a1268c2b-28ba-4eb0-9abf-c77360473c51"
Mc4134	RepeatMasker	DNA/Ginger-1	12174	12315	465	-	.	ID="GINGER1-1_AP";Tend="5192";Tstart="5027";shortTE="F";uid="82bc4172-cd29-49a8-9a98-0af70597d9f6"
Mc4134	RepeatMasker	DNA	21291	21502	453	-	.	ID="dna4-2_ap";Tend="204";Tstart="1";shortTE="F";uid="dc2c55b2-7b40-47ae-800d-98c46613e851"
Mc4134	RepeatMasker	DNA/hAT-Tip100	11625	11883	419	-	.	ID="RND-5_FAMILY-1688";Tend="825";Tstart="541";shortTE="F";uid="ce016894-325d-47f1-9039-695af16ad3d9"
Mc4134	RepeatMasker	DNA	22819	22963	500	-	.	ID="ttaa3c_ap";Tend="276";Tstart="133";shortTE="F";uid="4ecc8db3-fbb6-4f13-a97b-1cdc83798a88"
Mc4134	RepeatMasker	DNA/hAT	14430	14824	544	-	.	ID="RND-5_FAMILY-7424";Tend="1339";Tstart="929";shortTE="F";uid="02e6a3dc-afd2-4801-b187-b9bcd27bc684"
Mc4134	RepeatMasker	Retroposon?	5351	5475	433	-	.	ID="SINE2-1_AP";Tend="729";Tstart="583";shortTE="F";uid="36caa345-5b5c-4d51-af77-899981e552fa"
Mc4134	RepeatMasker	DNA	20681	21187	708	-	.	ID="DNA4-2_AP";Tend="769";Tstart="227";shortTE="F";uid="cd70adda-12e6-493b-8b42-36c601779217"
Mc4134	RepeatMasker	Unknown	15905	16131	803	-	.	ID="RND-1_FAMILY-126";Tend="1027";Tstart="811";shortTE="F";uid="477ad7ca-0594-447e-8047-dd6eb30c368e"
Mc41353	RepeatMasker	LTR/Gypsy	1	263	1509	-	.	ID="RND-5_FAMILY-345";Tend="2116";Tstart="1854";shortTE="F";uid="6a942573-47d7-4e06-9245-3a81e5697bf1"
Mc41354	RepeatMasker	Retroposon?	1	1126	8969	+	.	ID="RND-6_FAMILY-21009";Tend="1157";Tstart="18";shortTE="F";uid="14b1eb4b-eac2-4226-a79c-c318e9d8795d"
Mc41354	RepeatMasker	Retroposon?	1123	1315	1753	-	.	ID="RND-1_FAMILY-338";Tend="1067";Tstart="875";shortTE="F";uid="513bf996-06a5-47a4-8455-3773da702778"
Mc41355	RepeatMasker	DNA/TcMar-Pogo	7	470	3135	+	.	ID="RND-6_FAMILY-6960";Tend="664";Tstart="202";shortTE="F";uid="97fb12fb-2f27-4d6c-be31-1f509663feaa"
Mc41355	RepeatMasker	DNA/TcMar-Pogo	1023	1315	2312	+	.	ID="RND-6_FAMILY-6960";Tend="979";Tstart="683";shortTE="F";uid="07cbc8b4-d0d6-41a1-8d42-519093178d99"
Mc41356	RepeatMasker	DNA/hAT	31	198	484	+	.	ID="DNA8-38_AP";Tend="486";Tstart="315";shortTE="F";uid="b9bcb636-d315-47cc-a3e3-929eafe3265c"
Mc41357	RepeatMasker	DNA/hAT-Charlie	1	208	1372	-	.	ID="RND-5_FAMILY-11985";Tend="980";Tstart="788";shortTE="F";uid="73e39f6b-3596-4841-9df2-18d2da134955"
Mc41359	RepeatMasker	Retroposon?	570	940	3034	+	.	ID="RND-6_FAMILY-21009";Tend="1569";Tstart="636";shortTE="F";uid="aa598f4d-838e-4937-a750-e9fbc5834c91"
Mc41359	RepeatMasker	DNA	1089	1310	1308	-	.	ID="dna8-31_ap";Tend="595";Tstart="426";shortTE="F";uid="0b62c0c1-931f-42c8-a346-bbb92d3a4a96"
Mc41359	RepeatMasker	Retroposon?	3	569	3170	-	.	ID="SINE2-2_AP";Tend="578";Tstart="1";shortTE="F";uid="51b3bdd9-a8d3-4b87-888e-61542638c69c"
Mc41360	RepeatMasker	Unknown	1	220	613	-	.	ID="RND-1_FAMILY-226";Tend="737";Tstart="462";shortTE="F";uid="0d286db1-c219-49b9-a9b8-3796d2eec81a"
Mc41360	RepeatMasker	DNA	1154	1311	1082	-	.	ID="TTAA3_AP";Tend="429";Tstart="269";shortTE="F";uid="a21b0535-ed9f-4c5c-8bc0-48ea09542260"
Mc41360	RepeatMasker	Unknown	572	915	900	-	.	ID="RND-6_FAMILY-8752";Tend="1353";Tstart="997";shortTE="F";uid="b24a2a2e-23bb-405f-8616-18ce5de8f4ae"
Mc4135	RepeatMasker	DNA	11536	11791	439	+	.	ID="dna4-2_ap";Tend="255";Tstart="1";shortTE="F";uid="72805899-ee89-4fd8-94b2-ae67e85be394"
Mc4135	RepeatMasker	Unknown	2662	2783	493	+	.	ID="RND-5_FAMILY-5121";Tend="1158";Tstart="1045";shortTE="F";uid="fc0658f7-52d6-457b-8031-af1fe3fa6fd9"
Mc4135	RepeatMasker	DNA	11760	12094	806	+	.	ID="DNA4-2_AP";Tend="769";Tstart="470";shortTE="F";uid="36f58961-0878-47cb-94c5-64b9f1017de5"
Mc4135	RepeatMasker	DNA	3711	4170	1205	+	.	ID="TTAA8_AP";Tend="437";Tstart="7";shortTE="F";uid="d8b6790e-4712-4b4e-8948-58646da3b3b5"
Mc4135	RepeatMasker	DNA/TcMar-Tc1	7018	7123	414	+	.	ID="MARINER-N22_AG";Tend="154";Tstart="52";shortTE="F";uid="59887217-71a3-44ce-8ec1-ad3667dc0dcd"
Mc4135	RepeatMasker	DNA/hAT-hAT19	7386	7972	1127	+	.	ID="RND-5_FAMILY-1343";TEgroup="ctg_4135%7CRND-5_FAMILY-1343%7C1";Tend="1678";Tstart="896";shortTE="F";uid="3a3d5a04-7c45-48f2-a990-e88b00984b8d"
Mc4135	RepeatMasker	DNA/hAT-Tip100	417	997	3483	-	.	ID="RND-6_FAMILY-25234";Tend="1170";Tstart="647";shortTE="F";uid="84ff873f-cc26-4245-8ada-b7f99dc0d346"
Mc4135	RepeatMasker	DNA/hAT-Charlie	1	289	1269	-	.	ID="RND-1_FAMILY-92";Tend="1119";Tstart="863";shortTE="F";uid="e56c4199-35ba-46c1-8432-e32857332373"
Mc4135	RepeatMasker	DNA/TcMar-Tc1	10787	11007	665	-	.	ID="RND-6_FAMILY-1215";Tend="5840";Tstart="5615";shortTE="F";uid="1a3a27fa-990d-4953-acb0-7b4a8ce53d0f"
Mc4135	RepeatMasker	DNA/P	15971	16086	452	-	.	ID="P-1_AP";Tend="3575";Tstart="3459";shortTE="F";uid="52d52e2a-d85f-4eae-8b5c-5b159a7e9f46"
Mc41361	RepeatMasker	DNA	1031	1314	785	+	.	ID="dna4-2_ap";Tend="269";Tstart="1";shortTE="F";uid="2770bb26-dd02-44fc-9bc5-068b1d1d31cf"
Mc41362	RepeatMasker	LTR/Gypsy	605	1283	542	-	.	ID="GYPSY-58_DWIL-I";Tend="3964";Tstart="3325";shortTE="F";uid="d91832db-e2aa-468c-a9d0-6780c7e5ad42"
Mc41363	RepeatMasker	Unknown	430	912	479	-	.	ID="RND-6_FAMILY-14723";Tend="1206";Tstart="730";shortTE="F";uid="ee10c5e3-38b2-484c-b6c2-6c268babbad5"
Mc41363	RepeatMasker	DNA/hAT-Tip100	1153	1315	1193	-	.	ID="DNA8-100_AP";Tend="203";Tstart="30";shortTE="F";uid="64f2bfd8-ba36-4078-bf3c-649b5579bc92"
Mc41363	RepeatMasker	DNA	1	503	3783	-	.	ID="RND-5_FAMILY-3733";Tend="1289";Tstart="813";shortTE="F";uid="b87ad4c5-5107-46fc-86c9-48f760af171a"
Mc41364	RepeatMasker	DNA/Ginger-1	5	894	2890	+	.	ID="rnd-1_family-4";Tend="2468";Tstart="1615";shortTE="F";uid="b184899d-dd65-48d7-b1be-66cad4ae0a4c"
Mc41364	RepeatMasker	DNA/Ginger	1	495	3440	-	.	ID="RND-1_FAMILY-6";Tend="2094";Tstart="1600";shortTE="F";uid="d5e6991e-dc61-4cd5-8f4d-22649e85d92e"
Mc41367	RepeatMasker	DNA/MULE-MuDR	109	249	580	-	.	ID="MUDR7X_AP";Tend="2285";Tstart="2131";shortTE="F";uid="33e56c55-1eb4-4162-8efd-2d511d673687"
Mc41368	RepeatMasker	DNA/Ginger	1	1314	10415	+	.	ID="RND-1_FAMILY-6";Tend="2138";Tstart="820";shortTE="F";uid="c7284da3-eaef-45c8-87d1-bac06dfe755d"
Mc41369	RepeatMasker	Unknown	282	648	2890	+	.	ID="RND-1_FAMILY-137";Tend="1838";Tstart="1449";shortTE="F";uid="cd4a2713-0dfd-4d7d-af3c-f3941d3e34ec"
Mc41370	RepeatMasker	DNA/PIF-Harbinger	5	159	541	+	.	ID="ISL2EU-7_CFL";Tend="593";Tstart="439";shortTE="F";uid="051be06f-1f7c-4070-8529-f1a0c4c72954"
Mc41370	RepeatMasker	DNA/hAT-hAT19	1116	1308	1162	+	.	ID="HAT-N5_AP";Tend="193";Tstart="1";shortTE="F";uid="681facf8-6714-46c4-bf21-f11ee7457c0b"
Mc4136	RepeatMasker	DNA/Ginger	120	505	1931	+	.	ID="RND-5_FAMILY-2916";Tend="2123";Tstart="1732";shortTE="F";uid="fba4b405-eb53-4a60-b3c6-e708c4fd62f0"
Mc4136	RepeatMasker	Unknown	21404	21713	1694	+	.	ID="RND-1_FAMILY-34";Tend="1267";Tstart="968";shortTE="F";uid="35df97b6-7bf2-48c7-a5f4-0a04562e0d48"
Mc4136	RepeatMasker	Unknown	6157	6456	619	-	.	ID="RND-6_FAMILY-14723";Tend="1172";Tstart="865";shortTE="F";uid="d77b8161-cff7-47ae-8dd3-d3a25b1a5a7b"
Mc4136	RepeatMasker	Unknown	16057	16237	1134	-	.	ID="RND-5_FAMILY-4649";Tend="1128";Tstart="951";shortTE="F";uid="2ef6aec8-9077-45b0-a245-8140b8bf3988"
Mc4136	RepeatMasker	DNA/PIF-Harbinger	3207	3433	998	-	.	ID="RND-6_FAMILY-3040";Tend="252";Tstart="62";shortTE="F";uid="bedf3329-f033-4e27-aad1-eea719aa4b05"
Mc4136	RepeatMasker	DNA/Ginger-1	1	414	3159	-	.	ID="RND-1_FAMILY-4";Tend="1117";Tstart="701";shortTE="F";uid="69015b48-3e8c-4d4f-a3c6-6219f285e1da"
Mc41371	RepeatMasker	DNA/hAT-Blackjack	264	1953	782	-	.	ID="HAT-1_SIN";Tend="2184";Tstart="494";shortTE="F";uid="da11a8d7-5070-414d-a108-4a88b8e43244"
Mc41373	RepeatMasker	DNA/Kolobok-E	1	529	4075	+	.	ID="RND-6_FAMILY-6047";Tend="799";Tstart="270";shortTE="F";uid="50afddb7-8d74-4ab6-9688-84020fbe5acd"
Mc41373	RepeatMasker	Unknown	515	667	1233	-	.	ID="RND-1_FAMILY-79";Tend="1112";Tstart="960";shortTE="F";uid="47cdc450-11b2-4108-b02d-30fbb583c6b7"
Mc41374	RepeatMasker	DNA/hAT	18	194	494	-	.	ID="DNA8-17_AP";Tend="195";Tstart="1";shortTE="F";uid="153a580d-ff70-4f91-be1a-d2aad250552d"
Mc41375	RepeatMasker	Retroposon?	1014	1176	799	-	.	ID="RND-1_FAMILY-338";Tend="245";Tstart="84";shortTE="F";uid="8f7dad5d-b3ec-4624-a408-f70a1ef9055a"
Mc41375	RepeatMasker	Retroposon?	1178	1311	841	-	.	ID="SINE2-1_AP";Tend="876";Tstart="747";shortTE="F";uid="ba4832bf-43b1-4306-8ee9-6ce5ed72e19e"
Mc41375	RepeatMasker	DNA/Kolobok-E	617	1013	2156	-	.	ID="rnd-6_family-22667";Tend="1368";Tstart="953";shortTE="F";uid="a1bb6319-3a51-4acc-b752-b0414fbcadd1"
Mc41376	RepeatMasker	Unknown	168	453	2466	+	.	ID="RND-6_FAMILY-31583";Tend="916";Tstart="631";shortTE="F";uid="d39a8aa2-a59b-42ae-88bb-297816b8557b"
Mc41376	RepeatMasker	DNA/MULE-MuDR	442	568	511	+	.	ID="RND-6_FAMILY-2328";Tend="935";Tstart="809";shortTE="F";uid="23f44ecc-13b6-4384-a3fa-ba716c727af9"
Mc41377	RepeatMasker	Unknown	3	226	1396	+	.	ID="RND-6_FAMILY-16266";Tend="1179";Tstart="963";shortTE="F";uid="9d3897af-f352-4c91-8625-bd44f78abc89"
Mc41377	RepeatMasker	DNA/hAT-hATm	219	1267	1949	-	.	ID="HAT-4_AP";Tend="2422";Tstart="1377";shortTE="F";uid="fc9d5616-e70e-4012-ab40-8c4c47c0bdf1"
Mc41379	RepeatMasker	Unknown	1	515	3578	+	.	ID="RND-1_FAMILY-199";Tend="1287";Tstart="755";shortTE="F";uid="613b7090-0087-4cd1-b9ca-d64fc94d16e2"
Mc41380	RepeatMasker	Unknown	581	1314	3816	+	.	ID="RND-5_FAMILY-2594";Tend="1160";Tstart="425";shortTE="F";uid="882a01d7-1fdf-4d51-87f7-c60810d59cd8"
Mc4137	RepeatMasker	LINE/I	20831	21055	437	+	.	ID="RND-6_FAMILY-11822";Tend="1077";Tstart="845";shortTE="F";uid="dc0e365d-2be8-400c-8f92-8896c2975da1"
Mc4137	RepeatMasker	DNA/hAT-Charlie	19867	20005	960	+	.	ID="RND-1_FAMILY-176";Tend="1123";Tstart="966";shortTE="F";uid="001516eb-d25d-48a8-be0d-252437df92e4"
Mc4137	RepeatMasker	Retroposon?	22864	23132	1911	+	.	ID="SINE2-1_AP";Tend="283";Tstart="1";shortTE="F";uid="cc26bfc0-1b55-4708-9f23-b97ad9949bc6"
Mc4137	RepeatMasker	LINE/CR1	12156	12534	1254	+	.	ID="RND-6_FAMILY-7956";Tend="954";Tstart="564";shortTE="F";uid="aedc7586-f303-41ce-9c33-f3131e09d94b"
Mc4137	RepeatMasker	DNA	20194	20518	2336	+	.	ID="RND-5_FAMILY-3733";Tend="1601";Tstart="1285";shortTE="F";uid="391fd575-72ed-4c59-ae16-0482ad04c45b"
Mc4137	RepeatMasker	DNA	1769	2116	1185	+	.	ID="ttaa3c_ap";Tend="405";Tstart="37";shortTE="F";uid="550502fa-9ba1-4d73-936e-a078cd96fc6c"
Mc4137	RepeatMasker	DNA/MULE-NOF	20005	20200	1726	-	.	ID="RND-5_FAMILY-252";Tend="1149";Tstart="954";shortTE="F";uid="5e4fb025-9872-45c1-af81-5992a991bd16"
Mc4137	RepeatMasker	DNA	5146	5366	516	-	.	ID="DNAX-2_AP";Tend="275";Tstart="40";shortTE="F";uid="f3c8dc78-0613-4162-a92f-c2a67859de31"
Mc4137	RepeatMasker	DNA/Ginger-1	22739	22863	1456	-	.	ID="RND-6_FAMILY-13505";Tend="2368";Tstart="2268";shortTE="F";uid="1dc05eda-1e35-4bab-857b-5c1cfd4dd089"
Mc4137	RepeatMasker	Unknown	21411	21833	1753	-	.	ID="RND-6_FAMILY-556";Tend="1221";Tstart="844";shortTE="F";uid="372b74c1-9155-452a-845e-03a6de9cfe91"
Mc4137	RepeatMasker	Unknown	12673	13011	2129	-	.	ID="RND-1_FAMILY-34";Tend="1334";Tstart="979";shortTE="F";uid="589e2fc0-03e8-476b-af0c-0ae4eb48ef71"
Mc41381	RepeatMasker	DNA/hAT-Tip100	238	447	649	-	.	ID="RND-6_FAMILY-4650";Tend="1257";Tstart="1040";shortTE="F";uid="31f66f58-a67c-4cb7-9d55-203ce76ec674"
Mc41381	RepeatMasker	Unknown	770	1304	3989	-	.	ID="RND-5_FAMILY-773";Tend="1137";Tstart="620";shortTE="F";uid="f86f2f0a-cfb2-46d1-907a-ba2af276cf7f"
Mc41383	RepeatMasker	Unknown	1143	1243	884	+	.	ID="RND-6_FAMILY-1037";Tend="975";Tstart="875";shortTE="F";uid="0e471591-a706-4279-a968-d8996d06937f"
Mc41384	RepeatMasker	DNA/hAT-Charlie	431	550	764	+	.	ID="RND-1_FAMILY-101";Tend="1150";Tstart="1023";shortTE="F";uid="d751ba94-e207-42ed-9c0c-eefd7187a537"
Mc41384	RepeatMasker	DNA/Ginger-1	218	456	503	+	.	ID="GINGER1-1_AP";Tend="4466";Tstart="4194";shortTE="F";uid="3771d769-e877-4355-9620-1f91f213107f"
Mc41385	RepeatMasker	DNA/MULE-MuDR	1	180	1262	+	.	ID="DNA8-110_AP";Tend="191";Tstart="8";shortTE="F";uid="c8c0c1b9-6a81-4502-a251-2feb0af3bd1b"
Mc41385	RepeatMasker	Retroposon?	288	1112	6063	+	.	ID="SINE2-2_AP";Tend="845";Tstart="1";shortTE="F";uid="d4887738-ebba-46f6-9c9b-da238224b38c"
Mc41386	RepeatMasker	DNA/hAT	1	282	1690	+	.	ID="RND-1_FAMILY-287";Tend="1251";Tstart="976";shortTE="F";uid="ef0f6f35-197a-45c2-a5fc-1b319d0f2861"
Mc41386	RepeatMasker	Unknown	569	829	1614	+	.	ID="RND-5_FAMILY-603";Tend="1227";Tstart="965";shortTE="F";uid="0b46cabd-8d9d-4631-aa11-136b145708f6"
Mc41386	RepeatMasker	DNA/Ginger-1	938	1051	2120	+	.	ID="RND-6_FAMILY-13505";Tend="818";Tstart="445";shortTE="F";uid="8cba619b-e341-4d83-9c8f-c1778d28c3e9"
Mc41386	RepeatMasker	DNA/MULE-MuDR	834	1057	1352	-	.	ID="MUDR9X_AP";Tend="2125";Tstart="1897";shortTE="F";uid="6657f8cd-2086-414f-bd06-a2d90be27f28"
Mc41386	RepeatMasker	Retroposon?	1052	1313	2183	-	.	ID="RND-1_FAMILY-311";Tend="2043";Tstart="1782";shortTE="F";uid="de49a5f8-5dc5-48c6-86e4-39bed05ae8b3"
Mc41387	RepeatMasker	DNA/Ginger	1	1313	10567	+	.	ID="RND-1_FAMILY-6";Tend="2126";Tstart="815";shortTE="F";uid="f3b236cc-78d6-4d46-87b6-845f93de165b"
Mc41388	RepeatMasker	Retroposon?	1	1145	7045	-	.	ID="SINE2-1_AP";Tend="1308";Tstart="153";shortTE="F";uid="017bea1b-d453-4d94-b487-09a94f86496e"
Mc41388	RepeatMasker	Retroposon?	1171	1313	787	-	.	ID="SINE2-2_AP";Tend="179";Tstart="58";shortTE="F";uid="187d5c15-0474-4f5e-9ee7-515794dd0635"
Mc4138	RepeatMasker	DNA	18246	18827	1365	+	.	ID="DNA4-3_AP";Tend="637";Tstart="97";shortTE="F";uid="1c61097f-0431-4207-aed3-e0eec50d0b41"
Mc4138	RepeatMasker	DNA	18979	19191	497	+	.	ID="dna4-2_ap";Tend="205";Tstart="3";shortTE="F";uid="3f591dc3-dca4-4e3f-bd21-7775660dcf8e"
Mc4138	RepeatMasker	DNA/Ginger-1	3255	3554	448	+	.	ID="RND-6_FAMILY-13505";Tend="867";Tstart="575";shortTE="F";uid="e4e2f7c2-c62c-4972-b745-9c5012eacfae"
Mc4138	RepeatMasker	DNA/TcMar-Tigger	8743	8854	518	+	.	ID="RND-5_FAMILY-1400";Tend="924";Tstart="815";shortTE="F";uid="4668b374-d594-492c-be81-c334ceb5b47c"
Mc4138	RepeatMasker	DNA/Ginger-1	3962	4236	422	+	.	ID="RND-1_FAMILY-4";Tend="2325";Tstart="2067";shortTE="F";uid="fc54ed8e-bae4-4b08-9158-3a1aeba093be"
Mc4138	RepeatMasker	DNA/hAT-Tip100	21394	21503	404	+	.	ID="RND-6_FAMILY-1926";Tend="751";Tstart="646";shortTE="F";uid="f638eb07-3ccf-45fb-8ebe-56cf72af1408"
Mc4138	RepeatMasker	Unknown	14944	15734	2449	-	.	ID="RND-1_FAMILY-204";Tend="1617";Tstart="778";shortTE="F";uid="a6878160-4fb2-4745-b556-19a38331c3bb"
Mc4138	RepeatMasker	Unknown	13471	13812	1129	-	.	ID="RND-1_FAMILY-55";TEgroup="ctg_4138%7CRND-1_FAMILY-55%7C1";Tend="202";Tstart="1";shortTE="F";uid="5824f3ff-a24c-40c4-8d62-a8a7edbb9e99"
Mc41391	RepeatMasker	LTR/Gypsy	1	1258	7594	+	.	ID="GYPSY6-I_AP";Tend="4470";Tstart="3203";shortTE="F";uid="31000bed-a390-47b6-83d1-878a349ea2ee"
Mc41392	RepeatMasker	LTR/Gypsy	933	1311	1061	-	.	ID="GYPSY-23_PBA-I";Tend="4162";Tstart="3784";shortTE="F";uid="2efb7599-0450-499c-b2e8-81b4d2f685c7"
Mc41392	RepeatMasker	LTR/Gypsy	62	414	486	-	.	ID="GYPSY-20-I_NVI";Tend="7458";Tstart="7160";shortTE="F";uid="b9dcce74-6fcb-446e-b243-98ba752bdd20"
Mc41393	RepeatMasker	DNA	667	998	791	-	.	ID="TTAA18B_AP";Tend="550";Tstart="218";shortTE="F";uid="fd4ef113-20eb-4199-81e7-5520be8ad06c"
Mc41393	RepeatMasker	LTR/Gypsy	9	631	506	-	.	ID="GYPSY-28_DBP-I";Tend="4564";Tstart="4247";shortTE="F";uid="2ff77415-1339-4585-99e2-8fc0adfc9575"
Mc41394	RepeatMasker	LTR/Pao	1	930	1124	+	.	ID="BEL3-I_AP";Tend="6308";Tstart="5382";shortTE="F";uid="6dfbd540-881a-4c2c-9a7a-0cd7e39609d7"
Mc41395	RepeatMasker	DNA/Ginger	6	1313	8577	+	.	ID="RND-1_FAMILY-6";Tend="2156";Tstart="841";shortTE="F";uid="dc445836-bd43-429b-a2c4-d077b5315d53"
Mc41395	RepeatMasker	Retroposon?	1	1071	8727	-	.	ID="RND-6_FAMILY-21009";Tend="1079";Tstart="1";shortTE="F";uid="6a1f9e71-7890-4af5-b307-719322f2ae3e"
Mc41396	RepeatMasker	LTR/Pao	577	736	418	+	.	ID="BEL-2_BTA-I";Tend="3247";Tstart="3088";shortTE="F";uid="016cb63c-e3ba-4823-a18f-be6e2e687894"
Mc41396	RepeatMasker	Unknown	1	540	2843	-	.	ID="RND-6_FAMILY-46";Tend="1058";Tstart="528";shortTE="F";uid="58e809dd-22e6-413d-9676-cc8e39b02832"
Mc41397	RepeatMasker	Unknown	921	1313	3494	+	.	ID="RND-6_FAMILY-3868";Tend="953";Tstart="561";shortTE="F";uid="bc1bb976-2f62-4245-8877-f56a012211bd"
Mc41397	RepeatMasker	Unknown	1	498	2871	-	.	ID="RND-1_FAMILY-85";Tend="1829";Tstart="1282";shortTE="F";uid="e91bab6f-fb50-461e-8514-7789f787fef6"
Mc41398	RepeatMasker	LTR/Gypsy	839	1313	3655	-	.	ID="RND-6_FAMILY-12210";Tend="1107";Tstart="630";shortTE="F";uid="e6242bda-ba8e-489b-94f0-5a169d590283"
Mc41398	RepeatMasker	Unknown	463	838	3580	-	.	ID="RND-1_FAMILY-73";Tend="1071";Tstart="121";shortTE="F";uid="5b5188e5-7e2a-4d58-bcb2-77e1481af7bf"
Mc41399	RepeatMasker	Unknown	3	218	1680	+	.	ID="RND-6_FAMILY-5890";Tend="1445";Tstart="1233";shortTE="F";uid="cbdd0eef-fe0c-423b-8796-79f45ca78559"
Mc41399	RepeatMasker	Unknown	717	1313	2961	-	.	ID="RND-6_FAMILY-16837";Tend="1142";Tstart="623";shortTE="F";uid="81fed2bb-0be8-4f15-91f3-04941b38441a"
Mc41400	RepeatMasker	DNA/hAT-Tip100	1119	1313	1541	+	.	ID="RND-6_FAMILY-5896";Tend="1463";Tstart="1269";shortTE="F";uid="5bd7bf1c-ad0b-4fd9-a573-7c8ee79c6235"
Mc41400	RepeatMasker	Unknown	29	992	6568	-	.	ID="RND-6_FAMILY-11841";Tend="1440";Tstart="509";shortTE="F";uid="271f4ea4-2a34-40b9-8dab-d9eac31a21a0"
Mc4139	RepeatMasker	DNA/hAT-Tip100	17393	17589	1627	+	.	ID="RND-1_FAMILY-157";Tend="1107";Tstart="913";shortTE="F";uid="00fca454-c22a-4903-a49b-d24624680b42"
Mc4139	RepeatMasker	Retroposon?	16985	17300	1263	-	.	ID="SINE2-2_AP";Tend="564";Tstart="242";shortTE="F";uid="5f6237b1-08df-418e-acfd-710b5ce10a1a"
Mc4139	RepeatMasker	DNA/hAT-Tip100	16764	16990	1492	-	.	ID="RND-1_FAMILY-167";Tend="1268";Tstart="1050";shortTE="F";uid="2bca6b56-f52e-4e74-a4a1-1f5bb3e89534"
Mc4139	RepeatMasker	DNA/hAT-Tip100	17516	17736	528	-	.	ID="RND-1_FAMILY-167";Tend="914";Tstart="697";shortTE="F";uid="fc40f352-4106-47e9-8fd1-8cff9302b20a"
Mc4139	RepeatMasker	DNA/hAT	22910	23125	1583	-	.	ID="RND-6_FAMILY-2466";Tend="1550";Tstart="1335";shortTE="F";uid="fd49c3e1-28f1-43ae-848c-a37b87468678"
Mc41401	RepeatMasker	Unknown	1	196	1758	-	.	ID="RND-6_FAMILY-1503";Tend="196";Tstart="1";shortTE="F";uid="35a527b3-ea8e-430d-93e0-22f21b9d3c8f"
Mc41401	RepeatMasker	Unknown	437	700	1583	-	.	ID="RND-6_FAMILY-1503";Tend="1055";Tstart="801";shortTE="F";uid="385bb0f8-a3eb-4059-814a-624de3716ed2"
Mc41402	RepeatMasker	Unknown	1	297	2426	+	.	ID="RND-1_FAMILY-13";Tend="636";Tstart="311";shortTE="F";uid="17790b92-abf5-4a97-a1c2-8010b007768a"
Mc41406	RepeatMasker	Unknown	63	462	989	+	.	ID="RND-1_FAMILY-102";Tend="929";Tstart="530";shortTE="F";uid="066f59cf-08f9-4855-b5a9-5ffecb5006bd"
Mc41406	RepeatMasker	DNA/Kolobok-E	601	1185	2643	+	.	ID="KOLOBOKE-2_AP";Tend="2222";Tstart="1588";shortTE="F";uid="cf12d3f2-4d15-4a63-9011-f2bd5c90a9e5"
Mc41406	RepeatMasker	Unknown	468	604	922	+	.	ID="RND-6_FAMILY-10824";Tend="1299";Tstart="1146";shortTE="F";uid="c12d662a-f313-4a1c-9aba-5662518ba37a"
Mc41407	RepeatMasker	Unknown	1	1010	7792	+	.	ID="RND-5_FAMILY-3690";Tend="1197";Tstart="163";shortTE="F";uid="db96d884-272f-40fe-bea2-02175bd53dbc"
Mc41408	RepeatMasker	DNA	1	126	479	+	.	ID="RND-6_FAMILY-6607";Tend="431";Tstart="319";shortTE="F";uid="9e111dfa-d255-4ac4-a2da-684e45f15b70"
Mc41408	RepeatMasker	DNA/MULE-NOF	1115	1312	1352	-	.	ID="rnd-5_family-5276";Tend="1171";Tstart="1003";shortTE="F";uid="09a3a451-b40f-4466-a40f-48e9cebd15b2"
Mc41409	RepeatMasker	DNA	1	601	772	+	.	ID="RND-6_FAMILY-3527";TEgroup="ctg_41398%7CRND-6_FAMILY-3527%7C1";Tend="2645";Tstart="1946";shortTE="F";uid="a2354760-b692-4bbc-ac4b-8e9b3af528f9"
Mc41409	RepeatMasker	Unknown	964	1091	917	-	.	ID="RND-6_FAMILY-17143";Tend="1288";Tstart="1164";shortTE="F";uid="a1ed9ce0-787b-49f1-9c0e-4640aeac5d79"
Mc41409	RepeatMasker	DNA	1092	1312	1570	-	.	ID="RND-6_FAMILY-1869";Tend="1649";Tstart="1448";shortTE="F";uid="704bd706-38da-4db7-a4d2-4ae193a640c2"
Mc41410	RepeatMasker	Unknown	1	1173	1630	-	.	ID="RND-1_FAMILY-177";Tend="1115";Tstart="30";shortTE="F";uid="d3f85e86-5efa-411a-8c91-1b8d13673501"
Mc414	RepeatMasker	DNA/hAT	56354	56760	1934	+	.	ID="DNA8-78_AP";Tend="403";Tstart="1";shortTE="F";uid="36b56005-d642-4d0a-ad6e-29730c15e561"
Mc414	RepeatMasker	DNA/Ginger	26528	26806	441	+	.	ID="RND-1_FAMILY-6";Tend="2403";Tstart="2108";shortTE="F";uid="e8437f60-b98f-4c19-8c6c-d31ee16fa452"
Mc414	RepeatMasker	DNA/hAT	56989	57259	1096	+	.	ID="DNA8-78_AP";Tend="624";Tstart="408";shortTE="F";uid="2cdb7eeb-5ca6-413c-b33e-4c7758ddab51"
Mc414	RepeatMasker	DNA/TcMar-Tc1	3974	4115	403	+	.	ID="MARINER-N22_AG";Tend="1338";Tstart="1197";shortTE="F";uid="0a943be0-8fa4-4c34-a6c8-4edb16b998c8"
Mc4140	RepeatMasker	DNA/Ginger-1	15481	15664	402	+	.	ID="RND-6_FAMILY-13505";Tend="2256";Tstart="2061";shortTE="F";uid="e2dfe23b-7b94-4925-a46a-37ac69fc9993"
Mc4140	RepeatMasker	LINE/I	9432	9818	531	+	.	ID="RND-6_FAMILY-10686";Tend="1336";Tstart="946";shortTE="F";uid="b2c30d22-1199-4aa5-aa0f-90e6b13b4b36"
Mc4140	RepeatMasker	DNA	3925	4173	597	+	.	ID="TTAA4B_AP";Tend="289";Tstart="49";shortTE="F";uid="f564bc7a-64ad-47b2-9a71-377106ed3cef"
Mc4140	RepeatMasker	DNA	13574	14060	727	+	.	ID="TTAA2C_AP";Tend="423";Tstart="1";shortTE="F";uid="d04e321a-8a73-4e7b-bb97-18b2457344f0"
Mc4140	RepeatMasker	DNA	11127	11336	683	+	.	ID="DNAX-10_AP";Tend="191";Tstart="3";shortTE="F";uid="35ff2f38-6a14-4eec-a6f1-1717d7380193"
Mc4140	RepeatMasker	DNA	2197	2976	1415	-	.	ID="dna4-2_ap";Tend="1204";Tstart="1";shortTE="F";uid="bbd5f5e1-6fb1-4fb6-be15-50c6183dc841"
Mc4140	RepeatMasker	Unknown	10006	10151	440	-	.	ID="RND-6_FAMILY-17058";Tend="806";Tstart="663";shortTE="F";uid="e7d83c7c-b083-4c03-bb71-e3f14ebc901c"
Mc41411	RepeatMasker	DNA/Maverick	2	1401	8688	-	.	ID="RND-5_FAMILY-2058";Tend="1463";Tstart="1";shortTE="F";uid="527f41b8-aaee-4dc2-bae0-4b43663352de"
Mc41413	RepeatMasker	DNA	613	1254	504	-	.	ID="dna4-1_ap";Tend="768";Tstart="18";shortTE="F";uid="83f677ac-2df9-471e-ae97-057e826286cf"
Mc41414	RepeatMasker	Unknown	519	1311	2836	-	.	ID="RND-6_FAMILY-35507";Tend="1011";Tstart="213";shortTE="F";uid="4de6d96a-627f-4338-aca9-a808e5e2f3a4"
Mc41415	RepeatMasker	DNA/MULE-MuDR	1	351	2382	-	.	ID="rnd-6_family-6288";Tend="395";Tstart="94";shortTE="F";uid="6eff7f3c-fab8-41ad-8292-84eee39a5646"
Mc41415	RepeatMasker	DNA/Kolobok-E	1101	1312	1670	-	.	ID="KOLOBOKE-2_AP";Tend="8207";Tstart="7996";shortTE="F";uid="32416215-bb97-4772-a772-2d4c3757c122"
Mc41416	RepeatMasker	LINE/CR1	1	1141	5641	+	.	ID="RND-5_FAMILY-1592";Tend="991";Tstart="1";shortTE="F";uid="d68af268-72c9-4553-b468-c7a8551c3ced"
Mc41417	RepeatMasker	DNA/Ginger	1	1312	10101	+	.	ID="RND-1_FAMILY-6";Tend="2080";Tstart="769";shortTE="F";uid="530836d7-218d-4eec-ad8d-669ec617511b"
Mc41418	RepeatMasker	DNA/hAT	822	1312	3439	-	.	ID="RND-1_FAMILY-287";Tend="1213";Tstart="735";shortTE="F";uid="d0054c2b-b51c-4fe7-8601-aaa92b4478d0"
Mc41419	RepeatMasker	DNA	22	977	6337	+	.	ID="RND-6_FAMILY-10307";Tend="1863";Tstart="874";shortTE="F";uid="96f0f3ad-7a46-4929-95b3-189daa7c0dfd"
Mc41420	RepeatMasker	DNA/hAT-Charlie	179	410	650	+	.	ID="RND-6_FAMILY-11173";Tend="1647";Tstart="1412";shortTE="F";uid="5bbc7337-2643-494e-a084-d9909f96003c"
Mc41420	RepeatMasker	DNA/hAT-Charlie	800	1033	1270	-	.	ID="RND-5_FAMILY-8815";Tend="1139";Tstart="915";shortTE="F";uid="7fd12727-c661-42a6-929f-3bc656b93ff3"
Mc4141	RepeatMasker	DNA/TcMar?	22599	23119	3393	+	.	ID="rnd-1_family-44";Tend="1264";Tstart="703";shortTE="F";uid="f055c5b7-cfba-49ea-85ad-2bba00c05811"
Mc4141	RepeatMasker	DNA/Ginger-1	9668	10183	530	+	.	ID="RND-6_FAMILY-3412";Tend="1083";Tstart="470";shortTE="F";uid="db9694ee-fb52-4b01-b82f-88cce64cc33e"
Mc4141	RepeatMasker	DNA/TcMar?	6408	6631	561	+	.	ID="RND-1_FAMILY-44";Tend="918";Tstart="689";shortTE="F";uid="e6dfa251-4974-4e80-8069-3792fd448740"
Mc4141	RepeatMasker	DNA	17159	17455	1191	+	.	ID="ttaa3b_ap";Tend="434";Tstart="1";shortTE="F";uid="0b1f80af-3c47-4a31-b514-fac2b3654e75"
Mc4141	RepeatMasker	DNA/Kolobok-E	1	293	2340	-	.	ID="RND-1_FAMILY-185";Tend="646";Tstart="356";shortTE="F";uid="88766084-8112-4c75-a28e-67163e629c7d"
Mc4141	RepeatMasker	DNA/Ginger	10256	10730	843	-	.	ID="RND-5_FAMILY-2916";Tend="846";Tstart="360";shortTE="F";uid="00554647-36a1-42f5-a77c-6b7950d045ba"
Mc4141	RepeatMasker	Retroposon?	9825	10276	591	-	.	ID="SINE2-1_AP";Tend="1244";Tstart="732";shortTE="F";uid="810af3a1-fabb-4117-81ce-025e8d1ae3e1"
Mc4141	RepeatMasker	DNA	4442	4570	1147	-	.	ID="DNA3-5_AP";Tend="128";Tstart="1";shortTE="F";uid="570811a8-006a-4476-b9cb-86c8a48e7ded"
Mc4141	RepeatMasker	DNA	2753	2953	442	-	.	ID="RND-6_FAMILY-5626";Tend="574";Tstart="372";shortTE="F";uid="51d501d0-79d8-47d6-a1d5-e37e7c2f0a7e"
Mc41421	RepeatMasker	DNA/hAT-hAT19	126	703	4413	+	.	ID="RND-5_FAMILY-10701";Tend="1462";Tstart="859";shortTE="F";uid="37d6594a-ea4a-455e-beb6-f822eb2cba5c"
Mc41421	RepeatMasker	Unknown	695	1311	956	-	.	ID="RND-5_FAMILY-7215";TEgroup="ctg_41410%7CRND-5_FAMILY-7215%7C1";Tend="1262";Tstart="741";shortTE="F";uid="2d725cc4-0dd3-4edf-bb6c-2ecf504f20dc"
Mc41421	RepeatMasker	Unknown	1	144	1092	-	.	ID="RND-5_FAMILY-7215";Tend="1391";Tstart="1251";shortTE="F";uid="edf0dc86-5970-4aa1-b3c5-bd797456fcbd"
Mc41422	RepeatMasker	Unknown	1692	2141	2941	+	.	ID="RND-6_FAMILY-11526";Tend="463";Tstart="11";shortTE="F";uid="7318f8ef-7da3-4913-9f95-7fe07c5f4554"
Mc41422	RepeatMasker	DNA/hAT-Tip100	1361	1622	1017	-	.	ID="DNA8-13_AP";Tend="259";Tstart="1";shortTE="F";uid="50e9fe10-2a97-497d-a88e-35fb78459bfe"
Mc41422	RepeatMasker	Unknown	1623	1948	1537	-	.	ID="RND-1_FAMILY-203";Tend="825";Tstart="512";shortTE="F";uid="fa49e0bc-6fc3-4301-bf1b-8854b1fea1b5"
Mc41423	RepeatMasker	Unknown	1	1100	8032	+	.	ID="RND-6_FAMILY-12715";Tend="1308";Tstart="281";shortTE="F";uid="f07010a8-130d-42e2-9769-6a5938914861"
Mc41424	RepeatMasker	RC/Helitron	1100	1309	1015	+	.	ID="RND-6_FAMILY-6580";Tend="816";Tstart="591";shortTE="F";uid="963186d1-957f-4108-9784-3eb3ab202c4e"
Mc41426	RepeatMasker	Unknown	179	1104	2280	+	.	ID="RND-6_FAMILY-7126";Tend="1109";Tstart="203";shortTE="F";uid="627e772f-a7a9-41ab-9706-225d475e58eb"
Mc41426	RepeatMasker	DNA/TcMar-Pogo	1099	1310	1695	+	.	ID="RND-6_FAMILY-12792";Tend="1141";Tstart="930";shortTE="F";uid="cf82c9d0-4483-4c68-8b7c-586b3030a968"
Mc41427	RepeatMasker	Unknown	1114	1311	459	+	.	ID="RND-1_FAMILY-11";Tend="522";Tstart="332";shortTE="F";uid="161c708e-3447-4d82-9af6-ab695509ee74"
Mc41427	RepeatMasker	Unknown	1	201	1766	+	.	ID="RND-1_FAMILY-226";Tend="1054";Tstart="853";shortTE="F";uid="db60f482-972d-44fe-86ee-6c875f16e135"
Mc41427	RepeatMasker	LTR/Gypsy	200	639	3390	+	.	ID="RND-6_FAMILY-12210";Tend="1107";Tstart="664";shortTE="F";uid="997dc3d2-f923-4e98-a2cf-49afc81a5ec6"
Mc41427	RepeatMasker	Unknown	640	1039	3358	+	.	ID="RND-1_FAMILY-73";Tend="1086";Tstart="588";shortTE="F";uid="001d53f2-85ad-45ad-8f86-c0d4f2b5eeb3"
Mc41427	RepeatMasker	Unknown	177	359	616	-	.	ID="RND-5_FAMILY-5124";Tend="211";Tstart="28";shortTE="F";uid="1bf3a29f-fe70-4194-b6f1-1b0d85bb8d00"
Mc41428	RepeatMasker	LTR/Pao	838	1311	1131	+	.	ID="BEL1-I_AP";Tend="671";Tstart="201";shortTE="F";uid="9bb81c5c-3660-465f-a359-f863bc453f84"
Mc41428	RepeatMasker	Retroposon?	4	276	2336	-	.	ID="RND-1_FAMILY-338";Tend="1067";Tstart="796";shortTE="F";uid="6d710384-45c5-4a9f-9d41-c479bdb92e69"
Mc41429	RepeatMasker	DNA/hAT-hAT19	890	1202	1034	-	.	ID="HAT-9_AP";Tend="987";Tstart="665";shortTE="F";uid="dd8bc75f-9138-4427-be2e-f5ab404b8c1e"
Mc41429	RepeatMasker	DNA/Kolobok-E	256	887	3693	-	.	ID="KOLOBOKE-1_AP";Tend="6605";Tstart="5975";shortTE="F";uid="829893a7-7097-4ce6-8965-42ce94ec4c56"
Mc41430	RepeatMasker	Unknown	144	283	402	+	.	ID="RND-6_FAMILY-15127";Tend="1196";Tstart="1066";shortTE="F";uid="f183aa93-7e92-46cc-bc47-0c7ad57903b8"
Mc41430	RepeatMasker	DNA/Ginger-1	1015	1117	1012	+	.	ID="RND-6_FAMILY-13505";Tend="767";Tstart="471";shortTE="F";uid="a3304580-6ff5-4b29-8841-0399e822256b"
Mc41430	RepeatMasker	Retroposon?	1091	1298	1243	-	.	ID="SINE2-1_AP";Tend="1770";Tstart="1600";shortTE="F";uid="1cbc46fb-d7d6-4944-b3d2-7129de0b0fe4"
Mc4142	RepeatMasker	Retroposon?	22099	23118	7039	+	.	ID="SINE2-2_AP";Tend="1057";Tstart="1";shortTE="F";uid="1069469d-0a37-4c3a-a225-56e773526b9a"
Mc4142	RepeatMasker	DNA	4683	4810	422	+	.	ID="TTAA18B_AP";Tend="112";Tstart="1";shortTE="F";uid="29ecad80-ee37-411f-9843-77b8a58f4780"
Mc4142	RepeatMasker	DNA/hAT-hAT19	8831	9030	673	+	.	ID="DNA8-96_AP";Tend="202";Tstart="1";shortTE="F";uid="2d016836-9e57-4cfb-ab9b-d8f6f001cc6a"
Mc4142	RepeatMasker	DNA/TcMar-Pogo	17340	18231	4684	+	.	ID="RND-6_FAMILY-6960";Tend="1024";Tstart="197";shortTE="F";uid="a5863c80-f316-40e7-8fcb-f2ae724be28a"
Mc4142	RepeatMasker	RC/Helitron	319	1074	6002	+	.	ID="RND-6_FAMILY-4647";Tend="1340";Tstart="587";shortTE="F";uid="2407d908-427b-4c4d-8950-95cbcde06c09"
Mc4142	RepeatMasker	DNA/hAT	16794	17335	1130	+	.	ID="DNA8-78_AP";TEgroup="ctg_4142%7CDNA8-78_AP%7C1";Tend="624";Tstart="1";shortTE="F";uid="6f483dd0-3862-4181-ae9f-98de00cccf3b"
Mc4142	RepeatMasker	Unknown	7365	7484	521	+	.	ID="RND-4_FAMILY-2304";Tend="1330";Tstart="1224";shortTE="F";uid="0970245d-8647-4a60-a15f-58a4c0f88d3b"
Mc4142	RepeatMasker	DNA/Kolobok-E	1	322	2812	+	.	ID="RND-6_FAMILY-11125";Tend="1359";Tstart="1038";shortTE="F";uid="79fc5389-849a-4b37-98fe-7a48b4597e08"
Mc4142	RepeatMasker	Unknown	3178	3377	764	+	.	ID="RND-5_FAMILY-16221";Tend="614";Tstart="410";shortTE="F";uid="c59e415e-f772-4b2e-8c14-65edb2d4231c"
Mc4142	RepeatMasker	Unknown	12109	12356	692	+	.	ID="RND-6_FAMILY-16540";Tend="982";Tstart="747";shortTE="F";uid="8af0ea96-8cb7-4940-a117-c1cd345b4d6c"
Mc4142	RepeatMasker	Retroposon?	9207	10138	559	+	.	ID="SINE2-1_AP";TEgroup="ctg_4142%7CSINE2-1_AP%7C1";Tend="1770";Tstart="1";shortTE="F";uid="ceb00b38-e813-4c68-a432-888b9296e4a2"
Mc4142	RepeatMasker	DNA	1199	1451	867	+	.	ID="DNA8-27_AP";Tend="761";Tstart="512";shortTE="F";uid="74780131-a77b-4a19-b95a-7f0b47b2abec"
Mc4142	RepeatMasker	LINE/I-Jockey	12409	12672	445	+	.	ID="RND-5_FAMILY-3800";Tend="1312";Tstart="1033";shortTE="F";uid="c94ad52d-d099-4059-820b-9430d90f1c23"
Mc4142	RepeatMasker	Unknown	5912	6052	543	-	.	ID="RND-1_FAMILY-15";Tend="978";Tstart="832";shortTE="F";uid="2fc02934-8fba-4de0-9783-455bedd828a4"
Mc4142	RepeatMasker	DNA/MULE-MuDR	7420	8207	5454	-	.	ID="RND-6_FAMILY-15901";Tend="1378";Tstart="621";shortTE="F";uid="fa4bf9c0-2474-4769-bffd-9a2116bc58b0"
Mc4142	RepeatMasker	DNA/hAT-hAT19	18227	19030	6369	-	.	ID="RND-6_FAMILY-6097";Tend="1094";Tstart="288";shortTE="F";uid="f49cdd24-705d-4851-a6bb-e97fafb74591"
Mc4142	RepeatMasker	DNA	19979	20273	1088	-	.	ID="TTAA11_AP";Tend="374";Tstart="83";shortTE="F";uid="4be5b7c5-1ed6-47bf-ba8e-e32bef762126"
Mc4142	RepeatMasker	DNA	19560	19680	727	-	.	ID="RND-5_FAMILY-2226";Tend="1510";Tstart="1384";shortTE="F";uid="2875c961-51fe-484a-bb57-4bb5346742fb"
Mc4142	RepeatMasker	DNA/hAT-Tip100	5330	5609	1994	-	.	ID="RND-1_FAMILY-187";Tend="1223";Tstart="933";shortTE="F";uid="c2208844-5c77-4155-a530-c1edec41d9d9"
Mc4142	RepeatMasker	DNA/hAT-Tip100	5014	5124	821	-	.	ID="RND-6_FAMILY-12550";Tend="781";Tstart="674";shortTE="F";uid="32d29cfe-fc97-42e8-87c1-775364720293"
Mc4142	RepeatMasker	DNA/hAT-Tip100	5759	5914	1113	-	.	ID="RND-6_FAMILY-12550";Tend="560";Tstart="406";shortTE="F";uid="5ca33ed2-55b0-474e-9b72-b2aa34c37b1b"
Mc41431	RepeatMasker	DNA/hAT-Charlie	2	584	4031	+	.	ID="RND-1_FAMILY-191";Tend="1537";Tstart="921";shortTE="F";uid="01c8f071-5097-4501-93f1-1f01d0af8dbb"
Mc41433	RepeatMasker	LTR/Gypsy	1113	1390	603	+	.	ID="RND-6_FAMILY-19917";Tend="824";Tstart="315";shortTE="F";uid="14f2d70f-30f7-4006-a5ee-f5b0e1be1092"
Mc41433	RepeatMasker	LTR/Gypsy	328	1106	3403	-	.	ID="RND-6_FAMILY-4258";Tend="1023";Tstart="268";shortTE="F";uid="0e0e65de-1230-4861-9a8b-c0a895995359"
Mc41433	RepeatMasker	LTR/Gypsy	1	223	1832	-	.	ID="RND-5_FAMILY-235";Tend="441";Tstart="219";shortTE="F";uid="66b6c46e-2be5-4369-b4ff-b6ca3af68aa6"
Mc41433	RepeatMasker	LTR/Gypsy	1391	2449	7687	-	.	ID="RND-6_FAMILY-3286";Tend="1596";Tstart="518";shortTE="F";uid="45301419-85a3-4b0a-9d42-060e675fb975"
Mc41434	RepeatMasker	LINE/I-Jockey	991	1113	1046	+	.	ID="RND-6_FAMILY-5897";Tend="654";Tstart="532";shortTE="F";uid="b4783e13-e25d-4513-a0a8-aa9642017fb6"
Mc41434	RepeatMasker	RC/Helitron	1	1003	9204	-	.	ID="RND-6_FAMILY-12707";Tend="1095";Tstart="97";shortTE="F";uid="78515a3a-7d60-4a40-b584-d80e5b4b71ce"
Mc41435	RepeatMasker	DNA/Ginger	780	1311	3951	-	.	ID="RND-1_FAMILY-6";Tend="2451";Tstart="1919";shortTE="F";uid="4896d95c-09f5-4652-aa75-16bcd997c1b8"
Mc41436	RepeatMasker	Unknown	930	1256	434	-	.	ID="RND-6_FAMILY-13883";Tend="567";Tstart="262";shortTE="F";uid="df0e3b31-a461-4249-98a9-aae826d9a7b4"
Mc41437	RepeatMasker	DNA/Ginger	1	1311	9295	-	.	ID="RND-1_FAMILY-6";Tend="2155";Tstart="788";shortTE="F";uid="d606ff20-8e1d-400e-97e7-68c8380d99f7"
Mc41438	RepeatMasker	Unknown	998	1682	724	-	.	ID="RND-6_FAMILY-1664";TEgroup="ctg_41427%7CRND-6_FAMILY-1664%7C1";Tend="1458";Tstart="998";shortTE="F";uid="54be3685-cccf-4be4-b6e0-1c869e0062ac"
Mc41439	RepeatMasker	DNA/Maverick	116	1306	8843	+	.	ID="rnd-5_family-2165";Tend="1641";Tstart="521";shortTE="F";uid="852566d4-70d5-44b6-ac06-afecd6f5abc3"
Mc41439	RepeatMasker	LINE/CR1	1	107	750	-	.	ID="RND-4_FAMILY-384";Tend="128";Tstart="21";shortTE="F";uid="cb09bbc8-343d-4bc8-a941-7523b29fa818"
Mc41439	RepeatMasker	DNA/Maverick	1136	1311	1547	-	.	ID="RND-6_FAMILY-1969";Tend="2148";Tstart="1973";shortTE="F";uid="a54e77c4-80b3-4900-92f9-deaa2341f3be"
Mc4143	RepeatMasker	Unknown	20118	20243	539	+	.	ID="RND-6_FAMILY-2565";Tend="1446";Tstart="1318";shortTE="F";uid="f777b037-8332-411a-8b61-cc1bbf0f02d6"
Mc4143	RepeatMasker	Unknown	21745	21932	1246	+	.	ID="RND-6_FAMILY-5066";Tend="1495";Tstart="1311";shortTE="F";uid="28f03b27-92b2-4d33-ad77-56fef4ea924f"
Mc4143	RepeatMasker	LINE/CR1	20348	20840	2392	+	.	ID="RND-6_FAMILY-4623";Tend="896";Tstart="424";shortTE="F";uid="033f05a7-adf0-46dc-88ae-699ca7924039"
Mc4143	RepeatMasker	Retroposon?	18398	19689	4498	+	.	ID="SINE2-1_AP";Tend="1411";Tstart="79";shortTE="F";uid="8c2dda50-8dca-4945-a457-2724a1cd9cfb"
Mc4143	RepeatMasker	DNA/hAT-Tip100	195	774	3802	+	.	ID="RND-6_FAMILY-6824";Tend="581";Tstart="33";shortTE="F";uid="08b0ef97-5a4e-4513-b8c2-999cb5ff284e"
Mc4143	RepeatMasker	DNA/hAT-hAT19	22910	23111	1567	+	.	ID="RND-6_FAMILY-19177";Tend="1069";Tstart="869";shortTE="F";uid="d068944f-2fee-4347-85d2-ca3300761933"
Mc4143	RepeatMasker	DNA	22607	22912	848	+	.	ID="DNA4-2_AP";Tend="390";Tstart="83";shortTE="F";uid="e6b6a6e4-d74e-48de-a5a5-ec345210f67a"
Mc4143	RepeatMasker	Unknown	21445	21574	735	+	.	ID="RND-5_FAMILY-1401";Tend="672";Tstart="545";shortTE="F";uid="c750bea8-d415-4109-90ee-27acbcceafd5"
Mc4143	RepeatMasker	DNA/hAT-hAT19	6499	7786	7318	+	.	ID="RND-6_FAMILY-3780";Tend="1828";Tstart="528";shortTE="F";uid="db4b8777-27de-4691-a78e-fdc72129cc67"
Mc4143	RepeatMasker	DNA/Ginger-1	18400	20020	1868	-	.	ID="rnd-6_family-11732";Tend="3408";Tstart="563";shortTE="F";uid="ef14264e-3cb2-4280-8992-aebae1d78878"
Mc4143	RepeatMasker	RC/Helitron	19	206	1326	-	.	ID="RND-5_FAMILY-15965";Tend="994";Tstart="818";shortTE="F";uid="1f6e79f5-a8d8-478c-82d2-1ccca4c4dcac"
Mc4143	RepeatMasker	Unknown	4789	4985	1242	-	.	ID="RND-5_FAMILY-3146";Tend="1159";Tstart="961";shortTE="F";uid="992f60a3-6c92-4b14-bbb3-3e9a7350ac0b"
Mc4143	RepeatMasker	DNA	2528	2838	996	-	.	ID="TTAA2D_AP";Tend="428";Tstart="113";shortTE="F";uid="24bfb0dc-28a5-427d-bad5-65b6e3c1a70f"
Mc41441	RepeatMasker	Unknown	550	727	567	+	.	ID="RND-4_FAMILY-2579";Tend="1136";Tstart="921";shortTE="F";uid="84528038-bc65-4b3a-b58f-1e60e66100c2"
Mc41441	RepeatMasker	Unknown	4	567	3333	+	.	ID="RND-1_FAMILY-9";Tend="913";Tstart="343";shortTE="F";uid="dc969336-ebe1-4044-9725-4c3662860c45"
Mc41442	RepeatMasker	Retroposon?	25	189	1243	+	.	ID="SINE2-1_AP";Tend="1770";Tstart="1600";shortTE="F";uid="2e5e13d7-2aac-40a9-a1b3-1f1b078c72aa"
Mc41443	RepeatMasker	DNA/Ginger-1	721	883	893	+	.	ID="GINGER1-2_AP";Tend="3998";Tstart="3832";shortTE="F";uid="119dc641-c944-427c-a685-340739131050"
Mc41444	RepeatMasker	DNA/hAT-Charlie	517	1308	4732	+	.	ID="RND-6_FAMILY-13912";Tend="1539";Tstart="705";shortTE="F";uid="39b59e1a-17a7-46ca-86ad-caf042e01c27"
Mc41444	RepeatMasker	DNA/Kolobok-E	321	551	678	+	.	ID="KOLOBOKE-3_AP";Tend="2203";Tstart="1988";shortTE="F";uid="f39e8486-b6ab-481d-8ec7-935d23861e1e"
Mc41444	RepeatMasker	DNA/Ginger-1	1	522	4020	-	.	ID="RND-6_FAMILY-13505";Tend="1090";Tstart="558";shortTE="F";uid="4364601d-49fa-4c86-8b41-68eb07b776f0"
Mc41445	RepeatMasker	LTR/Gypsy	427	909	3257	-	.	ID="RND-6_FAMILY-12210";Tend="989";Tstart="480";shortTE="F";uid="60ef82bf-d3c0-4199-aa0b-d87b52d6217e"
Mc41445	RepeatMasker	Unknown	892	1267	2004	-	.	ID="RND-5_FAMILY-2421";Tend="501";Tstart="127";shortTE="F";uid="8433b2b9-e94a-48ea-b00b-d80dd46d3327"
Mc41445	RepeatMasker	Unknown	279	448	959	-	.	ID="RND-1_FAMILY-73";Tend="986";Tstart="780";shortTE="F";uid="d00a2b7c-f528-4bea-986c-f3039ed00a4f"
Mc41445	RepeatMasker	Unknown	1	257	2155	-	.	ID="RND-5_FAMILY-2421";Tend="592";Tstart="339";shortTE="F";uid="dadd75aa-838c-40ae-b774-42a20a8f1bc4"
Mc41446	RepeatMasker	DNA/TcMar-Tc1	109	250	432	-	.	ID="MARINER-N22_AG";TEgroup="ctg_41435%7CMARINER-N22_AG%7C1";Tend="1326";Tstart="68";shortTE="F";uid="f3cedfe6-465f-4a0e-bd3b-df55fe0bc608"
Mc41448	RepeatMasker	RC/Helitron	935	1310	3063	-	.	ID="RND-5_FAMILY-1214";Tend="1136";Tstart="763";shortTE="F";uid="db4d5fbd-2798-4fab-8030-05e869499c46"
Mc41449	RepeatMasker	Unknown	59	717	3173	-	.	ID="RND-1_FAMILY-182";Tend="1400";Tstart="726";shortTE="F";uid="adcbc783-4bef-4a1b-9e47-96df5e908d96"
Mc41450	RepeatMasker	LTR/Gypsy	264	535	596	-	.	ID="RND-6_FAMILY-9232";Tend="981";Tstart="681";shortTE="F";uid="e3eb70fc-528c-4847-a3f1-2e560a18a277"
Mc4144	RepeatMasker	DNA/hAT-Ac	10834	10966	415	+	.	ID="RND-6_FAMILY-214";Tend="785";Tstart="661";shortTE="F";uid="b3a6d4f9-2da6-4c06-9052-a9cdd905d0aa"
Mc4144	RepeatMasker	DNA/Kolobok-E	16034	16593	2031	+	.	ID="RND-6_FAMILY-5582";Tend="875";Tstart="357";shortTE="F";uid="46f96511-f1a4-454a-96c8-db28e8df36ba"
Mc4144	RepeatMasker	DNA	2567	2962	2057	+	.	ID="TTAA2_AP";Tend="393";Tstart="1";shortTE="F";uid="4beeda4d-3b0e-480b-a368-781dbf351b65"
Mc4144	RepeatMasker	DNA/Kolobok-E	12131	12376	526	+	.	ID="KOLOBOKE-2_AP";Tend="1362";Tstart="1120";shortTE="F";uid="58c14f1b-2780-488d-a7ad-c74386c9c40f"
Mc4144	RepeatMasker	DNA/hAT-Ac	8728	8915	400	+	.	ID="RND-5_FAMILY-4777";TEgroup="ctg_4144%7CRND-5_FAMILY-4777%7C1";Tend="1861";Tstart="615";shortTE="F";uid="651750c5-07e7-4eee-9799-8299705ebcea"
Mc4144	RepeatMasker	DNA/Ginger-1	15204	16126	1101	+	.	ID="RND-6_FAMILY-8803";Tend="1405";Tstart="368";shortTE="F";uid="d4bf8d8a-e204-4ca9-a68f-f45a9616221c"
Mc4144	RepeatMasker	Unknown	6214	6485	522	+	.	ID="RND-6_FAMILY-13057";Tend="1312";Tstart="1070";shortTE="F";uid="fe3e7123-0de8-4754-8747-ea56ec9e8975"
Mc4144	RepeatMasker	DNA/Ginger-1	12621	12726	565	+	.	ID="rnd-6_family-3412";Tend="686";Tstart="176";shortTE="F";uid="34a71c4c-5326-4192-b0bb-47d49d15de00"
Mc4144	RepeatMasker	DNA/Kolobok-E	5919	6148	456	-	.	ID="RND-5_FAMILY-3345";Tend="1120";Tstart="899";shortTE="F";uid="edb1a62a-5aea-4c92-bf08-98f3817848fa"
Mc4144	RepeatMasker	DNA/Kolobok-E	17575	18158	827	-	.	ID="rnd-6_family-12898";Tend="1881";Tstart="722";shortTE="F";uid="074eb843-bd49-4dad-99f0-d3f22e2427ab"
Mc4144	RepeatMasker	Retroposon?	15432	16033	2299	-	.	ID="SINE2-1_AP";Tend="1446";Tstart="265";shortTE="F";uid="6005b138-5982-4d42-8b85-d0ac237da8f9"
Mc4144	RepeatMasker	Retroposon?	1	401	2298	-	.	ID="SINE2-1_AP";Tend="410";Tstart="1";shortTE="F";uid="5ad99577-3d3a-4718-8d93-d970869d1981"
Mc4144	RepeatMasker	Retroposon?	7952	8218	513	-	.	ID="SINE2-1_AP";Tend="471";Tstart="216";shortTE="F";uid="78ed4a14-c633-44c8-a430-0c0bc46c1bdd"
Mc4144	RepeatMasker	DNA/hAT-Tip100	3655	3875	722	-	.	ID="DNA8-100_AP";Tend="660";Tstart="418";shortTE="F";uid="dcccf18a-9e7a-46f2-807f-b9c0d27453e5"
Mc4144	RepeatMasker	DNA/Kolobok-E	12727	12953	609	-	.	ID="RND-6_FAMILY-22667";Tend="1258";Tstart="1037";shortTE="F";uid="bd8c5e5f-3666-46c9-a550-a586b0a3f8ee"
Mc41451	RepeatMasker	Retroposon?	1012	1223	442	+	.	ID="RND-6_FAMILY-21009";Tend="1277";Tstart="1053";shortTE="F";uid="876c99b9-c3d5-47cc-b525-b9b60ecb9f2b"
Mc41452	RepeatMasker	DNA/Ginger-1	1020	1310	2311	+	.	ID="RND-6_FAMILY-13505";Tend="829";Tstart="535";shortTE="F";uid="d622f89e-038a-43eb-848f-1da3ef4e61a6"
Mc41452	RepeatMasker	Unknown	1	244	1725	-	.	ID="RND-5_FAMILY-11398";Tend="1071";Tstart="830";shortTE="F";uid="0c0e9e77-3b0b-451e-9aab-32a015f5a8f7"
Mc41453	RepeatMasker	DNA	421	1025	4490	+	.	ID="RND-6_FAMILY-24848";Tend="1013";Tstart="414";shortTE="F";uid="5cef3c23-2b07-46e4-aae9-2cbca08f09b3"
Mc41453	RepeatMasker	DNA	81	503	2235	-	.	ID="RND-6_FAMILY-436";Tend="938";Tstart="569";shortTE="F";uid="480bb685-8abe-4266-90d1-dbe68d10b202"
Mc41455	RepeatMasker	DNA/Ginger	1016	1198	8071	+	.	ID="RND-1_FAMILY-6";Tend="2097";Tstart="898";shortTE="F";uid="9aecba7f-673f-41a3-8a0b-c4c53856e784"
Mc41455	RepeatMasker	Retroposon?	1	1015	8389	-	.	ID="RND-6_FAMILY-21009";Tend="1018";Tstart="1";shortTE="F";uid="1de80c22-a99d-4e70-bc4a-c84195b69abd"
Mc41457	RepeatMasker	LTR/Gypsy	444	808	1249	+	.	ID="RND-5_FAMILY-345";Tend="2549";Tstart="2179";shortTE="F";uid="1eb2b293-3f23-4361-b6e8-76262353a8ba"
Mc41457	RepeatMasker	Unknown	899	1288	3414	-	.	ID="RND-1_FAMILY-59";Tend="1441";Tstart="1051";shortTE="F";uid="bb1173d3-a029-4231-99c6-a5e46d1b94d1"
Mc41458	RepeatMasker	Unknown	258	1276	2675	-	.	ID="RND-4_FAMILY-61";Tend="1330";Tstart="209";shortTE="F";uid="6211c9b7-fd27-4e00-8ddc-3e18c7282202"
Mc41459	RepeatMasker	LINE/I	1065	1310	1892	-	.	ID="RND-6_FAMILY-12800";Tend="1250";Tstart="1006";shortTE="F";uid="f76ace48-1db9-44cf-bf11-d3259d2d59ff"
Mc41460	RepeatMasker	Unknown	1	294	1868	+	.	ID="RND-5_FAMILY-15879";Tend="296";Tstart="1";shortTE="F";uid="625ab081-bc2d-4ecb-871b-0ec09055751c"
Mc4145	RepeatMasker	DNA	17463	18193	2752	+	.	ID="DNA4-2_AP";Tend="768";Tstart="50";shortTE="F";uid="87a9b257-d18a-4a04-a5d2-0e4281a17f89"
Mc4145	RepeatMasker	Unknown	20793	21267	1891	+	.	ID="RND-6_FAMILY-3820";Tend="599";Tstart="229";shortTE="F";uid="f4236c95-5029-47ce-891a-1fc104aad782"
Mc4145	RepeatMasker	DNA	1	198	1032	+	.	ID="dna4-2_ap";Tend="695";Tstart="492";shortTE="F";uid="1f026345-9533-4eac-89a1-e31b29072e25"
Mc4145	RepeatMasker	Unknown	1677	1927	752	+	.	ID="RND-6_FAMILY-9640";Tend="1040";Tstart="824";shortTE="F";uid="b4b447ad-c26b-4986-a39b-78cd779fed13"
Mc4145	RepeatMasker	DNA	22093	22483	415	-	.	ID="DNAX-2_AP";Tend="459";Tstart="31";shortTE="F";uid="8d0a7500-5fa6-4d73-8bb7-439ec8f5e601"
Mc4145	RepeatMasker	DNA/hAT	1340	1616	510	-	.	ID="DNA8-1_AP";Tend="484";Tstart="187";shortTE="F";uid="8f05fc88-f68b-471d-9517-d40f26f7918a"
Mc41461	RepeatMasker	LINE/R1	1086	1189	512	+	.	ID="RND-1_FAMILY-41";Tend="162";Tstart="60";shortTE="F";uid="14f68e4a-21a5-4202-9d6b-904bc7f276fd"
Mc41461	RepeatMasker	Unknown	1	873	6372	+	.	ID="RND-1_FAMILY-83";Tend="1303";Tstart="444";shortTE="F";uid="92483a25-2898-49d0-97c5-1c803da11998"
Mc41461	RepeatMasker	Unknown	902	1085	869	-	.	ID="RND-1_FAMILY-88";Tend="549";Tstart="1";shortTE="F";uid="a0c1594b-729e-42eb-9a18-ebf34df02e68"
Mc41463	RepeatMasker	DNA/Kolobok-E	6	222	1125	+	.	ID="KOLOBOKE-3_AP";Tend="2197";Tstart="1991";shortTE="F";uid="4c893b9f-2766-42bf-9e49-542c3da2d76c"
Mc41463	RepeatMasker	LTR/Gypsy	236	732	641	-	.	ID="RND-6_FAMILY-13608";Tend="1266";Tstart="751";shortTE="F";uid="a4c41dc9-b42e-42e3-b9f7-c972621bbb39"
Mc41465	RepeatMasker	Unknown	8	215	520	+	.	ID="RND-1_FAMILY-33";Tend="976";Tstart="851";shortTE="F";uid="af73f257-b8de-4a8c-af0d-48347a0c7d3f"
Mc41465	RepeatMasker	Unknown	599	1308	4380	+	.	ID="RND-1_FAMILY-213";Tend="1097";Tstart="341";shortTE="F";uid="7880417e-93fb-40c1-8494-b5eb08b00b11"
Mc41465	RepeatMasker	Unknown	223	1183	7266	-	.	ID="RND-1_FAMILY-83";Tend="1329";Tstart="341";shortTE="F";uid="9dcf5e6b-073e-4715-8bb9-c3bd8bebf19a"
```
