## Supplementary material for "Transposon accumulation at xenobiotic gene family loci: a comparative genomic analysis in aphids": Sup_File_S2: myzusCerasi.filteredRepeats.gff (part 20 of 29)

```
Mc41467	RepeatMasker	DNA/hAT-hAT19	129	357	821	-	.	ID="RND-5_FAMILY-4095";Tend="1843";Tstart="1606";shortTE="F";uid="0bcc1563-79b4-40f3-88c4-046b3e0a21f4"
Mc41468	RepeatMasker	Retroposon?	224	391	775	+	.	ID="RND-1_FAMILY-338";Tend="245";Tstart="79";shortTE="F";uid="bd474423-6ace-4668-8952-182765081885"
Mc41468	RepeatMasker	DNA/Kolobok-E	392	788	2133	+	.	ID="rnd-6_family-22667";Tend="1368";Tstart="936";shortTE="F";uid="b873cfc5-2d78-4b3e-8cfb-f766882733df"
Mc41468	RepeatMasker	Retroposon?	1	227	1333	+	.	ID="SINE2-1_AP";Tend="876";Tstart="657";shortTE="F";uid="db246753-9dac-4e3b-9b5b-322fbf0b2f3f"
Mc41468	RepeatMasker	DNA/Ginger-1	385	667	2134	-	.	ID="RND-1_FAMILY-38";Tend="344";Tstart="50";shortTE="F";uid="e579b9f9-e57b-494e-9156-ded5cf3d5fc6"
Mc41469	RepeatMasker	DNA/MULE-NOF	1	424	3730	+	.	ID="RND-5_FAMILY-6690";Tend="1041";Tstart="619";shortTE="F";uid="be74da84-4d72-4f11-aca4-dae377c3aa6f"
Mc41469	RepeatMasker	DNA/MULE-MuDR	975	1309	2408	+	.	ID="RND-1_FAMILY-60";Tend="889";Tstart="582";shortTE="F";uid="b70d8a93-0b02-4dee-af0c-0c4ee34f9c01"
Mc41470	RepeatMasker	DNA	887	1308	3013	+	.	ID="TTAA22_AP";Tend="423";Tstart="1";shortTE="F";uid="6ded4d16-410e-4721-95f2-80d059d562d2"
Mc41470	RepeatMasker	Retroposon?	1	261	2124	+	.	ID="RND-6_FAMILY-21009";Tend="1208";Tstart="962";shortTE="F";uid="60cd83bd-0d4d-46be-bb05-8dfc45b15b90"
Mc4146	RepeatMasker	Unknown	22690	23092	2871	+	.	ID="RND-5_FAMILY-1957";Tend="1201";Tstart="804";shortTE="F";uid="c555d4ad-e7e8-4f68-a34e-51a4245b7b37"
Mc4146	RepeatMasker	DNA/hAT-Charlie	20966	21258	1253	+	.	ID="RND-6_FAMILY-12924";Tend="1268";Tstart="998";shortTE="F";uid="9570e9c7-0d9e-459e-9c35-d0203d7addb7"
Mc4146	RepeatMasker	Unknown	7068	7470	413	+	.	ID="RND-6_FAMILY-4057";Tend="986";Tstart="594";shortTE="F";uid="247c79b7-b9e9-4b05-9f78-712010d68153"
Mc4146	RepeatMasker	Unknown	3389	3979	4288	+	.	ID="RND-1_FAMILY-20";Tend="1517";Tstart="896";shortTE="F";uid="737cda07-d733-4f5b-aa14-2d9c2d906fde"
Mc4146	RepeatMasker	DNA/Kolobok-E	1564	1714	463	+	.	ID="KOLOBOKE-2_AP";Tend="2117";Tstart="1967";shortTE="F";uid="d24af47c-fc8e-4cbf-9fc4-6fca17bfa50d"
Mc4146	RepeatMasker	RC/Helitron	14633	14908	1045	-	.	ID="RND-5_FAMILY-1021";Tend="619";Tstart="293";shortTE="F";uid="b5904870-5851-4f05-a185-6c9843d35d5c"
Mc4146	RepeatMasker	DNA	1377	1506	581	-	.	ID="dna4-2_ap";Tend="769";Tstart="639";shortTE="F";uid="10302039-d85a-4fa8-8cad-90e9557a5d09"
Mc4146	RepeatMasker	DNA/TcMar-Tigger	1	190	1275	-	.	ID="RND-6_FAMILY-12460";Tend="1438";Tstart="1228";shortTE="F";uid="53cd1d0b-1297-4f78-bf9e-d8a5d7dbc062"
Mc4146	RepeatMasker	DNA/TcMar-Tigger	407	748	2262	-	.	ID="RND-6_FAMILY-12460";Tend="1085";Tstart="737";shortTE="F";uid="c3c0a8bf-2122-4052-a50a-d73910900889"
Mc41472	RepeatMasker	DNA/Ginger-1	1	481	3592	+	.	ID="RND-1_FAMILY-4";Tend="2450";Tstart="1989";shortTE="F";uid="5442657f-4f54-41af-82b4-2ed298b36030"
Mc41472	RepeatMasker	Retroposon?	641	801	485	-	.	ID="RND-1_FAMILY-311";Tend="391";Tstart="237";shortTE="F";uid="6555afdb-2912-4b5d-acbc-cba01cc1c9ff"
Mc41472	RepeatMasker	DNA/Ginger	6	552	2941	-	.	ID="RND-5_FAMILY-2916";Tend="845";Tstart="319";shortTE="F";uid="b86a29f7-856a-4ab6-8655-22d4c202a3cb"
Mc41473	RepeatMasker	Unknown	1032	1309	2395	+	.	ID="RND-1_FAMILY-93";Tend="1129";Tstart="859";shortTE="F";uid="19135c44-0591-43e1-8422-f63e07d42303"
Mc41474	RepeatMasker	Unknown	1	597	4431	+	.	ID="RND-5_FAMILY-1018";Tend="1030";Tstart="434";shortTE="F";uid="5797e2f5-9c61-4203-9d31-25bdf6badbb8"
Mc41474	RepeatMasker	Unknown	423	1304	2289	-	.	ID="RND-1_FAMILY-11";Tend="1078";Tstart="297";shortTE="F";uid="4f1fcc1a-c1a4-4a0c-8821-70e6626de473"
Mc41475	RepeatMasker	DNA/hAT?	698	1253	487	+	.	ID="RND-5_FAMILY-3449";Tend="2182";Tstart="1635";shortTE="F";uid="4d145ef3-1df4-4f8f-95ea-df32c469a3ba"
Mc41476	RepeatMasker	Unknown	174	1113	4199	+	.	ID="RND-6_FAMILY-27375";Tend="1279";Tstart="367";shortTE="F";uid="b3d5dfc1-775e-4ae7-aa36-817b954e04bc"
Mc41476	RepeatMasker	DNA/MULE-MuDR	1120	1299	1469	-	.	ID="MUDR2X_AP";Tend="1903";Tstart="1722";shortTE="F";uid="f6382133-6aaf-4def-940b-798a15ac25d7"
Mc41477	RepeatMasker	DNA/hAT-Charlie	142	338	608	+	.	ID="RND-1_FAMILY-116";Tend="1279";Tstart="1034";shortTE="F";uid="b8915895-64fe-492e-a365-c4f682aafa6a"
Mc41477	RepeatMasker	DNA	1009	1309	740	-	.	ID="DNAX-2_AP";Tend="467";Tstart="167";shortTE="F";uid="41dcb3ae-d8ca-47cc-a670-48a4b3eb63a0"
Mc41478	RepeatMasker	DNA/Ginger	898	1309	3264	-	.	ID="RND-1_FAMILY-6";Tend="2406";Tstart="2010";shortTE="F";uid="5eefc70a-2086-4771-a141-f5f7c90ce268"
Mc41479	RepeatMasker	DNA/Ginger-1	379	671	602	+	.	ID="RND-6_FAMILY-11732";Tend="1375";Tstart="548";shortTE="F";uid="402bafc5-954e-4098-aa5d-fb81554238af"
Mc41479	RepeatMasker	DNA/Kolobok-E	266	975	1511	-	.	ID="koloboke-3_ap";Tend="2177";Tstart="969";shortTE="F";uid="424032ef-7685-43ef-b865-9289231ea011"
Mc41479	RepeatMasker	DNA/hAT-Ac	1114	1285	660	-	.	ID="RND-6_FAMILY-2797";Tend="913";Tstart="755";shortTE="F";uid="50e18f31-8639-4e36-8ba5-050dbc1cf57f"
Mc4147	RepeatMasker	DNA/Ginger	2933	4870	458	+	.	ID="RND-1_FAMILY-6";TEgroup="ctg_4147%7CRND-1_FAMILY-6%7C1";Tend="2507";Tstart="653";shortTE="T";uid="f0b303b7-a862-47ba-8206-aaaad7cb8e1a"
Mc4147	RepeatMasker	DNA/Kolobok-E	1813	2367	1943	+	.	ID="KOLOBOKE-2_AP";Tend="2153";Tstart="1521";shortTE="F";uid="ffc65028-26e5-4968-995b-53fcff3df944"
Mc4147	RepeatMasker	DNA/hAT-Tip100	1542	1842	1444	+	.	ID="RND-5_FAMILY-1688";Tend="841";Tstart="553";shortTE="F";uid="cec655fb-c5b3-4377-b9ac-c51c710020ff"
Mc4147	RepeatMasker	Retroposon?	1578	2331	1752	-	.	ID="SINE2-1_AP";Tend="821";Tstart="73";shortTE="F";uid="c222548b-0ae2-4d7c-9704-0e649d998273"
Mc4147	RepeatMasker	Retroposon?	11378	11714	687	-	.	ID="RND-1_FAMILY-311";Tend="589";Tstart="235";shortTE="F";uid="95e1decc-b355-4091-b5a0-fdcd5c25cd1d"
Mc4147	RepeatMasker	DNA	11104	11219	452	-	.	ID="RND-6_FAMILY-6607";Tend="440";Tstart="329";shortTE="F";uid="9bf31333-be97-49d9-a8bd-7d6626e96ebe"
Mc4147	RepeatMasker	DNA	12855	13114	636	-	.	ID="TTAA8_AP";Tend="438";Tstart="161";shortTE="F";uid="34413f8e-469b-458e-9351-0fed755f4d23"
Mc41482	RepeatMasker	Unknown	97	415	516	-	.	ID="RND-5_FAMILY-651";Tend="1224";Tstart="947";shortTE="F";uid="ba46f05c-00de-45d5-b044-a6fe82c2b992"
Mc41484	RepeatMasker	Unknown	438	579	472	+	.	ID="RND-5_FAMILY-2643";Tend="1285";Tstart="1150";shortTE="F";uid="109c9e64-e976-45d9-8c67-ed1d8adf80c4"
Mc41485	RepeatMasker	Retroposon?	392	895	2909	+	.	ID="RND-6_FAMILY-6576";Tend="1221";Tstart="746";shortTE="F";uid="18fe01d5-405e-4044-b157-e97efd0ccf0a"
Mc41486	RepeatMasker	Unknown	1111	1308	1626	+	.	ID="RND-6_FAMILY-3400";Tend="1079";Tstart="888";shortTE="F";uid="b041f1b0-5957-4b79-9f2a-59f10f0b84f4"
Mc41487	RepeatMasker	Retroposon?	1	179	1432	+	.	ID="RND-1_FAMILY-338";Tend="246";Tstart="68";shortTE="F";uid="b80cd2ba-1a13-4e25-ba06-1461e58802bc"
Mc41487	RepeatMasker	DNA/Kolobok-E	172	385	1747	-	.	ID="RND-6_FAMILY-850";Tend="276";Tstart="54";shortTE="F";uid="92264d86-3bff-46b8-922f-ae0856d07a9f"
Mc41488	RepeatMasker	DNA/hAT-Tip100	1	257	2106	-	.	ID="RND-5_FAMILY-1765";Tend="1117";Tstart="867";shortTE="F";uid="9208be1c-62ab-4f93-b9e8-2c80509a0ee6"
Mc41489	RepeatMasker	LINE/L2	818	1026	411	+	.	ID="RND-6_FAMILY-6940";Tend="1022";Tstart="807";shortTE="F";uid="090aa158-54a4-49b5-9945-f50671497db2"
Mc41489	RepeatMasker	DNA/hAT	175	351	621	-	.	ID="RND-1_FAMILY-57";Tend="1656";Tstart="1472";shortTE="F";uid="fa204823-d098-482d-b7e5-e118a882d051"
Mc41489	RepeatMasker	LINE/I-Jockey	1455	1669	564	-	.	ID="AG-JOCK-1";Tend="1478";Tstart="1247";shortTE="F";uid="9b8bac4a-cab9-4e0d-88eb-b2f213d00597"
Mc41490	RepeatMasker	DNA/Ginger-1	1	197	1714	-	.	ID="RND-6_FAMILY-3412";Tend="660";Tstart="464";shortTE="F";uid="ca5ac758-a58f-4077-9dc4-6838f54fcf2b"
Mc41491	RepeatMasker	LTR/Gypsy	867	1308	3438	+	.	ID="RND-6_FAMILY-5285";Tend="469";Tstart="41";shortTE="F";uid="a12952c6-6d06-44ce-857d-bc21ebc951ce"
Mc41491	RepeatMasker	LTR/Gypsy	1	1014	8881	-	.	ID="RND-6_FAMILY-14619";Tend="1018";Tstart="11";shortTE="F";uid="1d82cd83-a8e2-47a7-9000-44578f07993c"
Mc4148	RepeatMasker	DNA/Kolobok-E	22743	23090	688	+	.	ID="KOLOBOKE-2_AP";Tend="1451";Tstart="1114";shortTE="F";uid="58371788-8a7d-4c47-bd40-5bce6c824993"
Mc4148	RepeatMasker	DNA/MULE-MuDR	9958	10476	3726	+	.	ID="RND-6_FAMILY-218";Tend="1007";Tstart="504";shortTE="F";uid="2e700925-988e-4abb-a155-0ffc03eda7cc"
Mc4148	RepeatMasker	DNA/hAT-hAT19	320	568	1303	+	.	ID="DNA8-64_AP";Tend="276";Tstart="1";shortTE="F";uid="9921c1c7-8f5e-4e75-aa2f-14da9897a041"
Mc4148	RepeatMasker	DNA/P	1065	1230	1348	+	.	ID="RND-6_FAMILY-8446";Tend="986";Tstart="822";shortTE="F";uid="417d055f-bc10-46bd-9598-bcaf1c1ddab5"
Mc4148	RepeatMasker	DNA	18063	18357	436	+	.	ID="DNAX-2_AP";Tend="328";Tstart="14";shortTE="F";uid="d28ec510-a1ec-4155-b446-2f25c56292de"
Mc4148	RepeatMasker	DNA	11046	11474	3133	+	.	ID="RND-6_FAMILY-436";Tend="637";Tstart="193";shortTE="F";uid="229410cf-b31a-4e20-8942-4ef2beba314b"
Mc4148	RepeatMasker	DNA/MULE-MuDR	9584	9837	1780	+	.	ID="RND-6_FAMILY-271";Tend="1097";Tstart="870";shortTE="F";uid="1cd5a8a9-4297-4e22-a29a-050be90fd6e4"
Mc4148	RepeatMasker	DNA/P	1560	1710	1090	+	.	ID="RND-6_FAMILY-8446";Tend="1386";Tstart="1236";shortTE="F";uid="48b0be54-36d4-45e9-8b15-8c0e8ad53776"
Mc4148	RepeatMasker	Unknown	13958	14068	754	-	.	ID="RND-1_FAMILY-24";Tend="1409";Tstart="1303";shortTE="F";uid="47ad0898-43e6-41ec-9208-407b02cc5a7f"
Mc4148	RepeatMasker	Retroposon?	5057	5371	984	-	.	ID="RND-1_FAMILY-311";Tend="565";Tstart="236";shortTE="F";uid="0ab541db-d25d-4987-9299-80b6e69bf3f4"
Mc4148	RepeatMasker	DNA/hAT	9012	9235	618	-	.	ID="DNA8-1_AP";Tend="369";Tstart="138";shortTE="F";uid="49e30d7e-3c8b-4a71-8179-e6573199c5b5"
Mc4148	RepeatMasker	DNA/hAT-Charlie	14695	15156	2911	-	.	ID="RND-6_FAMILY-30936";Tend="868";Tstart="374";shortTE="F";uid="d63025c3-36af-42a1-8a80-fc48875a104c"
Mc4148	RepeatMasker	DNA/hAT-Tip100	569	738	938	-	.	ID="RND-5_FAMILY-2923";Tend="1542";Tstart="1133";shortTE="F";uid="513246f7-5a1f-4143-9c20-b40060277d77"
Mc4148	RepeatMasker	Retroposon?	22679	22999	2633	-	.	ID="RND-1_FAMILY-338";Tend="1071";Tstart="769";shortTE="F";uid="3ea58031-6d5a-4d5c-818a-9f5607ee18a1"
Mc4148	RepeatMasker	DNA	5404	6269	6150	-	.	ID="RND-5_FAMILY-743";Tend="1797";Tstart="931";shortTE="F";uid="9d8caff1-9d14-45f6-96d0-378caaf13a6c"
Mc4148	RepeatMasker	DNA/P	14434	14605	1411	-	.	ID="RND-6_FAMILY-8446";Tend="986";Tstart="816";shortTE="F";uid="549407cd-7025-4278-a201-64b2861d70a1"
Mc4148	RepeatMasker	DNA/hAT-Charlie	15541	15772	414	-	.	ID="RND-6_FAMILY-30936";Tend="360";Tstart="94";shortTE="F";uid="e1297f94-52ad-47f4-a5f5-d29ea5a89918"
Mc4148	RepeatMasker	DNA	4068	4348	521	-	.	ID="DNAX-2_AP";Tend="294";Tstart="1";shortTE="F";uid="412fed76-a221-4957-9f28-78e4cede7e9c"
Mc41492	RepeatMasker	Unknown	1	1279	9842	-	.	ID="RND-1_FAMILY-303";Tend="1285";Tstart="1";shortTE="F";uid="7be5e40e-5461-46d4-ab74-bc3c099dd902"
Mc41493	RepeatMasker	DNA/Kolobok-E	1	1307	6950	-	.	ID="koloboke-5_ap";Tend="3457";Tstart="2442";shortTE="F";uid="90f4130c-329e-44a1-8365-a416b52e04a2"
Mc41494	RepeatMasker	DNA/hAT	194	856	1965	+	.	ID="RND-6_FAMILY-13221";Tend="1694";Tstart="1065";shortTE="F";uid="e1461967-4ca1-4c6d-ba4a-ffcac6cc000d"
Mc41494	RepeatMasker	Unknown	8	193	682	-	.	ID="RND-1_FAMILY-35";Tend="1061";Tstart="877";shortTE="F";uid="6b4c7997-53cb-4272-a762-12fbbb07ae74"
Mc41495	RepeatMasker	DNA/hAT?	694	1252	500	+	.	ID="RND-5_FAMILY-3449";Tend="2182";Tstart="1635";shortTE="F";uid="63a003fe-ead8-460c-bdd9-57b8ec229543"
Mc41496	RepeatMasker	Unknown	1070	1308	1766	+	.	ID="RND-5_FAMILY-456";Tend="977";Tstart="732";shortTE="F";uid="5daea93c-1161-44b4-a805-1fb57bd0fdd7"
Mc41497	RepeatMasker	Unknown	1081	1308	1722	+	.	ID="RND-5_FAMILY-17564";Tend="1055";Tstart="825";shortTE="F";uid="a8b990af-5dc8-4a95-ab3d-b87f9f10edeb"
Mc41497	RepeatMasker	DNA/hAT-Tip100	687	935	497	+	.	ID="RND-6_FAMILY-4504";Tend="1123";Tstart="881";shortTE="F";uid="50e7dd81-c5d0-448f-b53e-45ade27d03d1"
Mc41499	RepeatMasker	Unknown	1	211	1893	+	.	ID="RND-6_FAMILY-4940";Tend="340";Tstart="130";shortTE="F";uid="e0705870-cfe5-48e4-98fd-daeed04bce65"
Mc41500	RepeatMasker	Unknown	2	198	1807	-	.	ID="RND-1_FAMILY-35";Tend="1073";Tstart="877";shortTE="F";uid="b19ee61a-9f1b-414e-964a-f257b910ca65"
Mc41501	RepeatMasker	DNA/Ginger	1	336	2103	+	.	ID="rnd-5_family-2916";Tend="1975";Tstart="1735";shortTE="F";uid="0b47e78e-b792-4617-a2ca-7a2b520118e8"
Mc41501	RepeatMasker	DNA/Kolobok-E	249	747	1584	+	.	ID="RND-6_FAMILY-12898";Tend="1560";Tstart="1045";shortTE="F";uid="b933edb2-9271-4229-b1f1-5db5fe2a4643"
Mc41501	RepeatMasker	DNA/Ginger-1	3	421	1810	-	.	ID="RND-1_FAMILY-4";Tend="993";Tstart="580";shortTE="F";uid="bfab114e-4b1a-412d-ab3b-05b801b0eb07"
Mc4149	RepeatMasker	DNA/MULE-MuDR	18903	19052	687	+	.	ID="RND-5_FAMILY-3699";Tend="1156";Tstart="1013";shortTE="F";uid="694e0ee1-2957-4a7e-bc29-e2559aa40c01"
Mc4149	RepeatMasker	DNA/Ginger	1	306	1753	+	.	ID="rnd-1_family-6";Tend="2411";Tstart="2200";shortTE="F";uid="832f1ebc-e5fb-499b-84be-febc111982f0"
Mc4149	RepeatMasker	Retroposon?	22611	22893	757	+	.	ID="SINE2-1_AP";Tend="331";Tstart="1";shortTE="F";uid="459fd4e4-e609-4e0e-a33b-9b85952ed3a9"
Mc4149	RepeatMasker	DNA/Ginger-1	22555	22889	452	-	.	ID="ginger1-1_ap";TEgroup="ctg_4149%7Cginger1-1_ap%7C1";Tend="4384";Tstart="4226";shortTE="T";uid="cc60457a-3f60-4ecd-9525-9abdd0485870"
Mc4149	RepeatMasker	Retroposon?	22883	23087	1783	-	.	ID="RND-1_FAMILY-311";Tend="2049";Tstart="1845";shortTE="F";uid="5ff24d70-3e1c-4200-bbca-5833021da8d6"
Mc4149	RepeatMasker	Unknown	2327	2486	539	-	.	ID="RND-4_FAMILY-1895";Tend="1427";Tstart="1262";shortTE="F";uid="964da73a-242e-4960-bcff-2e944495306c"
Mc41502	RepeatMasker	Unknown	23	872	6627	+	.	ID="RND-1_FAMILY-88";Tend="868";Tstart="1";shortTE="F";uid="11c26e34-f111-4d9f-8189-a7341c4984e6"
Mc41505	RepeatMasker	LINE/CR1	107	638	422	-	.	ID="RND-6_FAMILY-2774";Tend="1511";Tstart="983";shortTE="F";uid="a0ea793d-6fed-4f15-9966-f4fff3682c7d"
Mc41506	RepeatMasker	DNA/Maverick	1141	2458	7480	-	.	ID="rnd-5_family-1856";Tend="1239";Tstart="326";shortTE="F";uid="e84404d6-85ee-4ce7-b55f-183c18d24b4b"
Mc41506	RepeatMasker	DNA/Maverick	1	1142	7927	-	.	ID="rnd-6_family-717";Tend="1095";Tstart="1";shortTE="F";uid="00e04ebd-793a-47a8-97f7-2bf9d2d40ab7"
Mc41507	RepeatMasker	LTR/Pao	20	245	716	-	.	ID="RND-6_FAMILY-446";Tend="1160";Tstart="935";shortTE="F";uid="f6140149-f2d9-4ca4-b9e4-3d3fc88da19a"
Mc41508	RepeatMasker	LINE/I-Jockey	1068	1307	476	-	.	ID="JOCKEY-7_RPR";Tend="1486";Tstart="1247";shortTE="F";uid="41803bca-16bd-4357-98a1-f61a5a34e120"
Mc41509	RepeatMasker	DNA/Maverick	1174	1307	763	+	.	ID="rnd-1_family-69";Tend="890";Tstart="654";shortTE="F";uid="0b560f6b-960c-4ee4-bc43-9b2aa650312a"
Mc41509	RepeatMasker	Unknown	1	206	1843	+	.	ID="RND-6_FAMILY-3105";Tend="1413";Tstart="1208";shortTE="F";uid="4a2c9f4d-9d6a-4ed0-ba75-dec55970c83f"
Mc41509	RepeatMasker	Unknown	414	617	1028	-	.	ID="RND-5_FAMILY-1401";Tend="995";Tstart="796";shortTE="F";uid="d73b722b-c5d4-4ddc-8b74-caa369bc3d01"
Mc41510	RepeatMasker	DNA	535	942	2246	+	.	ID="TTAA2_AP";Tend="405";Tstart="1";shortTE="F";uid="72714a22-9e4b-48b8-9828-ed176eb0cea5"
Mc41510	RepeatMasker	DNA	955	1093	489	+	.	ID="DNA-TTAA-1_AP";Tend="143";Tstart="3";shortTE="F";uid="2179beda-7be5-42d4-909b-c4ceab9965d2"
Mc41511	RepeatMasker	DNA/Ginger-1	540	965	3129	+	.	ID="RND-6_FAMILY-13505";Tend="1425";Tstart="1004";shortTE="F";uid="c0880d55-39be-4f5a-8bbb-33d489bd7b4f"
Mc41511	RepeatMasker	Retroposon?	1	531	4234	-	.	ID="RND-6_FAMILY-21009";Tend="990";Tstart="450";shortTE="F";uid="4b37e69f-5bd8-46ea-988b-1ea2334bc1a2"
Mc415	RepeatMasker	DNA/Ginger-1	14236	15215	7642	+	.	ID="RND-1_FAMILY-4";Tend="2413";Tstart="1427";shortTE="F";uid="5691331d-def7-4bd8-a6c0-f74add31b45e"
Mc415	RepeatMasker	DNA/hAT	39555	40124	2813	+	.	ID="RND-6_FAMILY-13221";Tend="1290";Tstart="653";shortTE="F";uid="eb9e2429-1310-4e74-bb8f-144e5ee05c1d"
Mc415	RepeatMasker	Retroposon?	42817	43060	2012	+	.	ID="RND-1_FAMILY-338";Tend="1069";Tstart="830";shortTE="F";uid="20660115-ff6f-4dd7-9451-2c97f33a0cbf"
Mc415	RepeatMasker	DNA	56523	56734	438	+	.	ID="DNA8-46_AP";Tend="389";Tstart="202";shortTE="F";uid="612f8a73-4152-45a4-b757-2add084b0aff"
Mc415	RepeatMasker	DNA/hAT-Tip100	50324	50434	630	+	.	ID="RND-5_FAMILY-4163";Tend="1431";Tstart="1326";shortTE="F";uid="6508a505-b5cf-4cb7-a109-afe8223198cb"
Mc415	RepeatMasker	DNA/TcMar-Pogo	4306	4516	1313	+	.	ID="RND-6_FAMILY-12792";Tend="1141";Tstart="944";shortTE="F";uid="5ef3977d-ea1b-4fbb-baf4-bd4bad09f06d"
Mc415	RepeatMasker	DNA	50433	50764	1422	+	.	ID="RND-6_FAMILY-20527";Tend="1535";Tstart="1160";shortTE="F";uid="3ac990ba-5050-4bb6-a0f4-e61ae9ee425f"
Mc415	RepeatMasker	DNA/hAT-Tip100	51780	52875	7122	+	.	ID="RND-5_FAMILY-2355";Tend="1918";Tstart="813";shortTE="F";uid="bb080742-4a07-4de8-b347-4222c35a10e6"
Mc415	RepeatMasker	DNA/hAT-Charlie	8571	9058	2790	+	.	ID="RND-6_FAMILY-6783";Tend="1350";Tstart="897";shortTE="F";uid="0d05db61-4ac3-4355-8046-286e82b17381"
Mc415	RepeatMasker	Retroposon?	9086	9597	556	+	.	ID="SINE2-1_AP";Tend="1420";Tstart="836";shortTE="F";uid="6c089929-e86f-4d3d-99ba-291c5e6fce99"
Mc415	RepeatMasker	DNA/hAT-Charlie	15207	15496	1875	+	.	ID="RND-6_FAMILY-6783";Tend="1320";Tstart="1033";shortTE="F";uid="361007b5-344c-4841-ba64-43f892b64ea9"
Mc415	RepeatMasker	Retroposon?	69750	70806	7339	+	.	ID="SINE2-2_AP";Tend="1066";Tstart="1";shortTE="F";uid="fa52a9ca-54d6-43b3-848f-7779363399eb"
Mc415	RepeatMasker	DNA/Ginger	42668	42818	822	+	.	ID="RND-1_FAMILY-6";Tend="816";Tstart="672";shortTE="F";uid="8284797f-444e-4245-9be6-7cba68dea0c7"
Mc415	RepeatMasker	DNA	44607	44945	453	+	.	ID="RND-5_FAMILY-1090";TEgroup="ctg_415%7CRND-5_FAMILY-1090%7C1";Tend="1287";Tstart="670";shortTE="T";uid="99a5e227-4af2-4d21-8b5f-78c6dbf9ee8d"
Mc415	RepeatMasker	Unknown	61121	61582	3066	+	.	ID="RND-5_FAMILY-8541";Tend="1355";Tstart="878";shortTE="F";uid="0922bd92-31eb-44b7-9be8-76a666e70eb5"
Mc415	RepeatMasker	DNA/TcMar-Pogo	17928	18050	680	+	.	ID="RND-5_FAMILY-156";Tend="1051";Tstart="913";shortTE="F";uid="2bce6b96-a783-4298-85af-7a5f37f8b117"
Mc415	RepeatMasker	DNA/Kolobok-E	65902	66135	556	+	.	ID="KOLOBOKE-3_AP";Tend="2191";Tstart="1960";shortTE="F";uid="754c80a7-e602-4791-862e-ddb0d9bf40fb"
Mc415	RepeatMasker	DNA	28089	28655	2964	+	.	ID="RND-5_FAMILY-6687";Tend="1513";Tstart="940";shortTE="F";uid="f93f5c56-c990-4eca-ab29-b803cfde69b4"
Mc415	RepeatMasker	DNA/Ginger	10189	10420	403	+	.	ID="RND-1_FAMILY-6";TEgroup="ctg_415%7CRND-1_FAMILY-6%7C1";Tend="2419";Tstart="2171";shortTE="T";uid="f845b6f9-4fa9-49e3-9b26-9bbcc53e646d"
Mc415	RepeatMasker	Unknown	58173	58686	3431	+	.	ID="RND-1_FAMILY-248";Tend="1396";Tstart="900";shortTE="F";uid="c020d625-4dca-48e7-9995-40aec8a37f11"
Mc415	RepeatMasker	DNA/TcMar-Pogo?	28738	28855	506	+	.	ID="RND-6_FAMILY-4480";Tend="975";Tstart="849";shortTE="F";uid="ff21b0fe-0429-47c7-95ae-25781688af7e"
Mc415	RepeatMasker	Retroposon?	44417	44644	509	+	.	ID="RND-1_FAMILY-338";Tend="1094";Tstart="888";shortTE="F";uid="ab579611-d57e-472f-8d39-da887472c6f2"
Mc415	RepeatMasker	DNA/hAT-Tip100	46438	46580	514	+	.	ID="DNA8-63_AP";Tend="167";Tstart="1";shortTE="F";uid="535709e3-476e-4d49-a8f5-65ae94372c22"
Mc415	RepeatMasker	DNA/TcMar-Pogo	18413	18541	886	+	.	ID="RND-5_FAMILY-156";Tend="1271";Tstart="1145";shortTE="F";uid="6edb669f-5905-4b4a-9b93-0bd40a267320"
Mc415	RepeatMasker	DNA/hAT	51070	51663	3532	+	.	ID="rnd-1_family-322";Tend="1594";Tstart="886";shortTE="F";uid="c5f23a66-a417-4b82-a24c-b0c5c5b14e5a"
Mc415	RepeatMasker	Retroposon?	59438	60372	2148	+	.	ID="SINE2-1_AP";Tend="1287";Tstart="302";shortTE="F";uid="dfda15d7-d60e-4a58-b057-203561fefecc"
Mc415	RepeatMasker	DNA/TcMar-Pogo?	29163	29433	452	+	.	ID="RND-6_FAMILY-4480";Tend="1592";Tstart="1297";shortTE="F";uid="1b2e977a-f116-48d0-a392-dc7cab7daa2c"
Mc415	RepeatMasker	DNA/hAT-hAT19	45480	45860	2340	+	.	ID="DNA8-88_AP";Tend="444";Tstart="1";shortTE="F";uid="7ddd143d-04f5-4a8c-ace7-f4f268488676"
Mc415	RepeatMasker	DNA/hAT-Charlie	63604	64138	2764	+	.	ID="RND-5_FAMILY-9346";Tend="1360";Tstart="843";shortTE="F";uid="dac879fa-15ba-4e52-a8ad-7b5b16c3a977"
Mc415	RepeatMasker	DNA/hAT	54978	55855	5263	+	.	ID="RND-6_FAMILY-8653";Tend="1674";Tstart="792";shortTE="F";uid="e02c7d1b-1c1c-4878-95a7-7f8da1251508"
Mc415	RepeatMasker	DNA/hAT-hAT19	45976	46231	1808	+	.	ID="RND-6_FAMILY-23688";Tend="1187";Tstart="938";shortTE="F";uid="b12f8109-5f88-44bf-bb55-389fe094acc8"
Mc415	RepeatMasker	DNA/MULE-MuDR	23499	23917	2984	-	.	ID="RND-6_FAMILY-38";Tend="959";Tstart="525";shortTE="F";uid="6a66eafd-9b8b-4b46-8644-96f7164bec2c"
Mc415	RepeatMasker	DNA/MULE-MuDR	7305	7410	577	-	.	ID="RND-6_FAMILY-9313";Tend="763";Tstart="659";shortTE="F";uid="ea7a1605-0ce4-49bb-a301-4d9e2136c8ea"
Mc415	RepeatMasker	DNA/hAT-Ac	3507	4308	5185	-	.	ID="RND-1_FAMILY-206";TEgroup="ctg_415%7CRND-1_FAMILY-206%7C1";Tend="1878";Tstart="967";shortTE="F";uid="b9116ff0-9443-4bd9-8e29-40c1284de4f1"
Mc415	RepeatMasker	DNA/TcMar-Pogo	47661	47908	1339	-	.	ID="RND-6_FAMILY-14918";Tend="1221";Tstart="927";shortTE="F";uid="37974ca7-f822-4a0f-95d8-4c7e897e59d9"
Mc415	RepeatMasker	DNA/hAT-Tip100	42204	42383	1261	-	.	ID="RND-5_FAMILY-9082";Tend="1145";Tstart="951";shortTE="F";uid="30fb83f8-201d-49a5-bf92-f665bff1f610"
Mc415	RepeatMasker	DNA	66155	66835	1222	-	.	ID="DNA4-2_AP";Tend="679";Tstart="3";shortTE="F";uid="2d62df28-114e-4bb8-b39a-9e40a93a9eef"
Mc415	RepeatMasker	DNA/hAT-hAT19	36954	37344	701	-	.	ID="RND-6_FAMILY-15395";TEgroup="ctg_415%7CRND-6_FAMILY-15395%7C1";Tend="1105";Tstart="550";shortTE="F";uid="87677c74-4bd5-428c-a790-f4c30f47d36c"
Mc415	RepeatMasker	DNA	6331	6868	1916	-	.	ID="DNA4-2_AP";Tend="560";Tstart="11";shortTE="F";uid="45eb9684-2b89-4068-b261-6959ac3c2ccf"
Mc415	RepeatMasker	DNA/Ginger-1	10259	10402	443	-	.	ID="RND-1_FAMILY-38";Tend="192";Tstart="52";shortTE="F";uid="3472e7c2-6a2d-4d8a-bea9-7dfcede288ed"
Mc415	RepeatMasker	DNA/MULE-MuDR	69441	69749	815	-	.	ID="RND-6_FAMILY-218";Tend="999";Tstart="634";shortTE="F";uid="b556c4b9-9ee6-4333-a547-5a2043f616b3"
Mc415	RepeatMasker	DNA/hAT-Ac	4810	4939	1018	-	.	ID="RND-1_FAMILY-206";Tend="970";Tstart="841";shortTE="F";uid="1d95f9ed-2528-4cb5-816c-df8b6ac71f26"
Mc415	RepeatMasker	DNA/MULE-MuDR	45373	45477	623	-	.	ID="RND-6_FAMILY-6288";Tend="420";Tstart="316";shortTE="F";uid="6dfbf7e9-8d44-4851-8c17-83332da02799"
Mc415	RepeatMasker	DNA/Kolobok-E	10153	10336	596	-	.	ID="KOLOBOKE-2_AP";Tend="1334";Tstart="1139";shortTE="F";uid="dd174089-0ef6-455c-b6c6-fceba997f92e"
Mc415	RepeatMasker	DNA	26949	27321	731	-	.	ID="ttaa3c_ap";Tend="405";Tstart="24";shortTE="F";uid="69da0676-3865-48ef-8681-0cf99434cf06"
Mc415	RepeatMasker	DNA	55910	56416	3467	-	.	ID="RND-5_FAMILY-1090";Tend="1288";Tstart="804";shortTE="F";uid="e6b74c9f-2383-43d0-b2ea-15e8e1fcbeaa"
Mc415	RepeatMasker	DNA/Ginger-1	43054	44615	8902	-	.	ID="RND-6_FAMILY-8803";Tend="2020";Tstart="364";shortTE="F";uid="ca5dbd9b-380f-40ba-b933-63400b80f784"
Mc415	RepeatMasker	DNA/Ginger	13682	14279	4639	-	.	ID="RND-1_FAMILY-6";Tend="2400";Tstart="1808";shortTE="F";uid="99fb63ea-5ea0-4943-b98f-4e10d191ee1f"
Mc415	RepeatMasker	DNA	9636	10153	4219	-	.	ID="RND-6_FAMILY-2125";Tend="1456";Tstart="922";shortTE="F";uid="9cec74ae-97bc-4689-b6b8-966d6076ab4d"
Mc415	RepeatMasker	Unknown	38420	38634	512	-	.	ID="RND-5_FAMILY-5121";Tend="1150";Tstart="944";shortTE="F";uid="1910da37-4eab-442a-ac67-e3456977c25f"
Mc415	RepeatMasker	DNA	41946	42204	1063	-	.	ID="ttaa2b_ap";Tend="388";Tstart="131";shortTE="F";uid="0a78b91f-b408-43a5-9d23-32957169d613"
Mc415	RepeatMasker	DNA/MULE-MuDR	7105	7291	526	-	.	ID="RND-6_FAMILY-9483";Tend="920";Tstart="723";shortTE="F";uid="532a78a6-240a-4344-82a7-a16b990a1f58"
Mc415	RepeatMasker	DNA/hAT-hAT19	29898	30188	1549	-	.	ID="HAT-N4_AP";Tend="285";Tstart="1";shortTE="F";uid="577c1103-d32a-4912-a3f9-4347f237f5af"
Mc415	RepeatMasker	DNA/Kolobok-E	65238	65665	763	-	.	ID="RND-6_FAMILY-8614";Tend="1290";Tstart="858";shortTE="F";uid="8205a6f7-11f5-4c94-9ae3-618bd236ae81"
Mc415	RepeatMasker	DNA/Kolobok-E	8286	8571	1057	-	.	ID="RND-6_FAMILY-12898";Tend="1276";Tstart="978";shortTE="F";uid="7835b987-7587-4f4d-aee4-fccef080cdfd"
Mc4150	RepeatMasker	Unknown	2935	3245	611	+	.	ID="RND-5_FAMILY-1540";Tend="1267";Tstart="968";shortTE="F";uid="5ad6aa2e-748d-4c08-b1da-43f26781023b"
Mc4150	RepeatMasker	DNA/hAT	10756	10989	1068	+	.	ID="RND-6_FAMILY-9061";Tend="1576";Tstart="1327";shortTE="F";uid="bb4275f3-6008-4700-bc50-0599bbefdf14"
Mc4150	RepeatMasker	Retroposon?	1	308	2585	+	.	ID="RND-6_FAMILY-21009";Tend="1208";Tstart="904";shortTE="F";uid="2a80cf17-9615-4804-906e-1cc6be5f7352"
Mc4150	RepeatMasker	DNA/hAT-Ac	4037	4419	2381	+	.	ID="rnd-1_family-112";Tend="1082";Tstart="686";shortTE="F";uid="878d509c-163e-4c33-9395-9e0178f46b82"
Mc4150	RepeatMasker	LINE/CR1	14949	17389	7393	+	.	ID="RND-6_FAMILY-2568";Tend="2484";Tstart="75";shortTE="F";uid="fc318025-23d7-44fb-933e-67272f6d9fea"
Mc4150	RepeatMasker	DNA/hAT-Ac	690	1639	6500	+	.	ID="RND-6_FAMILY-1971";Tend="1448";Tstart="540";shortTE="F";uid="6882a895-cbb4-42fb-94b2-bbe58536a65c"
Mc4150	RepeatMasker	DNA/hAT	8528	9214	2228	-	.	ID="RND-6_FAMILY-3540";TEgroup="ctg_4150%7CRND-6_FAMILY-3540%7C1";Tend="1381";Tstart="121";shortTE="F";uid="4aee66f3-6e63-422b-a9e3-dcb396a8d6c4"
Mc4150	RepeatMasker	Unknown	596	776	993	-	.	ID="RND-6_FAMILY-42179";Tend="1465";Tstart="1282";shortTE="F";uid="a6160f93-f8c0-41da-84fb-7b22dd61d47a"
Mc4150	RepeatMasker	DNA/hAT	18749	19515	5436	-	.	ID="RND-6_FAMILY-712";Tend="1442";Tstart="682";shortTE="F";uid="6d1a706a-8c99-4aae-8ab8-a353bed37993"
Mc4150	RepeatMasker	DNA/hAT-Ac	6030	7047	7024	-	.	ID="rnd-5_family-1359";Tend="1244";Tstart="272";shortTE="F";uid="e5dca2d1-e1b0-4288-ab4d-2b1602e27688"
Mc4150	RepeatMasker	DNA/hAT-Tip100	6978	7125	888	-	.	ID="RND-6_FAMILY-1926";Tend="803";Tstart="665";shortTE="F";uid="d6c84de1-6fd4-4453-917f-377e33067e09"
Mc4150	RepeatMasker	DNA/hAT-hAT19	9571	10138	763	-	.	ID="RND-6_FAMILY-1867";Tend="1443";Tstart="918";shortTE="F";uid="f0c92919-34b8-48e3-96dd-9fa5bda99dde"
Mc4150	RepeatMasker	DNA/hAT-Tip100	3464	4088	3505	-	.	ID="RND-6_FAMILY-1926";Tend="1440";Tstart="853";shortTE="F";uid="167c24dc-641b-4da4-8949-d9182d86ef52"
Mc4150	RepeatMasker	DNA/hAT-Ac	4423	5037	4299	-	.	ID="RND-1_FAMILY-209";Tend="1410";Tstart="812";shortTE="F";uid="61393465-c441-4a58-adda-2c8ab9eff37a"
Mc4150	RepeatMasker	DNA/Kolobok-E	9	359	1479	-	.	ID="KOLOBOKE-4_AP";Tend="2821";Tstart="2469";shortTE="F";uid="c59dc29d-cf27-4d7a-be4a-2f47b052b1e6"
Mc41512	RepeatMasker	DNA/MULE-NOF	1110	1307	1798	+	.	ID="RND-6_FAMILY-12567";Tend="677";Tstart="480";shortTE="F";uid="643baf7b-57b0-4865-81e3-dec9636890fa"
Mc41513	RepeatMasker	DNA/hAT-Tip100	1062	1307	1644	-	.	ID="RND-6_FAMILY-1733";Tend="268";Tstart="21";shortTE="F";uid="4ee8f10c-42ab-4ef0-ae8b-77b8838f21ee"
Mc41514	RepeatMasker	Unknown	5	164	419	+	.	ID="RND-1_FAMILY-75";Tend="1134";Tstart="953";shortTE="F";uid="710002df-583c-4512-8f45-989914c66b37"
Mc41514	RepeatMasker	LINE/CR1	1089	2223	1582	-	.	ID="RND-5_FAMILY-11118";Tend="1752";Tstart="646";shortTE="F";uid="3f0e3ba4-bd7b-49e4-9d13-92df2c69ae79"
Mc41515	RepeatMasker	DNA/Ginger-1	179	771	1216	+	.	ID="GINGER1-1_AP";Tend="4460";Tstart="3825";shortTE="F";uid="35a7232c-3337-4b78-9834-e74dfeb2c3b6"
Mc41515	RepeatMasker	Retroposon?	1	661	3378	-	.	ID="SINE2-1_AP";Tend="754";Tstart="1";shortTE="F";uid="3296a5df-a684-44c3-82c2-a51e549ee52f"
Mc41515	RepeatMasker	DNA	1113	1307	1632	-	.	ID="RND-6_FAMILY-12417";Tend="1436";Tstart="1242";shortTE="F";uid="04f74b9b-24dd-4640-83d5-1cc1adf8f042"
Mc41516	RepeatMasker	DNA/Kolobok-E	695	1109	1691	+	.	ID="KOLOBOKE-1_AP";Tend="6605";Tstart="6186";shortTE="F";uid="048ae547-70a4-4300-9c80-6165c2cd28e5"
Mc41516	RepeatMasker	LTR/Gypsy	1110	1307	1279	-	.	ID="RND-6_FAMILY-8583";Tend="1098";Tstart="927";shortTE="F";uid="8be2b93c-d943-427c-aa74-f6f1967b3fbc"
Mc41518	RepeatMasker	LTR/Gypsy	1	975	3484	+	.	ID="RND-5_FAMILY-235";Tend="1226";Tstart="230";shortTE="F";uid="1abf9416-9239-4681-b353-b4f69999dabf"
Mc41518	RepeatMasker	Unknown	1028	1305	486	-	.	ID="RND-1_FAMILY-300";Tend="1938";Tstart="1704";shortTE="F";uid="4c34dbf9-1277-410a-93aa-eec172c7f2d7"
Mc41519	RepeatMasker	Unknown	1	532	4118	+	.	ID="RND-6_FAMILY-12715";Tend="588";Tstart="59";shortTE="F";uid="6c310f43-70b9-4e76-81fa-e9581a83e689"
Mc41519	RepeatMasker	LINE/R1	1044	1307	1858	-	.	ID="RND-1_FAMILY-41";Tend="1366";Tstart="1106";shortTE="F";uid="7244b4b7-578d-4b8d-a9f3-969af11f55de"
Mc41521	RepeatMasker	LTR/Pao	264	1208	767	-	.	ID="BEL-14_CQ-I";Tend="6601";Tstart="5408";shortTE="F";uid="f871e1e5-dbdf-4b6e-ae25-fe82c5d790ca"
Mc4151	RepeatMasker	DNA/Maverick	16938	17301	542	+	.	ID="RND-5_FAMILY-4394";Tend="565";Tstart="211";shortTE="F";uid="ed8946e3-02aa-488e-841a-dc1b0f7e331b"
Mc4151	RepeatMasker	DNA	15886	16018	425	+	.	ID="dna4-2_ap";Tend="132";Tstart="1";shortTE="F";uid="018b4dbd-79f1-4149-9d41-56792e1fe8d5"
Mc4151	RepeatMasker	DNA	6631	7166	601	+	.	ID="DNA4-2_AP";Tend="632";Tstart="125";shortTE="F";uid="3e40d218-3fb4-4043-8e8b-ac563398b9f1"
Mc4151	RepeatMasker	DNA	16242	16392	678	+	.	ID="dna4-2_ap";Tend="295";Tstart="143";shortTE="F";uid="975a7533-1831-465d-86a7-907127b506a3"
Mc4151	RepeatMasker	Unknown	22845	23077	1816	+	.	ID="RND-1_FAMILY-320";Tend="735";Tstart="507";shortTE="F";uid="69621043-f6be-45e4-be9e-0fbf0a12a75c"
Mc4151	RepeatMasker	DNA/MULE-MuDR	4133	4589	781	-	.	ID="RND-1_FAMILY-60";Tend="1389";Tstart="992";shortTE="F";uid="a4ecd4c3-e517-49a5-a1d2-2c2e590b23f9"
Mc4151	RepeatMasker	Unknown	1473	1707	1703	-	.	ID="RND-5_FAMILY-22471";Tend="1120";Tstart="884";shortTE="F";uid="778c5e28-3e17-4720-a74d-3621bde89f4f"
Mc4151	RepeatMasker	DNA	2823	3219	460	-	.	ID="DNA4-3_AP";Tend="482";Tstart="144";shortTE="F";uid="7b2f0faa-52bc-45a1-a858-9a6339c091d3"
Mc4151	RepeatMasker	DNA	20310	20771	1365	-	.	ID="TTAA3C_AP";Tend="425";Tstart="7";shortTE="F";uid="67ae7fda-abf7-4d17-92a6-f4d9942cbc95"
Mc4151	RepeatMasker	Unknown	10174	10324	529	-	.	ID="RND-1_FAMILY-1";Tend="1152";Tstart="975";shortTE="F";uid="2a250fd0-4e4f-4e80-9aa4-009aa4f6b73b"
Mc4151	RepeatMasker	DNA	20769	20895	448	-	.	ID="ttaa3c_ap";Tend="411";Tstart="281";shortTE="F";uid="5069deef-f893-49cd-ac20-784ee72298c7"
Mc4151	RepeatMasker	LTR/Copia	16034	16231	1185	-	.	ID="RND-5_FAMILY-7636";Tend="788";Tstart="567";shortTE="F";uid="425f7fd3-346a-4430-b8bf-a4f856ee47fb"
Mc4151	RepeatMasker	LINE/L2	2391	2538	1087	-	.	ID="RND-5_FAMILY-6561";Tend="1790";Tstart="1643";shortTE="F";uid="22ecf6bd-c755-4dee-995a-69c9e9dca87d"
Mc41523	RepeatMasker	DNA/hAT-hAT19	1	197	1681	+	.	ID="RND-6_FAMILY-9150";Tend="794";Tstart="598";shortTE="F";uid="689c0ff3-6757-4f92-8eee-0adc259e1029"
Mc41523	RepeatMasker	DNA/Maverick	198	458	1690	-	.	ID="rnd-1_family-69";Tend="1042";Tstart="653";shortTE="F";uid="42d9dab8-d1d5-4a6e-8f1d-4ef15590e5d3"
Mc41524	RepeatMasker	Unknown	525	1306	6456	-	.	ID="RND-6_FAMILY-20323";Tend="1305";Tstart="527";shortTE="F";uid="fc6cf366-2169-4eb9-914a-794c2af2c063"
Mc41524	RepeatMasker	DNA/Ginger	5	455	2022	-	.	ID="RND-5_FAMILY-2916";Tend="831";Tstart="388";shortTE="F";uid="e6bb6481-9f69-4e89-b31b-03f58a9a494c"
Mc41528	RepeatMasker	DNA/hAT-hATm	56	1277	1951	+	.	ID="HAT-7_AP";Tend="2286";Tstart="1068";shortTE="F";uid="336b4e90-05f5-4c2c-89ac-9aac17a9cc72"
Mc41530	RepeatMasker	RC/Helitron	264	498	1196	+	.	ID="HELITRON-1_ETAL";Tend="592";Tstart="362";shortTE="F";uid="d8bede2a-cfeb-45b6-9819-7a262cd54e14"
Mc41530	RepeatMasker	Unknown	2	200	1375	+	.	ID="RND-6_FAMILY-14085";Tend="892";Tstart="687";shortTE="F";uid="943a8ec8-09fd-45b8-b5da-1284d0339d9c"
Mc41531	RepeatMasker	LTR/Pao	162	1181	3330	-	.	ID="RND-5_FAMILY-2726";TEgroup="ctg_41519%7CRND-5_FAMILY-2726%7C1";Tend="955";Tstart="1";shortTE="F";uid="cc129ae7-b842-426f-9e88-bca633a64b3b"
Mc4152	RepeatMasker	DNA/hAT-Tip100	6675	6920	1616	+	.	ID="RND-5_FAMILY-4150";Tend="1301";Tstart="1053";shortTE="F";uid="aa05d3b1-b37b-4faa-a563-7d48056bd0df"
Mc4152	RepeatMasker	Retroposon?	21793	22047	490	+	.	ID="SINE2-1_AP";Tend="1111";Tstart="846";shortTE="F";uid="e2af0705-84f3-449f-9568-7a7f3341f023"
Mc4152	RepeatMasker	LINE/R1	22188	23076	3895	+	.	ID="RND-5_FAMILY-2401";TEgroup="ctg_4152%7CRND-5_FAMILY-2401%7C1";Tend="1724";Tstart="673";shortTE="F";uid="a5584b34-a5ea-44d7-a082-cd2581c4dc93"
Mc4152	RepeatMasker	DNA/hAT-Tip100	14730	15159	2268	+	.	ID="RND-5_FAMILY-5985";Tend="1364";Tstart="935";shortTE="F";uid="6cea2e6f-dcb9-4a3a-80f7-aa974b3f5b7f"
Mc4152	RepeatMasker	DNA	16550	16763	594	+	.	ID="TTAA2C_AP";Tend="416";Tstart="209";shortTE="F";uid="4b8339fc-19e8-4fdd-a97e-ee9917e56c81"
Mc4152	RepeatMasker	DNA	6462	6718	1093	+	.	ID="TTAA3_AP";Tend="253";Tstart="1";shortTE="F";uid="350edd8a-7791-4cc8-8ea4-7c993f0dfe86"
Mc4152	RepeatMasker	DNA/Kolobok-E	18508	18779	490	+	.	ID="RND-6_FAMILY-12898";Tend="1278";Tstart="981";shortTE="F";uid="ceab4a85-f250-43da-aabd-4a44391470af"
Mc4152	RepeatMasker	DNA/hAT-Tip100	1772	2518	6354	-	.	ID="RND-1_FAMILY-326";Tend="1515";Tstart="774";shortTE="F";uid="d0bfdb7a-3c64-4cae-bf07-d98df63b86f7"
Mc4152	RepeatMasker	DNA/Ginger-1	1456	1758	521	-	.	ID="RND-6_FAMILY-3412";Tend="1958";Tstart="1690";shortTE="F";uid="c055b2dc-4bb2-47c3-bab6-e594212ea9c6"
Mc4152	RepeatMasker	Unknown	2963	3157	1636	-	.	ID="RND-6_FAMILY-613";Tend="1151";Tstart="964";shortTE="F";uid="41b3bfe9-9d2e-44ff-93ce-8990f30027a5"
Mc41532	RepeatMasker	Unknown	536	983	1740	-	.	ID="RND-5_FAMILY-2421";Tend="1148";Tstart="306";shortTE="F";uid="4c570ccb-e448-4397-9dd8-38c21f117145"
Mc41534	RepeatMasker	Unknown	1	1303	8890	+	.	ID="RND-6_FAMILY-1500";Tend="1591";Tstart="390";shortTE="F";uid="32bfbf41-3afc-42ff-888f-0b4b4dfe455a"
Mc41535	RepeatMasker	DNA/TcMar-Tigger	1151	1306	1278	-	.	ID="RND-6_FAMILY-1051";Tend="1445";Tstart="1290";shortTE="F";uid="237523cc-be9f-43b0-aee3-a5e8dc5ddabe"
Mc41536	RepeatMasker	DNA/Ginger	1	178	1284	+	.	ID="rnd-5_family-2916";Tend="1983";Tstart="1835";shortTE="F";uid="e6458d2f-dabc-4a18-b79e-b95f9a84c65e"
Mc41536	RepeatMasker	DNA/PIF-Spy	1109	1305	1844	+	.	ID="RND-6_FAMILY-39325";Tend="1131";Tstart="935";shortTE="F";uid="a397c713-32f4-4071-83b6-7b60f9a33e2d"
Mc41536	RepeatMasker	DNA	794	1011	1006	+	.	ID="DNAX-10_AP";Tend="224";Tstart="1";shortTE="F";uid="12d4b822-183d-4394-a87a-579b83029da1"
Mc41536	RepeatMasker	DNA/Ginger-1	179	301	1232	-	.	ID="RND-6_FAMILY-3412";Tend="610";Tstart="320";shortTE="F";uid="12a34df8-fe0d-4443-ad25-151cfd440d6c"
Mc41537	RepeatMasker	DNA	207	638	1025	-	.	ID="TTAA15_AP";Tend="595";Tstart="169";shortTE="F";uid="ffbd85e2-06ce-425c-8cd6-10aef837a2c0"
Mc41538	RepeatMasker	DNA/hAT-Ac	232	420	1191	+	.	ID="RND-6_FAMILY-1971";Tend="803";Tstart="616";shortTE="F";uid="d387cb68-6997-467c-9e54-c96bce2068b9"
Mc41538	RepeatMasker	DNA/TcMar-Tc1	1107	1300	777	+	.	ID="RND-6_FAMILY-4092";Tend="1044";Tstart="852";shortTE="F";uid="337ea2fe-6de9-41f8-8c45-f422eaf185a0"
Mc41538	RepeatMasker	DNA/hAT-Ac	913	1117	994	+	.	ID="RND-6_FAMILY-1971";Tend="1568";Tstart="1329";shortTE="F";uid="7096bd37-4ae8-4c0a-bf29-b58fb82ba9e5"
Mc41539	RepeatMasker	DNA/hAT-hAT19	28	562	409	-	.	ID="RND-6_FAMILY-30950";TEgroup="ctg_41527%7CRND-6_FAMILY-30950%7C1";Tend="745";Tstart="321";shortTE="F";uid="fe02c439-a907-432b-a0eb-17e57366419d"
Mc41540	RepeatMasker	DNA/Ginger-1	924	1106	744	+	.	ID="RND-6_FAMILY-3412";Tend="1841";Tstart="1650";shortTE="F";uid="2752a353-7eb8-463f-ba61-2870d7d566f1"
Mc41540	RepeatMasker	Unknown	1107	1305	1582	+	.	ID="RND-5_FAMILY-6674";Tend="1080";Tstart="888";shortTE="F";uid="c5192c86-4e40-4daa-a351-e5760e1f26c1"
Mc41540	RepeatMasker	Retroposon?	905	1084	423	-	.	ID="SINE2-2_AP";Tend="284";Tstart="98";shortTE="F";uid="8e01314e-a2d4-4bf3-aefb-fd6fe1797d3f"
Mc4153	RepeatMasker	DNA	14703	15203	661	+	.	ID="DNA4-2_AP";Tend="651";Tstart="120";shortTE="F";uid="92493396-a0d1-41b7-b882-c8bdb513cb4b"
Mc4153	RepeatMasker	Unknown	19124	19323	1756	-	.	ID="RND-6_FAMILY-4579";Tend="318";Tstart="119";shortTE="F";uid="3d67515e-fcdd-4a4a-9a8d-17c774201ce7"
Mc4153	RepeatMasker	RC/Helitron	7740	7873	427	-	.	ID="HELITRON-2_DIUL";Tend="165";Tstart="27";shortTE="F";uid="335e8a6d-8519-4fda-ba38-448d2d719734"
Mc41542	RepeatMasker	DNA/hAT-Tip100	1049	1305	429	-	.	ID="dna8-100_ap";Tend="554";Tstart="209";shortTE="F";uid="d50f39f7-fb15-45a5-8a6c-35fcd4277223"
Mc41543	RepeatMasker	Unknown	79	384	2213	+	.	ID="RND-1_FAMILY-34";Tend="1296";Tstart="979";shortTE="F";uid="7af43b66-1c15-4995-b308-92c6fbfa2860"
Mc41543	RepeatMasker	RC/Helitron	364	797	2750	-	.	ID="RND-1_FAMILY-95";Tend="1375";Tstart="931";shortTE="F";uid="c9fc4499-c348-4a54-9b9e-32a71b8e53e3"
Mc41544	RepeatMasker	DNA/Ginger-1	982	1305	1227	+	.	ID="RND-6_FAMILY-3412";Tend="610";Tstart="296";shortTE="F";uid="47be2460-363f-4807-88b0-f235d1abbab8"
Mc41544	RepeatMasker	DNA	293	512	918	-	.	ID="DNAX-10_AP";Tend="224";Tstart="1";shortTE="F";uid="72e60120-6a98-45ff-a913-c38af2481b11"
Mc41546	RepeatMasker	DNA/Ginger	917	1077	916	+	.	ID="RND-5_FAMILY-2916";Tend="544";Tstart="389";shortTE="F";uid="30fed4ee-19a8-4929-826a-9f493bbf5d7b"
Mc41546	RepeatMasker	DNA/Ginger-1	3	642	1726	+	.	ID="RND-6_FAMILY-13505";Tend="2460";Tstart="1825";shortTE="F";uid="80fc29d0-01ef-4b63-9cba-50630ada2932"
Mc41546	RepeatMasker	Retroposon?	1076	1283	904	+	.	ID="SINE2-1_AP";Tend="1611";Tstart="1417";shortTE="F";uid="b1ada2a1-1158-4abb-9b1e-8b33163b2e5f"
Mc41546	RepeatMasker	Retroposon?	2	436	2909	-	.	ID="SINE2-1_AP";Tend="456";Tstart="1";shortTE="F";uid="ba10b9da-856e-4aa7-9494-acce66b9c34b"
Mc41547	RepeatMasker	RC/Helitron	26	190	905	+	.	ID="RND-6_FAMILY-18865";Tend="1107";Tstart="872";shortTE="F";uid="72654467-0637-4254-8a12-e230ece9b27e"
Mc41547	RepeatMasker	DNA	286	592	1889	-	.	ID="TTAA2C_AP";Tend="420";Tstart="117";shortTE="F";uid="f0598459-a766-41c0-b5fa-8a059c9fcae7"
Mc41548	RepeatMasker	DNA/hAT-hAT19	877	1305	1439	-	.	ID="DNA8-49_AP";TEgroup="ctg_41536%7CDNA8-49_AP%7C1";Tend="864";Tstart="181";shortTE="F";uid="8f636fe0-9a16-475a-ab29-4eacda6489f1"
Mc41549	RepeatMasker	Unknown	585	828	1767	+	.	ID="RND-1_FAMILY-207";Tend="247";Tstart="1";shortTE="F";uid="a840d03d-1472-4f01-ad77-7991f63bdf4c"
Mc41549	RepeatMasker	DNA/MULE-NOF	791	1158	1231	+	.	ID="rnd-5_family-5276";Tend="1445";Tstart="905";shortTE="F";uid="6a0cbfb7-44fb-4da5-9549-53da2d639353"
Mc41549	RepeatMasker	DNA/Kolobok-E	1	472	2885	+	.	ID="KOLOBOKE-1_AP";Tend="6605";Tstart="6136";shortTE="F";uid="6e7c4b5d-9b0c-490c-af27-d8b5497cfa37"
Mc41549	RepeatMasker	DNA/Kolobok-E	368	497	439	-	.	ID="RND-6_FAMILY-2287";Tend="385";Tstart="251";shortTE="F";uid="b4500dfe-f984-422e-85fb-5767fc4bd81a"
Mc41550	RepeatMasker	DNA	830	1109	522	-	.	ID="ttaa3c_ap";Tend="292";Tstart="21";shortTE="F";uid="41867438-bb21-427b-8dac-447242c4323a"
Mc4154	RepeatMasker	DNA	1154	1886	2016	+	.	ID="DNA4-2_AP";Tend="769";Tstart="1";shortTE="F";uid="6cbea559-e05b-4b13-ab73-c6f1c404dbac"
Mc4154	RepeatMasker	DNA/hAT-Ac	674	853	421	+	.	ID="RND-5_FAMILY-5192";Tend="1255";Tstart="1090";shortTE="F";uid="acf1b0b8-3eac-4c11-92dc-bdc1d7b7cf31"
Mc4154	RepeatMasker	Retroposon?	21688	21819	422	+	.	ID="SINE2-1_AP";Tend="1469";Tstart="1336";shortTE="F";uid="2c1f1b15-957a-43c5-a710-42ffce59a63b"
Mc4154	RepeatMasker	DNA	15947	16375	1513	+	.	ID="TTAA4B_AP";Tend="430";Tstart="1";shortTE="F";uid="8e34be18-bb48-4471-94f1-35b10c48b46a"
Mc4154	RepeatMasker	DNA/hAT-Tip100	22009	22277	560	+	.	ID="RND-5_FAMILY-1765";Tend="1142";Tstart="884";shortTE="F";uid="e15302c7-550b-4966-9262-9f37c3a719f9"
Mc4154	RepeatMasker	DNA/hAT-Charlie	21336	21649	690	-	.	ID="RND-6_FAMILY-12924";Tend="1182";Tstart="891";shortTE="F";uid="6a060851-0644-4d91-8747-597ba6f74207"
Mc4154	RepeatMasker	DNA	8351	8663	507	-	.	ID="DNA4-3_AP";Tend="428";Tstart="117";shortTE="F";uid="0c44d308-9869-495c-bb5b-783a6df74ec1"
Mc4154	RepeatMasker	DNA	3627	3932	1045	-	.	ID="DNA4-2_AP";Tend="318";Tstart="1";shortTE="F";uid="b712ccff-341e-4140-bd34-b1d868ddb41b"
Mc41552	RepeatMasker	Unknown	659	943	1438	+	.	ID="RND-1_FAMILY-75";Tend="1135";Tstart="851";shortTE="F";uid="8f22d998-f0e2-437e-9d5d-0b77a1c16219"
Mc41552	RepeatMasker	Unknown	2	471	1768	+	.	ID="RND-6_FAMILY-20925";Tend="463";Tstart="1";shortTE="F";uid="8c99e065-b2a5-4b87-89c3-647cbeadbbda"
Mc41552	RepeatMasker	Retroposon?	1042	1305	2312	-	.	ID="RND-1_FAMILY-338";Tend="1071";Tstart="808";shortTE="F";uid="ceaea2c0-52a8-4863-aecb-6bbfcf041ea9"
Mc41554	RepeatMasker	DNA	1	1305	9401	+	.	ID="rnd-1_family-115";Tend="1501";Tstart="208";shortTE="F";uid="58d0d6d4-278a-45a7-a0f0-df890a3f106b"
Mc41556	RepeatMasker	DNA	644	789	449	+	.	ID="RND-6_FAMILY-6109";Tend="848";Tstart="712";shortTE="F";uid="0286d5a6-ead7-4af8-93c2-832280d40b01"
Mc41556	RepeatMasker	DNA/Ginger-1	668	1305	4548	-	.	ID="RND-6_FAMILY-13505";Tend="2249";Tstart="1620";shortTE="F";uid="94212cdd-a1fa-42bd-8da6-412394dbf9cf"
Mc41558	RepeatMasker	Unknown	1360	1756	582	+	.	ID="RND-5_FAMILY-5124";TEgroup="ctg_41546%7CRND-5_FAMILY-5124%7C1";Tend="988";Tstart="613";shortTE="T";uid="e5957565-684c-4efc-a545-e96a981edc76"
Mc41558	RepeatMasker	DNA	1764	1909	1146	+	.	ID="RND-5_FAMILY-5953";Tend="1047";Tstart="903";shortTE="F";uid="67628361-5137-4770-9289-a11327e33486"
Mc41558	RepeatMasker	Unknown	1371	1508	975	-	.	ID="RND-1_FAMILY-10";Tend="1064";Tstart="621";shortTE="F";uid="0f9f8022-6505-4aa6-8dcd-e4ae6343cfe0"
Mc41558	RepeatMasker	DNA/PiggyBac	816	931	437	-	.	ID="IFP2";Tend="1281";Tstart="1167";shortTE="F";uid="c4831ff5-8d5a-49cf-9a2d-6d27fb295b83"
Mc41558	RepeatMasker	Unknown	1915	2109	1233	-	.	ID="RND-5_FAMILY-17564";Tend="1445";Tstart="1258";shortTE="F";uid="edb91c84-74ca-42b4-aaaa-50dd23a9c2bb"
Mc41559	RepeatMasker	DNA/Kolobok-E	187	340	566	+	.	ID="KOLOBOKE-2_AP";Tend="2222";Tstart="2052";shortTE="F";uid="34bd45ee-64be-4826-88ef-2311eb2ffba1"
Mc41559	RepeatMasker	DNA/Ginger	198	380	495	-	.	ID="RND-5_FAMILY-2916";Tend="500";Tstart="331";shortTE="F";uid="69659a84-8981-4077-a84a-5dd568a95b7f"
Mc41559	RepeatMasker	DNA/hAT-Tip100	6	199	1347	-	.	ID="RND-5_FAMILY-263";Tend="918";Tstart="724";shortTE="F";uid="969021c5-1fc6-4c41-ae6d-c36ed3be356a"
Mc41560	RepeatMasker	DNA/Ginger	1	1305	10025	-	.	ID="RND-1_FAMILY-6";Tend="2201";Tstart="887";shortTE="F";uid="3e05caef-0110-4d23-9a72-e817cb4a557a"
Mc41561	RepeatMasker	DNA/hAT-Charlie	1101	1305	1501	+	.	ID="RND-6_FAMILY-4924";Tend="668";Tstart="486";shortTE="F";uid="b1178f0a-6474-4b7b-b01c-69b39d0f047a"
Mc41561	RepeatMasker	DNA/Kolobok-E	1	946	5954	-	.	ID="RND-1_FAMILY-51";Tend="1505";Tstart="545";shortTE="F";uid="4608d726-64f1-490d-b566-f2bbc8b65e32"
Mc4155	RepeatMasker	Unknown	5634	5780	531	+	.	ID="RND-6_FAMILY-1489";Tend="708";Tstart="541";shortTE="F";uid="9c2bb085-ebcd-42d1-aa2b-8c41ef7fe318"
Mc4155	RepeatMasker	DNA	11221	11499	943	+	.	ID="TTAA2C_AP";Tend="423";Tstart="147";shortTE="F";uid="4fcd99c7-2492-41be-bed9-3df7f11f65ac"
Mc4155	RepeatMasker	Unknown	1628	2355	3529	+	.	ID="RND-5_FAMILY-11707";Tend="1710";Tstart="882";shortTE="F";uid="2b9a68b0-9649-4052-9a36-45b3a426c4b2"
Mc4155	RepeatMasker	DNA/hAT	16	915	1887	+	.	ID="RND-5_FAMILY-1434";Tend="1705";Tstart="784";shortTE="F";uid="dd1d7dd4-4d84-43f7-afc8-95edfca69470"
Mc4155	RepeatMasker	DNA	5067	5182	627	+	.	ID="ttaa26_ap";Tend="581";Tstart="459";shortTE="F";uid="5c2ee493-9548-4d60-987f-1a84b0e193f7"
Mc4155	RepeatMasker	LINE/I-Jockey	6744	6915	420	+	.	ID="RND-6_FAMILY-5897";Tend="668";Tstart="513";shortTE="F";uid="372615d7-90d6-4d32-83d5-bf2ffdccb5ca"
Mc4155	RepeatMasker	DNA/Sola-1	13309	13420	480	-	.	ID="RND-6_FAMILY-7555";Tend="1528";Tstart="1416";shortTE="F";uid="ca5de887-d5fd-4721-b362-b900bab5fc07"
Mc41562	RepeatMasker	DNA/hAT-hAT19	28	563	409	-	.	ID="RND-6_FAMILY-30950";TEgroup="ctg_41550%7CRND-6_FAMILY-30950%7C1";Tend="745";Tstart="321";shortTE="F";uid="42b8655a-cab1-4920-97ca-52304aa569b7"
Mc41563	RepeatMasker	DNA/hAT-Tip100	76	231	548	+	.	ID="HAT-N3_AP";Tend="231";Tstart="81";shortTE="F";uid="a00423db-4760-4e02-8fa4-210ff276aa83"
Mc41563	RepeatMasker	Unknown	1107	1305	1469	+	.	ID="RND-5_FAMILY-1436";Tend="1093";Tstart="905";shortTE="F";uid="7ac8f8b6-12e0-4a55-9dd2-df87771837ef"
Mc41565	RepeatMasker	Unknown	802	1191	3225	+	.	ID="RND-6_FAMILY-15035";Tend="869";Tstart="476";shortTE="F";uid="2cf85adf-5473-4537-bed4-798cf095c0ad"
Mc41565	RepeatMasker	DNA	1	376	2045	-	.	ID="ttaa4_ap";Tend="377";Tstart="1";shortTE="F";uid="b563329b-0c26-4276-82de-65a50b6d067c"
Mc41566	RepeatMasker	Retroposon?	2125	2320	1344	-	.	ID="SINE2-1_AP";Tend="1770";Tstart="1600";shortTE="F";uid="82d8d0d4-08aa-44fd-9fe8-130a79ae301c"
Mc41566	RepeatMasker	Unknown	2	496	937	-	.	ID="RND-6_FAMILY-9640";Tend="946";Tstart="507";shortTE="F";uid="0f6340f8-38a3-4dd5-a3f9-9ee37e8ac1fc"
Mc41567	RepeatMasker	DNA/Ginger-1	871	1098	876	+	.	ID="rnd-6_family-11732";Tend="770";Tstart="292";shortTE="F";uid="b1860993-ceee-432c-9567-f1416bbccc61"
Mc41567	RepeatMasker	Retroposon?	1116	1280	1243	-	.	ID="SINE2-1_AP";Tend="1770";Tstart="1600";shortTE="F";uid="5e8381c0-da86-428f-b6be-1f5243bdda72"
Mc41568	RepeatMasker	RC/Helitron	7	753	1358	+	.	ID="HELITRON-1_AP";Tend="1077";Tstart="325";shortTE="F";uid="5ac41fe0-16e6-4583-bdb4-bd76c77feba8"
Mc41568	RepeatMasker	LTR	750	1107	1527	-	.	ID="RND-5_FAMILY-2472";Tend="1367";Tstart="1000";shortTE="F";uid="97333c66-449e-418f-95c6-7bc64a1e1204"
Mc41569	RepeatMasker	RC/Helitron	1073	1305	1694	+	.	ID="RND-1_FAMILY-264";Tend="756";Tstart="491";shortTE="F";uid="f4c2012c-955c-436e-8e28-8b1723fab4be"
Mc41569	RepeatMasker	Retroposon?	2	406	2343	+	.	ID="RND-6_FAMILY-21009";Tend="1208";Tstart="818";shortTE="F";uid="4c469afc-05c1-4275-8655-92252107a105"
Mc41569	RepeatMasker	DNA/Kolobok-E	91	449	865	-	.	ID="RND-6_FAMILY-12902";Tend="1423";Tstart="1083";shortTE="F";uid="9c68b377-68e8-4309-8dd5-53caa06ae806"
Mc41571	RepeatMasker	Unknown	3131	3286	414	+	.	ID="RND-1_FAMILY-248";Tend="1040";Tstart="898";shortTE="F";uid="80107feb-091b-4c67-887c-c10489c46a65"
Mc41571	RepeatMasker	Unknown	2674	2857	442	-	.	ID="RND-1_FAMILY-223";Tend="339";Tstart="164";shortTE="F";uid="f21af4bd-11e5-4ca7-9147-174d5910f3ab"
Mc4156	RepeatMasker	DNA/Ginger-1	22905	23046	459	-	.	ID="RND-6_FAMILY-3412";Tend="1997";Tstart="1847";shortTE="F";uid="1545d0b8-e287-459e-83a9-6277a7222276"
Mc4156	RepeatMasker	Unknown	15552	15680	806	-	.	ID="RND-1_FAMILY-32";Tend="1160";Tstart="1037";shortTE="F";uid="ca316b93-7f7a-43b2-a05d-799b55bf3a30"
Mc41572	RepeatMasker	DNA/MULE-NOF	458	981	3954	-	.	ID="RND-6_FAMILY-14206";Tend="1209";Tstart="685";shortTE="F";uid="09e4cb76-08ac-4fba-9582-f907d6863fdd"
Mc41574	RepeatMasker	DNA/hAT-Tip100	1051	1243	1176	+	.	ID="DNA8-100_AP";Tend="203";Tstart="1";shortTE="F";uid="1f317928-c46f-4d99-83d0-f470c3ca7be1"
Mc41575	RepeatMasker	Unknown	80	1057	1041	+	.	ID="REP-6_LMI";Tend="9143";Tstart="8189";shortTE="F";uid="de0ab34e-6215-44da-bd9e-fb8ee18d5e66"
Mc41575	RepeatMasker	DNA/Ginger	1091	1304	1723	-	.	ID="RND-1_FAMILY-6";Tend="2336";Tstart="2123";shortTE="F";uid="de193ca4-65be-497d-a192-398a0477ef4e"
Mc41576	RepeatMasker	DNA	298	446	688	-	.	ID="ttaa2c_ap";Tend="248";Tstart="107";shortTE="F";uid="54d2c986-c8cc-468f-b75c-fa2ab48d33f0"
Mc41578	RepeatMasker	Unknown	1	204	1771	+	.	ID="RND-1_FAMILY-11";Tend="1287";Tstart="1083";shortTE="F";uid="77da74d2-c775-4f3f-8415-4547d87fb6cb"
Mc41578	RepeatMasker	Unknown	286	642	2829	+	.	ID="RND-1_FAMILY-10";Tend="1353";Tstart="815";shortTE="F";uid="0727c646-e6ba-42b3-bf06-0ab79194d2a2"
Mc41578	RepeatMasker	Unknown	643	1018	1801	-	.	ID="RND-5_FAMILY-5124";Tend="974";Tstart="630";shortTE="F";uid="a103d18d-9bc5-4081-a5ea-700e0f891bf7"
Mc41578	RepeatMasker	Unknown	1118	1304	1312	-	.	ID="RND-6_FAMILY-13911";Tend="1415";Tstart="1251";shortTE="F";uid="6cb28851-b378-4536-89f6-5fdc16a8f8b8"
Mc41581	RepeatMasker	DNA/Ginger-1	1	1102	8227	+	.	ID="RND-6_FAMILY-3412";Tend="1833";Tstart="743";shortTE="F";uid="357b9fa1-b42f-466a-8b4f-76b9288fe470"
Mc41581	RepeatMasker	Unknown	1100	1304	1346	+	.	ID="RND-6_FAMILY-11915";Tend="1615";Tstart="1420";shortTE="F";uid="330cedce-0524-4326-a2dd-7fbc246b3add"
Mc4157	RepeatMasker	Unknown	4800	4916	700	+	.	ID="RND-5_FAMILY-3963";Tend="1042";Tstart="928";shortTE="F";uid="e419f87e-cf17-49c2-87d1-e1b10d15c2e1"
Mc4157	RepeatMasker	Unknown	18964	19470	2485	+	.	ID="RND-1_FAMILY-15";TEgroup="ctg_4157%7CRND-1_FAMILY-15%7C1";Tend="1574";Tstart="836";shortTE="F";uid="d1939994-a4cb-4f95-a738-cf107f1e143c"
Mc4157	RepeatMasker	DNA/MULE-MuDR	22325	22635	512	+	.	ID="RND-6_FAMILY-6288";Tend="429";Tstart="113";shortTE="F";uid="1e34897d-aa06-4741-82f9-6425e4a2c276"
Mc4157	RepeatMasker	DNA	15127	15361	416	+	.	ID="DNA8-46_AP";Tend="389";Tstart="191";shortTE="F";uid="29995b88-6f49-48b9-abc0-8fbedb00330c"
Mc4157	RepeatMasker	DNA	13430	13850	3082	+	.	ID="RND-5_FAMILY-1090";Tend="1217";Tstart="805";shortTE="F";uid="c812d6de-f67d-49aa-bc51-5c573b719fe1"
Mc4157	RepeatMasker	Unknown	17683	18464	750	+	.	ID="RND-1_FAMILY-249";TEgroup="ctg_4157%7CRND-1_FAMILY-249%7C1";Tend="1792";Tstart="802";shortTE="F";uid="6a36bf7d-31fa-49f1-8f06-723737a6478b"
Mc4157	RepeatMasker	DNA	13076	13257	995	+	.	ID="RND-5_FAMILY-1090";Tend="759";Tstart="585";shortTE="F";uid="e150dcb7-6782-4c7c-9330-f763621be416"
Mc4157	RepeatMasker	DNA	20366	20779	1217	+	.	ID="RND-6_FAMILY-16928";Tend="1698";Tstart="1311";shortTE="F";uid="311ffdc3-1b61-43e7-a3f0-c155193892f7"
Mc4157	RepeatMasker	LINE/L2	8273	8594	2217	-	.	ID="RND-6_FAMILY-6174";Tend="507";Tstart="197";shortTE="F";uid="1606a4d8-a019-4e53-8000-bf4c2f54d27e"
Mc4157	RepeatMasker	Unknown	18470	19012	3278	-	.	ID="RND-6_FAMILY-42179";Tend="1463";Tstart="912";shortTE="F";uid="9d7f0668-7098-41ec-a159-e82227bc6e68"
Mc4157	RepeatMasker	Unknown	10396	10724	554	-	.	ID="RND-6_FAMILY-3091";TEgroup="ctg_4157%7CRND-6_FAMILY-3091%7C1";Tend="1206";Tstart="360";shortTE="F";uid="083c1a69-e355-472f-ba8f-4ef5e7184158"
Mc4157	RepeatMasker	Unknown	8889	9045	1084	-	.	ID="RND-6_FAMILY-3091";Tend="1058";Tstart="892";shortTE="F";uid="d5bdab92-affc-4b61-8cdc-080397c9baff"
Mc4157	RepeatMasker	DNA	15203	15368	1025	-	.	ID="RND-5_FAMILY-1090";Tend="758";Tstart="600";shortTE="F";uid="8c1bab14-05ca-4e8a-82b9-0c0c09248ab2"
Mc4157	RepeatMasker	DNA/MULE-MuDR	9642	10201	3688	-	.	ID="RND-5_FAMILY-6663";Tend="1334";Tstart="792";shortTE="F";uid="241146dd-6eb8-4642-ba09-67b5875e6066"
Mc4157	RepeatMasker	Unknown	21290	22161	6106	-	.	ID="RND-1_FAMILY-249";Tend="1787";Tstart="871";shortTE="F";uid="8155eb8f-4e27-4a06-a0ab-b7b8f070e8db"
Mc4157	RepeatMasker	DNA	14271	14595	2284	-	.	ID="RND-5_FAMILY-1090";Tend="1269";Tstart="952";shortTE="F";uid="70eaeeeb-0492-4f18-9710-20eb9fc46362"
Mc41582	RepeatMasker	DNA/MULE-MuDR	1078	1242	632	-	.	ID="RND-1_FAMILY-245";Tend="1975";Tstart="1825";shortTE="F";uid="f570b967-f0f5-4172-ba06-f8a86c85e033"
Mc41583	RepeatMasker	DNA	141	405	499	+	.	ID="TTAA8_AP";Tend="384";Tstart="94";shortTE="F";uid="12edeb67-642c-46b8-a10e-7fc9d1869be9"
Mc41585	RepeatMasker	Retroposon?	3	629	3834	-	.	ID="SINE2-1_AP";Tend="658";Tstart="1";shortTE="F";uid="b605b4b5-9c4d-4ef1-831b-135886a1d8a8"
Mc41586	RepeatMasker	DNA/hAT	1054	1304	2137	-	.	ID="RND-1_FAMILY-314";Tend="1303";Tstart="1052";shortTE="F";uid="27f35ca9-639c-4923-8cc9-bc44ca609cc1"
Mc41586	RepeatMasker	DNA/hAT-Charlie	696	1040	2483	-	.	ID="RND-5_FAMILY-11985";Tend="1120";Tstart="764";shortTE="F";uid="ceba53d8-3b5a-4812-94db-dd7184d5afc7"
Mc41587	RepeatMasker	DNA/hAT-hAT19	1	178	647	+	.	ID="DNA8-52B_AP";Tend="1097";Tstart="933";shortTE="F";uid="c1a606b4-ded9-426e-b211-092fd43c421e"
Mc41587	RepeatMasker	Unknown	179	1116	1143	-	.	ID="RND-6_FAMILY-1520";Tend="2059";Tstart="1086";shortTE="F";uid="81cf7cf2-fa9d-43c4-ab87-01e9c8144795"
Mc41587	RepeatMasker	Unknown	1093	1304	1700	-	.	ID="RND-1_FAMILY-76";Tend="1544";Tstart="1333";shortTE="F";uid="35e0bb96-3509-4f58-b6e0-bafbc9df6c0d"
Mc41589	RepeatMasker	DNA/hAT-Tip100	3	121	474	-	.	ID="DNA8-87_AP";Tend="822";Tstart="710";shortTE="F";uid="79852fff-3917-4fe5-9fb0-2f5003c703f0"
Mc41590	RepeatMasker	LTR/Gypsy	1	815	528	+	.	ID="GYPSY10-NVI_I";Tend="4102";Tstart="3279";shortTE="F";uid="5e508471-2bef-4414-ac42-4748ba62d984"
Mc41591	RepeatMasker	DNA/Ginger-1	965	1303	2222	+	.	ID="RND-6_FAMILY-13505";Tend="832";Tstart="494";shortTE="F";uid="7d9b474f-f3d3-49f6-a4f3-f62d3a62acc4"
Mc41591	RepeatMasker	DNA/Kolobok-E	199	565	1927	-	.	ID="KOLOBOKE-5_AP";TEgroup="ctg_41579%7CKOLOBOKE-5_AP%7C1";Tend="3738";Tstart="3446";shortTE="F";uid="c564b33c-bcc3-48a3-a4a9-ddad9e30911b"
Mc41591	RepeatMasker	DNA/Kolobok-E	859	1043	587	-	.	ID="KOLOBOKE-5_AP";Tend="3708";Tstart="3526";shortTE="F";uid="f663d284-4098-495e-811c-aee06168a310"
Mc41592	RepeatMasker	RC/Helitron	2	335	1942	-	.	ID="RND-5_FAMILY-1214";Tend="639";Tstart="306";shortTE="F";uid="bdaeb875-969c-4488-96af-1159cb4477c4"
Mc41593	RepeatMasker	LINE/CR1	77	660	537	+	.	ID="RND-6_FAMILY-12759";Tend="953";Tstart="342";shortTE="F";uid="f7eb4a4a-1968-4a53-8862-d8bffb0d372b"
Mc41593	RepeatMasker	Unknown	699	1302	2953	-	.	ID="RND-1_FAMILY-9";Tend="1057";Tstart="382";shortTE="F";uid="3c17724b-7f54-471f-b17c-79f7e968fb08"
Mc41594	RepeatMasker	DNA/Ginger	1	776	6038	+	.	ID="RND-1_FAMILY-6";Tend="1676";Tstart="902";shortTE="F";uid="dc8a0c12-400d-4f66-9c9d-0308fe100348"
Mc41595	RepeatMasker	DNA/Ginger	959	1303	2810	-	.	ID="RND-1_FAMILY-6";Tend="2399";Tstart="2058";shortTE="F";uid="a715543c-04fa-4941-8b93-65c681d3ed3e"
Mc41597	RepeatMasker	RC/Helitron	1568	1897	708	+	.	ID="RND-1_FAMILY-123";Tend="974";Tstart="607";shortTE="F";uid="d5f93b8f-47a1-4a08-9f0a-485f2c7eee19"
Mc41597	RepeatMasker	RC/Helitron	1542	1766	1810	-	.	ID="RND-5_FAMILY-3952";Tend="765";Tstart="537";shortTE="F";uid="74da39e4-3024-47aa-8bd4-7ced5b206831"
Mc41598	RepeatMasker	DNA/TcMar-m44	167	556	1272	+	.	ID="RND-6_FAMILY-699";Tend="1230";Tstart="882";shortTE="F";uid="17abd889-9d60-42a6-b4cc-2f304d45e889"
Mc41598	RepeatMasker	Unknown	671	1303	1588	+	.	ID="RND-1_FAMILY-270";Tend="1079";Tstart="402";shortTE="F";uid="d3e83678-9147-4b04-9d89-22c744f55a57"
Mc41600	RepeatMasker	Unknown	929	1062	698	+	.	ID="RND-6_FAMILY-3370";Tend="793";Tstart="438";shortTE="F";uid="8c8303b4-d533-466c-9840-038d0d3781db"
Mc41600	RepeatMasker	Retroposon?	12	314	2088	+	.	ID="RND-6_FAMILY-21009";Tend="1234";Tstart="945";shortTE="F";uid="386d4cf7-19a2-4da4-860b-714cf1f7b4e1"
Mc41600	RepeatMasker	Unknown	1063	1218	821	-	.	ID="RND-1_FAMILY-52";Tend="1666";Tstart="1472";shortTE="F";uid="1dba1d40-790a-4099-a839-a7ba9b7780c5"
Mc41601	RepeatMasker	Unknown	1	506	3310	-	.	ID="RND-5_FAMILY-2643";Tend="1050";Tstart="601";shortTE="F";uid="e40bfb2f-8c2e-4784-aa13-e7d1070e6885"
Mc4159	RepeatMasker	DNA	7060	7211	548	+	.	ID="RND-6_FAMILY-353";Tend="364";Tstart="219";shortTE="F";uid="0a7d9bc8-d334-4864-b4c3-0f3bbead8fef"
Mc4159	RepeatMasker	DNA/Ginger-1	5997	6364	454	-	.	ID="RND-6_FAMILY-8803";Tend="1866";Tstart="1471";shortTE="F";uid="815dc573-88f2-4d64-9ec1-b94d3b0f1bd8"
Mc4159	RepeatMasker	DNA/hAT-Tip100	18	132	914	-	.	ID="RND-5_FAMILY-1154";Tend="589";Tstart="481";shortTE="F";uid="19f92b5f-3618-4476-911f-d20c44f0fa3e"
Mc41603	RepeatMasker	Unknown	1	259	618	+	.	ID="RND-6_FAMILY-18212";Tend="451";Tstart="210";shortTE="F";uid="9fe691da-315a-4146-af2b-08fb5d98985e"
Mc41604	RepeatMasker	DNA/MULE-NOF	1	274	1441	+	.	ID="rnd-5_family-5276";Tend="1176";Tstart="991";shortTE="F";uid="73b27ca2-3766-40cc-93e0-63bf29c25ec0"
Mc41605	RepeatMasker	RC/Helitron	738	882	480	-	.	ID="RND-5_FAMILY-15965";Tend="1750";Tstart="1600";shortTE="F";uid="b77ff94f-baa3-4b96-9477-4fd95361f520"
Mc41606	RepeatMasker	Unknown	826	1303	4162	+	.	ID="RND-1_FAMILY-213";Tend="1355";Tstart="881";shortTE="F";uid="06628de8-2f12-4599-ad54-575d26a3dc57"
Mc41607	RepeatMasker	DNA	48	323	986	+	.	ID="TTAA4B_AP";Tend="430";Tstart="146";shortTE="F";uid="a430e1ab-a8c6-43de-9a08-fb48f56ff3c7"
Mc41609	RepeatMasker	Unknown	541	1301	2121	-	.	ID="RND-6_FAMILY-21344";Tend="853";Tstart="94";shortTE="F";uid="755a93f9-f34b-4aa8-822c-e8a1f091ae18"
Mc41610	RepeatMasker	Unknown	860	1002	664	-	.	ID="RND-5_FAMILY-5121";Tend="1138";Tstart="997";shortTE="F";uid="733c8b02-a742-44d6-9556-70e4c260a605"
Mc416	RepeatMasker	Unknown	571	817	503	+	.	ID="RND-5_FAMILY-1788";Tend="715";Tstart="464";shortTE="F";uid="beff6b57-86d2-4776-aa97-7806ab275cf2"
Mc416	RepeatMasker	RC/Helitron	8972	10094	6743	+	.	ID="RND-6_FAMILY-192";Tend="1617";Tstart="524";shortTE="F";uid="88081323-a9a2-47e1-b033-b14dd044b693"
Mc416	RepeatMasker	DNA	15171	15637	772	+	.	ID="DNAX-2_AP";Tend="467";Tstart="1";shortTE="F";uid="37f86572-76b8-4927-9cfc-b5040a460f46"
Mc416	RepeatMasker	RC/Helitron	10381	10702	1606	+	.	ID="RND-6_FAMILY-192";Tend="1618";Tstart="1305";shortTE="F";uid="f3c51710-1e01-4b1b-a321-e51670b19feb"
Mc416	RepeatMasker	RC/Helitron	10242	10374	540	+	.	ID="RND-5_FAMILY-15965";Tend="1547";Tstart="1422";shortTE="F";uid="51689e04-6776-4e5d-b896-2c226360a651"
Mc416	RepeatMasker	DNA/Ginger-1	53529	53954	580	+	.	ID="RND-6_FAMILY-13505";Tend="2256";Tstart="1830";shortTE="F";uid="576a91df-df60-4c71-aecb-a9f849f6208b"
Mc416	RepeatMasker	LINE/I	52737	52964	1446	+	.	ID="RND-6_FAMILY-5269";Tend="1324";Tstart="1102";shortTE="F";uid="7d7878f2-cf94-4cc8-acd5-fa2d74d5792d"
Mc416	RepeatMasker	DNA/TcMar-Tc1	61799	61958	705	+	.	ID="RND-6_FAMILY-3848";Tend="1127";Tstart="961";shortTE="F";uid="a33601c5-5e0c-49c2-87b1-35e82e3b3138"
Mc416	RepeatMasker	DNA/TcMar-Tc1	61252	61646	843	+	.	ID="RND-6_FAMILY-3848";Tend="1023";Tstart="682";shortTE="F";uid="e31f08d2-bf3b-42ec-a5f0-28bda2e39db6"
Mc416	RepeatMasker	DNA/hAT-Charlie	1001	1212	690	+	.	ID="rnd-6_family-11141";Tend="1276";Tstart="1136";shortTE="F";uid="fe7d646c-d6e5-490e-aa26-0c29a539d4de"
Mc416	RepeatMasker	DNA	38165	38316	572	+	.	ID="TTAA3C_AP";Tend="152";Tstart="1";shortTE="F";uid="6a500198-1f2a-4205-8e82-864d56d7161a"
Mc416	RepeatMasker	DNA	70374	70793	2305	+	.	ID="ttaa4c_ap";Tend="410";Tstart="1";shortTE="F";uid="b3180c0b-27f8-4d92-87e2-0faf37b7012d"
Mc416	RepeatMasker	DNA/hAT-Charlie	38530	38858	2566	+	.	ID="RND-1_FAMILY-65";Tend="1239";Tstart="910";shortTE="F";uid="8b7798a6-556b-450f-a900-7da515fae38d"
Mc416	RepeatMasker	DNA	35296	35595	555	+	.	ID="TTAA7_AP";Tend="308";Tstart="36";shortTE="F";uid="3874591c-f799-424d-8369-c66ac6d1f1ae"
Mc416	RepeatMasker	DNA/TcMar-Tc1	44655	45132	1555	+	.	ID="RND-6_FAMILY-3848";Tend="1102";Tstart="672";shortTE="F";uid="06f05d7c-aa20-4e3f-830f-1bf68da0dec2"
Mc416	RepeatMasker	DNA/TcMar-Tc1	63577	63783	1008	+	.	ID="RND-6_FAMILY-3848";Tend="888";Tstart="675";shortTE="F";uid="103401ea-57e3-4165-bf05-33fc8475717b"
Mc416	RepeatMasker	LINE/I-Jockey	21409	21687	1560	-	.	ID="RND-6_FAMILY-17331";Tend="1944";Tstart="1667";shortTE="F";uid="dc2e1891-194f-4193-a00a-b412bfdb7899"
Mc416	RepeatMasker	DNA/hAT-Charlie	3581	4245	4684	-	.	ID="RND-5_FAMILY-1675";Tend="1593";Tstart="926";shortTE="F";uid="41697da9-195c-4a61-be14-2631fde31072"
Mc416	RepeatMasker	DNA/TcMar-Tc1	34111	34369	427	-	.	ID="RND-6_FAMILY-3848";TEgroup="ctg_416%7CRND-6_FAMILY-3848%7C1";Tend="1024";Tstart="697";shortTE="F";uid="0ffdecb2-a2ac-46c2-8e1d-bcb4f6b3a32a"
Mc416	RepeatMasker	DNA/Kolobok-E	7228	7582	558	-	.	ID="RND-6_FAMILY-12898";Tend="1509";Tstart="1151";shortTE="F";uid="8797a0af-9ede-4888-8607-a7a256f24710"
Mc416	RepeatMasker	RC/Helitron	10275	10471	471	-	.	ID="RND-1_FAMILY-123";Tend="999";Tstart="845";shortTE="F";uid="bb3897de-4bf7-4f0a-bd19-fd8f5bfe99d4"
Mc416	RepeatMasker	Unknown	26676	26802	488	-	.	ID="RND-6_FAMILY-24407";Tend="1673";Tstart="1550";shortTE="F";uid="a66154c9-69f8-4966-9470-55594c2cc1da"
Mc416	RepeatMasker	LINE/I-Jockey	84	398	677	-	.	ID="RND-6_FAMILY-1859";Tend="1888";Tstart="1574";shortTE="F";uid="c5bbc43a-6570-4448-bd57-4d8a0c26f133"
Mc416	RepeatMasker	DNA/TcMar-Tc1	33674	33862	773	-	.	ID="RND-6_FAMILY-3848";Tend="1119";Tstart="940";shortTE="F";uid="f5f4b07b-be8b-45bc-9664-ed5b60e4c447"
Mc416	RepeatMasker	Unknown	39740	40197	1061	-	.	ID="RND-5_FAMILY-531";TEgroup="ctg_416%7CRND-5_FAMILY-531%7C1";Tend="1490";Tstart="835";shortTE="F";uid="f2cfc7f6-fbd8-41e4-bec1-94350c9d1464"
Mc4160	RepeatMasker	DNA	14119	14369	502	+	.	ID="DNA4-2_AP";Tend="765";Tstart="492";shortTE="F";uid="29226572-c131-4402-a1b8-08ee9d94bbb2"
Mc4160	RepeatMasker	DNA/Ginger-1	1	786	5729	+	.	ID="rnd-6_family-13505";Tend="2073";Tstart="1333";shortTE="F";uid="c9ce5439-d5b6-495e-9103-390cba342d29"
Mc4160	RepeatMasker	LINE/I	15548	15667	449	+	.	ID="RND-6_FAMILY-6540";Tend="349";Tstart="230";shortTE="F";uid="bd55b90c-9ce0-4a91-89b5-38bca392ca68"
Mc4160	RepeatMasker	DNA	7533	7979	1226	-	.	ID="RND-5_FAMILY-6687";Tend="1375";Tstart="937";shortTE="F";uid="f35688de-651d-459e-8e73-9d8bd87e832f"
Mc4160	RepeatMasker	DNA	6041	6348	437	-	.	ID="DNA4-3_AP";Tend="304";Tstart="10";shortTE="F";uid="078c7159-8db1-4979-abba-a0bf716480c3"
Mc4160	RepeatMasker	DNA/Kolobok-E	22806	23003	1148	-	.	ID="KOLOBOKE-3_AP";Tend="2186";Tstart="1991";shortTE="F";uid="35067692-d3ae-47d1-a348-6d17f833ddfe"
Mc41612	RepeatMasker	DNA/hAT-Charlie	565	1159	4177	+	.	ID="RND-5_FAMILY-1675";Tend="1571";Tstart="988";shortTE="F";uid="4bc30124-f26b-470a-9512-a381270c3500"
Mc41613	RepeatMasker	Retroposon?	40	1155	7838	+	.	ID="RND-6_FAMILY-21009";Tend="1042";Tstart="1";shortTE="F";uid="f0e363e8-4e75-454b-b193-f71deca98f06"
Mc41616	RepeatMasker	Retroposon?	1	218	1766	+	.	ID="RND-1_FAMILY-338";Tend="1069";Tstart="872";shortTE="F";uid="cc7e6fdb-0234-480d-880c-47077a04476b"
Mc41616	RepeatMasker	Unknown	191	916	3444	+	.	ID="RND-1_FAMILY-9";Tend="1366";Tstart="649";shortTE="F";uid="d8b74259-ef38-44bf-80aa-c38fb43f02a2"
Mc41617	RepeatMasker	DNA/Ginger	1	348	2560	+	.	ID="RND-1_FAMILY-6";Tend="2292";Tstart="1926";shortTE="F";uid="d6e74007-8453-4a2b-9b6a-dd45b297f5d4"
Mc41617	RepeatMasker	DNA/hAT-hAT19	342	936	4791	+	.	ID="RND-5_FAMILY-10701";Tend="1464";Tstart="871";shortTE="F";uid="9d9bd7f1-7486-467f-8e0d-1f1b9604d3de"
Mc41618	RepeatMasker	Unknown	972	1181	936	+	.	ID="RND-1_FAMILY-146";Tend="1030";Tstart="822";shortTE="F";uid="5f1d0b54-9bd1-4fff-83e6-1121cbfa0d12"
Mc41618	RepeatMasker	Unknown	1	546	4207	+	.	ID="RND-6_FAMILY-1115";Tend="1422";Tstart="886";shortTE="F";uid="90632202-8cd6-4509-80c8-459703a6f25d"
Mc41619	RepeatMasker	DNA/hAT	223	735	3118	+	.	ID="RND-5_FAMILY-105";Tend="1248";Tstart="760";shortTE="F";uid="8432e942-f19f-4b8e-94a2-7d6c52b74e83"
Mc41619	RepeatMasker	Retroposon?	44	156	577	+	.	ID="SINE2-2_AP";Tend="1939";Tstart="1828";shortTE="F";uid="deca38fb-e763-4569-bb50-d8558a3eb181"
Mc41619	RepeatMasker	DNA/hAT-Tip100	718	836	936	+	.	ID="RND-6_FAMILY-42948";Tend="1105";Tstart="991";shortTE="F";uid="75d00a73-db7b-41f6-80c7-9cca2c2dae14"
Mc41619	RepeatMasker	DNA/Ginger-1	60	170	657	-	.	ID="rnd-6_family-2746";Tend="455";Tstart="361";shortTE="F";uid="2a630cd0-cf9e-49c9-ac00-8180a4dedc09"
Mc41620	RepeatMasker	Unknown	305	473	641	+	.	ID="RND-1_FAMILY-321";Tend="1337";Tstart="1158";shortTE="F";uid="30d07243-82a2-45f3-9f91-696e649f73c6"
Mc41620	RepeatMasker	Unknown	1073	1280	443	+	.	ID="RND-1_FAMILY-49";Tend="1102";Tstart="896";shortTE="F";uid="a8f4e22d-21b0-4353-be81-023e1a882548"
Mc41620	RepeatMasker	DNA/hAT-hAT19	774	1088	1585	-	.	ID="RND-5_FAMILY-2960";Tend="1042";Tstart="730";shortTE="F";uid="b4f6591b-62e1-4d4b-887c-9cf075c71794"
Mc41621	RepeatMasker	Unknown	10	755	3831	+	.	ID="RND-1_FAMILY-88";Tend="976";Tstart="1";shortTE="F";uid="ffa72700-ddc0-4fa8-a9d2-054e6057050e"
Mc4161	RepeatMasker	Retroposon?	20783	21234	1347	+	.	ID="SINE2-1_AP";Tend="450";Tstart="2";shortTE="F";uid="d7f59aa0-aada-4f22-a520-b2b45a77a779"
Mc4161	RepeatMasker	Unknown	8840	9096	469	+	.	ID="RND-1_FAMILY-1";Tend="1133";Tstart="850";shortTE="F";uid="42d98a3f-8233-4af1-aae4-0a3dca765d11"
Mc4161	RepeatMasker	LTR/Copia	19131	19862	5999	+	.	ID="RND-1_FAMILY-178";Tend="1619";Tstart="891";shortTE="F";uid="d52d8010-03b5-4b9b-b1c4-5ec11d3dc989"
Mc4161	RepeatMasker	DNA/Maverick	2	477	2024	+	.	ID="RND-6_FAMILY-3287";Tend="1463";Tstart="955";shortTE="F";uid="6e217472-681c-48c4-a272-185e5b7f3cc2"
Mc4161	RepeatMasker	DNA/Ginger	21451	22996	11041	+	.	ID="RND-1_FAMILY-6";Tend="2231";Tstart="649";shortTE="F";uid="1a1c5ebe-d7b8-4ef1-ab62-9f65ff4a9ca7"
Mc4161	RepeatMasker	DNA/hAT-Tip100	762	1009	487	-	.	ID="RND-5_FAMILY-4163";Tend="999";Tstart="762";shortTE="F";uid="711d2981-5531-405e-83ff-439ee9b895b5"
Mc4161	RepeatMasker	DNA/hAT	19861	20251	3125	-	.	ID="RND-5_FAMILY-105";Tend="1233";Tstart="849";shortTE="F";uid="d5751eaa-1d29-4ae9-a458-1fbecf1f58bc"
Mc41622	RepeatMasker	Unknown	922	1290	4829	+	.	ID="RND-1_FAMILY-199";Tend="1846";Tstart="557";shortTE="F";uid="3be14e17-aeed-4ed0-a7fb-7eb14287c106"
Mc41622	RepeatMasker	Unknown	1	921	4970	-	.	ID="RND-5_FAMILY-1047";Tend="1304";Tstart="356";shortTE="F";uid="d0e6bd71-4613-4cdd-a470-ff318ca4e4dd"
Mc41623	RepeatMasker	DNA/TcMar-Fot1	1095	1301	447	-	.	ID="RND-6_FAMILY-5713";Tend="1914";Tstart="1722";shortTE="F";uid="37d31b9c-0161-4e61-b341-5379bf66ecef"
Mc41623	RepeatMasker	RC/Helitron	1	167	1362	-	.	ID="RND-5_FAMILY-1214";Tend="180";Tstart="20";shortTE="F";uid="cb04be3c-0663-44a2-835e-1567d12310ba"
Mc41624	RepeatMasker	Unknown	508	677	403	+	.	ID="RND-1_FAMILY-55";Tend="276";Tstart="106";shortTE="F";uid="0ba9b122-5da1-4cf8-9f2c-524383933347"
Mc41625	RepeatMasker	DNA/hAT-Tip100	1	213	1835	+	.	ID="RND-6_FAMILY-14942";Tend="277";Tstart="68";shortTE="F";uid="e9fca58e-2440-4713-bc52-5024d28f9787"
Mc41625	RepeatMasker	DNA	928	1111	519	+	.	ID="RND-5_FAMILY-4661";Tend="842";Tstart="658";shortTE="F";uid="e6772104-51dc-4c65-b119-3468d9e6b8b5"
Mc41625	RepeatMasker	DNA/hAT-Tip100	120	233	415	-	.	ID="RND-5_FAMILY-6427";Tend="512";Tstart="403";shortTE="F";uid="533869ba-039c-4b33-9ed6-ab20315845a8"
Mc41628	RepeatMasker	DNA/P	661	1301	792	+	.	ID="RND-6_FAMILY-7633";Tend="2753";Tstart="2103";shortTE="F";uid="8b914b63-0cc2-441f-bb23-710d9b146968"
Mc41629	RepeatMasker	Retroposon?	1054	2284	7789	+	.	ID="SINE2-1_AP";Tend="1426";Tstart="140";shortTE="F";uid="9dfda7e0-9a65-4c03-9631-0b012a9fb611"
Mc41629	RepeatMasker	Unknown	473	605	539	+	.	ID="RND-6_FAMILY-4113";Tend="1658";Tstart="1536";shortTE="F";uid="f81e424f-a8b3-4f7b-9f82-b31a4d0d6765"
Mc41630	RepeatMasker	DNA	1	195	1103	-	.	ID="TTAA20B_AP";Tend="192";Tstart="1";shortTE="F";uid="8bdf3b38-fd5d-48ee-aeba-1277b52e4e24"
Mc4162	RepeatMasker	DNA	3435	3866	848	+	.	ID="DNA4-2_AP";Tend="434";Tstart="3";shortTE="F";uid="b77883bb-f7f1-4973-b33b-9b406e2e1209"
Mc4162	RepeatMasker	Unknown	1516	1853	1229	+	.	ID="RND-1_FAMILY-290";Tend="1177";Tstart="806";shortTE="F";uid="5147930e-08b2-4aa2-8696-3b74f30dd5f1"
Mc4162	RepeatMasker	DNA/hAT-hAT19	22693	22912	1200	+	.	ID="RND-6_FAMILY-1867";Tend="604";Tstart="390";shortTE="F";uid="e4ed3208-394f-4478-abac-5b393ef86091"
Mc4162	RepeatMasker	DNA	17773	18059	845	+	.	ID="TTAA25_AP";Tend="506";Tstart="217";shortTE="F";uid="0aeda3e9-870a-4cd2-8103-7060bc2c89d7"
Mc4162	RepeatMasker	DNA/MULE-MuDR	20316	20432	437	+	.	ID="DNA8-28B_AP";Tend="224";Tstart="103";shortTE="F";uid="61d0a373-a83c-4e9a-a564-15734a17efb3"
Mc4162	RepeatMasker	DNA/hAT-Tip100	6350	7064	3621	+	.	ID="RND-6_FAMILY-33124";Tend="1073";Tstart="376";shortTE="F";uid="fd662e2c-8dac-4e01-8ee4-9f0818d4fce6"
Mc4162	RepeatMasker	Retroposon?	21539	21861	804	-	.	ID="SINE2-1_AP";Tend="1469";Tstart="1136";shortTE="F";uid="b8f56e86-f4e9-4ffc-9c6b-1896fc6ef88a"
Mc4162	RepeatMasker	DNA	22474	22703	1434	-	.	ID="DNA-TTAA-1_AP";Tend="423";Tstart="190";shortTE="F";uid="12d3fb7a-cc0b-4617-8dda-6fa8bc5aee5b"
Mc4162	RepeatMasker	DNA	4140	4395	669	-	.	ID="dna4-2_ap";Tend="269";Tstart="1";shortTE="F";uid="a695364d-5057-4a25-9540-afb71e5a2dc5"
Mc4162	RepeatMasker	LINE/RTE-BovB	22858	22970	510	-	.	ID="RND-6_FAMILY-16865";Tend="920";Tstart="818";shortTE="F";uid="65f94064-16b7-4d45-89e4-36709c91a480"
Mc41632	RepeatMasker	LINE/CR1	1	321	842	-	.	ID="RND-5_FAMILY-1592";Tend="485";Tstart="165";shortTE="F";uid="956fc751-97f8-4794-bb9a-278c9d83b3d4"
Mc41632	RepeatMasker	Unknown	599	833	417	-	.	ID="RND-6_FAMILY-379";Tend="673";Tstart="445";shortTE="F";uid="4f453453-2b78-453d-a354-af2c5f3dc8cc"
Mc41633	RepeatMasker	Unknown	1	305	2310	-	.	ID="RND-1_FAMILY-36";Tend="1156";Tstart="858";shortTE="F";uid="61287518-c240-4977-b660-18f440252692"
Mc41635	RepeatMasker	LTR/Gypsy	2	991	8002	+	.	ID="RND-5_FAMILY-1017";Tend="1359";Tstart="379";shortTE="F";uid="7101288d-8345-459d-82f0-32dd2d876989"
Mc41636	RepeatMasker	DNA/Ginger-1	1115	1297	462	-	.	ID="rnd-1_family-4";Tend="2507";Tstart="2186";shortTE="F";uid="ade89cd4-5aad-4bbd-9b47-90b2a3d6d9ee"
Mc41639	RepeatMasker	RC/Helitron	1	181	1561	+	.	ID="RND-1_FAMILY-123";Tend="1051";Tstart="871";shortTE="F";uid="40dc26e8-fbca-4ffc-b6e0-946cc64b4e4f"
Mc41639	RepeatMasker	Unknown	166	400	1850	+	.	ID="RND-5_FAMILY-16221";Tend="633";Tstart="402";shortTE="F";uid="df09bd9e-cdaf-4879-b97f-dd695e0ab595"
Mc41641	RepeatMasker	Unknown	1	728	5884	-	.	ID="RND-6_FAMILY-16647";Tend="709";Tstart="7";shortTE="F";uid="ca9c18d3-6ca9-441f-8d86-07866b03b7fb"
Mc4163	RepeatMasker	DNA/Kolobok-E	5459	5726	642	+	.	ID="KOLOBOKE-2_AP";Tend="1412";Tstart="1120";shortTE="F";uid="12b350b3-ba8f-4459-932b-823ecc6df9f0"
Mc4163	RepeatMasker	DNA/hAT-Tip100	12959	13065	770	+	.	ID="RND-5_FAMILY-538";Tend="969";Tstart="838";shortTE="F";uid="3c068d1c-55c4-4e91-962a-1c385369dbb9"
Mc4163	RepeatMasker	Unknown	22464	22969	4335	+	.	ID="RND-1_FAMILY-156";Tend="1237";Tstart="732";shortTE="F";uid="67b34534-7aeb-4bb0-9fbe-aefa299dd3ce"
Mc4163	RepeatMasker	DNA/hAT-Tip100	13774	13939	1031	+	.	ID="RND-5_FAMILY-538";Tend="1114";Tstart="963";shortTE="F";uid="16979b24-753b-428b-888d-6fc2131d931b"
Mc4163	RepeatMasker	Unknown	13075	13818	3959	-	.	ID="RND-6_FAMILY-16837";Tend="1012";Tstart="276";shortTE="F";uid="f57f230c-630a-4d60-a9e0-3a80e0d32eb6"
Mc4163	RepeatMasker	Retroposon?	5416	5554	434	-	.	ID="SINE2-2_AP";Tend="1995";Tstart="1853";shortTE="F";uid="63a05cde-0884-43cb-8124-9079362a18fd"
Mc4163	RepeatMasker	DNA/hAT-Ac	20151	20874	4213	-	.	ID="RND-5_FAMILY-548";Tend="1632";Tstart="899";shortTE="F";uid="b23d06eb-655a-4c12-b465-0097645c59f6"
Mc41643	RepeatMasker	Unknown	1145	1301	1372	-	.	ID="RND-6_FAMILY-28627";Tend="1390";Tstart="1234";shortTE="F";uid="48a8d672-548c-43c1-ab22-fec7b89500ff"
Mc41644	RepeatMasker	LINE/I	46	569	1194	-	.	ID="RND-6_FAMILY-11822";Tend="759";Tstart="254";shortTE="F";uid="6c99e77c-fdec-46ee-ac86-becf2a296c62"
Mc41646	RepeatMasker	Retroposon?	1043	1284	621	-	.	ID="RND-6_FAMILY-19654";Tend="1302";Tstart="1069";shortTE="F";uid="c8990308-e0a8-4533-8ec6-5cd1b71ed4b9"
Mc41647	RepeatMasker	Retroposon?	1	199	1076	+	.	ID="SINE2-1_AP";Tend="622";Tstart="423";shortTE="F";uid="ac1474b6-aadb-4bde-9610-e11832e240ea"
Mc41647	RepeatMasker	Unknown	622	836	1403	-	.	ID="RND-5_FAMILY-3829";Tend="1045";Tstart="837";shortTE="F";uid="10768a23-eec8-4c6d-ad2a-ccc2e5290a60"
Mc41647	RepeatMasker	Unknown	1082	1297	1577	-	.	ID="RND-5_FAMILY-3829";Tend="569";Tstart="357";shortTE="F";uid="3e7ce1ba-3d07-47ba-803d-c068898cfb4b"
Mc41649	RepeatMasker	LINE/R1	130	901	4550	+	.	ID="RND-1_FAMILY-29";Tend="1021";Tstart="273";shortTE="F";uid="02a64592-16fc-4baf-bd1d-a4c398c74c3d"
Mc41649	RepeatMasker	Unknown	918	1286	1378	+	.	ID="RND-1_FAMILY-346";Tend="1161";Tstart="811";shortTE="F";uid="dd42c6b5-7c00-4101-a518-e471ee3d80dd"
Mc41649	RepeatMasker	LINE/R1	1021	1296	1645	-	.	ID="RND-1_FAMILY-82";Tend="1562";Tstart="1309";shortTE="F";uid="5eff7041-fc3f-49d9-976a-12255346ef5e"
Mc41651	RepeatMasker	LTR/Gypsy	222	337	423	-	.	ID="RND-6_FAMILY-6651";Tend="509";Tstart="400";shortTE="F";uid="4512a6c8-8b45-415e-adbf-93034998408e"
Mc4164	RepeatMasker	Unknown	19980	20405	1041	+	.	ID="RND-6_FAMILY-46";Tend="984";Tstart="530";shortTE="F";uid="f9d8888b-f723-43d9-b88b-3f5a57626744"
Mc4164	RepeatMasker	DNA/hAT-hAT19	9904	10240	2168	+	.	ID="dna8-73_ap";Tend="328";Tstart="1";shortTE="F";uid="b38add78-53b7-4201-92af-b66aded0a41f"
Mc4164	RepeatMasker	DNA/TcMar-Mariner	6711	7974	8692	+	.	ID="MARINER-4_SIN";Tend="1278";Tstart="1";shortTE="F";uid="62e390de-ff93-4453-b7e5-c3636e5066f6"
Mc4164	RepeatMasker	LINE/L2	17592	17869	628	+	.	ID="RND-5_FAMILY-3186";Tend="1442";Tstart="1169";shortTE="F";uid="741d481e-873f-4491-ac08-f4d904322e46"
Mc4164	RepeatMasker	DNA/hAT	14109	14434	1286	+	.	ID="RND-5_FAMILY-4694";Tend="658";Tstart="334";shortTE="F";uid="4d219e21-0a5c-4d74-ab90-6283eec0fbd1"
Mc4164	RepeatMasker	LTR/Pao	3764	4760	641	+	.	ID="BEL3-I_AP";TEgroup="ctg_4164%7CBEL3-I_AP%7C1";Tend="6313";Tstart="3576";shortTE="F";uid="7dbe88a3-8606-496d-9ee8-d24563bc7e6d"
Mc4164	RepeatMasker	DNA/P	12938	13420	659	+	.	ID="RND-6_FAMILY-16778";Tend="1181";Tstart="708";shortTE="F";uid="970eff26-f75e-4326-aa2a-d12b94a078c0"
Mc4164	RepeatMasker	DNA/hAT-hAT19	22767	22961	403	-	.	ID="RND-6_FAMILY-30950";Tend="899";Tstart="703";shortTE="F";uid="67d84570-38c9-4c73-8aa1-3da29b9d6051"
Mc4164	RepeatMasker	LINE/CR1	21906	22558	5626	-	.	ID="RND-6_FAMILY-2774";Tend="1397";Tstart="745";shortTE="F";uid="d4bc5e70-7de8-445a-b6fc-2b618e661ac5"
Mc4164	RepeatMasker	DNA/MULE-NOF	18849	19165	453	-	.	ID="RND-6_FAMILY-21239";Tend="1160";Tstart="833";shortTE="F";uid="dd5059ff-e571-42be-bf5b-de59726df84a"
Mc4164	RepeatMasker	LINE/R1	9603	9903	2016	-	.	ID="RND-1_FAMILY-16";Tend="1081";Tstart="778";shortTE="F";uid="dedcaf2f-9737-43d6-845b-bb82cbd9c09a"
Mc41652	RepeatMasker	DNA/hAT-hAT19	337	967	3875	-	.	ID="RND-4_FAMILY-782";Tend="1501";Tstart="885";shortTE="F";uid="fb1903fa-ecc9-4a3a-9d67-a88c867b9de0"
Mc41654	RepeatMasker	DNA/hAT-Ac	1	316	2893	+	.	ID="RND-6_FAMILY-11619";Tend="867";Tstart="552";shortTE="F";uid="26ee4ba2-7c33-40b9-8ae1-5b43cd0803ae"
Mc41655	RepeatMasker	DNA/hAT	368	505	567	-	.	ID="RND-6_FAMILY-13221";Tend="1112";Tstart="974";shortTE="F";uid="ef763c9b-0826-4104-b885-1ded77a97c7a"
Mc41655	RepeatMasker	Unknown	2	267	537	-	.	ID="RND-6_FAMILY-3308";Tend="1291";Tstart="1042";shortTE="F";uid="c35ae5b5-f9ff-49ba-9ef9-fb4dc00f1cc7"
Mc41656	RepeatMasker	DNA/Ginger-1	382	1112	509	+	.	ID="RND-6_FAMILY-3412";Tend="1857";Tstart="1122";shortTE="F";uid="2480e80a-bf1a-4d28-a235-d4ffd6443873"
Mc41656	RepeatMasker	DNA/Kolobok-E	10	191	587	+	.	ID="KOLOBOKE-2_AP";Tend="1344";Tstart="1152";shortTE="F";uid="f4885ced-3bee-4be0-9317-332e4989eb22"
Mc41656	RepeatMasker	DNA/Ginger	1054	1287	797	-	.	ID="RND-1_FAMILY-6";Tend="2453";Tstart="2202";shortTE="F";uid="12fa17b4-0fa0-4291-ab6f-d4b32efd6119"
Mc41656	RepeatMasker	Retroposon?	201	341	1317	-	.	ID="SINE2-1_AP";Tend="1036";Tstart="592";shortTE="F";uid="b33ab006-63ad-468a-89f9-8c65a6b454ce"
Mc41657	RepeatMasker	Unknown	219	759	3512	+	.	ID="RND-1_FAMILY-203";Tend="556";Tstart="43";shortTE="F";uid="16b73e50-e586-44f4-85c3-4b1a91d17151"
Mc41658	RepeatMasker	Unknown	1	533	4182	-	.	ID="RND-1_FAMILY-88";Tend="1048";Tstart="546";shortTE="F";uid="0fdf7b09-ba5c-4767-971c-a185fae5d39e"
Mc41659	RepeatMasker	LINE/CR1	1	923	5585	+	.	ID="RND-5_FAMILY-1592";Tend="845";Tstart="13";shortTE="F";uid="03c6f869-5d46-40ef-9ce6-b05cb81aa44c"
Mc41660	RepeatMasker	DNA/Ginger	574	685	481	-	.	ID="RND-1_FAMILY-6";Tend="1154";Tstart="708";shortTE="F";uid="3cbe136a-f36f-49a9-af38-8f8cb50bcc53"
Mc41660	RepeatMasker	Retroposon?	686	1034	499	-	.	ID="SINE2-1_AP";Tend="356";Tstart="1";shortTE="F";uid="1160a0f5-dc05-4297-b49e-6c2540833daf"
Mc4165	RepeatMasker	DNA	22971	23822	2546	+	.	ID="rnd-6_family-4261";Tend="849";Tstart="94";shortTE="F";uid="733cb8fb-8e6d-4f8b-a905-28801033d134"
Mc4165	RepeatMasker	DNA/MULE-MuDR	979	1127	463	+	.	ID="RND-6_FAMILY-1602";Tend="945";Tstart="786";shortTE="F";uid="01a8e4b4-f34e-4d10-8010-00722a82f5d7"
Mc4165	RepeatMasker	LINE/CR1	21834	22693	6040	+	.	ID="RND-6_FAMILY-18876";Tend="929";Tstart="78";shortTE="F";uid="36e9b7f5-7f4d-42ab-b0fb-f87cff3a27e4"
Mc4165	RepeatMasker	Unknown	12806	12959	817	+	.	ID="RND-5_FAMILY-5121";Tend="1152";Tstart="995";shortTE="F";uid="a4ff8e5d-00e0-4ad8-ba0b-8d6f56b590b7"
Mc4165	RepeatMasker	LINE/RTE-BovB	21579	21837	770	+	.	ID="RND-5_FAMILY-4509";Tend="387";Tstart="132";shortTE="F";uid="39cdc8fc-68f9-43b6-ac92-29349507c59d"
Mc4165	RepeatMasker	Unknown	23825	24397	4064	+	.	ID="RND-4_FAMILY-1558";Tend="1478";Tstart="924";shortTE="F";uid="e5a3ed44-a1d3-4612-aec1-715b8f50c161"
Mc4165	RepeatMasker	DNA	2	384	1811	+	.	ID="TTAA2D_AP";Tend="431";Tstart="1";shortTE="F";uid="6a8bfd09-969c-4518-af87-0265c24b339c"
Mc4165	RepeatMasker	Unknown	1063	1301	587	-	.	ID="RND-1_FAMILY-18";Tend="451";Tstart="54";shortTE="F";uid="1c4e6937-31e7-4aba-850d-66ce8c16f113"
Mc4165	RepeatMasker	DNA	2304	2760	887	-	.	ID="DNAX-2_AP";Tend="467";Tstart="1";shortTE="F";uid="d3d1cee8-ef1a-4422-b6f8-510991ebd99d"
Mc4165	RepeatMasker	DNA	18338	18723	452	-	.	ID="DNA4-3_AP";Tend="536";Tstart="142";shortTE="F";uid="fe830fad-0ad1-4a42-ab3c-2a41a3ad0e57"
Mc4165	RepeatMasker	DNA/hAT?	609	739	406	-	.	ID="DNA8-60_AP";Tend="214";Tstart="86";shortTE="F";uid="42489e07-fcee-43fa-984e-972456b8e5d8"
Mc41664	RepeatMasker	Retroposon?	1	140	892	+	.	ID="SINE2-1_AP";Tend="1467";Tstart="890";shortTE="F";uid="8fd6c1d9-ea32-44a8-835d-d34b83ba1203"
Mc41664	RepeatMasker	DNA/Kolobok-E	141	455	969	-	.	ID="KOLOBOKE-2_AP";Tend="1415";Tstart="1114";shortTE="F";uid="1715a55f-efae-42ca-a016-e9ff49a01a0d"
Mc41664	RepeatMasker	Unknown	1109	1287	875	-	.	ID="RND-5_FAMILY-4525";Tend="1331";Tstart="1145";shortTE="F";uid="ac408266-f4a5-4782-9ff5-077398116bc8"
Mc41667	RepeatMasker	Retroposon?	311	1224	7082	-	.	ID="RND-6_FAMILY-917";Tend="960";Tstart="70";shortTE="F";uid="3ec3b9ec-d86d-4413-8e94-99f88b459a74"
Mc41667	RepeatMasker	LTR/Gypsy	5	272	1068	-	.	ID="RND-6_FAMILY-1606";Tend="545";Tstart="139";shortTE="F";uid="21f84ea8-541f-4d0e-bf31-85b69b0ce349"
Mc41668	RepeatMasker	Unknown	1	619	5116	+	.	ID="RND-6_FAMILY-28427";Tend="696";Tstart="70";shortTE="F";uid="78cb1c21-934a-4efe-88e4-c98e978ea740"
Mc41668	RepeatMasker	Unknown	283	1299	5809	-	.	ID="RND-6_FAMILY-14085";Tend="1150";Tstart="119";shortTE="F";uid="cb2517db-28bb-46ba-a24a-2d79d9f9d9e1"
Mc41669	RepeatMasker	DNA	349	509	482	-	.	ID="DNAX-10_AP";Tend="222";Tstart="75";shortTE="F";uid="2ec9cf59-59a4-4e70-bce5-ff7ef4b7d1c1"
Mc41669	RepeatMasker	DNA/TcMar?	1013	1252	600	-	.	ID="rnd-1_family-44";Tend="1511";Tstart="1269";shortTE="F";uid="84b330c8-c8f0-4a2b-9c78-1eb184faa192"
Mc41670	RepeatMasker	Retroposon?	1083	1299	1769	-	.	ID="RND-1_FAMILY-338";Tend="1069";Tstart="875";shortTE="F";uid="57fde7dc-7f2e-4de3-9512-2a160de4b40d"
Mc41670	RepeatMasker	DNA/hAT-Tip100	927	1111	1611	-	.	ID="RND-5_FAMILY-3774";Tend="1273";Tstart="1089";shortTE="F";uid="69a70d51-3a9e-4fe7-bdda-c447b60b1400"
Mc41671	RepeatMasker	Unknown	2169	2441	1139	+	.	ID="RND-5_FAMILY-773";Tend="609";Tstart="322";shortTE="F";uid="ed8ba982-0e66-4a9c-858a-ce126f0fc3e3"
Mc41671	RepeatMasker	RC/Helitron	6	117	998	+	.	ID="RND-5_FAMILY-1214";Tend="1136";Tstart="1025";shortTE="F";uid="b9d566d0-a1a0-47f5-8952-48a83d6eaa37"
Mc4166	RepeatMasker	DNA/MULE-MuDR	8188	8473	1221	+	.	ID="MUDR11X_AP";Tend="1586";Tstart="1327";shortTE="F";uid="e0b9de9d-26c6-48c8-b318-28a7a0dffa6b"
Mc4166	RepeatMasker	DNA/hAT-hAT19	15227	15447	646	+	.	ID="HAT-N18_AP";Tend="815";Tstart="622";shortTE="F";uid="1ced58cd-769d-41d8-8faa-4bc16811ce40"
Mc4166	RepeatMasker	RC/Helitron	7576	7828	1691	+	.	ID="RND-6_FAMILY-18865";Tend="1140";Tstart="889";shortTE="F";uid="e3730923-a359-4178-b7d8-bdec4b7383ea"
Mc4166	RepeatMasker	DNA/Kolobok-E	8552	8963	807	+	.	ID="koloboke-2_ap";Tend="2211";Tstart="1961";shortTE="F";uid="19fefb5b-20ae-4dc1-a37e-f847b2f6385e"
Mc4166	RepeatMasker	DNA/MULE-MuDR	1827	2021	555	+	.	ID="RND-6_FAMILY-2484";Tend="199";Tstart="1";shortTE="F";uid="822c0bfa-8b45-41f4-89d0-540bc3fdc6dc"
Mc4166	RepeatMasker	DNA/Ginger-2	300	465	443	+	.	ID="RND-6_FAMILY-4536";Tend="1396";Tstart="1253";shortTE="F";uid="2afe2041-45f6-4e74-97d0-2afbde6d3d56"
Mc4166	RepeatMasker	Unknown	17410	17535	713	-	.	ID="RND-5_FAMILY-5121";Tend="1118";Tstart="997";shortTE="F";uid="dc34d811-d332-4671-9684-556b2a36959e"
Mc4166	RepeatMasker	DNA/hAT-Tip100	9465	9937	3770	-	.	ID="RND-6_FAMILY-6824";Tend="483";Tstart="30";shortTE="F";uid="9d31e3e8-446c-418a-96cc-0a3200e8e6c6"
Mc4166	RepeatMasker	DNA/Ginger	8765	9001	783	-	.	ID="RND-5_FAMILY-2916";Tend="585";Tstart="356";shortTE="F";uid="0e3f017d-5c04-4d2b-8919-ce2433b9b438"
Mc4166	RepeatMasker	Retroposon?	8469	8762	1250	-	.	ID="SINE2-1_AP";Tend="1253";Tstart="934";shortTE="F";uid="028c77ca-c244-4c67-94dc-ad90b4caa0b2"
Mc4166	RepeatMasker	Unknown	21199	21409	1139	-	.	ID="RND-4_FAMILY-546";Tend="854";Tstart="673";shortTE="F";uid="b8477f2f-8f5f-419d-9d10-dcfc4fa351e2"
Mc4166	RepeatMasker	DNA	12297	12558	456	-	.	ID="TTAA3B_AP";Tend="436";Tstart="189";shortTE="F";uid="504e5bc0-a4e8-40e1-b1b5-4604d8f153c1"
Mc4166	RepeatMasker	DNA	25857	26123	688	-	.	ID="DNA4-2_AP";Tend="769";Tstart="505";shortTE="F";uid="54b1382d-7224-4fdc-bbbd-5b6e3349d0f5"
Mc4166	RepeatMasker	DNA/hAT	18083	18350	746	-	.	ID="RND-6_FAMILY-9061";Tend="917";Tstart="660";shortTE="F";uid="ec87ee97-f265-40a2-bc3b-b3ea40b6f3bf"
Mc4166	RepeatMasker	DNA	11535	11822	2370	-	.	ID="RND-6_FAMILY-35293";Tend="1025";Tstart="744";shortTE="F";uid="1c53913a-88e2-49d0-8419-6fed37315e2d"
Mc4166	RepeatMasker	DNA/hAT-hAT19	14824	15172	509	-	.	ID="HAT-9_AP";Tend="986";Tstart="670";shortTE="F";uid="08292df8-68dd-436e-aad1-0df59986b346"
Mc4166	RepeatMasker	DNA/hAT	17649	17871	902	-	.	ID="RND-6_FAMILY-9061";Tend="1543";Tstart="1321";shortTE="F";uid="52de4fa6-3cb6-4090-9759-45731a1befd0"
Mc4166	RepeatMasker	DNA/PIF-Harbinger	9294	9473	403	-	.	ID="HARB-1_AP";TEgroup="ctg_4166%7CHARB-1_AP%7C1";Tend="1439";Tstart="1096";shortTE="F";uid="cbfe5bb0-a94d-4f1a-b1b5-3ce28fe70e90"
Mc4166	RepeatMasker	DNA/TcMar?	10545	10831	538	-	.	ID="rnd-1_family-44";TEgroup="ctg_4166%7Crnd-1_family-44%7C1";Tend="1463";Tstart="719";shortTE="F";uid="29e1e28b-b8cc-4dff-a03b-63a0d45a479a"
Mc4166	RepeatMasker	DNA/Ginger-2	4978	5137	422	-	.	ID="RND-6_FAMILY-4536";Tend="1396";Tstart="1253";shortTE="F";uid="4e5f2c38-ad90-4805-aa89-c4d39de1c553"
Mc41672	RepeatMasker	DNA/hAT-Blackjack	261	1230	1290	-	.	ID="HAT-16_LMI";Tend="1828";Tstart="852";shortTE="F";uid="d91d0d66-6820-4d2f-831b-3dd820524325"
Mc41673	RepeatMasker	DNA/hAT-Tip100	1081	1254	552	+	.	ID="DNA8-83_AP";Tend="824";Tstart="628";shortTE="F";uid="3e279c1c-2c11-4ed7-8ccf-f990abeb73b3"
Mc41673	RepeatMasker	DNA/Ginger-1	1	1112	5172	-	.	ID="rnd-1_family-4";Tend="1877";Tstart="418";shortTE="F";uid="cb5500be-6807-4587-92ba-88c1abde246f"
Mc41674	RepeatMasker	DNA	801	1099	475	-	.	ID="ttaa2c_ap";Tend="371";Tstart="32";shortTE="F";uid="8c7f9d9a-d586-491a-a613-7b368d60096b"
Mc41675	RepeatMasker	DNA/hAT	956	1299	2853	-	.	ID="RND-1_FAMILY-287";Tend="1178";Tstart="835";shortTE="F";uid="629abad6-eb1d-4fc3-b574-7435e1a687ed"
Mc41677	RepeatMasker	Unknown	1095	1299	1687	+	.	ID="RND-6_FAMILY-5334";Tend="938";Tstart="733";shortTE="F";uid="f25e9200-717d-4a3c-a26e-b1304be48584"
Mc41678	RepeatMasker	DNA/hAT-hAT19	297	623	2201	+	.	ID="DNA8-49_AP";Tend="327";Tstart="1";shortTE="F";uid="0a24bc56-a923-4c1d-89bf-818d32332a65"
Mc41678	RepeatMasker	DNA/hAT-hAT19	657	912	1191	+	.	ID="dna8-49_ap";Tend="864";Tstart="650";shortTE="F";uid="ae19fca3-9727-4e06-bf97-2a9f381cee07"
Mc41678	RepeatMasker	DNA/Kolobok-E	913	1299	3270	-	.	ID="RND-6_FAMILY-850";Tend="452";Tstart="74";shortTE="F";uid="97d1d2df-167f-4ba2-8ebd-39929a826fb5"
Mc41678	RepeatMasker	DNA/Kolobok-E	1	296	2512	-	.	ID="RND-6_FAMILY-850";Tend="737";Tstart="445";shortTE="F";uid="e5df6e41-e017-447c-a559-c4e7b792f0f4"
Mc41679	RepeatMasker	Unknown	87	1299	8921	+	.	ID="RND-6_FAMILY-9654";Tend="2019";Tstart="831";shortTE="F";uid="922a1491-822e-48aa-b743-6a99df35ebb0"
Mc41680	RepeatMasker	Unknown	614	724	542	+	.	ID="RND-6_FAMILY-28618";Tend="925";Tstart="818";shortTE="F";uid="e2400265-7019-449c-b7c1-22a352fd749b"
Mc41680	RepeatMasker	DNA/hAT-Tip100	1	613	5050	+	.	ID="RND-1_FAMILY-302";Tend="1716";Tstart="1104";shortTE="F";uid="4f8d86c4-8d4a-45c7-8dca-27ed39e2256d"
Mc41680	RepeatMasker	DNA/MULE-MuDR	1099	1299	1093	-	.	ID="RND-5_FAMILY-7113";Tend="804";Tstart="639";shortTE="F";uid="4d94b1c0-214b-410d-899d-7ff926568481"
Mc41680	RepeatMasker	DNA/Kolobok-E	854	1017	889	-	.	ID="RND-1_FAMILY-51";Tend="1225";Tstart="1068";shortTE="F";uid="45f32905-27ad-4d02-a442-4eaf6f322083"
Mc41681	RepeatMasker	Unknown	1	118	535	-	.	ID="RND-6_FAMILY-9192";Tend="1668";Tstart="1553";shortTE="F";uid="9a52b628-57f9-4daf-85d6-e08770f25f95"
Mc4167	RepeatMasker	DNA/MULE-MuDR	18637	19508	5879	+	.	ID="RND-1_FAMILY-60";Tend="1353";Tstart="556";shortTE="F";uid="e83cde45-7487-4acb-8ad2-d25d22215ae8"
Mc4167	RepeatMasker	Retroposon?	16394	16667	686	+	.	ID="SINE2-1_AP";Tend="395";Tstart="121";shortTE="F";uid="1d3db2b1-cc8a-4778-a9c7-117b0051b1e5"
Mc4167	RepeatMasker	DNA/Kolobok-E	389	599	1624	+	.	ID="rnd-6_family-12898";Tend="1501";Tstart="353";shortTE="F";uid="4da1fdec-394a-4dab-b527-ec5f2ddfdcca"
Mc4167	RepeatMasker	DNA/hAT-hAT19	10259	10363	407	+	.	ID="RND-6_FAMILY-37714";Tend="1708";Tstart="1605";shortTE="F";uid="c28e2f18-f02a-4206-a16b-0854ffaa765d"
Mc4167	RepeatMasker	DNA/Kolobok-E	43	587	1080	-	.	ID="RND-6_FAMILY-12902";Tend="1660";Tstart="1122";shortTE="F";uid="a4f4e2ad-7387-43d3-9d58-7bb8f9e6578f"
Mc4167	RepeatMasker	DNA	2257	2453	578	-	.	ID="RND-6_FAMILY-5626";Tend="561";Tstart="381";shortTE="F";uid="37c5bb92-de59-4768-9cf7-139579444b1f"
Mc4167	RepeatMasker	DNA/hAT-hAT19	9713	10349	4063	-	.	ID="RND-5_FAMILY-499";Tend="1420";Tstart="779";shortTE="F";uid="f6c6083c-b31d-4afc-8fee-746ed92ab98e"
Mc4167	RepeatMasker	DNA/Kolobok-E	16312	16626	810	-	.	ID="KOLOBOKE-2_AP";Tend="2146";Tstart="1853";shortTE="F";uid="df0b8535-a75e-428a-9b71-14aea3d805f5"
Mc4167	RepeatMasker	DNA/hAT-Ac	9551	9713	1029	-	.	ID="RND-5_FAMILY-548";Tend="1046";Tstart="878";shortTE="F";uid="600436f3-0b12-467f-9e51-cb374a1cef96"
Mc4167	RepeatMasker	LINE/I-Jockey	9111	9543	1852	-	.	ID="RND-6_FAMILY-17845";Tend="1579";Tstart="1159";shortTE="F";uid="964b0ede-f14f-4202-b6fb-ed59809ddf81"
Mc4167	RepeatMasker	DNA/hAT-Ac	7880	8501	4220	-	.	ID="RND-5_FAMILY-548";Tend="1632";Tstart="1028";shortTE="F";uid="2c968f59-5222-4ad9-bd7b-3ea4aadcdf16"
Mc4167	RepeatMasker	DNA/hAT-hAT19	14361	14674	1616	-	.	ID="RND-6_FAMILY-30950";Tend="904";Tstart="576";shortTE="F";uid="8bbb2722-bfe5-4330-9648-af5df962d757"
Mc41682	RepeatMasker	RC/Helitron	443	773	2429	-	.	ID="RND-5_FAMILY-1918";Tend="627";Tstart="308";shortTE="F";uid="144b7887-9320-4244-82d1-e75ea67a4219"
Mc41683	RepeatMasker	DNA/hAT-Ac	1036	1247	1815	+	.	ID="RND-6_FAMILY-120";Tend="1121";Tstart="912";shortTE="F";uid="43c3ae1e-2d63-4bea-85b1-4da778311d01"
Mc41684	RepeatMasker	LTR/Gypsy	574	1015	782	+	.	ID="GYPSY1-I_AP";Tend="718";Tstart="276";shortTE="F";uid="1362442c-45f7-4a78-992e-dbd9cf78132a"
Mc41685	RepeatMasker	RC/Helitron	1	191	1680	+	.	ID="RND-6_FAMILY-12707";Tend="1234";Tstart="1047";shortTE="F";uid="3a2fa9d6-3724-497b-ba50-a105f906c744"
Mc41686	RepeatMasker	DNA	408	738	873	+	.	ID="RND-6_FAMILY-11949";Tend="988";Tstart="760";shortTE="F";uid="465cbaa8-ba8d-4c9d-9ef7-3989d8b8625f"
Mc41686	RepeatMasker	Unknown	105	401	657	+	.	ID="RND-5_FAMILY-8227";Tend="524";Tstart="221";shortTE="F";uid="2f038336-a85d-4702-9ffd-e45dc1579fd6"
Mc41686	RepeatMasker	DNA/hAT	732	1298	2367	+	.	ID="rnd-6_family-7506";Tend="595";Tstart="82";shortTE="F";uid="59e3889b-4a5e-4173-bdd5-bf9b67f85c67"
Mc41687	RepeatMasker	LTR/Gypsy	1	148	1210	+	.	ID="RND-6_FAMILY-12210";Tend="259";Tstart="113";shortTE="F";uid="108a1bbc-afc4-486e-94f2-a9c4a9e62f63"
Mc41687	RepeatMasker	RC/Helitron	996	1121	475	-	.	ID="RND-5_FAMILY-1214";Tend="139";Tstart="20";shortTE="F";uid="f8902b37-0fa7-46a2-9fa2-6f457b4ac48a"
Mc41689	RepeatMasker	Unknown	1	638	3489	+	.	ID="RND-5_FAMILY-4414";Tend="1011";Tstart="403";shortTE="F";uid="c72f0424-650d-4fa5-b38d-209f29e0736c"
Mc41691	RepeatMasker	DNA/hAT	1147	1298	849	+	.	ID="RND-5_FAMILY-3306";Tend="914";Tstart="744";shortTE="F";uid="6b45dc8d-465f-4dbc-97f6-d13b9396c77a"
Mc41691	RepeatMasker	DNA/Kolobok-E	942	1148	595	-	.	ID="RND-6_FAMILY-742";Tend="1349";Tstart="1135";shortTE="F";uid="22844e7a-21b1-47b5-bcf9-5cd7c33e8185"
Mc4168	RepeatMasker	DNA/hAT-Tip100	21047	21173	675	+	.	ID="RND-5_FAMILY-3774";Tend="1287";Tstart="1162";shortTE="F";uid="f6d5c81c-7971-497a-b3ea-e9dd6e66a9ab"
Mc4168	RepeatMasker	DNA/Ginger-2	787	1556	5343	+	.	ID="RND-6_FAMILY-2633";Tend="1736";Tstart="991";shortTE="F";uid="af59b9c7-ee22-4ac3-aca8-f0666c295639"
Mc4168	RepeatMasker	DNA	12668	12912	412	+	.	ID="DNA4-3_AP";Tend="460";Tstart="237";shortTE="F";uid="fe363aa3-349b-45f1-977e-68d875d85f0f"
Mc4168	RepeatMasker	LINE/I	4315	4469	803	+	.	ID="RND-6_FAMILY-11822";Tend="1411";Tstart="1253";shortTE="F";uid="e8562c7d-8397-4f8d-a2ac-94bf16b46318"
Mc4168	RepeatMasker	LINE/I-Jockey	5901	6030	417	+	.	ID="RND-6_FAMILY-1113";Tend="1271";Tstart="1141";shortTE="F";uid="a61d1b77-b24b-4b00-89d7-81856373e985"
Mc4168	RepeatMasker	DNA	9007	9426	2298	+	.	ID="TTAA3_AP";Tend="429";Tstart="1";shortTE="F";uid="a77cad15-62ac-4ba7-9175-d0a13cf10d00"
Mc4168	RepeatMasker	DNA/Ginger-1	8065	8675	457	+	.	ID="RND-6_FAMILY-3412";Tend="1911";Tstart="1287";shortTE="F";uid="75d84111-56b2-4c2f-828b-c92047f0f725"
Mc4168	RepeatMasker	Unknown	20300	20555	830	+	.	ID="RND-6_FAMILY-1664";Tend="979";Tstart="726";shortTE="F";uid="047f333d-37b1-4deb-9b44-33e6f796830f"
Mc4168	RepeatMasker	DNA/Kolobok-E	3022	3140	522	-	.	ID="RND-6_FAMILY-3256";Tend="151";Tstart="32";shortTE="F";uid="ff534f08-ffff-4576-a05a-2a20cda9c822"
Mc4168	RepeatMasker	DNA/Kolobok-E	5	149	418	-	.	ID="RND-6_FAMILY-12898";Tend="1218";Tstart="1072";shortTE="F";uid="b677f52f-6285-44c1-bd54-ff55bb50f371"
Mc41692	RepeatMasker	DNA/Kolobok-E	20	139	659	-	.	ID="KOLOBOKE-4_AP";Tend="2597";Tstart="2473";shortTE="F";uid="d0cce928-ca67-478a-aa0c-01406fce60c5"
Mc41694	RepeatMasker	Retroposon?	16	333	1345	-	.	ID="RND-6_FAMILY-9900";Tend="948";Tstart="624";shortTE="F";uid="5e4a60e6-c9f1-407a-bfef-82388cd5e486"
Mc41695	RepeatMasker	DNA	291	429	518	+	.	ID="DNA4-3_AP";Tend="292";Tstart="142";shortTE="F";uid="2ba467d7-1ff6-416e-8ef5-5bad3418e56d"
Mc41696	RepeatMasker	LTR/Gypsy	1	851	1785	+	.	ID="GYPSY6-I_AP";Tend="1445";Tstart="611";shortTE="F";uid="a4924c48-9f06-4020-9ec0-835920a56fb6"
Mc41698	RepeatMasker	LTR/Gypsy	3	1279	2896	-	.	ID="GYPSY7-I_AP";Tend="1774";Tstart="253";shortTE="F";uid="b8876e4a-ea16-4db4-9f35-665b24d9116f"
Mc41699	RepeatMasker	DNA/Ginger	1	1018	7118	-	.	ID="RND-1_FAMILY-6";Tend="1871";Tstart="808";shortTE="F";uid="db6420d7-b4ab-4592-9ff5-3b724560d2aa"
Mc41699	RepeatMasker	Unknown	1083	1298	1691	-	.	ID="RND-5_FAMILY-746";Tend="1279";Tstart="1063";shortTE="F";uid="30d244c7-44ac-4f8f-b1a0-878875d72dd2"
Mc41699	RepeatMasker	DNA	962	1107	1082	-	.	ID="RND-6_FAMILY-12458";Tend="1219";Tstart="1081";shortTE="F";uid="50fd87c4-ac67-40aa-939c-293aebaf73cc"
Mc41700	RepeatMasker	Retroposon?	1	558	3138	+	.	ID="RND-6_FAMILY-4648";Tend="463";Tstart="1";shortTE="F";uid="c72b10d8-16ab-48d2-abbf-1f7f1dbc2849"
Mc41700	RepeatMasker	DNA	559	1004	2984	-	.	ID="TTAA3B_AP";Tend="436";Tstart="1";shortTE="F";uid="4ac61ecc-6ea4-420b-9ef8-ba90bf6576e7"
Mc41701	RepeatMasker	DNA/hAT-Charlie	3	259	1286	+	.	ID="RND-5_FAMILY-6458";Tend="1632";Tstart="1314";shortTE="F";uid="95894b6c-a5b8-4c9e-ace7-bb2c3f7024e2"
Mc4169	RepeatMasker	DNA/hAT-hAT19	10978	11195	594	+	.	ID="RND-5_FAMILY-13921";Tend="926";Tstart="707";shortTE="F";uid="6fa31dc8-c90a-4f2b-aaf6-3854f68d7178"
Mc4169	RepeatMasker	Unknown	6252	7131	3732	+	.	ID="RND-1_FAMILY-77";Tend="1629";Tstart="741";shortTE="F";uid="695b00f3-4b70-42ab-bf18-9714b85d4157"
Mc4169	RepeatMasker	DNA/hAT-Charlie	20370	20546	937	+	.	ID="DNA8-55B_AP";Tend="186";Tstart="1";shortTE="F";uid="e4dac289-e56b-40d4-a8f5-257a65c04c0c"
Mc4169	RepeatMasker	DNA	12264	12368	694	+	.	ID="DNA3-1_AP";Tend="126";Tstart="1";shortTE="F";uid="f542930b-19dd-4f12-ba8b-17f3a8b894aa"
Mc4169	RepeatMasker	DNA/Ginger	22451	22823	3264	-	.	ID="RND-5_FAMILY-2916";Tend="1976";Tstart="1604";shortTE="F";uid="9bdab1d0-a7a8-447b-8f60-e7debab33dd1"
Mc4169	RepeatMasker	DNA	4781	5010	406	-	.	ID="DNA8-29_AP";Tend="766";Tstart="563";shortTE="F";uid="596b3420-8ffd-4e5a-ad6c-e6b1f37434b4"
Mc4169	RepeatMasker	DNA/hAT-hAT19	12734	13211	830	-	.	ID="rnd-5_family-13921";Tend="1066";Tstart="708";shortTE="F";uid="ff537a31-72d6-4958-a659-8f323db669c8"
Mc4169	RepeatMasker	DNA/hAT?	7438	7619	779	-	.	ID="DNA8-60_AP";Tend="269";Tstart="83";shortTE="F";uid="54be1d77-3e0d-42fd-b82d-7e26bad2be31"
Mc4169	RepeatMasker	Unknown	22820	22948	1044	-	.	ID="RND-5_FAMILY-17564";Tend="1438";Tstart="1309";shortTE="F";uid="78e11b16-6bcc-46ba-a94f-54c6712e3373"
Mc4169	RepeatMasker	Unknown	9696	10164	1008	-	.	ID="RND-6_FAMILY-1520";TEgroup="ctg_4169%7CRND-6_FAMILY-1520%7C1";Tend="1283";Tstart="672";shortTE="F";uid="0be8b5a4-0263-4910-b044-5da4ec192397"
Mc4169	RepeatMasker	DNA/hAT-Tip100	20992	22155	7907	-	.	ID="RND-6_FAMILY-4818";Tend="1536";Tstart="379";shortTE="F";uid="7b464d99-3660-4885-87be-70786d860a6f"
Mc4169	RepeatMasker	Unknown	15826	15944	616	-	.	ID="RND-5_FAMILY-1401";Tend="668";Tstart="546";shortTE="F";uid="6bb30c49-ebb8-428b-909f-41edbba42540"
Mc4169	RepeatMasker	Unknown	8218	9257	6553	-	.	ID="RND-5_FAMILY-5454";Tend="1681";Tstart="608";shortTE="F";uid="f99dbd9f-016a-4752-934e-0e0c736fc0f3"
Mc4169	RepeatMasker	Unknown	10602	10734	686	-	.	ID="RND-6_FAMILY-5566";Tend="405";Tstart="226";shortTE="F";uid="239f6bfa-f3ab-47fb-b688-d072ae5861f0"
Mc41702	RepeatMasker	DNA/hAT-hAT19	63	808	1045	+	.	ID="hat-4_lmi";Tend="1453";Tstart="809";shortTE="F";uid="217b4229-6440-459f-849f-89355446e95d"
Mc41703	RepeatMasker	DNA/PIF-Spy	1080	1297	1582	+	.	ID="RND-6_FAMILY-39325";Tend="1115";Tstart="904";shortTE="F";uid="9844f376-46a6-4607-9f27-b261d7368327"
Mc41703	RepeatMasker	DNA	644	915	710	-	.	ID="dna4-2_ap";Tend="284";Tstart="1";shortTE="F";uid="cc3f4ca3-1411-4762-9361-e0069e3d3b41"
Mc41704	RepeatMasker	DNA/Kolobok-E	1100	1292	489	-	.	ID="RND-6_FAMILY-742";Tend="1313";Tstart="1127";shortTE="F";uid="b877bdb2-637b-4e1a-892a-fb183d92ed73"
Mc41706	RepeatMasker	DNA	17	192	1100	-	.	ID="TTAA20B_AP";Tend="186";Tstart="1";shortTE="F";uid="64029316-2c51-4719-87b5-f0935457d3d5"
Mc41707	RepeatMasker	Unknown	16	981	8088	+	.	ID="RND-6_FAMILY-12790";Tend="1000";Tstart="1";shortTE="F";uid="bd32897e-186a-4772-9d6e-68f2781ce34e"
Mc41707	RepeatMasker	DNA/hAT	961	1294	2224	-	.	ID="RND-6_FAMILY-2466";Tend="1549";Tstart="1214";shortTE="F";uid="ee6c2603-ec0d-41c0-80e5-e7d7ac673872"
Mc41708	RepeatMasker	LTR/Gypsy	1583	2227	5325	+	.	ID="RND-5_FAMILY-235";Tend="1169";Tstart="525";shortTE="F";uid="a53e8045-87bf-4603-b92d-5c71827dd3d2"
Mc41708	RepeatMasker	DNA/Maverick	1	1479	12361	-	.	ID="RND-5_FAMILY-5550";Tend="1596";Tstart="101";shortTE="F";uid="1bf751e5-c627-4f06-b494-f1f022ae2966"
Mc41708	RepeatMasker	DNA/Kolobok-E	2228	2420	1147	-	.	ID="KOLOBOKE-1_AP";Tend="6605";Tstart="6412";shortTE="F";uid="d8b3fddc-877f-412d-9d64-30d1d8e058ba"
Mc41709	RepeatMasker	LINE/I-Jockey	811	1294	768	+	.	ID="JOCKEY-6_RPR";Tend="3521";Tstart="2974";shortTE="F";uid="df05f0e4-c8d0-4333-8544-3be8556f8161"
Mc41710	RepeatMasker	DNA	19	186	476	+	.	ID="RND-6_FAMILY-6109";Tend="848";Tstart="676";shortTE="F";uid="e702bce5-f5cc-4542-ac4e-e321a9c34e5a"
Mc41710	RepeatMasker	Retroposon?	66	1290	9019	-	.	ID="RND-6_FAMILY-21009";Tend="1210";Tstart="1";shortTE="F";uid="1a98100a-e94a-4019-bcab-3413ae9934a3"
Mc417	RepeatMasker	DNA/hAT-Ac	30990	31142	696	+	.	ID="RND-6_FAMILY-535";Tend="338";Tstart="185";shortTE="F";uid="30ee61ed-50a2-4655-9a4f-31cab0e1767c"
Mc417	RepeatMasker	Unknown	75777	75898	593	+	.	ID="RND-6_FAMILY-22266";Tend="1169";Tstart="1054";shortTE="F";uid="7f8991d6-4fa4-4107-a1e6-83fbf4d0dde4"
Mc417	RepeatMasker	DNA/TcMar-Tc1	28146	28462	774	+	.	ID="RND-6_FAMILY-123";Tend="1193";Tstart="892";shortTE="F";uid="e454892f-7b65-4fb6-a14c-31fdc7a17796"
Mc417	RepeatMasker	DNA/hAT	36811	37204	617	+	.	ID="RND-5_FAMILY-2889";Tend="1080";Tstart="666";shortTE="F";uid="77a10a39-df68-4fb2-8066-e0b4cc5668ee"
Mc417	RepeatMasker	DNA/hAT-Charlie	54420	54587	1061	+	.	ID="HAT-N14_AP";Tend="302";Tstart="125";shortTE="F";uid="ca5dcb4f-23c7-4946-b9e1-6b457179c9e7"
Mc417	RepeatMasker	Unknown	37356	37779	884	+	.	ID="RND-6_FAMILY-36505";Tend="2245";Tstart="1879";shortTE="F";uid="44d0c98a-561e-41c4-af15-90b02663cbb3"
Mc417	RepeatMasker	Retroposon?	74692	75590	4313	+	.	ID="SINE2-1_AP";Tend="1218";Tstart="309";shortTE="F";uid="c03be7c9-1ced-47ed-9d95-228807f7c1d0"
Mc417	RepeatMasker	DNA	64594	65009	1879	+	.	ID="TTAA2D_AP";Tend="431";Tstart="6";shortTE="F";uid="ee416c5f-ac80-49de-842c-5cc3f032cc4b"
Mc417	RepeatMasker	DNA	55958	56659	3147	+	.	ID="DNA4-2_AP";Tend="769";Tstart="1";shortTE="F";uid="a2441168-67c5-4878-97d7-9051c1c7a075"
Mc417	RepeatMasker	Retroposon?	75569	75698	836	+	.	ID="RND-1_FAMILY-338";Tend="1096";Tstart="972";shortTE="F";uid="82e548ef-2475-42d2-981d-9e6247a123b2"
Mc417	RepeatMasker	DNA/hAT-hATm	43409	43754	676	+	.	ID="HAT-4B_AP";Tend="361";Tstart="1";shortTE="F";uid="39b4d603-bc47-4daf-a9b6-adab37636c77"
Mc417	RepeatMasker	DNA	39648	40013	625	-	.	ID="RND-6_FAMILY-16928";Tend="1655";Tstart="1335";shortTE="F";uid="f7ab02d9-cb5d-4b0d-8311-a48b8b233a1b"
Mc417	RepeatMasker	DNA/hAT-Ac	8238	8395	666	-	.	ID="RND-5_FAMILY-5192";Tend="551";Tstart="397";shortTE="F";uid="8db40033-b922-4526-b42c-5400ac398ccd"
Mc417	RepeatMasker	Unknown	53145	53326	1137	-	.	ID="RND-5_FAMILY-4188";Tend="691";Tstart="513";shortTE="F";uid="7715ac47-57f4-4e41-95aa-9ab181ed02a1"
Mc417	RepeatMasker	DNA	24369	24579	1047	-	.	ID="DNAX-10_AP";Tend="222";Tstart="1";shortTE="F";uid="3b3694e2-7bac-4f5b-b34a-896c9bcd2c77"
Mc4170	RepeatMasker	DNA/Kolobok-E	2717	2922	462	+	.	ID="KOLOBOKE-4_AP";Tend="2838";Tstart="2592";shortTE="F";uid="f41b8e62-06e7-4fe1-80f7-d332b6018175"
Mc4170	RepeatMasker	DNA/hAT-Tip100	1	806	3043	-	.	ID="RND-5_FAMILY-4150";Tend="1573";Tstart="745";shortTE="F";uid="4950b112-fab4-45b0-916f-4109b165955c"
Mc4170	RepeatMasker	Unknown	1263	1629	2807	-	.	ID="RND-5_FAMILY-17564";Tend="1445";Tstart="1083";shortTE="F";uid="47ab49ab-df04-4bb2-b841-bbbe6a22cc31"
Mc4170	RepeatMasker	Unknown	2356	2587	2040	-	.	ID="RND-5_FAMILY-17564";Tend="1090";Tstart="860";shortTE="F";uid="3c1ed56f-a871-4478-97b3-ba1dcfadd166"
Mc4170	RepeatMasker	DNA/hAT-hAT19	19885	20168	1248	-	.	ID="DNA8-49_AP";Tend="289";Tstart="1";shortTE="F";uid="552e1463-db87-46e7-9c80-323bcb7fbe31"
Mc4170	RepeatMasker	DNA	1585	2437	2343	-	.	ID="RND-6_FAMILY-5216";Tend="1472";Tstart="624";shortTE="F";uid="dec78f7f-2f73-49c2-83d6-901ded12bd63"
Mc41712	RepeatMasker	LINE/RTE-BovB	2135	2381	1237	+	.	ID="RND-6_FAMILY-3873";Tend="1656";Tstart="1423";shortTE="F";uid="c198e205-42dc-4ee1-a64f-e9e1933755b3"
Mc41713	RepeatMasker	Retroposon?	2090	2275	655	+	.	ID="SINE2-1_AP";Tend="1096";Tstart="901";shortTE="F";uid="144cf1cc-3a3f-4310-8338-885564e47f4d"
Mc41713	RepeatMasker	LINE/RTE-BovB	1	994	742	-	.	ID="RTE-4_LMI";Tend="3148";Tstart="2159";shortTE="F";uid="b084ff56-f567-4657-b6f6-20240cadb18a"
Mc41713	RepeatMasker	LINE/RTE-BovB	1124	1555	868	-	.	ID="RTE-2_LMI";Tend="1166";Tstart="724";shortTE="F";uid="43c4a16c-955f-42b8-9ff1-20b6bff8f5cb"
Mc41714	RepeatMasker	Unknown	834	971	496	+	.	ID="RND-6_FAMILY-8896";Tend="770";Tstart="630";shortTE="F";uid="b459f798-a518-41c5-8bcd-78a826216063"
Mc41714	RepeatMasker	Unknown	456	658	645	+	.	ID="RND-6_FAMILY-8896";Tend="653";Tstart="432";shortTE="F";uid="d0c6acc0-f047-4ae8-9304-ee06930c22ca"
Mc41715	RepeatMasker	DNA/hAT-Tip100	1078	1296	1656	+	.	ID="RND-6_FAMILY-6824";Tend="240";Tstart="32";shortTE="F";uid="a47dfddf-66df-441b-ba81-7906c9ad20e2"
Mc41716	RepeatMasker	DNA/Ginger-1	1	804	4896	-	.	ID="RND-6_FAMILY-13505";Tend="1271";Tstart="548";shortTE="F";uid="daa9ae01-b83c-49c9-a9c6-019ad463a5be"
Mc41718	RepeatMasker	DNA	624	745	501	-	.	ID="RND-5_FAMILY-2226";Tend="1453";Tstart="1322";shortTE="F";uid="60dbc57b-35af-4be7-a682-4f5d2b88b53f"
Mc41718	RepeatMasker	DNA/hAT	222	506	1833	-	.	ID="RND-5_FAMILY-2889";Tend="1263";Tstart="991";shortTE="F";uid="4d62b372-7a30-44ac-8fa6-1528daae9a20"
Mc41719	RepeatMasker	LTR/Gypsy	1	551	4629	-	.	ID="RND-5_FAMILY-3796";Tend="1613";Tstart="1062";shortTE="F";uid="b1bc2238-06b1-4272-9c70-c27aca950ff4"
Mc41720	RepeatMasker	Retroposon?	1023	1296	1786	+	.	ID="SINE2-1_AP";Tend="309";Tstart="1";shortTE="F";uid="6122c75f-9799-47fc-b5e8-0ed049689305"
Mc41721	RepeatMasker	Unknown	468	603	421	+	.	ID="RND-1_FAMILY-13";Tend="326";Tstart="183";shortTE="F";uid="dc3d2a87-09b4-45fe-9be3-baf03998e277"
Mc41721	RepeatMasker	Unknown	73	329	1022	+	.	ID="RND-1_FAMILY-88";Tend="201";Tstart="1";shortTE="F";uid="c87d2ed4-44b8-4305-9b37-3dd837c5d7c7"
Mc41721	RepeatMasker	LINE/R1	1	122	468	-	.	ID="RND-1_FAMILY-41";Tend="159";Tstart="36";shortTE="F";uid="e4737563-2d3c-4ed9-8e13-a04bcb34e1c4"
Mc41721	RepeatMasker	LINE/R1	498	631	459	-	.	ID="RND-1_FAMILY-41";Tend="171";Tstart="67";shortTE="F";uid="01db6470-d2c4-41c0-bc87-93c9f0090abc"
Mc4171	RepeatMasker	Retroposon?	14687	14975	566	+	.	ID="SINE2-1_AP";TEgroup="ctg_4171%7CSINE2-1_AP%7C1";Tend="1770";Tstart="1";shortTE="F";uid="f0c7a12f-27ce-473c-8f5f-bd7bc26b75a9"
Mc4171	RepeatMasker	DNA/hAT-Tip100	8497	8860	1713	+	.	ID="RND-5_FAMILY-591";Tend="1176";Tstart="812";shortTE="F";uid="3ec7e91f-73b1-461b-975d-d6add8e8f6a1"
Mc4171	RepeatMasker	DNA/Ginger-1	942	1453	506	+	.	ID="RND-6_FAMILY-13505";Tend="2115";Tstart="1651";shortTE="F";uid="3ed4f7f1-e544-44eb-a8e7-3f8e03cd2130"
Mc4171	RepeatMasker	DNA	11335	12100	1802	+	.	ID="DNA4-2_AP";Tend="765";Tstart="4";shortTE="F";uid="ad6f86cc-1cf9-48ba-9a39-1f7154413955"
Mc4171	RepeatMasker	DNA/TcMar-m44	22285	22668	1389	+	.	ID="RND-4_FAMILY-1477";Tend="403";Tstart="5";shortTE="F";uid="b5e26d1a-4fd7-4d78-9665-64f665538c23"
Mc4171	RepeatMasker	Unknown	12634	13309	4287	-	.	ID="RND-6_FAMILY-4240";Tend="1503";Tstart="878";shortTE="F";uid="8e8d6ce4-17cc-4aa6-825e-3f7ecb9dc1e0"
Mc4171	RepeatMasker	DNA/hAT-Blackjack	9192	9411	896	-	.	ID="RND-5_FAMILY-7823";Tend="1538";Tstart="1373";shortTE="F";uid="dda5667a-0362-4aa6-9fdd-6be6ce73399b"
Mc4171	RepeatMasker	DNA/hAT-Blackjack	10015	10692	826	-	.	ID="RND-5_FAMILY-7823";TEgroup="ctg_4171%7CRND-5_FAMILY-7823%7C1";Tend="1378";Tstart="555";shortTE="F";uid="0fe124bd-3ee5-42c4-80ea-80e58ce229ec"
Mc4171	RepeatMasker	DNA/hAT-Tip100	22646	22829	1402	-	.	ID="RND-6_FAMILY-17503";Tend="1071";Tstart="888";shortTE="F";uid="7f3524b7-a52b-4c17-b3cb-1340aacea2dc"
Mc4171	RepeatMasker	DNA/Ginger-1	14834	15018	525	-	.	ID="RND-6_FAMILY-3412";Tend="629";Tstart="423";shortTE="F";uid="00ae70ca-bc27-44b6-8d99-5b117dd15c68"
Mc4171	RepeatMasker	Unknown	6938	7071	628	-	.	ID="RND-1_FAMILY-34";Tend="1297";Tstart="1161";shortTE="F";uid="92ed458a-74a0-4ac2-85c7-0707ad466be0"
Mc4171	RepeatMasker	DNA	14972	15199	547	-	.	ID="TTAA2C_AP";Tend="250";Tstart="1";shortTE="F";uid="22fbd46f-f161-4544-8dd7-7887b3b7b681"
Mc4171	RepeatMasker	DNA/hAT-Tip100	21346	21667	1945	-	.	ID="RND-6_FAMILY-17503";Tend="1392";Tstart="1064";shortTE="F";uid="0efb69f5-818b-4bec-8461-0a2bad4edc77"
Mc41723	RepeatMasker	DNA/hAT-Charlie	506	729	539	+	.	ID="HAT-33_LMI";Tend="2284";Tstart="2061";shortTE="F";uid="d1a61be9-b3ea-4bb3-b648-67d7a156e7ea"
Mc41723	RepeatMasker	DNA/hAT-Charlie	816	1004	1009	+	.	ID="RND-6_FAMILY-12924";Tend="1240";Tstart="1051";shortTE="F";uid="39197e9c-ff57-4989-9781-f330b8a32224"
Mc41724	RepeatMasker	Retroposon?	916	1296	3302	-	.	ID="RND-1_FAMILY-338";Tend="502";Tstart="123";shortTE="F";uid="3b00f546-7454-4efe-85c9-a6245f26e85d"
Mc41725	RepeatMasker	Retroposon?	916	1295	3261	-	.	ID="RND-1_FAMILY-338";Tend="502";Tstart="123";shortTE="F";uid="aeee511b-1cb6-4d05-ad9a-bbf64adb3392"
Mc41726	RepeatMasker	LTR/Copia	945	1296	2848	+	.	ID="RND-6_FAMILY-6572";Tend="352";Tstart="1";shortTE="F";uid="36780b28-643f-41c5-9796-d9746c59b923"
Mc41727	RepeatMasker	Unknown	619	1121	3977	+	.	ID="RND-6_FAMILY-2337";Tend="1104";Tstart="611";shortTE="F";uid="16294cfa-25fd-4a0e-a5c2-44dbb2c41025"
Mc41727	RepeatMasker	Unknown	332	524	1652	-	.	ID="RND-6_FAMILY-1503";Tend="1055";Tstart="863";shortTE="F";uid="c93c06d8-625f-4690-a8a3-38f3135777df"
Mc41730	RepeatMasker	Unknown	1137	1296	1448	+	.	ID="RND-1_FAMILY-61";Tend="826";Tstart="667";shortTE="F";uid="3dcadebf-638d-406e-b1c9-146ef5a35f9e"
Mc41732	RepeatMasker	RC/Helitron	4	232	2050	-	.	ID="RND-5_FAMILY-1214";Tend="1024";Tstart="796";shortTE="F";uid="02177cc9-f507-4bb9-9b72-3bad196cfaf4"
Mc4172	RepeatMasker	DNA/Ginger-2	20154	20464	623	+	.	ID="RND-5_FAMILY-1744";Tend="1608";Tstart="1290";shortTE="F";uid="722a8aed-7727-4509-baa9-b14e9552d87e"
Mc4172	RepeatMasker	DNA/Kolobok-E	1924	2149	1133	+	.	ID="rnd-6_family-12898";Tend="1874";Tstart="1165";shortTE="F";uid="50e79aea-4982-4849-9d66-7e0939fd022a"
Mc4172	RepeatMasker	Unknown	4254	4577	1464	+	.	ID="RND-5_FAMILY-11707";Tend="1265";Tstart="878";shortTE="F";uid="527be71e-127f-44ae-a3e4-3f4fec40c0f9"
Mc4172	RepeatMasker	DNA/MULE-MuDR	18188	18378	949	+	.	ID="RND-6_FAMILY-9183";Tend="504";Tstart="333";shortTE="F";uid="f9c96191-eaad-4dfe-8057-844fec412ea9"
Mc4172	RepeatMasker	Retroposon?	15011	15230	576	+	.	ID="RND-6_FAMILY-21009";Tend="1228";Tstart="1012";shortTE="F";uid="20a83d68-d1f6-4f3f-898a-652c85243f33"
Mc4172	RepeatMasker	Unknown	5058	5404	2087	+	.	ID="RND-5_FAMILY-11707";Tend="1691";Tstart="1346";shortTE="F";uid="a2496ca2-84e1-4d13-a7fe-656a6d5d31b7"
Mc4172	RepeatMasker	Unknown	18767	19442	3627	+	.	ID="RND-1_FAMILY-26";Tend="1594";Tstart="502";shortTE="F";uid="8644b4ac-c76c-458d-be78-5e13c6cb451f"
Mc4172	RepeatMasker	Unknown	22075	22574	2908	+	.	ID="RND-1_FAMILY-20";Tend="1363";Tstart="815";shortTE="F";uid="059e3ab0-6dae-4805-8e55-e8f4add5a48d"
Mc4172	RepeatMasker	DNA/TcMar-Tigger	4609	5077	443	-	.	ID="RND-1_FAMILY-286";TEgroup="ctg_4172%7CRND-1_FAMILY-286%7C1";Tend="1223";Tstart="872";shortTE="T";uid="be420858-dca9-4c33-8b76-6c075fcd02a7"
Mc4172	RepeatMasker	Retroposon?	11175	11431	781	-	.	ID="SINE2-1_AP";Tend="1339";Tstart="1084";shortTE="F";uid="4b74e42d-833b-4a0b-a762-58e9404b0e30"
Mc4172	RepeatMasker	Unknown	17953	18142	1337	-	.	ID="RND-6_FAMILY-3054";Tend="1134";Tstart="948";shortTE="F";uid="c099b512-a102-4c7a-bfe0-befefc0ca115"
Mc4172	RepeatMasker	DNA/hAT-Tip100	1209	1738	1949	-	.	ID="HAT-N16_AP";Tend="615";Tstart="1";shortTE="F";uid="17a42d32-9e30-406a-a758-712f18f155ea"
Mc4172	RepeatMasker	Unknown	20469	20753	991	-	.	ID="RND-6_FAMILY-20061";Tend="1642";Tstart="1110";shortTE="F";uid="a0a15e1d-595a-43eb-913f-e82089148293"
Mc4172	RepeatMasker	Retroposon?	2150	2664	780	-	.	ID="SINE2-1_AP";Tend="1426";Tstart="858";shortTE="F";uid="7d312104-a129-426d-b760-9d3dd1d6d5dd"
Mc4172	RepeatMasker	DNA/hAT-Tip100	9546	10354	2842	-	.	ID="RND-5_FAMILY-4150";Tend="1411";Tstart="581";shortTE="F";uid="622a29d5-350d-4043-a899-90e07c5a6c01"
Mc4172	RepeatMasker	DNA	14587	14988	2240	-	.	ID="DNA-TTAA-1_AP";Tend="423";Tstart="21";shortTE="F";uid="30faca78-1eda-4bb0-9b49-83859c7b1be4"
Mc4172	RepeatMasker	Unknown	23229	23364	735	-	.	ID="RND-5_FAMILY-1733";Tend="855";Tstart="722";shortTE="F";uid="9699c87f-e0f6-4231-a66e-f0c2708f6e74"
Mc4172	RepeatMasker	Retroposon?	14046	14529	1029	-	.	ID="SINE2-1_AP";Tend="1315";Tstart="855";shortTE="F";uid="735d8616-2e84-458f-9298-ada66d534b94"
Mc41734	RepeatMasker	Unknown	1001	1296	1489	-	.	ID="RND-5_FAMILY-1047";TEgroup="ctg_41721%7CRND-5_FAMILY-1047%7C1";Tend="1360";Tstart="674";shortTE="F";uid="8442a5e3-1506-4515-aa0a-72b66579e77e"
Mc41736	RepeatMasker	DNA/Ginger	497	796	1635	+	.	ID="RND-1_FAMILY-6";Tend="959";Tstart="656";shortTE="F";uid="0bf32adb-943c-4d29-bc54-88b0ac01eb0c"
Mc41736	RepeatMasker	Unknown	1093	1296	1313	-	.	ID="RND-6_FAMILY-7773";Tend="206";Tstart="1";shortTE="F";uid="11953d4b-a602-4cf3-ab5d-7d040d61c449"
Mc41736	RepeatMasker	DNA/Ginger-1	884	990	642	-	.	ID="rnd-1_family-4";Tend="828";Tstart="446";shortTE="F";uid="d3c78a01-bbd1-47cf-a2cb-8ed57095b6b8"
Mc41737	RepeatMasker	Unknown	1044	1296	1847	+	.	ID="RND-5_FAMILY-9091";Tend="806";Tstart="554";shortTE="F";uid="9964d27f-0127-435c-b86f-1cd20fb7694c"
Mc41737	RepeatMasker	DNA	7	248	790	-	.	ID="TTAA4B_AP";Tend="246";Tstart="1";shortTE="F";uid="f7b37775-2ae7-4f74-8f85-c56eb7f705f4"
Mc41739	RepeatMasker	DNA	987	1295	962	-	.	ID="TTAA4B_AP";Tend="426";Tstart="101";shortTE="F";uid="dbdae433-518f-44a4-8c8e-6173dc42c0ee"
Mc41740	RepeatMasker	DNA/TcMar-m44	544	797	1643	+	.	ID="RND-6_FAMILY-699";Tend="1228";Tstart="957";shortTE="F";uid="e9ae86b9-7d23-40e6-8ee7-90a866860efb"
Mc41740	RepeatMasker	RC/Helitron	22	146	639	-	.	ID="RND-6_FAMILY-18865";Tend="1012";Tstart="898";shortTE="F";uid="a1fe16c5-67b2-49de-906d-a78f6bfa52a4"
Mc41742	RepeatMasker	Retroposon?	1	148	1335	+	.	ID="RND-1_FAMILY-338";Tend="1067";Tstart="920";shortTE="F";uid="bcb378d5-13fc-490a-8a29-adbb0504a8b9"
Mc41742	RepeatMasker	DNA/hAT-Tip100	978	1295	2699	-	.	ID="RND-5_FAMILY-1688";Tend="1161";Tstart="843";shortTE="F";uid="567964b7-2472-4539-8f94-41a6cea2c2a8"
Mc4173	RepeatMasker	Unknown	165	302	542	+	.	ID="RND-1_FAMILY-58";Tend="1049";Tstart="895";shortTE="F";uid="6cdb7323-4cbb-4331-b32e-551ac8647a1c"
Mc4173	RepeatMasker	Unknown	3959	4066	485	+	.	ID="RND-6_FAMILY-12754";Tend="1234";Tstart="1123";shortTE="F";uid="827973e4-cb96-4761-9973-5e0ec4474d15"
Mc4173	RepeatMasker	Unknown	22408	22594	492	+	.	ID="RND-6_FAMILY-19355";Tend="1524";Tstart="1310";shortTE="F";uid="42bcad33-0453-4b25-b5ae-ee3bfa9b01f1"
Mc4173	RepeatMasker	DNA/MULE-NOF	2050	2186	1013	+	.	ID="RND-6_FAMILY-6961";Tend="1394";Tstart="1257";shortTE="F";uid="65a4de55-b76a-40b4-a73a-7e469c468c3f"
Mc4173	RepeatMasker	LINE/L2	14682	15009	599	+	.	ID="RND-6_FAMILY-2908";Tend="1463";Tstart="1145";shortTE="F";uid="80599ea3-571b-4cf2-9213-793f2fc87146"
Mc4173	RepeatMasker	DNA/MULE-NOF	1468	1585	736	+	.	ID="RND-6_FAMILY-6961";Tend="1069";Tstart="959";shortTE="F";uid="639dcdcd-a7be-4cea-b7ab-3947ca38941f"
Mc4173	RepeatMasker	Unknown	17907	18019	496	+	.	ID="RND-6_FAMILY-26297";Tend="1260";Tstart="1138";shortTE="F";uid="eb2b7e9e-c1dc-42c6-a271-ac5cd86bb169"
Mc4173	RepeatMasker	Unknown	9266	9912	652	-	.	ID="RND-5_FAMILY-5708";Tend="1614";Tstart="990";shortTE="F";uid="368fc0a2-11f0-41dd-be3c-45475dcafa8d"
Mc4173	RepeatMasker	Retroposon?	20930	21171	625	-	.	ID="SINE2-1_AP";Tend="427";Tstart="141";shortTE="F";uid="526d01ad-3a56-4871-8822-2f9e26953519"
Mc4173	RepeatMasker	DNA	17779	17961	419	-	.	ID="RND-6_FAMILY-5626";Tend="558";Tstart="381";shortTE="F";uid="27a83352-2731-431e-b826-df9b6e9ae0c0"
Mc4173	RepeatMasker	DNA/hAT-Charlie	16826	17333	3171	-	.	ID="RND-5_FAMILY-9346";Tend="1324";Tstart="848";shortTE="F";uid="ffbc57f5-53d8-4360-86aa-f33ef651fb51"
Mc4173	RepeatMasker	DNA	15856	16646	5882	-	.	ID="RND-6_FAMILY-4182";Tend="1629";Tstart="796";shortTE="F";uid="c6c6d894-91f9-4f9e-84ec-33f3225b6092"
Mc4173	RepeatMasker	DNA/hAT-Tip100	10027	10622	1832	-	.	ID="RND-6_FAMILY-17503";TEgroup="ctg_4173%7CRND-6_FAMILY-17503%7C1";Tend="1254";Tstart="878";shortTE="F";uid="7a9382e0-bd16-44e0-959e-da07a3c54b84"
Mc4173	RepeatMasker	DNA/hAT-Tip100	590	1416	4015	-	.	ID="RND-6_FAMILY-6714";TEgroup="ctg_4173%7CRND-6_FAMILY-6714%7C1";Tend="602";Tstart="1";shortTE="F";uid="0303af3f-673a-48fa-900a-3478b53adea9"
Mc41743	RepeatMasker	Unknown	557	961	2204	-	.	ID="RND-6_FAMILY-27375";Tend="1343";Tstart="968";shortTE="F";uid="e18604a9-6d0d-4ea4-b3ac-bbc3bb25869b"
Mc41744	RepeatMasker	Retroposon?	8	225	1677	+	.	ID="RND-1_FAMILY-338";Tend="1098";Tstart="881";shortTE="F";uid="d3befaf2-633e-4790-995f-257fa86335df"
Mc41745	RepeatMasker	Unknown	164	1295	6582	+	.	ID="RND-6_FAMILY-242";Tend="2180";Tstart="1061";shortTE="F";uid="c5b461e1-df4c-4977-9cce-2639354f919a"
Mc41746	RepeatMasker	DNA/Ginger-1	635	784	461	+	.	ID="RND-6_FAMILY-16525";Tend="957";Tstart="494";shortTE="F";uid="587a8fe6-b40c-463e-8c88-4471b75c4d50"
Mc41746	RepeatMasker	DNA/Ginger-1	785	1098	2202	-	.	ID="RND-6_FAMILY-3412";Tend="1348";Tstart="1041";shortTE="F";uid="43c52362-4949-47b9-a470-af37253a029d"
Mc41746	RepeatMasker	Unknown	1098	1292	1751	-	.	ID="RND-6_FAMILY-1503";Tend="195";Tstart="1";shortTE="F";uid="ff9f3ec2-a179-452b-be79-2276377f2c19"
Mc41748	RepeatMasker	DNA/Ginger-1	835	1055	435	+	.	ID="RND-6_FAMILY-13505";Tend="713";Tstart="465";shortTE="F";uid="83b41d16-4034-44e6-908e-e5593ca29f3e"
Mc41748	RepeatMasker	DNA/PIF-Harbinger	236	816	721	-	.	ID="harb-1_ap";Tend="382";Tstart="1";shortTE="F";uid="a1154b9c-58c5-4e36-958b-7b012ce73b80"
Mc41748	RepeatMasker	Retroposon?	895	1295	1044	-	.	ID="SINE2-1_AP";Tend="1279";Tstart="1127";shortTE="F";uid="5673078d-1c37-432a-b832-c4fd1343a0ff"
Mc41749	RepeatMasker	DNA/hAT-Tip100	1	347	2521	+	.	ID="rnd-6_family-1495";Tend="897";Tstart="572";shortTE="F";uid="258fcf60-f9ad-46e1-b323-6a978a3f4559"
Mc41751	RepeatMasker	Unknown	1100	1295	1703	+	.	ID="RND-6_FAMILY-31597";Tend="1091";Tstart="896";shortTE="F";uid="9dee4035-afc5-4b44-ace3-20c92aaa9c55"
Mc41752	RepeatMasker	DNA/Maverick	3	1295	10157	+	.	ID="RND-5_FAMILY-2165";Tend="1272";Tstart="3";shortTE="F";uid="2764bb9b-f33f-4fd2-a0d9-974a4fa4b18a"
Mc4174	RepeatMasker	DNA/hAT-hAT19	12385	12960	3492	+	.	ID="RND-4_FAMILY-782";Tend="1497";Tstart="893";shortTE="F";uid="4e286281-ae7e-46d3-946f-3ad45220156f"
Mc4174	RepeatMasker	Retroposon?	2605	2769	614	-	.	ID="RND-6_FAMILY-21216";Tend="1847";Tstart="1674";shortTE="F";uid="6114802a-e851-4cc8-a742-a9cf741b0afb"
Mc4174	RepeatMasker	DNA/hAT-hAT19	18969	20274	5662	-	.	ID="RND-6_FAMILY-3717";Tend="2138";Tstart="865";shortTE="F";uid="2a467c2f-b34c-439a-8dd8-309b61855c02"
Mc4174	RepeatMasker	LINE/RTE-BovB	21432	22884	1717	-	.	ID="RTE-33_LMI";Tend="3282";Tstart="1850";shortTE="F";uid="acf6de52-efcb-4609-a9aa-0a023dea5a88"
Mc4174	RepeatMasker	DNA/hAT-Charlie	21240	21424	1502	-	.	ID="RND-1_FAMILY-176";Tend="1485";Tstart="1302";shortTE="F";uid="765fc52a-d56d-4179-aa6b-f86e4ad41ecd"
Mc41754	RepeatMasker	Unknown	5	198	613	+	.	ID="RND-5_FAMILY-440";Tend="1650";Tstart="1457";shortTE="F";uid="4b84ec8d-7f3b-4308-9359-2338829bf8f8"
Mc41756	RepeatMasker	Unknown	1092	1295	1683	+	.	ID="RND-5_FAMILY-746";Tend="862";Tstart="659";shortTE="F";uid="3ff56f5c-051f-4e1d-9cc9-1c0d01bce650"
Mc41758	RepeatMasker	LTR/Gypsy	9	469	1714	-	.	ID="GYPSY9-I_AP";Tend="2292";Tstart="1832";shortTE="F";uid="8fe84427-a78e-431c-a8c9-0214c602a2bc"
Mc41759	RepeatMasker	DNA	462	786	791	-	.	ID="ttaa8_ap";Tend="209";Tstart="20";shortTE="F";uid="f54ee42a-1962-48be-b632-8363fcb3c594"
Mc41760	RepeatMasker	DNA	160	921	2319	-	.	ID="DNA4-2_AP";Tend="769";Tstart="6";shortTE="F";uid="e5d1d5f4-ba6d-4021-8441-8f507e5566ca"
Mc41761	RepeatMasker	DNA/hAT	1	794	4777	+	.	ID="RND-5_FAMILY-1434";Tend="2277";Tstart="1581";shortTE="F";uid="aa800dd0-5abc-4048-9754-de62b0c9f7d8"
Mc41761	RepeatMasker	DNA/Sola-1	342	2102	5846	-	.	ID="RND-6_FAMILY-7555";TEgroup="ctg_41748%7CRND-6_FAMILY-7555%7C1";Tend="1796";Tstart="379";shortTE="F";uid="77176d6c-0eef-4443-a2a2-9226e930565b"
Mc41762	RepeatMasker	Unknown	501	977	3809	+	.	ID="RND-5_FAMILY-3672";Tend="1152";Tstart="681";shortTE="F";uid="57c6ba0f-1037-4f81-aa3c-6e1ec07cfc82"
Mc41762	RepeatMasker	DNA/hAT-Tip100	25	494	3194	+	.	ID="RND-6_FAMILY-17503";Tend="1378";Tstart="909";shortTE="F";uid="0d686037-6389-44e8-a603-f6675cc275bd"
Mc41762	RepeatMasker	Retroposon?	1109	1273	1243	-	.	ID="SINE2-1_AP";Tend="1770";Tstart="1600";shortTE="F";uid="ff097ab3-322e-4c61-aa0f-92469fd57b7d"
Mc4175	RepeatMasker	Retroposon?	19607	20100	965	+	.	ID="RND-1_FAMILY-311";Tend="620";Tstart="1";shortTE="F";uid="4e88fcb4-eb5b-44e8-86d6-50eb03c2937e"
Mc4175	RepeatMasker	DNA/hAT	328	596	1430	-	.	ID="RND-1_FAMILY-198";Tend="1099";Tstart="839";shortTE="F";uid="18c0ed5c-34fe-40f7-a740-18533055da2a"
Mc4175	RepeatMasker	DNA/Ginger	22637	22903	2095	-	.	ID="RND-1_FAMILY-6";Tend="2437";Tstart="2165";shortTE="F";uid="7a9052ba-ebe3-49f8-bc7d-5fae0baaf851"
Mc4175	RepeatMasker	DNA/hAT-Tip100	22043	22623	4733	-	.	ID="RND-5_FAMILY-1154";Tend="2064";Tstart="1485";shortTE="F";uid="f9642b3b-21b0-469e-895a-087dd860286f"
Mc4175	RepeatMasker	Unknown	12059	12238	589	-	.	ID="RND-5_FAMILY-7754";Tend="939";Tstart="755";shortTE="F";uid="076b47f6-be27-48a6-96aa-4b4a316803cd"
Mc4175	RepeatMasker	RC/Helitron	18888	19164	1624	-	.	ID="RND-1_FAMILY-95";Tend="1218";Tstart="950";shortTE="F";uid="2772d823-9507-41a4-945b-aa296fd54550"
Mc4175	RepeatMasker	DNA/hAT-hAT19	1	299	2115	-	.	ID="DNA8-50_AP";Tend="311";Tstart="1";shortTE="F";uid="f1b0967a-7971-4cb5-9246-8d378d0d6ebd"
Mc41764	RepeatMasker	DNA/hAT?	819	1257	3734	+	.	ID="RND-6_FAMILY-1141";Tend="967";Tstart="516";shortTE="F";uid="daef04a2-a4ae-4152-a99e-d65ddd90efe1"
Mc41764	RepeatMasker	Unknown	498	821	1593	+	.	ID="RND-4_FAMILY-546";Tend="945";Tstart="681";shortTE="F";uid="3c20b8dc-71ae-4f8f-8800-3422f40ae563"
Mc41764	RepeatMasker	Unknown	38	494	2837	-	.	ID="RND-5_FAMILY-5052";Tend="995";Tstart="561";shortTE="F";uid="59df3cfe-8635-4faa-9eca-88886db5c691"
Mc41765	RepeatMasker	DNA	736	836	794	+	.	ID="RND-1_FAMILY-285";Tend="865";Tstart="765";shortTE="F";uid="d0c75e8d-aed5-4c71-8103-7684683e91e6"
Mc41765	RepeatMasker	LINE/Penelope	844	1173	2319	+	.	ID="RND-6_FAMILY-12880";Tend="1162";Tstart="850";shortTE="F";uid="06f25f4e-2d70-491e-9fa4-185841a126aa"
Mc41767	RepeatMasker	DNA/MULE-NOF	999	1266	1226	+	.	ID="RND-5_FAMILY-5276";Tend="630";Tstart="359";shortTE="F";uid="c1305c3f-5f68-4204-ab29-2af587de76ac"
Mc41767	RepeatMasker	DNA/MULE-NOF	1033	1294	1328	-	.	ID="rnd-5_family-5276";Tend="1245";Tstart="1003";shortTE="F";uid="ae4742da-d6f2-44f1-adae-c3d771301c3a"
Mc41768	RepeatMasker	DNA	1093	1230	1168	+	.	ID="RND-6_FAMILY-12417";Tend="871";Tstart="734";shortTE="F";uid="00a0b89e-aed4-447a-89ad-fd2a60fda6d8"
Mc41768	RepeatMasker	DNA/Kolobok-E	411	1097	1447	-	.	ID="RND-6_FAMILY-8469";TEgroup="ctg_41755%7CRND-6_FAMILY-8469%7C1";Tend="1630";Tstart="1042";shortTE="F";uid="1f38cf57-7d17-4947-99d8-46fb8191703f"
Mc41769	RepeatMasker	DNA/Ginger-1	917	1271	561	+	.	ID="RND-6_FAMILY-3412";Tend="1675";Tstart="1306";shortTE="F";uid="f9140126-8a97-4c7e-8c40-80d55589e8ae"
Mc41772	RepeatMasker	Retroposon?	1	234	1995	+	.	ID="RND-1_FAMILY-338";Tend="1072";Tstart="839";shortTE="F";uid="5a03d840-7c10-49fb-9148-0cdad50d2f6d"
Mc41772	RepeatMasker	DNA/Ginger-1	50	269	746	-	.	ID="RND-6_FAMILY-11732";Tend="752";Tstart="520";shortTE="F";uid="8c1d9151-965e-4ebb-9c7d-d5af57119fc9"
Mc4176	RepeatMasker	DNA/hAT-hAT19	21078	21930	1116	+	.	ID="RND-5_FAMILY-3402";TEgroup="ctg_4176%7CRND-5_FAMILY-3402%7C1";Tend="1357";Tstart="302";shortTE="F";uid="78364005-7e51-43df-a751-4ca192b130f4"
Mc4176	RepeatMasker	Unknown	20196	20735	1145	+	.	ID="RND-6_FAMILY-16512";Tend="1528";Tstart="950";shortTE="F";uid="8e72d296-078d-4dc7-9e00-b0c8254f8569"
Mc4176	RepeatMasker	DNA	10270	10608	693	+	.	ID="DNA4-3_AP";Tend="487";Tstart="186";shortTE="F";uid="d3911739-4298-4e09-b78a-bc56831dab95"
Mc4176	RepeatMasker	DNA/hAT-hAT19	5598	5888	445	-	.	ID="HAT-1_RPR";Tend="1102";Tstart="810";shortTE="F";uid="f5336b83-b91e-4584-9334-07f3606ad9f6"
Mc4176	RepeatMasker	DNA/hAT	10358	10682	471	-	.	ID="DNA8-1_AP";Tend="504";Tstart="194";shortTE="F";uid="c1a76848-b6e2-4d1e-84fd-cf33817792b4"
Mc4176	RepeatMasker	DNA/hAT-hAT19	6534	6694	834	-	.	ID="DNA8-90_AP";Tend="160";Tstart="1";shortTE="F";uid="96f706d9-98a9-43bc-ba62-09fd754ddacd"
Mc4176	RepeatMasker	DNA/hAT-hAT19	6087	6268	774	-	.	ID="DNA8-90_AP";Tend="716";Tstart="534";shortTE="F";uid="8ce86d1d-a6f4-429f-b435-10b3a9201b3d"
Mc4176	RepeatMasker	DNA	6695	7066	534	-	.	ID="DNA4-2_AP";Tend="466";Tstart="121";shortTE="F";uid="9c0b7cfa-b732-4acf-bdf1-9f5d5cc20754"
Mc4176	RepeatMasker	DNA/hAT	18176	18279	494	-	.	ID="RND-6_FAMILY-9061";Tend="1475";Tstart="1372";shortTE="F";uid="2744a772-4b72-47b1-807b-09ed02328033"
Mc4176	RepeatMasker	DNA	11171	11427	504	-	.	ID="DNA4-2_AP";Tend="447";Tstart="218";shortTE="F";uid="8d1aae43-4955-4271-ad71-4afc69299989"
Mc41775	RepeatMasker	DNA/Kolobok-E	983	1294	2590	+	.	ID="RND-1_FAMILY-185";Tend="668";Tstart="358";shortTE="F";uid="2c31a484-b29d-4e10-bc29-80bc92b039f5"
Mc41776	RepeatMasker	LTR/Gypsy	32	1246	508	-	.	ID="GYPSY-7_DAN-I";TEgroup="ctg_41763%7CGYPSY-7_DAN-I%7C1";Tend="2909";Tstart="1434";shortTE="F";uid="de422b79-63a0-4d85-813d-6f444f32de8f"
Mc41777	RepeatMasker	DNA/MULE-MuDR	147	1260	1274	+	.	ID="mudr6x_ap";Tend="1933";Tstart="817";shortTE="F";uid="3abca9f6-a6a0-4050-b99d-c990a4f5a510"
Mc41778	RepeatMasker	Unknown	1	246	1902	+	.	ID="RND-1_FAMILY-150";Tend="1387";Tstart="1157";shortTE="F";uid="31284376-08c9-4701-bbfd-fa00f8dc1bbb"
Mc41779	RepeatMasker	LTR/Gypsy	1	146	815	+	.	ID="RND-5_FAMILY-235";Tend="1226";Tstart="1082";shortTE="F";uid="057c0979-b292-490f-aed9-7146c180fc44"
Mc41779	RepeatMasker	DNA/hAT-hAT19	1336	1789	925	+	.	ID="RND-5_FAMILY-260";Tend="450";Tstart="1";shortTE="F";uid="14da711a-c792-4af5-a018-f2db1f95f984"
Mc41779	RepeatMasker	Unknown	1032	1195	485	+	.	ID="RND-5_FAMILY-11398";Tend="1036";Tstart="885";shortTE="F";uid="793b13ab-9f44-4f2f-bbdb-1710bfdb7058"
Mc41779	RepeatMasker	Unknown	1456	1851	646	-	.	ID="RND-1_FAMILY-300";Tend="955";Tstart="548";shortTE="F";uid="85d0bca3-ae40-4bd0-8015-10eb19458a1a"
Mc41779	RepeatMasker	Unknown	200	1053	872	-	.	ID="RND-1_FAMILY-300";Tend="1938";Tstart="1133";shortTE="F";uid="fea14a19-6be9-47b8-afc5-727921dc52fb"
Mc41780	RepeatMasker	Unknown	1	198	1768	+	.	ID="RND-1_FAMILY-13";Tend="627";Tstart="430";shortTE="F";uid="e755f250-ec37-46ff-8ec3-439656fa808a"
Mc4177	RepeatMasker	Unknown	16821	17046	488	+	.	ID="RND-5_FAMILY-2415";Tend="1404";Tstart="1173";shortTE="F";uid="9bfac025-2a5a-4920-83c0-fc50594664d6"
Mc4177	RepeatMasker	DNA/Ginger	12291	13838	4179	+	.	ID="rnd-5_family-2916";Tend="2447";Tstart="390";shortTE="F";uid="11456f2f-ad61-4a66-84fc-0ae2470272ab"
Mc4177	RepeatMasker	DNA	29846	30261	737	+	.	ID="DNA4-2_AP";Tend="767";Tstart="327";shortTE="F";uid="27b33edd-8d88-4db6-ba8f-ed30220ab1ad"
Mc4177	RepeatMasker	DNA/hAT-Ac	26780	26977	461	+	.	ID="RND-5_FAMILY-5192";Tend="587";Tstart="397";shortTE="F";uid="7e09c83a-7fb5-4374-98a4-9feb5eeef1d6"
Mc4177	RepeatMasker	DNA/Ginger-1	12283	13292	6837	-	.	ID="RND-6_FAMILY-13505";Tend="2256";Tstart="1164";shortTE="F";uid="381e7877-54e7-4340-9f42-011d73349c1d"
Mc4177	RepeatMasker	LINE/R1-LOA	13843	14080	414	-	.	ID="RND-5_FAMILY-1286";Tend="1191";Tstart="951";shortTE="F";uid="ce1ea110-9cc7-47e7-98f8-f47623641d1e"
Mc41783	RepeatMasker	Unknown	350	636	1491	+	.	ID="RND-5_FAMILY-11492";Tend="1296";Tstart="993";shortTE="F";uid="aafbd29c-3fc5-4de6-9820-c0db04061d58"
Mc41783	RepeatMasker	LINE/R1	904	1293	3261	+	.	ID="RND-5_FAMILY-2401";Tend="1086";Tstart="698";shortTE="F";uid="4ecc1560-508b-4675-82c4-2a01ea081362"
Mc41783	RepeatMasker	Unknown	1	242	2028	-	.	ID="RND-5_FAMILY-17564";Tend="1099";Tstart="858";shortTE="F";uid="cef50bbf-b953-44e0-b7b0-5d4fb7ee2e95"
Mc41784	RepeatMasker	Retroposon?	139	1285	9027	+	.	ID="RND-6_FAMILY-21009";Tend="1157";Tstart="1";shortTE="F";uid="0c0e4fb5-b50f-48db-aab7-37b6ad6ab164"
Mc41784	RepeatMasker	DNA/Ginger	1	138	7712	-	.	ID="RND-1_FAMILY-6";Tend="2052";Tstart="757";shortTE="F";uid="d5aeac3c-b6b8-4c97-9da2-f44817d6dcfd"
Mc41785	RepeatMasker	DNA/MULE-MuDR	1	431	1523	-	.	ID="MUDR3X_AP";TEgroup="ctg_41772%7CMUDR3X_AP%7C1";Tend="821";Tstart="1";shortTE="F";uid="4df433fc-900d-4484-b5b2-59709a74f727"
Mc41785	RepeatMasker	Unknown	550	685	869	-	.	ID="RND-6_FAMILY-32614";Tend="674";Tstart="533";shortTE="F";uid="8dc2413e-98c9-4e24-b267-477c5566cfd8"
Mc41786	RepeatMasker	LINE/I	17	1293	3813	-	.	ID="RND-6_FAMILY-8703";Tend="1705";Tstart="551";shortTE="F";uid="fb297080-0a24-4613-9df1-229a67917a8f"
Mc41789	RepeatMasker	DNA/hAT-Blackjack	709	1293	3788	+	.	ID="RND-5_FAMILY-18415";Tend="1448";Tstart="853";shortTE="F";uid="8db8af16-bb86-4b87-9de3-93d2f331b481"
Mc41791	RepeatMasker	DNA/Kolobok-E	839	1153	993	+	.	ID="KOLOBOKE-2_AP";Tend="1415";Tstart="1114";shortTE="F";uid="54d17082-97a3-4a7e-b311-be7ca143ecb3"
Mc41791	RepeatMasker	Retroposon?	1154	1293	885	-	.	ID="SINE2-1_AP";Tend="1479";Tstart="890";shortTE="F";uid="f44a498d-6969-41fb-8418-79024abfdbf9"
Mc41792	RepeatMasker	DNA/hAT-hAT19	67	252	438	+	.	ID="RND-5_FAMILY-2365";Tend="1474";Tstart="1289";shortTE="F";uid="257922f8-80d2-41ef-815e-70ebd1b6a0de"
Mc41792	RepeatMasker	Unknown	1993	2309	442	-	.	ID="RND-5_FAMILY-3690";Tend="1697";Tstart="1366";shortTE="F";uid="6bd550fd-c4c2-41f8-a4e2-69ed16be7156"
Mc41792	RepeatMasker	Unknown	396	621	400	-	.	ID="RND-6_FAMILY-4570";Tend="955";Tstart="731";shortTE="F";uid="c42334c9-6f2a-44a6-a13e-3974b58ea00f"
Mc4178	RepeatMasker	Unknown	32162	33552	8470	+	.	ID="RND-6_FAMILY-19327";Tend="1557";Tstart="419";shortTE="F";uid="524f06b8-7570-40cf-a5e9-92ca8b918f82"
Mc4178	RepeatMasker	DNA/hAT	7969	8259	813	+	.	ID="DNA8-108_AP";Tend="315";Tstart="32";shortTE="F";uid="1b511b88-bbb3-4579-ae5d-2a347717f574"
Mc4178	RepeatMasker	Unknown	11989	12168	467	+	.	ID="RND-6_FAMILY-6441";Tend="360";Tstart="164";shortTE="F";uid="593bab6e-d136-475c-9a2d-a197b24c6673"
Mc4178	RepeatMasker	DNA/Ginger-1	1	477	3768	+	.	ID="RND-1_FAMILY-4";Tend="2088";Tstart="1600";shortTE="F";uid="e7254b3a-0f82-436d-8a8d-e7cce49b6830"
Mc4178	RepeatMasker	DNA/hAT-Charlie	7440	7791	2461	+	.	ID="RND-1_FAMILY-65";Tend="1251";Tstart="905";shortTE="F";uid="71d50c31-a7fb-4f34-ba7e-bbfc6b1b5c43"
Mc4178	RepeatMasker	RC/Helitron	13202	13392	1018	+	.	ID="RND-1_FAMILY-95";Tend="1117";Tstart="945";shortTE="F";uid="0e8ea2a0-b190-47c1-bb45-3da731babffd"
Mc4178	RepeatMasker	Unknown	24628	24842	1386	+	.	ID="RND-1_FAMILY-131";Tend="1012";Tstart="681";shortTE="F";uid="5542ff3c-7706-46c4-80de-e4b6459415bf"
Mc4178	RepeatMasker	DNA/hAT-hAT19	10533	10821	510	+	.	ID="HAT-N5_AP";Tend="676";Tstart="389";shortTE="F";uid="61d8f7cb-d438-423d-8111-948e682da551"
Mc4178	RepeatMasker	DNA/hAT-hAT19	10182	10426	988	+	.	ID="rnd-5_family-2308";Tend="952";Tstart="741";shortTE="F";uid="48472cc3-cb37-4703-917d-ac6155482a18"
Mc4178	RepeatMasker	DNA/hAT-Charlie	6802	7451	4425	+	.	ID="RND-1_FAMILY-191";Tend="1547";Tstart="874";shortTE="F";uid="1d8bc259-4065-4d8b-8b61-7f0160b09909"
Mc4178	RepeatMasker	DNA	24956	25107	1195	+	.	ID="RND-6_FAMILY-4182";Tend="967";Tstart="817";shortTE="F";uid="ecc7a7fe-76da-479d-b8c0-d8786565df8d"
Mc4178	RepeatMasker	Unknown	24014	24301	1760	+	.	ID="RND-1_FAMILY-1";Tend="1166";Tstart="860";shortTE="F";uid="029989e5-803c-40bb-8403-72754eec9227"
Mc4178	RepeatMasker	Unknown	26101	27072	4120	+	.	ID="RND-6_FAMILY-11896";Tend="1329";Tstart="205";shortTE="F";uid="df15bd3d-611b-468f-ab7c-87ea4fba20c1"
Mc4178	RepeatMasker	DNA	9912	10085	869	+	.	ID="ttaa26_ap";Tend="579";Tstart="426";shortTE="F";uid="ad80d790-277d-4974-aa3b-614ab190dcf2"
Mc4178	RepeatMasker	DNA/Ginger-1	5416	6794	10880	+	.	ID="RND-6_FAMILY-3412";Tend="1858";Tstart="466";shortTE="F";uid="eaada5df-d3c5-4730-88a9-2c66cc0b8bbb"
Mc4178	RepeatMasker	DNA/hAT-Ac	30478	31424	5017	+	.	ID="RND-6_FAMILY-19552";TEgroup="ctg_4178%7CRND-6_FAMILY-19552%7C1";Tend="1754";Tstart="781";shortTE="F";uid="384c8221-b25c-4d49-8dad-ac6eed5adf07"
Mc4178	RepeatMasker	DNA	23815	24025	597	+	.	ID="TTAA25_AP";Tend="207";Tstart="15";shortTE="F";uid="af9bd5e9-2e4c-4329-b2a0-a85c4a2f24fa"
Mc4178	RepeatMasker	DNA/hAT-hAT19	10975	11108	555	+	.	ID="RND-5_FAMILY-2308";Tend="1732";Tstart="1607";shortTE="F";uid="45d07984-e888-4807-8a29-943bff0370a8"
Mc4178	RepeatMasker	DNA/hAT-hAT19	10995	11132	410	-	.	ID="RND-5_FAMILY-4095";Tend="1091";Tstart="945";shortTE="F";uid="4a9663b1-4857-432a-ab1f-17800ae91808"
Mc4178	RepeatMasker	LINE/I-Jockey	25670	26110	1714	-	.	ID="RND-4_FAMILY-1903";Tend="1176";Tstart="755";shortTE="F";uid="8777acad-e447-4e1d-bbac-96763577bac8"
Mc4178	RepeatMasker	Unknown	475	747	2089	-	.	ID="RND-6_FAMILY-12459";Tend="1134";Tstart="867";shortTE="F";uid="b76c61b0-a2bf-4f0f-b659-fc06bc82c50c"
Mc4178	RepeatMasker	Unknown	24432	24627	753	-	.	ID="RND-1_FAMILY-233";Tend="650";Tstart="460";shortTE="F";uid="36c513a9-9ee9-4f10-a8cf-449521140499"
Mc41793	RepeatMasker	Retroposon?	158	404	674	-	.	ID="SINE2-1_AP";Tend="788";Tstart="540";shortTE="F";uid="4dd52a4c-47aa-480b-8033-9b84293abfa3"
Mc41794	RepeatMasker	DNA	742	907	461	+	.	ID="DNA4-3_AP";Tend="281";Tstart="110";shortTE="F";uid="bd37f852-0056-4c2d-a026-33fa0b4ace37"
Mc41794	RepeatMasker	DNA	1087	1293	1003	+	.	ID="TTAA4B_AP";Tend="207";Tstart="1";shortTE="F";uid="0136dfe1-9006-4351-9234-b9fd93f9e983"
Mc41794	RepeatMasker	LINE/L2	331	747	453	-	.	ID="RND-5_FAMILY-3388";Tend="1075";Tstart="674";shortTE="F";uid="03b3e83e-0395-45e0-bc7b-35820c84321c"
Mc41795	RepeatMasker	Unknown	1	940	6822	+	.	ID="RND-5_FAMILY-5124";Tend="1031";Tstart="111";shortTE="F";uid="d1adf7a2-ffb5-4f6e-964c-62881c356983"
Mc41795	RepeatMasker	Unknown	888	1018	512	-	.	ID="RND-1_FAMILY-288";Tend="1373";Tstart="1240";shortTE="F";uid="46b1a7b1-1e37-414f-91da-ff505389a94e"
Mc41795	RepeatMasker	Unknown	1075	1292	1609	-	.	ID="RND-1_FAMILY-83";Tend="1232";Tstart="1015";shortTE="F";uid="6eb5e056-bdd9-4d7c-9819-9bf36c03a240"
Mc41796	RepeatMasker	Unknown	840	994	957	+	.	ID="RND-5_FAMILY-4649";Tend="1111";Tstart="949";shortTE="F";uid="efaf2c6a-103b-47bb-8d95-a35f7267db3f"
Mc41797	RepeatMasker	DNA/hAT-hAT19	71	225	770	+	.	ID="RND-5_FAMILY-1343";Tend="1703";Tstart="1554";shortTE="F";uid="9a5b23e7-9d83-4834-acaf-7c241adeec8b"
Mc41799	RepeatMasker	Unknown	782	919	718	+	.	ID="RND-5_FAMILY-5121";Tend="1136";Tstart="1004";shortTE="F";uid="2c4d8681-d620-448f-a075-7d33ad011197"
Mc41799	RepeatMasker	Retroposon?	857	1293	3105	-	.	ID="RND-6_FAMILY-21009";Tend="1275";Tstart="839";shortTE="F";uid="7d53ec16-aead-4d78-8be8-12d298f55166"
Mc41800	RepeatMasker	DNA	789	1205	1336	-	.	ID="dna8-25_ap";Tend="621";Tstart="417";shortTE="F";uid="a23d6613-fc46-400e-a14c-f12e1440e38a"
Mc41801	RepeatMasker	Unknown	678	880	1277	-	.	ID="RND-5_FAMILY-997";Tend="1204";Tstart="1003";shortTE="F";uid="12c9f615-bb38-469e-b04d-599a7aa116bb"
Mc41802	RepeatMasker	DNA	74	197	445	-	.	ID="ttaa2c_ap";Tend="238";Tstart="132";shortTE="F";uid="18633d40-9609-4dd4-872d-93615124abd4"
Mc41802	RepeatMasker	DNA	499	908	2029	-	.	ID="ttaa3b_ap";Tend="415";Tstart="1";shortTE="F";uid="a1979cfa-3dfd-466c-b618-bd2ede0798ae"
Mc41802	RepeatMasker	Unknown	128	465	1949	-	.	ID="RND-6_FAMILY-35180";Tend="1196";Tstart="864";shortTE="F";uid="623ab06b-a0e3-42cb-833c-8f3f90267a1b"
Mc41802	RepeatMasker	DNA/Kolobok-E	967	1293	2643	-	.	ID="RND-1_FAMILY-185";Tend="1219";Tstart="893";shortTE="F";uid="96a3f2e3-4fc0-4656-8293-b5797939d796"
Mc4179	RepeatMasker	Retroposon?	23077	23715	3735	+	.	ID="SINE2-1_AP";Tend="653";Tstart="1";shortTE="F";uid="97d77424-dea4-429f-8ef2-18f6fbbe3907"
Mc4179	RepeatMasker	DNA/hAT	8896	9003	426	+	.	ID="RND-5_FAMILY-4449";Tend="1037";Tstart="925";shortTE="F";uid="718c4186-bf3a-405b-97e7-8ede499f3739"
Mc4179	RepeatMasker	DNA/hAT	150	716	2115	+	.	ID="DNA8-85_AP";Tend="466";Tstart="2";shortTE="F";uid="8cab90c9-0cb5-4cd5-bb1d-f4203f45ed6c"
Mc4179	RepeatMasker	DNA/hAT-Tip100	22677	22821	496	+	.	ID="HAT-3_AP";Tend="2474";Tstart="2321";shortTE="F";uid="93eebeb5-c6fc-43a0-87e8-f97010ca30de"
Mc41803	RepeatMasker	LINE/CR1	77	214	512	+	.	ID="RND-6_FAMILY-12645";Tend="1397";Tstart="1049";shortTE="F";uid="8e63c047-b23d-46d8-a552-2a12b22ac1aa"
Mc41803	RepeatMasker	LINE/L2	660	1289	723	-	.	ID="RND-6_FAMILY-6940";Tend="2619";Tstart="1991";shortTE="F";uid="e8a10392-2f5d-4db9-ba50-cc82318da517"
Mc41803	RepeatMasker	LINE/L2	215	502	655	-	.	ID="RND-5_FAMILY-3186";Tend="334";Tstart="48";shortTE="F";uid="4845bf3b-5ad0-47d7-8c14-d7b558f4e066"
Mc41804	RepeatMasker	LINE/I-Jockey	24	200	565	-	.	ID="RND-5_FAMILY-4747";Tend="974";Tstart="798";shortTE="F";uid="2bc2f794-7f21-4f29-bb4e-6cd22aafbadf"
Mc41805	RepeatMasker	DNA/MULE-MuDR	1138	1293	1052	+	.	ID="MUDR1X_AP";Tend="152";Tstart="1";shortTE="F";uid="8d68b6e1-7ef2-47c7-a72a-a61294d67638"
Mc41805	RepeatMasker	DNA	294	1015	1997	+	.	ID="DNA4-2_AP";Tend="746";Tstart="3";shortTE="F";uid="cd885a70-7756-4206-9d62-e79bbe822adc"
Mc41805	RepeatMasker	DNA	841	1071	593	-	.	ID="RND-6_FAMILY-6648";Tend="1206";Tstart="980";shortTE="F";uid="bf671274-bc60-4e02-be58-44050e28e493"
Mc41806	RepeatMasker	DNA	1	336	2094	+	.	ID="TTAA22_AP";Tend="435";Tstart="80";shortTE="F";uid="7724d010-30fa-4fa3-af99-9815540c61cc"
Mc41806	RepeatMasker	LINE/I	337	590	1801	-	.	ID="RND-6_FAMILY-872";Tend="1298";Tstart="1048";shortTE="F";uid="7d2b0891-efb2-4dd4-8277-d0a90ec261be"
Mc41808	RepeatMasker	Retroposon?	5	606	3311	+	.	ID="SINE2-1_AP";Tend="657";Tstart="50";shortTE="F";uid="3d1bcd30-11c5-48f6-ae51-e6ecea4a4aa3"
Mc41808	RepeatMasker	DNA/Maverick	614	1447	3257	+	.	ID="rnd-6_family-649";Tend="1757";Tstart="1248";shortTE="F";uid="d7dd728c-bb47-492e-af9e-125441b3fc3c"
Mc41808	RepeatMasker	DNA/Maverick	1438	1917	3776	-	.	ID="RND-1_FAMILY-69";Tend="1268";Tstart="792";shortTE="F";uid="42246001-af88-48d4-a2a2-3ab595f8a21a"
Mc41809	RepeatMasker	DNA/hAT-Charlie	1087	1292	1621	+	.	ID="RND-5_FAMILY-1342";Tend="1119";Tstart="917";shortTE="F";uid="e9c2ee1f-5d22-4e55-b646-95a679b7bfd4"
Mc41809	RepeatMasker	DNA/hAT-Charlie	1	209	1764	-	.	ID="RND-5_FAMILY-1342";Tend="1052";Tstart="844";shortTE="F";uid="d7dcc2e5-7a8c-4212-9b7c-ee9ae12d637c"
Mc41810	RepeatMasker	DNA/hAT-Tip100	1	444	3033	+	.	ID="RND-6_FAMILY-6714";Tend="427";Tstart="6";shortTE="F";uid="3a955982-13c9-449f-8af9-fab68396de60"
Mc41810	RepeatMasker	Retroposon?	419	1292	7007	-	.	ID="RND-6_FAMILY-21009";Tend="1236";Tstart="366";shortTE="F";uid="7175a4af-a0ea-4ad0-873b-f9ad94cc5a11"
Mc41811	RepeatMasker	DNA	1264	1685	1788	-	.	ID="TTAA8_AP";Tend="437";Tstart="2";shortTE="F";uid="ed984535-64e4-4a9b-84c1-c19ece92c1d9"
Mc41812	RepeatMasker	Unknown	1	162	871	-	.	ID="RND-6_FAMILY-41528";Tend="1056";Tstart="918";shortTE="F";uid="95d1219f-a1ba-4df1-9d2c-b9665f7dd83f"
Mc418	RepeatMasker	DNA/hAT	21687	21991	629	+	.	ID="DNA8-1_AP";Tend="513";Tstart="140";shortTE="F";uid="4452109f-1ce4-405e-bd25-d309e44824a2"
Mc418	RepeatMasker	DNA/Ginger	16997	17204	445	+	.	ID="RND-1_FAMILY-6";Tend="1004";Tstart="785";shortTE="F";uid="2e578a4f-d1b7-4e87-ab41-24554d8cc810"
Mc418	RepeatMasker	Unknown	46455	46662	1665	+	.	ID="RND-1_FAMILY-32";Tend="1159";Tstart="952";shortTE="F";uid="8757d006-5432-44b0-bc6e-5716b60cdb02"
Mc418	RepeatMasker	DNA	15336	16101	2426	+	.	ID="DNA4-1_AP";Tend="823";Tstart="1";shortTE="F";uid="3ad357be-e9b2-4653-856f-ca5ed67fdfbe"
Mc418	RepeatMasker	DNA	66886	67469	2388	+	.	ID="dna4-2_ap";Tend="575";Tstart="1";shortTE="F";uid="3c756c6c-5208-44cc-a52f-43dbb28b7d3b"
Mc418	RepeatMasker	DNA	19753	20010	900	+	.	ID="ttaa4_ap";Tend="305";Tstart="52";shortTE="F";uid="360d44df-0207-4ee8-927b-2538f509db9b"
Mc418	RepeatMasker	Unknown	69899	70014	516	+	.	ID="RND-6_FAMILY-2565";Tend="1446";Tstart="1328";shortTE="F";uid="cbddb5ef-6f65-45bc-ae17-17a476eec108"
Mc418	RepeatMasker	DNA/hAT	14026	14539	791	+	.	ID="RND-6_FAMILY-5012";Tend="635";Tstart="122";shortTE="F";uid="3c5900fa-a8ad-4bd7-a2bc-0d8ff5212969"
Mc418	RepeatMasker	DNA	8187	8537	1430	-	.	ID="DNA4-3_AP";Tend="526";Tstart="148";shortTE="F";uid="5951f518-8406-4cb7-89a5-875231219487"
Mc418	RepeatMasker	LINE/I	6206	6683	659	-	.	ID="RND-6_FAMILY-8805";Tend="1478";Tstart="961";shortTE="F";uid="5304d618-ef6a-4fcc-84fc-ded660d20ba9"
Mc418	RepeatMasker	LINE/I	10376	10712	2118	-	.	ID="RND-5_FAMILY-3623";Tend="1087";Tstart="759";shortTE="F";uid="44f11455-500d-447c-aa51-e01a1ac11feb"
Mc418	RepeatMasker	DNA/Ginger-1	8924	10391	11236	-	.	ID="RND-6_FAMILY-3412";Tend="1909";Tstart="460";shortTE="F";uid="ae7857d5-1c38-4fbb-ba3e-30dfd34d0c70"
Mc418	RepeatMasker	Unknown	68729	69391	5428	-	.	ID="RND-6_FAMILY-193";Tend="1721";Tstart="1058";shortTE="F";uid="df3e592b-2fd0-4f44-b649-5da044fe1814"
Mc418	RepeatMasker	DNA	24683	24991	520	-	.	ID="TTAA2D_AP";Tend="385";Tstart="53";shortTE="F";uid="e4f0c740-b360-4b4e-aca7-49b3a05796a2"
Mc418	RepeatMasker	LINE/I	8585	8927	1874	-	.	ID="RND-5_FAMILY-3623";Tend="1432";Tstart="1083";shortTE="F";uid="c505b4da-3bb7-4062-97e0-29e27936eb6a"
Mc418	RepeatMasker	DNA/hAT	13864	13964	444	-	.	ID="DNA8-68_AP";Tend="764";Tstart="666";shortTE="F";uid="7d6014d6-cb1d-48dc-90d1-0d7bf2fe5a44"
Mc418	RepeatMasker	DNA	27439	27862	2118	-	.	ID="TTAA2_AP";Tend="425";Tstart="1";shortTE="F";uid="97e7ba39-a40a-43b0-893d-3bc543a0d81a"
Mc418	RepeatMasker	DNA/hAT-Ac	18489	18634	634	-	.	ID="RND-5_FAMILY-1359";Tend="451";Tstart="292";shortTE="F";uid="f0c61a6d-e19d-467e-b017-01931f912ebf"
Mc418	RepeatMasker	DNA	21817	22205	1577	-	.	ID="DNA4-3_AP";Tend="422";Tstart="1";shortTE="F";uid="e987c147-5479-4b61-bbd0-b8b12a79a874"
Mc418	RepeatMasker	DNA	29395	29577	413	-	.	ID="RND-6_FAMILY-5626";Tend="560";Tstart="381";shortTE="F";uid="d0a70a72-b6f6-4f25-b09b-73c7b00445df"
Mc418	RepeatMasker	DNA/hAT-Tip100	54432	54979	2343	-	.	ID="RND-1_FAMILY-157";Tend="1326";Tstart="814";shortTE="F";uid="76da5612-270a-436e-b094-3124b185376e"
Mc4180	RepeatMasker	LINE/L2	33101	33237	414	+	.	ID="DAPHNE-30_LMI";Tend="2217";Tstart="2081";shortTE="F";uid="3f0ac8f6-d770-43eb-97ce-e2cf428c1889"
Mc4180	RepeatMasker	Unknown	11033	11320	2181	+	.	ID="RND-1_FAMILY-1";Tend="1151";Tstart="848";shortTE="F";uid="03aaefc9-62b0-4d2f-8fc3-a208cc98aa46"
Mc4180	RepeatMasker	RC/Helitron	22385	23954	12979	+	.	ID="RND-6_FAMILY-15425";Tend="2085";Tstart="530";shortTE="F";uid="2774cfdc-e861-44c9-9a7f-dbb64b7de185"
Mc4180	RepeatMasker	DNA/MULE-MuDR	28062	28673	1966	-	.	ID="RND-5_FAMILY-143";Tend="1380";Tstart="773";shortTE="F";uid="fda429d9-9a88-4531-bcda-03eefc4b5510"
Mc4180	RepeatMasker	Unknown	18965	19296	1284	-	.	ID="RND-4_FAMILY-2579";Tend="1137";Tstart="834";shortTE="F";uid="9f6501b1-c836-4224-b55c-a264ab594464"
Mc41815	RepeatMasker	DNA/TcMar-m44	461	684	986	+	.	ID="RND-4_FAMILY-1477";Tend="377";Tstart="171";shortTE="F";uid="f8649046-6bd3-43fa-91f2-c919942b785a"
Mc41815	RepeatMasker	DNA/hAT-Charlie	4	268	1893	-	.	ID="RND-1_FAMILY-91";Tend="1182";Tstart="915";shortTE="F";uid="29c1369c-b796-4307-8bae-22185b6fd7e2"
Mc41816	RepeatMasker	Retroposon?	233	544	2575	+	.	ID="RND-1_FAMILY-338";Tend="1071";Tstart="769";shortTE="F";uid="9bd41862-453f-4f02-9ec5-2cc2d9796dfa"
Mc41816	RepeatMasker	DNA/Ginger-1	499	619	712	-	.	ID="ginger1-1_ap";Tend="5195";Tstart="4973";shortTE="F";uid="f182789f-967c-4ef0-9015-2f672f5b918d"
Mc41816	RepeatMasker	DNA/hAT-Tip100	1	244	1893	-	.	ID="RND-5_FAMILY-1688";Tend="1231";Tstart="987";shortTE="F";uid="4b4af3ff-69a3-4e31-9f55-16d22be2ae80"
Mc41816	RepeatMasker	DNA/Kolobok-E	245	498	934	-	.	ID="KOLOBOKE-2_AP";Tend="1585";Tstart="1114";shortTE="F";uid="c4906f29-e7da-4d3a-8db2-399a46204ace"
Mc41817	RepeatMasker	Unknown	352	1292	443	+	.	ID="RND-6_FAMILY-23312";TEgroup="ctg_41804%7CRND-6_FAMILY-23312%7C1";Tend="1080";Tstart="236";shortTE="T";uid="16b8d93a-267f-4792-8151-3689388b8bf7"
Mc41818	RepeatMasker	DNA/TcMar-Tigger	686	911	1444	+	.	ID="RND-6_FAMILY-1051";Tend="1249";Tstart="990";shortTE="F";uid="9b7e4baf-90e4-48b8-9c24-508921f6210c"
Mc41818	RepeatMasker	Retroposon?	9	182	950	-	.	ID="RND-1_FAMILY-311";Tend="397";Tstart="234";shortTE="F";uid="47aa32b2-e4f7-45c9-b7c8-8dab5537b902"
Mc41819	RepeatMasker	Unknown	1094	1292	1702	-	.	ID="RND-6_FAMILY-28427";Tend="265";Tstart="67";shortTE="F";uid="de7ae288-9aa3-429c-96e6-4ff019b4ec8e"
Mc41820	RepeatMasker	DNA/P	522	905	474	-	.	ID="RND-6_FAMILY-538";Tend="1759";Tstart="1382";shortTE="F";uid="d4769bc2-d776-4305-8db8-e7bd342814cf"
Mc41821	RepeatMasker	DNA/hAT	678	1292	2805	-	.	ID="RND-6_FAMILY-11622";Tend="1389";Tstart="786";shortTE="F";uid="71ab5412-4952-49cd-a46e-1dd6075781cf"
Mc41822	RepeatMasker	LTR/Pao	3	863	892	+	.	ID="BEL-2_LH-I";Tend="5835";Tstart="4434";shortTE="F";uid="b858f169-b6bd-4823-89a9-fb20d902814d"
Mc4181	RepeatMasker	Unknown	12928	13192	1489	+	.	ID="RND-5_FAMILY-1940";Tend="1186";Tstart="876";shortTE="F";uid="b9765723-aeab-4f3d-b807-97e03a8ea289"
Mc4181	RepeatMasker	Unknown	14727	15188	2437	+	.	ID="RND-6_FAMILY-11915";TEgroup="ctg_4181%7CRND-6_FAMILY-11915%7C1";Tend="812";Tstart="211";shortTE="F";uid="cff171b5-8f97-4896-99bb-c25703254bfb"
Mc4181	RepeatMasker	DNA/hAT-Tip100	285	1053	6362	+	.	ID="RND-5_FAMILY-946";Tend="1579";Tstart="807";shortTE="F";uid="097ec4f6-d9ba-4571-982e-bc070cec901a"
Mc4181	RepeatMasker	DNA/Kolobok-E	15838	16577	1202	+	.	ID="KOLOBOKE-2_AP";Tend="1905";Tstart="1118";shortTE="F";uid="c03ad846-75be-49af-af6d-5ecca3069dc0"
Mc4181	RepeatMasker	DNA	15382	15796	2224	+	.	ID="RND-4_FAMILY-1806";TEgroup="ctg_4181%7CRND-4_FAMILY-1806%7C1";Tend="1310";Tstart="655";shortTE="F";uid="79113bae-9233-4558-8148-88691e253727"
Mc4181	RepeatMasker	Unknown	18576	19198	3282	-	.	ID="RND-5_FAMILY-3672";Tend="1295";Tstart="684";shortTE="F";uid="1445872b-b9a1-4e89-9e1a-d1176c57852d"
Mc4181	RepeatMasker	DNA/TcMar-Tigger	1051	1459	2892	-	.	ID="RND-6_FAMILY-12460";Tend="1103";Tstart="698";shortTE="F";uid="e31e9232-fbbc-4e44-a3ca-4358d08b502d"
Mc4181	RepeatMasker	Unknown	6737	7036	2076	-	.	ID="RND-1_FAMILY-1";Tend="1147";Tstart="862";shortTE="F";uid="d9760b98-28da-4a0f-ace2-b2cc76220759"
Mc4181	RepeatMasker	Unknown	11605	11909	470	-	.	ID="RND-1_FAMILY-56";Tend="1182";Tstart="835";shortTE="F";uid="f349f217-b525-4a6f-bb09-9f2abf4284ac"
Mc4181	RepeatMasker	Retroposon?	16106	17124	4706	-	.	ID="SINE2-1_AP";Tend="1315";Tstart="224";shortTE="F";uid="002fad2f-1f3e-4a86-975d-947f628ff54b"
Mc4181	RepeatMasker	Retroposon?	12332	12761	990	-	.	ID="SINE2-1_AP";Tend="1760";Tstart="1274";shortTE="F";uid="32363ff8-0f7d-4668-87b9-f44c0c9fb8c5"
Mc4181	RepeatMasker	DNA/Ginger	13434	14730	9671	-	.	ID="RND-1_FAMILY-6";Tend="2002";Tstart="706";shortTE="F";uid="bcea1394-1056-49d6-9817-478894adf2ec"
Mc41823	RepeatMasker	DNA/PIF-Harbinger	646	1225	835	-	.	ID="HARBINGER1_DYA";Tend="1731";Tstart="1155";shortTE="F";uid="76c39f27-dfeb-44d0-b240-fa579cbb7e49"
Mc41825	RepeatMasker	DNA/hAT-Tip100	915	1291	3141	-	.	ID="RND-5_FAMILY-946";Tend="1423";Tstart="1046";shortTE="F";uid="b9a5332b-a609-4dce-9662-320b095fd19e"
Mc41826	RepeatMasker	Unknown	8	197	696	-	.	ID="RND-1_FAMILY-35";Tend="1061";Tstart="873";shortTE="F";uid="fa04a9c5-6280-4084-af85-474f909bf185"
Mc41828	RepeatMasker	Unknown	1094	1291	1819	-	.	ID="RND-5_FAMILY-9091";Tend="875";Tstart="678";shortTE="F";uid="62b6a216-8ef8-45e9-b0be-672ad3815711"
Mc41829	RepeatMasker	DNA/hAT	1	197	546	-	.	ID="DNA8-23_AP";Tend="157";Tstart="1";shortTE="F";uid="bc7babc2-6def-4d96-a8e7-5268da307db5"
Mc41829	RepeatMasker	Unknown	257	408	963	-	.	ID="RND-1_FAMILY-337";Tend="918";Tstart="774";shortTE="F";uid="c3748cb6-2d75-478b-94d2-4acd72b9db9c"
Mc41830	RepeatMasker	DNA/Ginger-1	366	1291	7771	+	.	ID="RND-1_FAMILY-38";Tend="967";Tstart="50";shortTE="F";uid="616ea997-4786-4efe-b2de-f28d3c0704b7"
Mc41831	RepeatMasker	DNA	4	140	634	-	.	ID="ttaa2c_ap";Tend="253";Tstart="114";shortTE="F";uid="a6992357-7192-4159-bf9e-eb0b998d3d1b"
Mc41832	RepeatMasker	DNA/hAT-Charlie	816	1004	735	-	.	ID="RND-5_FAMILY-8815";Tend="1054";Tstart="886";shortTE="F";uid="be04c51b-e1fb-470a-8d85-2b3fdf088131"
Mc4182	RepeatMasker	Unknown	15532	16281	6327	+	.	ID="RND-6_FAMILY-31583";Tend="1376";Tstart="630";shortTE="F";uid="6b4a6bbb-ce74-4939-a6a0-ad8ba2b55a81"
Mc4182	RepeatMasker	Unknown	5411	5984	3255	+	.	ID="RND-1_FAMILY-239";Tend="1517";Tstart="926";shortTE="F";uid="bdf95310-cdce-4c78-a321-25ee343928fd"
Mc4182	RepeatMasker	RC/Helitron	7696	7893	521	+	.	ID="RND-6_FAMILY-4787";Tend="534";Tstart="336";shortTE="F";uid="0395a716-d0ba-45ac-a113-588a054e6a5a"
Mc4182	RepeatMasker	RC/Helitron	6157	6304	407	+	.	ID="RND-5_FAMILY-15965";Tend="887";Tstart="722";shortTE="F";uid="91519b95-2aaa-4d99-adbd-fd8321f05c9c"
Mc4182	RepeatMasker	DNA/hAT-Ac	16905	17533	3682	+	.	ID="RND-6_FAMILY-1971";Tend="1507";Tstart="891";shortTE="F";uid="c0283ce6-0055-4fe3-87dd-06a4082accfc"
Mc4182	RepeatMasker	Unknown	17715	17858	549	+	.	ID="RND-5_FAMILY-1540";Tend="737";Tstart="591";shortTE="F";uid="0fed85f9-a7ef-45a0-8f75-01754e9d3297"
Mc4182	RepeatMasker	DNA/hAT-Ac	16285	16609	2156	+	.	ID="RND-6_FAMILY-1971";Tend="911";Tstart="591";shortTE="F";uid="2dc504c8-6dad-4369-a949-7591b9a69bae"
Mc4182	RepeatMasker	Unknown	4275	4379	600	+	.	ID="RND-1_FAMILY-168";Tend="382";Tstart="277";shortTE="F";uid="85d24c82-2099-4bbc-8d28-0920b0c8206b"
Mc4182	RepeatMasker	RC/Helitron	8577	8828	582	+	.	ID="RND-6_FAMILY-4787";Tend="1385";Tstart="1134";shortTE="F";uid="ce4ae7cd-e2de-441e-af3a-068bf9e715e1"
Mc4182	RepeatMasker	Unknown	1309	1454	800	+	.	ID="RND-1_FAMILY-34";Tend="1212";Tstart="1066";shortTE="F";uid="a38922aa-95e3-4589-9be4-c50ee0d45db7"
Mc4182	RepeatMasker	DNA/Ginger-1	22706	24401	10416	-	.	ID="RND-1_FAMILY-4";Tend="2480";Tstart="745";shortTE="F";uid="592da541-13dd-4d11-ade6-07785f262ccc"
Mc4182	RepeatMasker	DNA/Kolobok-E	13752	13920	680	-	.	ID="RND-6_FAMILY-12898";Tend="1207";Tstart="1042";shortTE="F";uid="32a408e6-63b5-4bcf-8928-b65d0bd1fd5d"
Mc4182	RepeatMasker	DNA/hAT-hAT19	9909	10469	1133	-	.	ID="HAT-N6B_AP";Tend="614";Tstart="2";shortTE="F";uid="07d21f86-5277-4e4f-9e4d-250b1376c9dc"
Mc4182	RepeatMasker	Unknown	3940	4170	857	-	.	ID="RND-5_FAMILY-531";TEgroup="ctg_4182%7CRND-5_FAMILY-531%7C1";Tend="1311";Tstart="906";shortTE="F";uid="50613a02-9365-4f8e-9244-bc9f8385ef33"
Mc4182	RepeatMasker	DNA	3659	3790	924	-	.	ID="RND-6_FAMILY-639";Tend="1101";Tstart="970";shortTE="F";uid="45851011-4cd5-49dd-9c69-e5d15a5012d5"
Mc4182	RepeatMasker	DNA/Kolobok-E	13515	13781	542	-	.	ID="KOLOBOKE-2_AP";Tend="1378";Tstart="1096";shortTE="F";uid="6f88cec6-62e8-413e-9074-1d393213384c"
Mc4182	RepeatMasker	Unknown	25301	25816	3924	-	.	ID="RND-1_FAMILY-68";Tend="821";Tstart="305";shortTE="F";uid="0a9b97e6-f545-469b-ba97-558a6c29913b"
Mc4182	RepeatMasker	Unknown	25821	25940	633	-	.	ID="RND-6_FAMILY-27375";Tend="1468";Tstart="1351";shortTE="F";uid="2a218657-9a1c-4842-aa2d-ac23a8f889dc"
Mc4182	RepeatMasker	Unknown	26034	27276	8654	-	.	ID="RND-1_FAMILY-30";Tend="1148";Tstart="1";shortTE="F";uid="bc66a769-424d-4bcb-aefe-be12b69708cc"
Mc4182	RepeatMasker	DNA/hAT?	10889	11204	543	-	.	ID="RND-5_FAMILY-3449";Tend="2067";Tstart="1742";shortTE="F";uid="1058954c-32b2-4598-b761-8c321a5c6608"
Mc41833	RepeatMasker	LTR/Gypsy	842	1212	402	+	.	ID="RND-6_FAMILY-14619";Tend="738";Tstart="366";shortTE="F";uid="20240ecf-0a4d-45f9-ab61-9497fa011544"
Mc41834	RepeatMasker	RC/Helitron	511	870	2439	+	.	ID="RND-6_FAMILY-428";Tend="978";Tstart="616";shortTE="F";uid="ad29b088-67e4-497b-9c39-fc0b33d45fbe"
Mc41834	RepeatMasker	Unknown	1081	1376	546	+	.	ID="RND-5_FAMILY-500";Tend="1471";Tstart="1176";shortTE="F";uid="1377e545-1a91-4cab-8a5c-93a6636c2082"
Mc41834	RepeatMasker	Unknown	1238	1836	668	-	.	ID="RND-5_FAMILY-2878";Tend="844";Tstart="258";shortTE="F";uid="92061a2b-1a5b-4e20-9fb0-e54606947743"
Mc41835	RepeatMasker	DNA	560	983	3227	-	.	ID="DNA4-3_AP";Tend="637";Tstart="216";shortTE="F";uid="42b8d623-3f09-4434-a5bd-f13cce03b38a"
Mc41835	RepeatMasker	Unknown	134	307	466	-	.	ID="RND-5_FAMILY-6221";Tend="495";Tstart="349";shortTE="F";uid="2d9e2eea-6b35-4b07-9862-58eae9ba63bc"
Mc41839	RepeatMasker	Unknown	1	815	4932	-	.	ID="RND-5_FAMILY-1691";Tend="1173";Tstart="355";shortTE="F";uid="06c53fa3-f7bb-45bd-a2c5-f9c439c73856"
Mc41840	RepeatMasker	DNA/MULE-MuDR	1	1275	3459	+	.	ID="rnd-6_family-2153";Tend="1628";Tstart="342";shortTE="F";uid="52f01560-ba84-4900-8023-ec03199360f2"
Mc41841	RepeatMasker	DNA	1096	1291	1638	-	.	ID="RND-6_FAMILY-12417";Tend="1436";Tstart="1241";shortTE="F";uid="2e20d6d6-6984-41de-9af7-505f97044b00"
Mc41842	RepeatMasker	DNA/hAT-Tip100	670	1250	4672	+	.	ID="RND-6_FAMILY-31925";Tend="1326";Tstart="768";shortTE="F";uid="ee77a2ed-1b3f-4a8a-a3d7-30430f3920ac"
Mc41842	RepeatMasker	Unknown	1	208	1863	+	.	ID="RND-6_FAMILY-2207";Tend="1614";Tstart="1407";shortTE="F";uid="866f7117-ca52-463b-abfd-b29356dd6d8a"
Mc41842	RepeatMasker	DNA/hAT-Tip100	1044	1284	568	-	.	ID="RND-5_FAMILY-8055";Tend="1371";Tstart="1133";shortTE="F";uid="5b6d3c2b-87fb-4dda-8747-4fea7d8a1267"
Mc41842	RepeatMasker	DNA/PIF-Harbinger	470	648	501	-	.	ID="ISL2EU-7_CFL";Tend="1974";Tstart="1787";shortTE="F";uid="b4e4404d-d54d-4e02-a509-f28baf753977"
Mc4183	RepeatMasker	Retroposon?	8990	9670	1430	+	.	ID="SINE2-1_AP";TEgroup="ctg_4183%7CSINE2-1_AP%7C1";Tend="1420";Tstart="1";shortTE="F";uid="e11794cd-25bc-41af-a3f7-a7b9ef30f6f5"
Mc4183	RepeatMasker	Retroposon?	5828	6082	439	+	.	ID="RND-6_FAMILY-21009";Tend="1074";Tstart="807";shortTE="F";uid="84f2d527-bb37-4a7d-ad7c-14a23c363bc5"
Mc4183	RepeatMasker	LTR/Gypsy	12722	12951	788	+	.	ID="RND-5_FAMILY-7850";Tend="1936";Tstart="1745";shortTE="F";uid="649e1ffb-ed48-45c8-9cf4-cf8069e3db1e"
Mc4183	RepeatMasker	LTR/Gypsy	14933	16311	9142	+	.	ID="RND-6_FAMILY-8981";Tend="1430";Tstart="1";shortTE="F";uid="6f535990-5b3e-47c5-99c9-e60f6547c572"
Mc4183	RepeatMasker	LTR/Gypsy	9988	11138	5322	+	.	ID="RND-5_FAMILY-7850";Tend="1778";Tstart="687";shortTE="F";uid="1e6a619d-83e9-40d1-8a4a-99617d297a9c"
Mc4183	RepeatMasker	LINE/R1	11474	12585	7522	+	.	ID="RND-5_FAMILY-2401";Tend="1786";Tstart="698";shortTE="F";uid="7cd46a08-830e-4553-8785-acc3e6f990db"
Mc4183	RepeatMasker	Unknown	18765	19708	3685	-	.	ID="RND-5_FAMILY-1321";TEgroup="ctg_4183%7CRND-5_FAMILY-1321%7C1";Tend="1648";Tstart="394";shortTE="F";uid="569215e9-80d7-4faa-bc58-7201da586051"
Mc4183	RepeatMasker	DNA	17995	18280	1320	-	.	ID="DNA8-76_AP";Tend="290";Tstart="1";shortTE="F";uid="0f77f647-410f-409e-91ee-7785eb43d13b"
Mc4183	RepeatMasker	Unknown	16996	17461	1339	-	.	ID="RND-5_FAMILY-1321";Tend="2056";Tstart="1700";shortTE="F";uid="c704c088-4667-4762-91e2-ea13c9cc6256"
Mc4183	RepeatMasker	LTR/Gypsy	16359	16943	1149	-	.	ID="RND-5_FAMILY-1689";Tend="1013";Tstart="462";shortTE="F";uid="b3dae300-2f62-42fb-8488-b8bbd5c7e98f"
Mc4183	RepeatMasker	DNA	17466	17615	837	-	.	ID="DNA8-76_AP";Tend="455";Tstart="305";shortTE="F";uid="01ba383b-e09d-44e9-b687-dea5dd42674b"
Mc4183	RepeatMasker	Retroposon?	5505	5718	517	-	.	ID="SINE2-1_AP";Tend="1004";Tstart="809";shortTE="F";uid="8b801238-18a9-4b80-bc62-6185c5a2b3b4"
Mc4183	RepeatMasker	DNA	19719	19947	973	-	.	ID="dna-ttaa-1_ap";Tend="425";Tstart="206";shortTE="F";uid="7f126587-0c28-48ee-89e1-db6630b9ee40"
Mc41844	RepeatMasker	Unknown	1067	1291	1780	+	.	ID="RND-5_FAMILY-746";Tend="889";Tstart="661";shortTE="F";uid="6f3a0495-a646-4ba4-9912-ee5b6fa2aadd"
Mc41845	RepeatMasker	Unknown	1090	1199	809	-	.	ID="RND-5_FAMILY-577";Tend="269";Tstart="160";shortTE="F";uid="1dcf6f9d-9ad2-4ac8-a896-97f4f1252ff3"
Mc41845	RepeatMasker	LINE/R1	369	678	1304	-	.	ID="R1-2_AP";Tend="338";Tstart="26";shortTE="F";uid="3ec77456-3b4b-4042-a5a2-47c858065e94"
Mc41846	RepeatMasker	DNA/hAT-Charlie	264	397	493	-	.	ID="RND-5_FAMILY-11985";Tend="912";Tstart="793";shortTE="F";uid="977b02f5-334f-4e20-bddb-9cb695ed4530"
Mc41847	RepeatMasker	Retroposon?	490	1291	3190	+	.	ID="SINE2-1_AP";Tend="842";Tstart="1";shortTE="F";uid="9c197d29-2623-4817-b2d8-9caefcfda280"
Mc41847	RepeatMasker	DNA/Ginger-1	374	489	515	-	.	ID="RND-6_FAMILY-23298";Tend="797";Tstart="677";shortTE="F";uid="b6f8e577-88d6-4256-804c-d56424bd5b55"
Mc41848	RepeatMasker	DNA/Ginger	1	760	5630	-	.	ID="RND-1_FAMILY-6";Tend="2314";Tstart="1555";shortTE="F";uid="8d8bccfb-988c-4503-8c52-cb4033f16b21"
Mc41848	RepeatMasker	DNA	1123	1273	463	-	.	ID="TTAA19_AP";Tend="360";Tstart="211";shortTE="F";uid="3664f08f-7f1a-4d55-8af7-9131e9235df8"
Mc41849	RepeatMasker	Unknown	195	1291	5441	-	.	ID="RND-1_FAMILY-73";Tend="1502";Tstart="505";shortTE="F";uid="5322e7b2-fdc0-4ca8-8b69-e16eeda25a91"
Mc41850	RepeatMasker	DNA/hAT-Ac	565	876	1246	+	.	ID="RND-6_FAMILY-214";Tend="956";Tstart="663";shortTE="F";uid="e4758c22-2c24-4ef4-a915-daf104369add"
Mc41850	RepeatMasker	DNA/Ginger-1	1	563	3959	-	.	ID="rnd-1_family-4";Tend="1229";Tstart="452";shortTE="F";uid="f903bdb1-6524-4a2c-b88d-58d63ebdc16d"
Mc41851	RepeatMasker	DNA/TcMar-Tigger	685	910	1443	+	.	ID="RND-6_FAMILY-1051";Tend="1249";Tstart="990";shortTE="F";uid="fd5f3b08-ca84-4b7f-afe2-df1904bc87a8"
Mc41851	RepeatMasker	Retroposon?	9	181	956	-	.	ID="RND-1_FAMILY-311";Tend="397";Tstart="234";shortTE="F";uid="c4e99920-f227-433a-a475-b2751c57c4f3"
Mc41852	RepeatMasker	Unknown	1	1291	9266	-	.	ID="RND-1_FAMILY-277";Tend="1727";Tstart="460";shortTE="F";uid="8fb75112-e8fd-455e-b6a2-5dcd6ff5581b"
Mc4184	RepeatMasker	DNA	13510	13925	655	+	.	ID="TTAA3C_AP";Tend="416";Tstart="1";shortTE="F";uid="1ab6ee80-d4ca-4485-a72f-47aee34cbd06"
Mc4184	RepeatMasker	Unknown	9103	9517	2516	-	.	ID="RND-5_FAMILY-9091";Tend="913";Tstart="505";shortTE="F";uid="7d343eb3-2a2b-41ce-92d9-af7ea1894fad"
Mc41853	RepeatMasker	LINE/R1	344	1094	5600	+	.	ID="RND-1_FAMILY-39";Tend="1038";Tstart="277";shortTE="F";uid="ceb727a8-e35f-4536-99f6-7de5186dae6d"
Mc41853	RepeatMasker	DNA/hAT-Tip100	7	341	2110	-	.	ID="RND-1_FAMILY-258";Tend="1199";Tstart="863";shortTE="F";uid="82f0c44d-4258-48c9-8d92-c729c2c571b1"
Mc41855	RepeatMasker	DNA/Ginger	1	757	5798	+	.	ID="RND-1_FAMILY-6";Tend="1648";Tstart="890";shortTE="F";uid="acdc49dc-f3c5-4412-ac77-34c6d03e1834"
Mc41855	RepeatMasker	LINE/RTE-BovB	761	1251	848	-	.	ID="RTE-16_LMI";Tend="3205";Tstart="2684";shortTE="F";uid="6d494719-8049-4d59-a03f-80ed7b36efae"
Mc41856	RepeatMasker	LINE/L2	1048	1291	1599	-	.	ID="RND-6_FAMILY-12163";Tend="1184";Tstart="945";shortTE="F";uid="2a6251bc-1933-45c3-8e5f-83910ae9095b"
Mc41857	RepeatMasker	DNA/TcMar-Tc1	1	824	5923	-	.	ID="RND-6_FAMILY-17729";Tend="1053";Tstart="208";shortTE="F";uid="50459cc9-7655-45fc-a6f4-5198addb53c8"
Mc41858	RepeatMasker	Retroposon?	490	1291	3198	+	.	ID="SINE2-1_AP";Tend="842";Tstart="1";shortTE="F";uid="63e3c93c-ca2a-429c-bf1e-b7a10b4e85e9"
Mc41858	RepeatMasker	DNA/Ginger-1	374	489	515	-	.	ID="RND-6_FAMILY-23298";Tend="797";Tstart="677";shortTE="F";uid="a2512d60-74c5-4fdd-867d-5986d9b3894a"
Mc41859	RepeatMasker	Unknown	1	418	3393	-	.	ID="RND-6_FAMILY-1115";Tend="1039";Tstart="621";shortTE="F";uid="3870dc9a-bd13-41ce-ab57-933e77ed0c8e"
Mc41860	RepeatMasker	RC/Helitron	1014	1290	2272	+	.	ID="RND-1_FAMILY-123";Tend="883";Tstart="607";shortTE="F";uid="4e8bb815-3c5d-4604-8b1a-b916336c36f8"
Mc41861	RepeatMasker	DNA/hAT-Tip100	74	212	699	+	.	ID="RND-5_FAMILY-2326";Tend="1467";Tstart="1329";shortTE="F";uid="b9662abb-acc0-4d1f-953e-3efdf968213a"
Mc41861	RepeatMasker	DNA/Ginger-1	784	945	484	+	.	ID="RND-6_FAMILY-11732";Tend="729";Tstart="554";shortTE="F";uid="da18bd8a-8353-4a8e-a195-6b8c4800e9a2"
Mc41861	RepeatMasker	DNA/Ginger-1	971	1266	813	+	.	ID="rnd-6_family-11732";Tend="1263";Tstart="949";shortTE="F";uid="43b9fbf7-3324-4384-bcf4-94e7e2837757"
Mc41862	RepeatMasker	DNA	206	467	883	+	.	ID="dna4-1_ap";Tend="742";Tstart="406";shortTE="F";uid="0884ec12-a093-46d0-8387-b20f72654df1"
Mc41862	RepeatMasker	Retroposon?	3090	3322	1258	-	.	ID="RND-6_FAMILY-3491";Tend="1445";Tstart="1219";shortTE="F";uid="feb26174-8956-43d4-9100-f66581d66061"
Mc4185	RepeatMasker	DNA/hAT-Tip100	20257	20472	500	+	.	ID="RND-6_FAMILY-14356";Tend="1631";Tstart="1423";shortTE="F";uid="3cf8bf2d-21b1-440b-859e-8301949de23c"
Mc4185	RepeatMasker	Unknown	4958	5169	1432	+	.	ID="RND-5_FAMILY-6221";Tend="671";Tstart="466";shortTE="F";uid="7c85d2ac-6cd5-4b3c-a2dd-01598c3ac76b"
Mc4185	RepeatMasker	DNA/Kolobok-E	19606	20275	688	+	.	ID="RND-6_FAMILY-12902";Tend="1654";Tstart="1066";shortTE="F";uid="35e0bdfd-8784-4e34-b507-d2e613284847"
Mc4185	RepeatMasker	Unknown	5476	5587	791	+	.	ID="RND-6_FAMILY-5566";Tend="326";Tstart="217";shortTE="F";uid="3ba75f53-2b3d-46ea-9c1d-c6848a64582c"
Mc4185	RepeatMasker	Unknown	6065	6781	4562	+	.	ID="RND-6_FAMILY-9640";Tend="1017";Tstart="303";shortTE="F";uid="56f444a6-94b5-40a0-82a8-e805275ee517"
Mc4185	RepeatMasker	Unknown	1847	2463	5049	+	.	ID="RND-1_FAMILY-239";Tend="1524";Tstart="926";shortTE="F";uid="25705b53-ed1c-4b48-88ea-837390dabafb"
Mc4185	RepeatMasker	Unknown	7148	7606	2888	+	.	ID="RND-5_FAMILY-6221";Tend="1129";Tstart="664";shortTE="F";uid="c6388727-a348-4a62-a60d-5734f9aea7b1"
Mc4185	RepeatMasker	LINE/RTE-BovB	11468	11992	536	-	.	ID="RTE-34_LMI";Tend="1329";Tstart="804";shortTE="F";uid="37dcf9ae-c7c5-42eb-ac8f-181a57335275"
Mc4185	RepeatMasker	DNA/MULE-MuDR	17138	17255	1247	-	.	ID="rnd-6_family-218";Tend="225";Tstart="4";shortTE="F";uid="4e5b11cb-ea74-4623-85d9-f29e30dd85b3"
Mc4185	RepeatMasker	Unknown	18733	19093	2272	-	.	ID="RND-5_FAMILY-1733";Tend="1114";Tstart="751";shortTE="F";uid="ba8bb2c7-c1ee-42c9-89d5-28e443b7fe22"
Mc4185	RepeatMasker	RC/Helitron	3821	4201	1807	-	.	ID="RND-6_FAMILY-5142";Tend="1729";Tstart="1351";shortTE="F";uid="4f512316-25d0-4dd0-be9d-c84b689b298c"
Mc4185	RepeatMasker	DNA/hAT	14356	15069	4346	-	.	ID="RND-5_FAMILY-3706";Tend="1622";Tstart="891";shortTE="F";uid="31db87fa-ae3e-4608-9230-7a51cac73641"
Mc4185	RepeatMasker	Unknown	5143	5484	1202	-	.	ID="RND-1_FAMILY-77";Tend="1630";Tstart="1289";shortTE="F";uid="91e2649d-f66b-4aa2-8c61-45fd1b4fc89f"
Mc4185	RepeatMasker	Unknown	6851	7081	869	-	.	ID="RND-1_FAMILY-77";Tend="1276";Tstart="1039";shortTE="F";uid="70ae0418-b419-4451-bf80-c504c6154c90"
Mc4185	RepeatMasker	LINE/RTE-BovB	479	1579	2600	-	.	ID="RND-6_FAMILY-170";Tend="1591";Tstart="539";shortTE="F";uid="63ed49cc-f8c4-413f-b5e2-435c2bc7bba9"
Mc4185	RepeatMasker	DNA/hAT?	15587	16334	2017	-	.	ID="RND-6_FAMILY-13043";Tend="2256";Tstart="1510";shortTE="F";uid="bccea337-ad94-4c94-84af-6af43f90f1dd"
Mc4185	RepeatMasker	DNA/hAT	16564	17137	3460	-	.	ID="RND-5_FAMILY-3706";Tend="903";Tstart="338";shortTE="F";uid="2fc55e99-1ab5-4020-8677-ea51da5ce8f6"
Mc4185	RepeatMasker	DNA/MULE-MuDR	22678	22879	1723	-	.	ID="RND-5_FAMILY-996";Tend="1110";Tstart="914";shortTE="F";uid="e9edee6a-11cd-4fdd-96d4-026f32179cf3"
Mc4185	RepeatMasker	LINE/RTE-BovB	12630	13060	525	-	.	ID="RTE-11_LMI";Tend="1007";Tstart="575";shortTE="F";uid="b0f54e66-2bd2-4264-92c8-d2e6643f18f8"
Mc4185	RepeatMasker	DNA/Ginger-1	19444	19605	676	-	.	ID="RND-6_FAMILY-13505";Tend="2478";Tstart="1969";shortTE="F";uid="09384795-68c8-4e59-a649-8a8a5f78a83f"
Mc4185	RepeatMasker	DNA/Kolobok-E	19866	20433	2287	-	.	ID="RND-6_FAMILY-12898";Tend="1541";Tstart="961";shortTE="F";uid="50ad87f6-8a34-4ede-9ac3-46bd96954156"
Mc4185	RepeatMasker	DNA/hAT-Tip100	4203	4684	3897	-	.	ID="RND-6_FAMILY-15968";Tend="1116";Tstart="629";shortTE="F";uid="a2c2505c-77b3-4b03-aa1c-dd7d999d8e83"
Mc4185	RepeatMasker	DNA/MULE-MuDR	15042	15562	3625	-	.	ID="RND-6_FAMILY-218";Tend="1021";Tstart="498";shortTE="F";uid="43a11860-4eec-4225-a5bb-9d33e4ec63f4"
Mc41863	RepeatMasker	Unknown	195	413	514	+	.	ID="RND-6_FAMILY-9339";Tend="313";Tstart="115";shortTE="F";uid="cb2db8c8-1c01-4694-bcd5-8c52f6886d8c"
Mc41863	RepeatMasker	DNA/hAT-Tip100	954	1435	2498	-	.	ID="RND-1_FAMILY-170";Tend="1438";Tstart="975";shortTE="F";uid="0533e7ea-9e26-4c86-82a5-baaae22a567c"
Mc41865	RepeatMasker	Unknown	1094	1211	1088	+	.	ID="RND-6_FAMILY-3500";Tend="1018";Tstart="901";shortTE="F";uid="f9c588be-9b44-4b0a-b53c-f19ff5b29461"
Mc41865	RepeatMasker	Unknown	1065	1174	483	-	.	ID="RND-6_FAMILY-2755";Tend="1507";Tstart="1402";shortTE="F";uid="8390d22c-5a38-4cf0-87bc-bc5c2bb39604"
Mc41866	RepeatMasker	DNA/TcMar-Mariner	2	388	743	+	.	ID="MARINER-9_RPR";Tend="1312";Tstart="926";shortTE="F";uid="820a48a3-1d32-413a-9b44-888aa377e0c5"
Mc41867	RepeatMasker	DNA/Kolobok-E	6	314	624	-	.	ID="RND-6_FAMILY-8469";Tend="1340";Tstart="1042";shortTE="F";uid="fbd960fa-af3e-46dd-9fac-6fe61b66dd2e"
Mc41869	RepeatMasker	LINE/R1	751	1228	3660	-	.	ID="RND-5_FAMILY-381";Tend="463";Tstart="7";shortTE="F";uid="f41cf624-c006-4f3f-b648-99713c4e8546"
Mc41870	RepeatMasker	DNA	1034	1288	439	+	.	ID="TTAA19_AP";Tend="266";Tstart="1";shortTE="F";uid="59e1e3b6-2c3e-4b72-8780-15667c14d6d0"
Mc41871	RepeatMasker	Unknown	1	198	917	+	.	ID="RND-5_FAMILY-9091";Tend="1485";Tstart="1288";shortTE="F";uid="2d451a7c-83f9-4c34-9827-ecd1e5f13a55"
Mc41871	RepeatMasker	Unknown	1178	1290	895	+	.	ID="RND-1_FAMILY-140";Tend="946";Tstart="835";shortTE="F";uid="e78e8eb6-ccf6-44cc-bdc5-04efb2db6299"
Mc41871	RepeatMasker	Unknown	45	1018	5419	-	.	ID="RND-1_FAMILY-148";Tend="1249";Tstart="266";shortTE="F";uid="adb651a7-fb58-4c8b-97c8-8eb7a2ca3714"
Mc4186	RepeatMasker	Unknown	20158	20355	1015	+	.	ID="RND-4_FAMILY-1558";Tend="949";Tstart="767";shortTE="F";uid="0f6d0374-9cb1-4e8a-8afb-282136058fa0"
Mc4186	RepeatMasker	Unknown	22066	22253	701	+	.	ID="RND-4_FAMILY-1558";Tend="1700";Tstart="1535";shortTE="F";uid="ae99b2d8-af02-4082-af9c-d0a7c87351e7"
Mc4186	RepeatMasker	LTR/Copia	2671	2907	1580	+	.	ID="RND-5_FAMILY-7636";Tend="795";Tstart="558";shortTE="F";uid="0dfc2076-784c-4447-8bb0-5edb4fad3463"
Mc4186	RepeatMasker	Unknown	21047	21389	2142	+	.	ID="RND-4_FAMILY-1558";Tend="1441";Tstart="1118";shortTE="F";uid="323687e6-41d0-4577-b7b4-9d077a456aa5"
Mc4186	RepeatMasker	DNA/hAT-Charlie	21748	22061	2168	-	.	ID="RND-1_FAMILY-116";Tend="1272";Tstart="932";shortTE="F";uid="bfb61271-7a2c-4de1-87e2-b8efe1224c56"
Mc4186	RepeatMasker	DNA/MULE-MuDR	20344	21005	1076	-	.	ID="MUDR1X_AP";TEgroup="ctg_4186%7CMUDR1X_AP%7C1";Tend="2390";Tstart="1";shortTE="F";uid="0c4d4a6c-9da8-4b28-9b73-df9aeeb93402"
Mc4186	RepeatMasker	Unknown	6670	7028	2406	-	.	ID="RND-1_FAMILY-182";Tend="1211";Tstart="858";shortTE="F";uid="8daec4d6-0361-4943-90c6-764e31518589"
Mc4186	RepeatMasker	DNA/hAT?	1030	1359	670	-	.	ID="RND-5_FAMILY-3449";Tend="2175";Tstart="1817";shortTE="F";uid="9923f9bc-a30e-42f7-bc66-154888acaffe"
Mc41873	RepeatMasker	DNA/P	2	887	2194	+	.	ID="RND-6_FAMILY-25650";Tend="1190";Tstart="310";shortTE="F";uid="ae738123-d69c-4c0a-bb12-cfc4f2291d58"
Mc41874	RepeatMasker	DNA/Ginger	1088	1259	663	-	.	ID="RND-1_FAMILY-6";Tend="1105";Tstart="933";shortTE="F";uid="4e2692bd-340c-41f2-9a2a-a47063770029"
Mc41875	RepeatMasker	DNA/hAT-hAT19	1	197	1832	-	.	ID="RND-5_FAMILY-13921";Tend="904";Tstart="708";shortTE="F";uid="857905e4-904c-4cb1-bec1-d0b938b7750b"
Mc41875	RepeatMasker	DNA/hAT	1140	1279	440	-	.	ID="RND-1_FAMILY-298";Tend="970";Tstart="838";shortTE="F";uid="ea3f8ced-9486-4a84-96ec-0ca77a506add"
Mc41876	RepeatMasker	RC/Helitron	976	1290	2636	+	.	ID="RND-5_FAMILY-1214";Tend="328";Tstart="20";shortTE="F";uid="65c8418a-113b-4019-9211-1f4fc4337808"
Mc41878	RepeatMasker	Unknown	278	437	940	-	.	ID="RND-1_FAMILY-203";Tend="823";Tstart="657";shortTE="F";uid="76b7e115-a4cc-414a-b9a2-41a7f0a15717"
Mc41878	RepeatMasker	LINE/R1	98	296	997	-	.	ID="RND-1_FAMILY-16";Tend="220";Tstart="26";shortTE="F";uid="623ed648-8a37-42cb-9483-375247b3cc15"
Mc41880	RepeatMasker	Retroposon?	1	199	1789	+	.	ID="RND-1_FAMILY-338";Tend="1066";Tstart="868";shortTE="F";uid="a9bf3bbd-e75b-40d1-a421-e3a7ab9ca1a4"
Mc41880	RepeatMasker	Unknown	768	1115	2044	-	.	ID="RND-1_FAMILY-34";Tend="1269";Tstart="912";shortTE="F";uid="cd52e2df-bca8-4401-b184-b96a91f4aeda"
Mc41881	RepeatMasker	LINE/L2	1079	1288	1053	+	.	ID="RND-6_FAMILY-2788";Tend="852";Tstart="653";shortTE="F";uid="0b051213-67a2-4114-9712-2f1d0b481fec"
Mc41881	RepeatMasker	DNA/hAT-Tip100	275	750	1301	-	.	ID="HAT-N16_AP";Tend="615";Tstart="5";shortTE="F";uid="a8c626fc-045e-4419-905a-2d4f988134f0"
Mc41882	RepeatMasker	Unknown	1	952	7254	+	.	ID="RND-6_FAMILY-14723";Tend="1608";Tstart="667";shortTE="F";uid="f11e7944-3998-48c6-a477-aa925df7d559"
Mc4187	RepeatMasker	DNA	3306	4198	2448	+	.	ID="dna4-2_ap";Tend="1207";Tstart="4";shortTE="F";uid="3b002514-22c3-4ca1-8471-b582a4c9290f"
Mc4187	RepeatMasker	DNA/hAT-Tip100	2035	2213	873	+	.	ID="dna8-113_ap";Tend="174";Tstart="41";shortTE="F";uid="53c7a7ec-d02e-46e0-9c90-c89c843be018"
Mc4187	RepeatMasker	DNA/hAT-Tip100	970	1137	530	-	.	ID="RND-6_FAMILY-4194";Tend="1610";Tstart="1454";shortTE="F";uid="ff3b9d59-4416-4780-8518-c5e03ddd9d46"
Mc4187	RepeatMasker	DNA	416	928	2905	-	.	ID="DNA4-2_AP";Tend="534";Tstart="1";shortTE="F";uid="0ac5f77c-274d-42b7-9d2c-8771128a2b10"
Mc4187	RepeatMasker	Retroposon?	1	426	2780	-	.	ID="SINE2-1_AP";Tend="453";Tstart="1";shortTE="F";uid="92b20e2d-f65c-4ee8-98f3-a37e308f08e0"
Mc41883	RepeatMasker	LTR/Pao	316	862	538	+	.	ID="BEL-7_DPE-I";Tend="3353";Tstart="2332";shortTE="F";uid="5ed7d4a7-6fb0-4baf-b1ec-8cd7fcc62592"
Mc41884	RepeatMasker	DNA/TcMar-m44	477	623	543	+	.	ID="dnax-3b_ap";Tend="138";Tstart="3";shortTE="F";uid="fbf2cf87-f749-4d57-b012-22d1ad54f270"
Mc41884	RepeatMasker	Unknown	1064	1289	1707	+	.	ID="RND-6_FAMILY-3400";Tend="1080";Tstart="853";shortTE="F";uid="066e2fe8-5bef-4860-9035-4e3a147cbd5f"
Mc41885	RepeatMasker	LINE/I-Jockey	15	1094	1537	-	.	ID="RND-5_FAMILY-4747";Tend="1379";Tstart="329";shortTE="F";uid="ca5591de-af34-4cc3-9e6e-522e2d666806"
Mc41886	RepeatMasker	Unknown	1	1289	7693	-	.	ID="RND-1_FAMILY-9";Tend="1358";Tstart="57";shortTE="F";uid="16abf76f-ccb6-43d4-ad46-9df77a63d565"
Mc41887	RepeatMasker	LINE/I	1089	1289	1657	-	.	ID="RND-1_FAMILY-153";Tend="1149";Tstart="947";shortTE="F";uid="f935dca9-49c9-43dc-8ae9-37ad5d38fa09"
Mc41888	RepeatMasker	DNA/TcMar-Fot1	779	932	1184	-	.	ID="RND-6_FAMILY-15738";Tend="1176";Tstart="1010";shortTE="F";uid="4e9860b6-4d80-4039-ace7-a359a955119d"
Mc41888	RepeatMasker	DNA	942	1043	588	-	.	ID="RND-6_FAMILY-15745";Tend="1743";Tstart="1642";shortTE="F";uid="14179970-f9dd-45bb-b965-221886420fc5"
Mc41890	RepeatMasker	DNA/Academ-1	469	1262	671	+	.	ID="ACADEM-1_AP";Tend="5878";Tstart="5091";shortTE="F";uid="dd505dab-e3d8-4e11-b1d0-fa55759decac"
Mc41891	RepeatMasker	LTR/Gypsy	3	1017	1046	-	.	ID="RND-6_FAMILY-32886";Tend="2003";Tstart="2";shortTE="F";uid="b5427521-9f83-41d3-9359-338745fc82d7"
Mc41892	RepeatMasker	Unknown	62	199	941	+	.	ID="RND-6_FAMILY-14211";Tend="1303";Tstart="1166";shortTE="F";uid="0202d1b8-cc45-4ed9-ac78-f50be9739c71"
Mc41892	RepeatMasker	DNA/hAT	605	774	706	-	.	ID="RND-1_FAMILY-57";Tend="1656";Tstart="1472";shortTE="F";uid="40c1bad1-fe92-45ff-96c1-4a0c01607ecc"
Mc4188	RepeatMasker	Retroposon?	15933	17462	584	+	.	ID="SINE2-1_AP";Tend="1768";Tstart="50";shortTE="F";uid="dce8e928-367a-4216-aee8-68b76648d85d"
Mc4188	RepeatMasker	DNA/Ginger	22477	22864	1553	-	.	ID="RND-5_FAMILY-2916";Tend="2160";Tstart="1766";shortTE="F";uid="eba7b32d-ea82-4f13-a092-3fa6de06022b"
Mc4188	RepeatMasker	LINE/CR1	5412	5755	1944	-	.	ID="RND-6_FAMILY-2776";Tend="1341";Tstart="1033";shortTE="F";uid="b50cd849-33fe-46e5-91e4-3273b118c514"
Mc41893	RepeatMasker	Unknown	3	201	438	+	.	ID="RND-1_FAMILY-18";Tend="366";Tstart="167";shortTE="F";uid="cab5d9d7-f466-4e60-9d1a-0339197219c2"
Mc41893	RepeatMasker	DNA/hAT-hAT19	914	1289	3108	-	.	ID="RND-5_FAMILY-10701";Tend="1460";Tstart="1080";shortTE="F";uid="d02a5d3b-0898-492e-8fe0-7614adf3e071"
Mc41897	RepeatMasker	Retroposon?	590	752	1033	+	.	ID="RND-6_FAMILY-21009";Tend="1358";Tstart="1015";shortTE="F";uid="85d2ffd9-5733-4e05-9cc1-be87f50c7b24"
Mc41897	RepeatMasker	Retroposon?	377	589	1336	-	.	ID="SINE2-1_AP";Tend="230";Tstart="1";shortTE="F";uid="0b54a8f8-52d3-4cb0-a306-1e2f36342bd2"
Mc41898	RepeatMasker	DNA/hAT-Tip100	1088	1289	1180	+	.	ID="RND-5_FAMILY-2326";Tend="194";Tstart="19";shortTE="F";uid="e74909d2-ea7a-42b6-a479-b49ca7c34072"
Mc41899	RepeatMasker	Unknown	261	426	452	+	.	ID="RND-6_FAMILY-3308";Tend="961";Tstart="810";shortTE="F";uid="de2e7c87-3c52-4d94-b1f1-312cc9491116"
Mc41899	RepeatMasker	Retroposon?	90	244	640	+	.	ID="RND-6_FAMILY-2276";Tend="2030";Tstart="1876";shortTE="F";uid="ee403f39-3bbe-48b4-afe7-7dba2f0dee05"
Mc41900	RepeatMasker	DNA/Kolobok-E	403	1282	1287	+	.	ID="rnd-6_family-12898";Tend="1660";Tstart="965";shortTE="F";uid="7a3eb8fc-d779-42a6-a9bd-fd256b0870af"
Mc41900	RepeatMasker	DNA/Ginger	1	1017	7769	-	.	ID="RND-1_FAMILY-6";Tend="1891";Tstart="873";shortTE="F";uid="d404f390-4bda-4104-84ab-900395cb7809"
Mc41900	RepeatMasker	Retroposon?	1014	1288	1771	-	.	ID="SINE2-1_AP";Tend="485";Tstart="212";shortTE="F";uid="2694e0e9-3d9b-4b14-b324-2ad3030a0fa6"
Mc41901	RepeatMasker	DNA	458	887	2224	+	.	ID="TTAA4B_AP";Tend="430";Tstart="1";shortTE="F";uid="adbd3208-075f-46d4-a75d-35f835a2ea28"
Mc41901	RepeatMasker	Retroposon?	28	192	1243	+	.	ID="SINE2-1_AP";Tend="1770";Tstart="1600";shortTE="F";uid="2b21c091-78a4-44a9-ad94-eddc2e66b2ca"
Mc41901	RepeatMasker	DNA/hAT-Tip100	172	457	2292	-	.	ID="RND-5_FAMILY-946";Tend="1260";Tstart="970";shortTE="F";uid="6e5cb951-ee41-4a28-9ed1-3e7e981f7d8a"
Mc41902	RepeatMasker	DNA/hAT-Ac	1	237	1313	+	.	ID="RND-5_FAMILY-548";Tend="1667";Tstart="1437";shortTE="F";uid="60c991dd-79fe-4fdf-98b8-b02add4b30bc"
Mc4189	RepeatMasker	Unknown	3496	3680	674	+	.	ID="RND-6_FAMILY-10410";Tend="1453";Tstart="1262";shortTE="F";uid="4d9cedc4-b86f-423b-8fd8-301d4af01f5c"
Mc4189	RepeatMasker	LTR/Pao	10435	11275	890	+	.	ID="BEL3-I_AP";Tend="6245";Tstart="5407";shortTE="F";uid="177ec767-0da2-4044-a331-b4a1e317dd83"
Mc4189	RepeatMasker	DNA/Ginger-1	376	539	405	+	.	ID="RND-1_FAMILY-38";Tend="175";Tstart="1";shortTE="F";uid="52a3b4aa-2ddc-45c4-8909-f99943b2d115"
Mc4189	RepeatMasker	DNA/hAT-hATm	13915	14369	995	+	.	ID="HAT-4C_AP";Tend="2207";Tstart="1768";shortTE="F";uid="39e36880-7842-4574-be9b-54b743f57a84"
Mc4189	RepeatMasker	DNA/CMC-EnSpm	21030	22080	1445	+	.	ID="RND-5_FAMILY-5980";Tend="2043";Tstart="993";shortTE="F";uid="e09d3c0f-8857-4d04-8ae2-b5573b52271e"
Mc4189	RepeatMasker	LTR/Gypsy	6114	6612	1647	+	.	ID="RND-6_FAMILY-11819";Tend="1198";Tstart="678";shortTE="F";uid="9dc5cc8f-f57d-4677-8b78-e977edad5bd2"
Mc4189	RepeatMasker	LTR/Gypsy	5547	5938	1662	+	.	ID="RND-6_FAMILY-11819";Tend="476";Tstart="133";shortTE="F";uid="3122b9ed-6372-4fd8-83d1-8e5811ddcd64"
Mc4189	RepeatMasker	DNA/hAT-hATm	14719	15173	1091	+	.	ID="HAT-4C_AP";Tend="1323";Tstart="868";shortTE="F";uid="0b994169-b1cd-4dd3-af5c-3e8233cb51af"
Mc4189	RepeatMasker	Unknown	15572	16055	3378	+	.	ID="RND-6_FAMILY-20373";Tend="1490";Tstart="1008";shortTE="F";uid="93971db6-16cb-486a-ac13-206894c6dbff"
Mc4189	RepeatMasker	Unknown	1	255	2172	-	.	ID="RND-5_FAMILY-9949";Tend="1106";Tstart="852";shortTE="F";uid="19d37e89-e54c-4bc1-8e01-78f1a5a8b9ab"
Mc4189	RepeatMasker	DNA/Ginger-1	22645	22769	406	-	.	ID="RND-1_FAMILY-4";Tend="2578";Tstart="2397";shortTE="F";uid="953e052e-7098-45d2-8872-6ca2102400e2"
Mc4189	RepeatMasker	DNA/Kolobok-E	19628	19844	400	-	.	ID="KOLOBOKE-3_AP";Tend="1886";Tstart="1688";shortTE="F";uid="7b0914fc-d895-4913-aae5-09d2a93b69b7"
Mc41903	RepeatMasker	Retroposon?	5	1135	8826	+	.	ID="RND-6_FAMILY-21009";Tend="1208";Tstart="1";shortTE="F";uid="c520293c-63a7-4962-a1ef-69d7a8ce0a98"
Mc41904	RepeatMasker	Retroposon?	1037	1288	1750	+	.	ID="SINE2-1_AP";Tend="266";Tstart="1";shortTE="F";uid="0ce910b9-3d5f-4fc3-8548-679142431e75"
Mc41904	RepeatMasker	DNA/hAT-Tip100	241	1036	2371	-	.	ID="RND-6_FAMILY-2338";Tend="1024";Tstart="239";shortTE="F";uid="43e183d2-7559-425f-b10e-8bb413b561c4"
Mc41905	RepeatMasker	DNA/hAT-hAT19	80	689	1434	+	.	ID="HAT-N18_AP";Tend="767";Tstart="90";shortTE="F";uid="17fc9a22-4636-4bb2-aa1c-6198566c43ed"
Mc41905	RepeatMasker	Retroposon?	769	1288	2756	+	.	ID="SINE2-1_AP";Tend="555";Tstart="1";shortTE="F";uid="f38a21a9-75f2-45bc-9551-a68e0414e872"
Mc41907	RepeatMasker	DNA/Maverick	2	833	1467	+	.	ID="RND-6_FAMILY-1968";Tend="1287";Tstart="476";shortTE="F";uid="823ca6f8-0f90-426e-9add-9ff1cfb9e0da"
Mc41907	RepeatMasker	DNA/hAT-Ac	863	1129	1271	-	.	ID="DNA8-14_AP";Tend="937";Tstart="661";shortTE="F";uid="0cdb9c56-23b0-4cce-8bb3-c3095b96702a"
Mc41909	RepeatMasker	DNA/Kolobok-E	1069	2076	7238	+	.	ID="KOLOBOKE-2_AP";Tend="5384";Tstart="4378";shortTE="F";uid="84b19c64-ecf3-4980-a8b5-366b02e12332"
Mc41909	RepeatMasker	DNA/Kolobok-E	166	682	3773	+	.	ID="KOLOBOKE-2_AP";Tend="4193";Tstart="3678";shortTE="F";uid="762ae215-9f84-4eff-88e4-727725f9a003"
Mc41909	RepeatMasker	Unknown	33	165	3487	+	.	ID="RND-1_FAMILY-240";Tend="446";Tstart="254";shortTE="F";uid="23a28728-de66-4f72-b0dd-30fc9ebdee08"
Mc41909	RepeatMasker	Unknown	2072	2214	1161	+	.	ID="RND-6_FAMILY-14615";Tend="821";Tstart="677";shortTE="F";uid="a91ef12f-8189-4845-b5f6-2bf80c20c96e"
Mc41909	RepeatMasker	DNA/Ginger-1	16	135	515	-	.	ID="RND-6_FAMILY-13505";Tend="2241";Tstart="2118";shortTE="F";uid="94d3ab9c-0cfa-42b8-8f2f-bf54de65b88c"
Mc41909	RepeatMasker	Unknown	1947	2071	1052	-	.	ID="RND-6_FAMILY-45027";Tend="333";Tstart="59";shortTE="F";uid="74cd2b22-72dc-42eb-b392-4fec154f319c"
Mc41910	RepeatMasker	DNA/hAT-hAT19	1	235	721	+	.	ID="RND-5_FAMILY-8240";Tend="1429";Tstart="1278";shortTE="F";uid="4bd95950-7a54-4d02-bc66-e0ca008d38c0"
Mc41910	RepeatMasker	LINE/CR1	295	803	1264	-	.	ID="RND-6_FAMILY-7361";Tend="920";Tstart="440";shortTE="F";uid="6a7f4bbc-a1f2-4632-b29c-39d7f94ba4bb"
Mc41912	RepeatMasker	DNA/Ginger	197	481	1921	+	.	ID="RND-5_FAMILY-2916";Tend="2016";Tstart="1732";shortTE="F";uid="effd2087-8e55-4a24-80a2-ac402c8d1e36"
Mc41912	RepeatMasker	Unknown	710	1288	3214	+	.	ID="RND-1_FAMILY-228";Tend="811";Tstart="36";shortTE="F";uid="d1315e5c-f88b-42f3-b4e2-1dbeb85a81d2"
Mc41912	RepeatMasker	Unknown	512	710	937	+	.	ID="RND-1_FAMILY-221";Tend="1230";Tstart="1037";shortTE="F";uid="505b7675-b242-45a3-b25c-9d345c9c129f"
Mc41912	RepeatMasker	DNA/Ginger-1	1	451	3158	-	.	ID="RND-6_FAMILY-13505";Tend="996";Tstart="550";shortTE="F";uid="79a20402-73d0-4689-ab9e-87e346f37615"
Mc419	RepeatMasker	Retroposon?	11033	11185	454	+	.	ID="SINE2-1_AP";Tend="1397";Tstart="1243";shortTE="F";uid="20721168-87f9-46c6-8a32-c46775489b5d"
Mc419	RepeatMasker	DNA/hAT-hAT19	18810	19081	1327	+	.	ID="HAT-9_AP";Tend="987";Tstart="716";shortTE="F";uid="078c6d8f-7c34-4284-8668-af9ce4cbc4eb"
Mc419	RepeatMasker	Retroposon?	12920	13606	525	+	.	ID="SINE2-1_AP";Tend="1002";Tstart="326";shortTE="F";uid="778dc2a3-dd2b-4800-b4bc-033615876786"
Mc419	RepeatMasker	DNA/hAT	1948	2522	1415	+	.	ID="RND-5_FAMILY-4898";TEgroup="ctg_419%7CRND-5_FAMILY-4898%7C1";Tend="1403";Tstart="191";shortTE="F";uid="5dad1a83-0905-4046-8059-77a4e3c9f5bf"
Mc419	RepeatMasker	DNA/Kolobok-E	29056	29313	568	+	.	ID="KOLOBOKE-2_AP";Tend="1378";Tstart="1122";shortTE="F";uid="f13326e8-5939-456c-8182-98c81152e58c"
Mc419	RepeatMasker	Retroposon?	13647	13827	487	+	.	ID="RND-1_FAMILY-338";Tend="1098";Tstart="925";shortTE="F";uid="ced847e2-767d-42c9-9c57-d5d2c8d65e67"
Mc419	RepeatMasker	LINE/I-Jockey	66998	67358	522	+	.	ID="RND-5_FAMILY-2860";Tend="1278";Tstart="907";shortTE="F";uid="6ccacc86-b050-4f04-b90e-09e71e53cdc9"
Mc419	RepeatMasker	DNA/hAT	21019	21174	530	+	.	ID="RND-6_FAMILY-19607";Tend="768";Tstart="625";shortTE="F";uid="8ef228e2-cb15-49c4-97aa-35bd2cbbd5ed"
Mc419	RepeatMasker	DNA	57597	57971	953	+	.	ID="DNA4-3_AP";Tend="483";Tstart="125";shortTE="F";uid="1d32b154-833e-4b2b-9e8c-b0f99f420bcf"
Mc419	RepeatMasker	DNA/hAT-hAT19	50149	50451	532	+	.	ID="dna8-88_ap";Tend="453";Tstart="333";shortTE="F";uid="8b796ae6-431e-498d-a392-c252518be052"
Mc419	RepeatMasker	DNA	61816	62239	870	+	.	ID="DNA4-3_AP";Tend="636";Tstart="191";shortTE="F";uid="f4a211fa-8867-452e-a777-e7f547581c63"
Mc419	RepeatMasker	Retroposon?	45912	46280	479	+	.	ID="SINE2-1_AP";Tend="1445";Tstart="1076";shortTE="F";uid="4f167f91-46c9-4352-8c3d-65eb412140ba"
Mc419	RepeatMasker	DNA/Ginger-1	29550	30053	886	+	.	ID="RND-6_FAMILY-13505";Tend="2109";Tstart="1604";shortTE="F";uid="0599ebb4-6316-46c8-9de2-fa16db7c456e"
Mc419	RepeatMasker	DNA/hAT	69407	69566	444	+	.	ID="RND-5_FAMILY-1434";Tend="1705";Tstart="1542";shortTE="F";uid="1de285d3-a0ae-4ca1-95c3-435a9e754813"
Mc419	RepeatMasker	Retroposon?	36767	37219	467	-	.	ID="SINE2-1_AP";Tend="929";Tstart="457";shortTE="F";uid="8d517cd4-b63d-43ff-b916-de379a6949ad"
Mc419	RepeatMasker	DNA/Ginger-1	1	288	2376	-	.	ID="RND-6_FAMILY-13505";Tend="843";Tstart="556";shortTE="F";uid="4a036727-cc3a-4ad4-a1c3-20684883cc23"
Mc419	RepeatMasker	DNA/hAT	15232	15894	3366	-	.	ID="RND-6_FAMILY-13221";Tend="1406";Tstart="736";shortTE="F";uid="ac9e6fa2-d6dd-48f8-b818-c7a80d837f5b"
Mc419	RepeatMasker	DNA/hAT	1922	2056	431	-	.	ID="RND-6_FAMILY-1437";Tend="1479";Tstart="1347";shortTE="F";uid="bd90fc1b-76de-419e-8fc1-e5f937493b10"
Mc419	RepeatMasker	DNA	4756	5504	2923	-	.	ID="DNA4-1_AP";Tend="823";Tstart="1";shortTE="F";uid="e549669d-bb91-46d8-bad2-5576a43cbf93"
Mc419	RepeatMasker	DNA/Kolobok-E	5937	6261	831	-	.	ID="KOLOBOKE-4_AP";Tend="2863";Tstart="2520";shortTE="F";uid="6bb855a4-b981-44f5-a862-ae1c20be60f6"
Mc419	RepeatMasker	DNA/MULE-MuDR	65717	65850	422	-	.	ID="RND-6_FAMILY-9313";Tend="803";Tstart="661";shortTE="F";uid="6c115fd6-9e76-4a55-a966-719bf9ded1f9"
Mc419	RepeatMasker	Retroposon?	10636	10834	419	-	.	ID="RND-1_FAMILY-338";Tend="1070";Tstart="882";shortTE="F";uid="f2b89d79-6bbb-4824-b52d-884ff8e515c9"
Mc419	RepeatMasker	DNA/hAT-hAT19	7029	7406	827	-	.	ID="HAT-N2_AP";TEgroup="ctg_419%7CHAT-N2_AP%7C1";Tend="735";Tstart="1";shortTE="F";uid="a82ff0cd-6808-42e8-97c2-d22e488adff2"
Mc419	RepeatMasker	DNA/hAT-Tip100	39526	39786	2148	-	.	ID="RND-6_FAMILY-9503";Tend="1251";Tstart="991";shortTE="F";uid="4d3d6965-e60e-40c6-bad6-957619ef2740"
Mc419	RepeatMasker	DNA/Ginger-1	68534	68751	405	-	.	ID="RND-6_FAMILY-16525";Tend="644";Tstart="443";shortTE="F";uid="074058f1-22d1-449d-89f2-7eb9c71eca46"
Mc419	RepeatMasker	Retroposon?	29288	29924	1289	-	.	ID="SINE2-1_AP";Tend="1462";Tstart="850";shortTE="F";uid="326cd5dc-f7c4-4385-b9fb-307648a90936"
Mc419	RepeatMasker	DNA/Ginger-1	32871	33109	450	-	.	ID="RND-6_FAMILY-13505";Tend="784";Tstart="553";shortTE="F";uid="7d41f6b6-a7b5-44e3-815d-022f8f2ed853"
Mc4190	RepeatMasker	DNA	3373	3693	594	+	.	ID="ttaa18_ap";Tend="353";Tstart="20";shortTE="F";uid="732021c9-451c-4b91-b6b2-1e2555d6f897"
Mc4190	RepeatMasker	Unknown	12040	12155	460	+	.	ID="RND-1_FAMILY-227";Tend="1086";Tstart="970";shortTE="F";uid="77b96fa6-5193-4b6d-9515-f80beb27cf7c"
Mc4190	RepeatMasker	DNA	19138	19697	1568	-	.	ID="TTAA20_AP";Tend="660";Tstart="3";shortTE="F";uid="bd4b607c-e652-42b3-8645-680e6bde5914"
Mc4190	RepeatMasker	Unknown	18327	18478	429	-	.	ID="RND-5_FAMILY-7215";Tend="788";Tstart="646";shortTE="F";uid="3f56ad24-13c1-4c5a-8ac3-21e85a9e45d4"
Mc4190	RepeatMasker	DNA/hAT-Ac	5930	6340	1603	-	.	ID="RND-6_FAMILY-2797";Tend="992";Tstart="592";shortTE="F";uid="ba910198-d160-4025-9d4a-39539bac917b"
Mc4190	RepeatMasker	DNA/hAT-hAT19	7060	7230	535	-	.	ID="RND-6_FAMILY-11336";Tend="815";Tstart="657";shortTE="F";uid="b404d0a9-e43a-4379-ae74-316a298a217a"
Mc41913	RepeatMasker	DNA/MULE-NOF	1	198	1800	+	.	ID="RND-6_FAMILY-21239";Tend="1169";Tstart="972";shortTE="F";uid="f2129a78-9a8b-40b8-a49c-df2e02a325ff"
Mc41914	RepeatMasker	Unknown	302	1282	5500	+	.	ID="RND-1_FAMILY-50";Tend="1164";Tstart="186";shortTE="F";uid="c4218efa-aaff-4221-a2cf-c63399fa391f"
Mc41915	RepeatMasker	Unknown	500	1288	2865	+	.	ID="RND-6_FAMILY-15035";Tend="821";Tstart="142";shortTE="F";uid="d77b0dda-9331-47fd-a6c4-1684b9bdbb81"
Mc41917	RepeatMasker	Unknown	951	1187	1217	+	.	ID="RND-1_FAMILY-35";Tend="1011";Tstart="781";shortTE="F";uid="158da877-54c2-4084-a876-43ab874394d9"
Mc41917	RepeatMasker	DNA	514	1051	2769	-	.	ID="DNA4-2_AP";Tend="769";Tstart="239";shortTE="F";uid="d99c3589-6a0b-4935-969c-442d0922c7f0"
Mc41918	RepeatMasker	Retroposon?	18	291	512	+	.	ID="SINE2-1_AP";Tend="1141";Tstart="846";shortTE="F";uid="616409a3-dddd-4cea-822e-dc9850b48516"
Mc41918	RepeatMasker	DNA/Kolobok-E	307	432	490	-	.	ID="KOLOBOKE-2_AP";Tend="1252";Tstart="1119";shortTE="F";uid="8dbc936f-855a-43e6-9a97-c55687393d31"
Mc41918	RepeatMasker	DNA	1096	1287	1284	-	.	ID="TTAA20B_AP";Tend="446";Tstart="254";shortTE="F";uid="d060addf-0ac1-4752-8867-2390f374785f"
Mc41919	RepeatMasker	DNA/CMC-EnSpm	2	367	521	+	.	ID="RND-5_FAMILY-5980";Tend="2095";Tstart="1732";shortTE="F";uid="c34ceb14-2e41-4dea-8e4b-7e9473e4dfe9"
Mc41919	RepeatMasker	DNA/hAT-Tip100	990	1181	1345	+	.	ID="DNA8-24_AP";Tend="191";Tstart="1";shortTE="F";uid="f092f3fc-f9fa-4714-8715-fe4bfc41cb65"
Mc41920	RepeatMasker	DNA/hAT-Charlie	219	373	580	+	.	ID="RND-1_FAMILY-176";Tend="1484";Tstart="1337";shortTE="F";uid="13e5975b-2574-47dd-8ebe-453aa8645284"
Mc41920	RepeatMasker	RC/Helitron	459	757	983	+	.	ID="RND-1_FAMILY-123";Tend="833";Tstart="543";shortTE="F";uid="175dee47-b704-42d8-83bc-2a8fb7f722c0"
Mc41920	RepeatMasker	DNA/MULE-NOF	1126	1287	875	-	.	ID="RND-6_FAMILY-10783";Tend="1213";Tstart="1036";shortTE="F";uid="dbb539bd-de56-4141-bd7a-146cf770c99a"
Mc41920	RepeatMasker	Unknown	372	519	582	-	.	ID="RND-6_FAMILY-1723";Tend="1059";Tstart="915";shortTE="F";uid="7b66430f-6377-417a-9bd0-4c2bde17f3ec"
Mc41921	RepeatMasker	Unknown	371	1287	5273	+	.	ID="RND-5_FAMILY-225";Tend="1161";Tstart="283";shortTE="F";uid="e75927e0-2ce6-4e50-b0a2-8bbb02100293"
Mc41922	RepeatMasker	LTR/ERVK	426	590	853	+	.	ID="RND-6_FAMILY-21670";Tend="588";Tstart="424";shortTE="F";uid="ca60f8a4-4de8-4252-b045-0f26b21878d9"
Mc41922	RepeatMasker	DNA	1079	1262	924	-	.	ID="dna4-2_ap";Tend="765";Tstart="591";shortTE="F";uid="bfd075fb-1a80-4533-bdc4-5d5a3380bda5"
Mc4191	RepeatMasker	Unknown	18714	19064	1995	+	.	ID="RND-1_FAMILY-34";Tend="1274";Tstart="923";shortTE="F";uid="e24ac2ca-eb17-41ea-9248-af63f55740b2"
Mc4191	RepeatMasker	DNA/hAT-hAT19	16248	16370	792	-	.	ID="RND-6_FAMILY-27267";Tend="1622";Tstart="1501";shortTE="F";uid="3811e953-d523-484b-a622-448327d23987"
Mc4191	RepeatMasker	DNA/hAT-hAT19	16607	17055	2890	-	.	ID="RND-6_FAMILY-27267";Tend="1351";Tstart="908";shortTE="F";uid="62808ccf-80c1-458e-90ab-0f0429771a76"
Mc41925	RepeatMasker	DNA/hAT-Tip100	26	381	544	-	.	ID="RND-5_FAMILY-1154";TEgroup="ctg_41912%7CRND-5_FAMILY-1154%7C1";Tend="1709";Tstart="467";shortTE="F";uid="d9655c0b-4c5b-4895-88b9-941c1ad134b6"
Mc41926	RepeatMasker	DNA/hAT-Tip100	433	1287	3445	+	.	ID="RND-5_FAMILY-1154";TEgroup="ctg_41913%7CRND-5_FAMILY-1154%7C1";Tend="1475";Tstart="479";shortTE="F";uid="e484205b-dca6-4463-9c6a-0479902c3418"
Mc41927	RepeatMasker	DNA	1089	1285	1774	+	.	ID="RND-6_FAMILY-6479";Tend="1110";Tstart="914";shortTE="F";uid="5be50731-83d5-42ba-8899-afb5b96428a5"
Mc41927	RepeatMasker	DNA/Ginger	1	1086	8617	-	.	ID="RND-1_FAMILY-6";Tend="1906";Tstart="823";shortTE="F";uid="f67671c8-8967-4655-8df0-1dd5729f1e62"
Mc41928	RepeatMasker	Retroposon?	158	404	651	-	.	ID="SINE2-1_AP";Tend="788";Tstart="540";shortTE="F";uid="94f6d53c-23e3-400e-aa8e-65180ea4de10"
Mc41929	RepeatMasker	DNA/hAT-Tip100	1	506	3845	-	.	ID="RND-5_FAMILY-946";Tend="1313";Tstart="791";shortTE="F";uid="b2be1ffb-eee9-4bd1-88ad-be578e4fdc09"
Mc41930	RepeatMasker	DNA/hAT-Ac	1090	1271	1289	-	.	ID="DNA8-54_AP";Tend="588";Tstart="407";shortTE="F";uid="4f3b6d7c-e7ec-4484-b86d-76ca200415c5"
Mc41931	RepeatMasker	DNA/Ginger-1	1	1287	9045	+	.	ID="RND-6_FAMILY-13505";Tend="2056";Tstart="735";shortTE="F";uid="7a03410f-478c-4c31-bb16-0ed7a9c7bc75"
Mc41932	RepeatMasker	DNA	1092	1287	1638	-	.	ID="RND-6_FAMILY-12417";Tend="1436";Tstart="1241";shortTE="F";uid="76afa84d-9940-4615-9835-99c34f435568"
Mc4192	RepeatMasker	DNA/hAT-hATm	23716	23910	466	+	.	ID="HAT-4B_AP";Tend="2951";Tstart="2747";shortTE="F";uid="7f75ecda-7f08-4aa5-a62f-f68ac6410dcc"
Mc4192	RepeatMasker	DNA/hAT	10379	10486	460	+	.	ID="RND-6_FAMILY-6221";Tend="1836";Tstart="1735";shortTE="F";uid="007d5990-1a26-4ce6-ac32-8656d04a0a85"
Mc4192	RepeatMasker	Unknown	10529	10872	2856	+	.	ID="RND-5_FAMILY-9632";Tend="1211";Tstart="870";shortTE="F";uid="13e42b05-294f-48d7-99ef-6607377491c4"
Mc4192	RepeatMasker	Unknown	7	417	2006	+	.	ID="RND-5_FAMILY-8541";Tend="1362";Tstart="988";shortTE="F";uid="0e016f98-d282-4e56-a35a-4e15d3bd1b13"
Mc4192	RepeatMasker	DNA/hAT?	11622	11726	501	+	.	ID="DNA8-60_AP";Tend="341";Tstart="235";shortTE="F";uid="d97388b6-b464-4204-86e0-adae0f6f54f6"
Mc4192	RepeatMasker	LTR/Gypsy	11316	11657	909	-	.	ID="RND-6_FAMILY-9232";Tend="977";Tstart="636";shortTE="F";uid="2294a578-cc8a-40eb-a593-2520cabadb7b"
Mc4192	RepeatMasker	DNA	12960	13309	1110	-	.	ID="DNA4-3_AP";Tend="634";Tstart="268";shortTE="F";uid="ccb1ca8f-566e-4220-8407-8f613df77223"
Mc4192	RepeatMasker	RC/Helitron	11776	11943	457	-	.	ID="RND-1_FAMILY-95";Tend="1095";Tstart="931";shortTE="F";uid="d42449ba-3637-4304-a8aa-ef7d9ede2db3"
Mc41933	RepeatMasker	Unknown	1	826	6008	-	.	ID="RND-5_FAMILY-3778";Tend="1561";Tstart="711";shortTE="F";uid="d86d0df8-d71c-41ec-9bb6-fcfdb2e1190f"
Mc41933	RepeatMasker	Unknown	1172	1287	856	-	.	ID="RND-1_FAMILY-256";Tend="1167";Tstart="1052";shortTE="F";uid="48076f69-3674-4693-8eea-ab9e60e88a24"
Mc41934	RepeatMasker	LTR/Pao	6	722	693	-	.	ID="BEL-3-I_NVI";Tend="5144";Tstart="4399";shortTE="F";uid="59a8a2e5-b876-452b-9f5d-1607fc7fce33"
Mc41936	RepeatMasker	DNA/TcMar-Tigger	282	409	437	+	.	ID="mariner-n30_lmi";Tend="1464";Tstart="1255";shortTE="F";uid="628d00a2-dd62-46fe-84b5-ec8ac2ad23e7"
Mc41936	RepeatMasker	DNA/TcMar-Tigger	27	227	442	+	.	ID="MARINER-N30_LMI";Tend="201";Tstart="1";shortTE="F";uid="3ad0142c-1b82-4f79-a6e7-bfe4f14bc7f8"
Mc41936	RepeatMasker	Unknown	319	440	422	+	.	ID="RND-5_FAMILY-1401";Tend="1697";Tstart="1576";shortTE="F";uid="8aa99ce7-db5b-473c-9712-efedb02b1e15"
Mc41937	RepeatMasker	Retroposon?	577	1287	5623	-	.	ID="RND-6_FAMILY-21009";Tend="1208";Tstart="474";shortTE="F";uid="ddf390fa-9e07-48a9-8feb-202671e27482"
Mc41940	RepeatMasker	LTR/Gypsy	658	1286	772	+	.	ID="GYPSY-5_PBA-I";Tend="5148";Tstart="4517";shortTE="F";uid="40aa3972-b515-41b6-8430-4d3ed49dfedd"
Mc41940	RepeatMasker	LTR/Gypsy	1	393	1381	+	.	ID="RND-6_FAMILY-23836";Tend="1492";Tstart="1100";shortTE="F";uid="5608da45-fd6e-4184-9a93-1e3222b88300"
Mc41941	RepeatMasker	LINE/I	586	1286	5826	+	.	ID="RND-5_FAMILY-1387";Tend="677";Tstart="1";shortTE="F";uid="4019fd91-7d96-443e-a3c0-8be995855c9e"
Mc4193	RepeatMasker	Unknown	16953	17053	458	+	.	ID="RND-1_FAMILY-227";Tend="1091";Tstart="992";shortTE="F";uid="a13702ed-de7c-4e95-a878-ed4ddea329df"
Mc4193	RepeatMasker	DNA	9649	9899	450	-	.	ID="DNA4-3_AP";Tend="497";Tstart="267";shortTE="F";uid="376676ca-b70c-4e6e-a621-ce437c9667fe"
Mc4193	RepeatMasker	Unknown	1	798	5870	-	.	ID="RND-1_FAMILY-284";Tend="1657";Tstart="844";shortTE="F";uid="afe26aef-7e67-455d-bad0-29aa6fb3bf16"
Mc4193	RepeatMasker	Unknown	16664	16889	1423	-	.	ID="RND-6_FAMILY-23373";Tend="1163";Tstart="935";shortTE="F";uid="5505ddcc-0d6f-478a-a60a-da31cecbd332"
Mc4193	RepeatMasker	DNA/hAT-Charlie	4316	4888	2572	-	.	ID="RND-1_FAMILY-136";Tend="1442";Tstart="928";shortTE="F";uid="a858f7ea-e8eb-4108-996b-a0bde14ecd0a"
Mc41943	RepeatMasker	Unknown	47	350	858	-	.	ID="RND-6_FAMILY-4570";Tend="920";Tstart="618";shortTE="F";uid="3aeff05b-17a9-43d9-99bb-5fd90758fc3e"
Mc41945	RepeatMasker	Unknown	1	216	1438	-	.	ID="RND-6_FAMILY-707";Tend="1047";Tstart="839";shortTE="F";uid="46cad9f8-c668-4894-98d8-f5c445673911"
Mc41946	RepeatMasker	Unknown	1	426	1439	-	.	ID="RND-5_FAMILY-11497";TEgroup="ctg_41933%7CRND-5_FAMILY-11497%7C1";Tend="1456";Tstart="840";shortTE="F";uid="3992dcd8-0ec7-4a4e-8b04-f5dd4b49601a"
Mc41946	RepeatMasker	Unknown	971	1286	2204	-	.	ID="RND-1_FAMILY-24";Tend="1413";Tstart="1133";shortTE="F";uid="a7f3daa4-c198-411d-b2ac-41f83b1b1957"
Mc41947	RepeatMasker	DNA/Ginger	1	370	2566	+	.	ID="RND-1_FAMILY-6";Tend="2399";Tstart="2016";shortTE="F";uid="29dbc058-2c35-45ab-b909-32940a0c9bb8"
Mc41948	RepeatMasker	Retroposon?	1	273	2111	+	.	ID="RND-1_FAMILY-311";Tend="2045";Tstart="1782";shortTE="F";uid="662a38fb-6086-4d78-a450-81fa0370e4d1"
Mc41949	RepeatMasker	DNA/Kolobok-E	1	111	491	+	.	ID="KOLOBOKE-2_AP";Tend="2223";Tstart="2113";shortTE="F";uid="be0ccc3f-49d7-4969-86e7-db46dfcdda2d"
Mc41950	RepeatMasker	LTR/Pao	114	517	625	+	.	ID="BEL3-I_AP";Tend="4692";Tstart="4289";shortTE="F";uid="7ce4af7c-ff7a-49cf-bc85-417c4544759a"
Mc41951	RepeatMasker	DNA/Kolobok-E	121	649	1453	+	.	ID="KOLOBOKE-3_AP";Tend="2156";Tstart="1618";shortTE="F";uid="c86517cb-9c49-4a10-a93f-ce2d710aa69e"
Mc41951	RepeatMasker	RC/Helitron	1119	1265	406	+	.	ID="HELITRON-2_BTA";Tend="1543";Tstart="1397";shortTE="F";uid="30580721-43ac-4d0a-89f5-293141c68599"
Mc41951	RepeatMasker	DNA/Kolobok-E	3	625	1052	-	.	ID="KOLOBOKE-2_AP";Tend="1788";Tstart="1114";shortTE="F";uid="97225bd9-562e-45a3-9967-02fcad0ab604"
Mc41952	RepeatMasker	DNA/hAT-Tip100	1692	2157	1325	+	.	ID="RND-5_FAMILY-5627";TEgroup="ctg_41939%7CRND-5_FAMILY-5627%7C1";Tend="1448";Tstart="605";shortTE="F";uid="c82ea5f5-4900-4b32-93f8-6fd964cb1900"
Mc41952	RepeatMasker	DNA/hAT-Blackjack	1297	1571	1741	+	.	ID="rnd-5_family-7823";Tend="1019";Tstart="554";shortTE="F";uid="3e9d14ee-3695-4877-b30b-f142b5153d54"
Mc4194	RepeatMasker	DNA	4671	5206	722	+	.	ID="DNA4-2_AP";Tend="719";Tstart="163";shortTE="F";uid="3caf3c5e-5e4d-4964-907e-7ba4ca551a29"
Mc4194	RepeatMasker	Unknown	14999	15599	1774	+	.	ID="RND-6_FAMILY-89";Tend="1413";Tstart="813";shortTE="F";uid="16738169-3176-43bf-99e1-063cebd0dc46"
Mc4194	RepeatMasker	DNA/hAT-Tip100	14848	15061	1604	+	.	ID="RND-5_FAMILY-4099";Tend="853";Tstart="639";shortTE="F";uid="79bd526b-b1c1-4355-83d9-0e9fdbe6d41f"
Mc4194	RepeatMasker	DNA	1	339	769	+	.	ID="DNA4-3_AP";Tend="636";Tstart="224";shortTE="F";uid="726858c4-e556-4e84-beab-4b6a6ba4b375"
Mc4194	RepeatMasker	RC/Helitron	29214	29367	911	-	.	ID="RND-5_FAMILY-409";Tend="1151";Tstart="988";shortTE="F";uid="0868cd35-7ba4-4ad5-bede-b33d55fe8af4"
Mc4194	RepeatMasker	DNA	24792	24965	495	-	.	ID="DNA4-3_AP";Tend="491";Tstart="316";shortTE="F";uid="4e1a0ad2-8f93-4d85-b082-5643fd60aed3"
Mc4194	RepeatMasker	DNA	2972	3275	451	-	.	ID="DNAX-2_AP";Tend="295";Tstart="1";shortTE="F";uid="7f941a01-000f-4715-93d2-f3ded1677b54"
Mc4194	RepeatMasker	DNA/hAT-Charlie	1290	1801	769	-	.	ID="RND-1_FAMILY-92";TEgroup="ctg_4194%7CRND-1_FAMILY-92%7C1";Tend="1200";Tstart="869";shortTE="F";uid="0cc33910-2dc8-45d9-b804-4277d6ec7983"
Mc4194	RepeatMasker	Unknown	8943	9481	4146	-	.	ID="RND-5_FAMILY-1436";Tend="1437";Tstart="905";shortTE="F";uid="f93271e7-e711-444a-a9b6-db4d5ef90871"
Mc4194	RepeatMasker	DNA/hAT-Charlie	31202	31353	1189	-	.	ID="RND-1_FAMILY-176";Tend="1487";Tstart="1338";shortTE="F";uid="a2c5ccdc-ddc5-49e2-90b6-67b5438101f4"
Mc4194	RepeatMasker	DNA	28816	29164	1938	-	.	ID="TTAA3B_AP";Tend="436";Tstart="81";shortTE="F";uid="f0fe75b8-13cc-4140-af77-42b493556162"
Mc41954	RepeatMasker	LINE/L2	5	629	953	+	.	ID="RND-5_FAMILY-1079";Tend="751";Tstart="113";shortTE="F";uid="2c97fb25-ad34-499a-8594-17dff288a4fb"
Mc41955	RepeatMasker	Unknown	973	1286	2580	+	.	ID="RND-1_FAMILY-240";Tend="1219";Tstart="904";shortTE="F";uid="fdc6c3d6-cb8f-4415-95c5-30f9a7f84bde"
Mc41956	RepeatMasker	DNA/Kolobok-E	732	967	419	+	.	ID="KOLOBOKE-2_AP";Tend="1351";Tstart="1127";shortTE="F";uid="0571e9b7-c7e6-4e35-a672-46369d0bb83f"
Mc41956	RepeatMasker	Retroposon?	680	875	503	-	.	ID="SINE2-2_AP";Tend="1996";Tstart="1855";shortTE="F";uid="2204787e-3d8d-4cbe-838f-87d325667b43"
Mc41957	RepeatMasker	DNA	540	1634	5553	+	.	ID="RND-4_FAMILY-1806";TEgroup="ctg_41944%7CRND-4_FAMILY-1806%7C1";Tend="1454";Tstart="236";shortTE="F";uid="098a60a1-f74a-4877-bf16-8c9d5d9a0ae8"
Mc41957	RepeatMasker	Unknown	1	156	547	+	.	ID="RND-6_FAMILY-11915";Tend="1783";Tstart="1648";shortTE="F";uid="75fe875f-dec4-4452-ab61-37c8ec8749c0"
Mc41957	RepeatMasker	DNA	157	542	3568	-	.	ID="RND-1_FAMILY-316";Tend="1599";Tstart="984";shortTE="F";uid="4dc43cc4-b678-4ae3-8808-5ca544094f37"
Mc41957	RepeatMasker	LTR/Copia	1943	2140	460	-	.	ID="COPIA-14_LH-I";Tend="10113";Tstart="9916";shortTE="F";uid="55f7d5e3-c35c-4ad1-9876-ed8745c3a4b7"
Mc41957	RepeatMasker	Unknown	2292	2575	2047	-	.	ID="RND-1_FAMILY-256";Tend="1170";Tstart="885";shortTE="F";uid="a2850f33-49c2-4910-a07e-45db05e5ee4d"
Mc41958	RepeatMasker	Unknown	18	347	2448	-	.	ID="RND-5_FAMILY-7754";Tend="1188";Tstart="863";shortTE="F";uid="b2afa754-d681-44f3-a76d-e9cdae44f8af"
Mc41959	RepeatMasker	DNA	1	376	1876	-	.	ID="TTAA4B_AP";Tend="377";Tstart="1";shortTE="F";uid="718d242a-2fb0-4157-b682-9969ac7b3578"
Mc41960	RepeatMasker	DNA/hAT-Charlie	444	560	433	+	.	ID="DNA8-86_AP";Tend="466";Tstart="347";shortTE="F";uid="79f5f5e2-404f-4f02-ba96-b60ad3b27ab3"
Mc41960	RepeatMasker	DNA/hAT-Charlie	18	255	1777	+	.	ID="RND-6_FAMILY-13133";Tend="1139";Tstart="902";shortTE="F";uid="da764aea-85ff-4f53-bfbe-420cea8af6aa"
Mc41960	RepeatMasker	DNA/hAT-Charlie	561	794	1546	+	.	ID="RND-6_FAMILY-13133";Tend="1357";Tstart="1127";shortTE="F";uid="a9a4c1cc-33cb-4190-a48f-6ac40a573af1"
Mc41960	RepeatMasker	DNA/Ginger	1083	1285	1773	-	.	ID="RND-1_FAMILY-6";Tend="2405";Tstart="2203";shortTE="F";uid="f621b72a-f69e-49b2-b06a-8e4801b7aceb"
Mc41962	RepeatMasker	RC/Helitron	2571	3069	494	+	.	ID="RND-6_FAMILY-5142";Tend="957";Tstart="479";shortTE="F";uid="32b32b98-b8a9-48d4-ae68-1ed801cc7eaf"
Mc41962	RepeatMasker	DNA/MULE-MuDR	1068	1678	1071	+	.	ID="rnd-6_family-14086";Tend="985";Tstart="440";shortTE="F";uid="f3ba2518-736a-4c48-9390-b068b5bb38e6"
Mc41962	RepeatMasker	DNA/MULE-MuDR	1809	2224	1787	+	.	ID="RND-6_FAMILY-1242";Tend="1076";Tstart="648";shortTE="F";uid="4524528f-cfa8-4787-95d1-1cc011199fd5"
Mc41962	RepeatMasker	RC/Helitron	2397	2575	667	-	.	ID="RND-6_FAMILY-4647";Tend="680";Tstart="484";shortTE="F";uid="ec72c989-bd59-498c-859d-3e0f00702ca6"
Mc4195	RepeatMasker	DNA/Ginger	1947	2269	2664	+	.	ID="RND-1_FAMILY-6";Tend="2398";Tstart="2082";shortTE="F";uid="61b06ca8-3092-41e1-b068-17264c03783a"
Mc4195	RepeatMasker	Retroposon?	14702	15391	1475	+	.	ID="RND-5_FAMILY-7954";Tend="1586";Tstart="895";shortTE="F";uid="81792140-7c98-482a-b7d2-96693677199e"
Mc4195	RepeatMasker	DNA/hAT	20872	21054	1042	+	.	ID="RND-5_FAMILY-4694";Tend="525";Tstart="329";shortTE="F";uid="b49251b7-2bea-43ef-b117-8f43877aa84a"
Mc4195	RepeatMasker	Unknown	22523	22840	2688	+	.	ID="RND-6_FAMILY-1513";Tend="955";Tstart="639";shortTE="F";uid="349f370c-d307-429e-923a-063d8bc3e709"
Mc4195	RepeatMasker	DNA/hAT	12938	13563	4993	+	.	ID="RND-5_FAMILY-3306";Tend="1380";Tstart="724";shortTE="F";uid="a51dfcb1-01ff-4255-b334-82230e7b3112"
Mc4195	RepeatMasker	DNA/hAT-hAT19	6584	7203	4613	+	.	ID="RND-5_FAMILY-10701";Tend="1488";Tstart="869";shortTE="F";uid="b9eae460-3bfe-4e31-b97e-2771c70a5a17"
Mc4195	RepeatMasker	Unknown	3410	3967	3749	+	.	ID="RND-6_FAMILY-5334";Tend="1509";Tstart="740";shortTE="F";uid="23d97f2b-93e0-4d97-9b41-f6bb79457399"
Mc4195	RepeatMasker	Retroposon?	8267	8368	428	-	.	ID="RND-6_FAMILY-4426";Tend="1748";Tstart="1649";shortTE="F";uid="7cf992bf-e72b-4c45-a6dd-15e82a5028a5"
Mc4195	RepeatMasker	DNA	4143	4416	606	-	.	ID="DNA4-1_AP";Tend="306";Tstart="2";shortTE="F";uid="7e93122b-5792-45d7-a8de-2a88459425d5"
Mc4195	RepeatMasker	DNA	12415	12881	1201	-	.	ID="RND-6_FAMILY-7254";Tend="383";Tstart="32";shortTE="F";uid="2186e117-7330-4b43-b3c6-c6d36f1d623b"
Mc4195	RepeatMasker	DNA/hAT-hAT19	6449	6694	459	-	.	ID="rnd-6_family-27267";Tend="1817";Tstart="1581";shortTE="F";uid="18761e0e-3c5a-4257-96d0-3bb5191e234c"
Mc4195	RepeatMasker	Unknown	19533	20853	3277	-	.	ID="RND-1_FAMILY-1";Tend="2061";Tstart="797";shortTE="F";uid="8680394a-978b-4d91-979a-eb1ba03ec37f"
Mc4195	RepeatMasker	DNA	3964	4102	521	-	.	ID="dna4-1_ap";Tend="700";Tstart="561";shortTE="F";uid="4543f06f-c763-462d-bfd0-559a8252fa2a"
Mc4195	RepeatMasker	DNA/Ginger-1	8293	9896	11961	-	.	ID="RND-6_FAMILY-13505";Tend="2247";Tstart="558";shortTE="F";uid="e476a192-7e2c-4d49-83a8-699994007049"
Mc4195	RepeatMasker	DNA	9890	12329	15180	-	.	ID="RND-6_FAMILY-7254";TEgroup="ctg_4195%7CRND-6_FAMILY-7254%7C1";Tend="2553";Tstart="329";shortTE="F";uid="14cddd4f-eabd-4271-869d-39b1599f2ac1"
Mc4195	RepeatMasker	DNA/Ginger-1	2001	2318	2165	-	.	ID="RND-6_FAMILY-11732";Tend="833";Tstart="519";shortTE="F";uid="67d90a66-91de-424d-b7a7-5075f9449caf"
Mc4195	RepeatMasker	LINE/I-Jockey	1	1290	2553	-	.	ID="RND-6_FAMILY-10075";Tend="1300";Tstart="15";shortTE="F";uid="2635dbe2-ae6d-4aae-b127-5695633aa9f6"
Mc4195	RepeatMasker	DNA/Ginger-1	15392	17890	9557	-	.	ID="RND-6_FAMILY-23298";TEgroup="ctg_4195%7CRND-6_FAMILY-23298%7C1";Tend="2325";Tstart="159";shortTE="F";uid="eab1ccd1-b86f-4d20-a525-3a7747126c5e"
Mc41963	RepeatMasker	Unknown	280	386	912	+	.	ID="RND-6_FAMILY-962";Tend="331";Tstart="225";shortTE="F";uid="4e346f24-3b6d-4622-b5f2-fe0400f81500"
Mc41963	RepeatMasker	DNA/Ginger	754	1285	3893	-	.	ID="RND-5_FAMILY-2916";Tend="1267";Tstart="736";shortTE="F";uid="8ca7a252-0bcb-46bb-b166-2d9646073528"
Mc41964	RepeatMasker	DNA/Kolobok-E	394	926	1370	+	.	ID="KOLOBOKE-3_AP";Tend="2174";Tstart="1626";shortTE="F";uid="b4f85aca-70cf-428c-b441-0b8c2290df4f"
Mc41964	RepeatMasker	DNA/Ginger	1	330	2538	+	.	ID="RND-1_FAMILY-6";Tend="2422";Tstart="2096";shortTE="F";uid="84ef9124-9875-4dad-819b-42590e3d265b"
Mc41964	RepeatMasker	DNA/Ginger	965	1070	411	+	.	ID="RND-5_FAMILY-2916";Tend="2122";Tstart="1814";shortTE="F";uid="ecd211af-09c2-453a-85a6-8a126e293154"
Mc41964	RepeatMasker	DNA/Ginger-1	767	964	434	-	.	ID="RND-6_FAMILY-11732";Tend="728";Tstart="512";shortTE="F";uid="efff68c0-9f6c-4559-a7ab-5d3dd31908de"
Mc41965	RepeatMasker	DNA/hAT-Blackjack	904	1285	3146	+	.	ID="RND-5_FAMILY-5892";Tend="1202";Tstart="819";shortTE="F";uid="d1caea34-b7ab-489e-9e14-217408e1bce7"
Mc41965	RepeatMasker	Unknown	213	525	402	-	.	ID="RND-6_FAMILY-8636";Tend="1588";Tstart="1316";shortTE="F";uid="2cc92027-02f5-4f67-9185-e6a427b45e0a"
Mc41966	RepeatMasker	DNA	1005	1285	2413	-	.	ID="RND-6_FAMILY-11596";Tend="384";Tstart="103";shortTE="F";uid="03d185bf-24e0-437b-97fd-2283bf146ebb"
Mc41968	RepeatMasker	DNA/Ginger	1	1285	9859	+	.	ID="RND-1_FAMILY-6";Tend="2206";Tstart="919";shortTE="F";uid="ee457a36-111d-44ce-9672-5b723caef061"
Mc41969	RepeatMasker	Retroposon?	388	542	486	+	.	ID="RND-1_FAMILY-311";Tend="430";Tstart="92";shortTE="F";uid="4b985fcf-5edf-4c71-8adc-c3dc46b7a058"
Mc41969	RepeatMasker	DNA/Ginger-1	1084	1285	1772	+	.	ID="RND-6_FAMILY-2746";Tend="495";Tstart="294";shortTE="F";uid="16ecd5ff-72a5-4a35-9c5a-8372e59ce4f4"
Mc41969	RepeatMasker	DNA/Ginger-1	543	744	595	-	.	ID="RND-6_FAMILY-13505";Tend="2247";Tstart="2055";shortTE="F";uid="29f7f119-8480-45d5-85ff-e78c56fe605f"
Mc41970	RepeatMasker	Unknown	927	1036	650	+	.	ID="RND-6_FAMILY-17249";Tend="1079";Tstart="970";shortTE="F";uid="c5253620-ef22-463f-ace8-10c126e7881e"
Mc41970	RepeatMasker	Unknown	2	942	4665	+	.	ID="RND-5_FAMILY-725";Tend="1871";Tstart="74";shortTE="F";uid="dcfa5cb5-42df-470f-bddb-15cb6badbcdd"
Mc4196	RepeatMasker	Retroposon?	14008	15186	1855	+	.	ID="SINE2-1_AP";Tend="1770";Tstart="557";shortTE="F";uid="cb47025b-bea3-43aa-98a2-a68ecc3398e8"
Mc4196	RepeatMasker	DNA/Ginger	3343	4944	8739	+	.	ID="rnd-1_family-6";Tend="2022";Tstart="411";shortTE="F";uid="0d43ae96-f30b-4dec-9470-7c88fa578cce"
Mc4196	RepeatMasker	DNA/hAT-Charlie	1	198	1730	+	.	ID="RND-1_FAMILY-91";Tend="1180";Tstart="983";shortTE="F";uid="aef13984-27ed-4f61-9056-e4fa0cb95bfe"
Mc4196	RepeatMasker	DNA/MULE-NOF	18789	19093	850	+	.	ID="RND-5_FAMILY-6690";Tend="869";Tstart="559";shortTE="F";uid="72d20925-d0ee-4c73-b64a-3f0ea34c0977"
Mc4196	RepeatMasker	DNA	21890	22125	438	+	.	ID="TTAA4B_AP";Tend="289";Tstart="49";shortTE="F";uid="03f0959a-ceba-459a-a0bf-a7cc0edbc35f"
Mc4196	RepeatMasker	DNA/hAT	26288	26731	994	+	.	ID="DNA8-78_AP";TEgroup="ctg_4196%7CDNA8-78_AP%7C1";Tend="624";Tstart="1";shortTE="F";uid="c4c5ef04-004d-4ae0-b5ff-cea02286918a"
Mc4196	RepeatMasker	Unknown	27578	27904	2106	-	.	ID="RND-5_FAMILY-11497";Tend="1583";Tstart="1266";shortTE="F";uid="fb6a0692-ee41-4ef9-8b57-6f31050ecae6"
Mc4196	RepeatMasker	DNA/hAT-hAT19	5472	5653	1422	-	.	ID="DNA8-84_AP";Tend="181";Tstart="2";shortTE="F";uid="c3c17597-d675-4c03-975d-00715ba3bcbe"
Mc4196	RepeatMasker	DNA/Maverick	11214	11322	430	-	.	ID="POLINTON-3_LMI";Tend="4919";Tstart="4818";shortTE="F";uid="5dacc582-a111-46a6-906a-2c1a3267cd03"
Mc4196	RepeatMasker	DNA/TcMar-Pogo	195	588	1672	-	.	ID="RND-6_FAMILY-11251";Tend="872";Tstart="528";shortTE="F";uid="fcbeedb6-dc5c-4b97-ad19-6ee22e962e02"
Mc4196	RepeatMasker	DNA/hAT-hAT19	5654	5864	1277	-	.	ID="rnd-6_family-3717";Tend="365";Tstart="4";shortTE="F";uid="54400e6b-d75e-489f-a819-64f3b7e3a2c0"
Mc4196	RepeatMasker	DNA/hAT-hAT19	5051	5471	1277	-	.	ID="rnd-6_family-3717";Tend="1079";Tstart="366";shortTE="F";uid="0742f053-15eb-47e3-86a2-f2624fcea742"
Mc4196	RepeatMasker	DNA/hAT-hAT19	1657	2267	4586	-	.	ID="rnd-5_family-10701";Tend="1475";Tstart="869";shortTE="F";uid="cefd0443-005c-4a72-ba63-6bfd9b5d016a"
Mc41973	RepeatMasker	DNA/hAT-Charlie	73	423	2592	-	.	ID="RND-1_FAMILY-65";Tend="1268";Tstart="921";shortTE="F";uid="f290ef87-3580-402e-a4d4-51b1e6a3fc9e"
Mc41974	RepeatMasker	Unknown	1	1285	8619	-	.	ID="RND-1_FAMILY-9";Tend="1986";Tstart="687";shortTE="F";uid="257c65b8-c92f-40ce-80d0-9a1756e51c9d"
Mc41977	RepeatMasker	Unknown	191	325	865	+	.	ID="RND-5_FAMILY-1436";Tend="1437";Tstart="1317";shortTE="F";uid="5613619a-071a-4606-8c0c-19f006d14d62"
Mc41977	RepeatMasker	Retroposon?	1	198	1794	+	.	ID="RND-1_FAMILY-338";Tend="1069";Tstart="872";shortTE="F";uid="0769ee50-552c-47af-b2ba-32d85e2719f3"
Mc41978	RepeatMasker	DNA/Maverick	194	1204	3919	+	.	ID="RND-6_FAMILY-2597";Tend="1843";Tstart="856";shortTE="F";uid="c4264bb2-072e-44af-a816-185992e63b3c"
Mc41981	RepeatMasker	DNA/hAT-Tip100	823	1284	4048	+	.	ID="RND-5_FAMILY-4099";Tend="1116";Tstart="655";shortTE="F";uid="a79675b9-07cd-4297-b039-8429b99624c2"
Mc41982	RepeatMasker	LTR/Gypsy	869	1254	439	-	.	ID="GYPSY-23_PBA-I";Tend="3755";Tstart="3370";shortTE="F";uid="120ccee7-46bb-4543-b87c-81ff9b86c14d"
Mc4197	RepeatMasker	Unknown	3799	3985	655	+	.	ID="RND-5_FAMILY-7215";Tend="823";Tstart="638";shortTE="F";uid="0f270056-b050-4e54-be15-390e1844a381"
Mc4197	RepeatMasker	DNA	585	893	1099	+	.	ID="TTAA2B_AP";Tend="298";Tstart="3";shortTE="F";uid="086bfda9-d8b4-433c-adef-303f4cf8cf0f"
Mc4197	RepeatMasker	DNA/MULE-MuDR	4192	4374	458	+	.	ID="RND-6_FAMILY-15736";Tend="1079";Tstart="897";shortTE="F";uid="e3290fad-14e6-41e2-a5a8-46ee69fadf31"
Mc4197	RepeatMasker	Unknown	6351	6939	4062	+	.	ID="RND-1_FAMILY-26";Tend="1468";Tstart="874";shortTE="F";uid="7fc3aedc-5f97-4fed-9a7c-8df305427c3f"
Mc4197	RepeatMasker	DNA/TcMar-Tc1	1817	1936	429	+	.	ID="MARINER-N22_AG";Tend="243";Tstart="114";shortTE="F";uid="e8cc6dec-6ea8-4fb9-a442-ac32c36ad5f9"
Mc4197	RepeatMasker	Unknown	6937	7095	581	+	.	ID="RND-5_FAMILY-5121";Tend="1154";Tstart="998";shortTE="F";uid="ab7c1c19-3987-403a-bc9a-fce502434569"
Mc4197	RepeatMasker	DNA/hAT	19633	20135	1366	+	.	ID="RND-1_FAMILY-322";Tend="1457";Tstart="856";shortTE="F";uid="c620dd7d-f598-4354-8414-a0f2ba0beb02"
Mc4197	RepeatMasker	DNA/hAT-hAT19	22607	22745	514	+	.	ID="DNA8-74_AP";Tend="132";Tstart="1";shortTE="F";uid="4dd1d781-0a65-4be5-ab15-b794f35260b0"
Mc4197	RepeatMasker	Unknown	6216	6350	3954	-	.	ID="RND-1_FAMILY-20";Tend="1675";Tstart="953";shortTE="F";uid="e18cc215-215f-42ed-9712-68d3cb5788a7"
Mc41983	RepeatMasker	LINE/L2	78	420	624	-	.	ID="RND-6_FAMILY-914";Tend="767";Tstart="491";shortTE="F";uid="1ff5da6d-23c8-41c2-9cea-c22b3ddaad9f"
Mc41984	RepeatMasker	DNA/Ginger	1	932	7222	+	.	ID="RND-1_FAMILY-6";Tend="1881";Tstart="927";shortTE="F";uid="bec6acc6-577e-4627-9876-e0b0ab68e0f5"
Mc41984	RepeatMasker	DNA/Ginger-1	612	1284	1835	-	.	ID="rnd-6_family-13505";Tend="1096";Tstart="846";shortTE="F";uid="219c6432-1353-4240-9a55-1ee721c7edb9"
Mc41985	RepeatMasker	DNA/hAT-Charlie	2039	2395	820	+	.	ID="RND-5_FAMILY-4295";Tend="1182";Tstart="869";shortTE="F";uid="5b4a187e-1e99-4d49-a22e-74e401ad1ba3"
Mc41985	RepeatMasker	DNA/Kolobok-E	1	1090	8274	-	.	ID="RND-6_FAMILY-9305";Tend="1042";Tstart="1";shortTE="F";uid="4db61f7b-ac3f-4ed6-b38a-ea34057b132c"
Mc41985	RepeatMasker	Retroposon?	1289	1448	527	-	.	ID="SINE2-1_AP";Tend="1353";Tstart="1198";shortTE="F";uid="9889142b-96a7-46b0-972e-43a35c22dfa7"
Mc41987	RepeatMasker	Unknown	1	272	1237	+	.	ID="RND-1_FAMILY-10";Tend="1461";Tstart="1296";shortTE="F";uid="303dc836-2ce5-4d6a-b4e7-82c29d4f01d8"
Mc41987	RepeatMasker	Unknown	54	528	3958	-	.	ID="RND-5_FAMILY-1018";Tend="1382";Tstart="911";shortTE="F";uid="bcea4c2a-b657-4390-ad2e-e07d13b65a1d"
Mc41987	RepeatMasker	Unknown	835	1284	3379	-	.	ID="RND-5_FAMILY-1018";Tend="922";Tstart="467";shortTE="F";uid="acca0140-be83-4902-bc23-c9b97d145f64"
Mc41987	RepeatMasker	Unknown	518	833	2810	-	.	ID="RND-1_FAMILY-196";Tend="1201";Tstart="891";shortTE="F";uid="a3f66827-77e6-4a12-9894-bc41eda57d54"
Mc41988	RepeatMasker	DNA/MULE-MuDR	318	662	1750	-	.	ID="RND-6_FAMILY-15673";Tend="920";Tstart="595";shortTE="F";uid="3f9f5d45-498a-4ca1-a1a5-0cfd4e068cda"
Mc41988	RepeatMasker	Unknown	1084	1284	1741	-	.	ID="RND-1_FAMILY-55";Tend="203";Tstart="3";shortTE="F";uid="a823c1c2-2311-4a72-aca1-546f6a07f8a5"
Mc41988	RepeatMasker	DNA/MULE-MuDR	166	335	865	-	.	ID="RND-6_FAMILY-3463";Tend="798";Tstart="638";shortTE="F";uid="f97d7c8e-3193-45f0-ada7-0cc8f7411646"
Mc41989	RepeatMasker	DNA/Ginger-1	131	1284	8266	-	.	ID="RND-1_FAMILY-4";Tend="2454";Tstart="1239";shortTE="F";uid="24575b7e-bd67-4a07-a2c7-d84ff202c894"
Mc41990	RepeatMasker	LINE/I-Jockey	885	1267	743	+	.	ID="RND-5_FAMILY-4747";Tend="1379";Tstart="994";shortTE="F";uid="568930c4-44fb-4a2d-865c-e0f15918ff67"
Mc41990	RepeatMasker	Unknown	191	882	3688	+	.	ID="RND-1_FAMILY-73";Tend="1419";Tstart="693";shortTE="F";uid="c57d9940-9914-4e06-b3a7-fc471d769067"
Mc41992	RepeatMasker	DNA/Ginger-1	257	1182	5379	+	.	ID="RND-6_FAMILY-11732";Tend="1486";Tstart="562";shortTE="F";uid="5bc15a88-1eb7-4bc7-bb28-09910b0317a8"
Mc41992	RepeatMasker	DNA/MULE-MuDR	1	215	1807	-	.	ID="RND-6_FAMILY-1242";Tend="552";Tstart="338";shortTE="F";uid="92a77de1-54e2-4c70-9f69-5a0e2bce20e9"
Mc41992	RepeatMasker	DNA/Kolobok-E	231	455	607	-	.	ID="RND-6_FAMILY-22667";Tend="1264";Tstart="1065";shortTE="F";uid="b089fcc2-725c-439e-8f1f-b04264e35287"
Mc41992	RepeatMasker	DNA/Ginger	546	1284	5620	-	.	ID="RND-5_FAMILY-2916";Tend="1286";Tstart="549";shortTE="F";uid="955172eb-1674-46cc-aaa0-4975ea78b01b"
Mc4198	RepeatMasker	DNA/Kolobok-E	18908	19336	837	+	.	ID="KOLOBOKE-3_AP";Tend="2178";Tstart="1802";shortTE="F";uid="e63abad3-c30d-4704-8beb-492ac4bc68f3"
Mc4198	RepeatMasker	Retroposon?	18614	18906	1483	+	.	ID="SINE2-1_AP";Tend="309";Tstart="1";shortTE="F";uid="a5f7bb89-45e8-49e8-8568-763a1876c52e"
Mc4198	RepeatMasker	DNA	8728	8911	598	+	.	ID="dna4-2_ap";Tend="181";Tstart="9";shortTE="F";uid="e2f6f169-b4df-4f7f-ad27-b8907f960e0f"
Mc4198	RepeatMasker	Retroposon?	22679	22796	423	+	.	ID="SINE2-1_AP";Tend="203";Tstart="89";shortTE="F";uid="d28f7b20-e6ce-4a38-9f24-f85a767ed0f7"
Mc4198	RepeatMasker	DNA/Ginger-1	19067	19387	1099	-	.	ID="rnd-1_family-38";Tend="320";Tstart="53";shortTE="F";uid="2671e341-4d48-4edb-9917-d25fea8861e1"
Mc4198	RepeatMasker	DNA/Kolobok-E	18815	18975	428	-	.	ID="RND-6_FAMILY-12898";Tend="1557";Tstart="1409";shortTE="F";uid="2e9674f8-28dd-43e1-94c1-df236c60cbae"
Mc4198	RepeatMasker	DNA	10577	11301	2751	-	.	ID="DNA4-2_AP";Tend="769";Tstart="1";shortTE="F";uid="49eef3b6-58bd-4448-aa08-2e8dece4d8e7"
Mc4198	RepeatMasker	DNA/hAT-hAT19	3616	3753	466	-	.	ID="RND-6_FAMILY-11336";Tend="792";Tstart="651";shortTE="F";uid="4c76e67a-699d-4183-a056-296fdeb809f6"
Mc41993	RepeatMasker	Unknown	501	1219	5367	+	.	ID="RND-1_FAMILY-277";Tend="1557";Tstart="842";shortTE="F";uid="9ab6c6e0-319b-478f-bfbb-c857f5f6b011"
Mc41994	RepeatMasker	Unknown	903	1232	1602	-	.	ID="RND-6_FAMILY-20693";Tend="569";Tstart="7";shortTE="F";uid="adfa02d6-4f86-4ec4-98c8-6e3a7b33f798"
Mc41996	RepeatMasker	DNA/PIF-Harbinger	557	1280	1828	+	.	ID="HARB-1_AP";Tend="2345";Tstart="1613";shortTE="F";uid="08d2bc4c-025d-40c2-8fcc-39bb6de4d55d"
Mc41997	RepeatMasker	Unknown	76	1284	8975	-	.	ID="RND-5_FAMILY-578";Tend="1205";Tstart="39";shortTE="F";uid="c612e151-a78d-43b1-be98-e16b78619219"
Mc41998	RepeatMasker	Unknown	1	969	5889	+	.	ID="RND-1_FAMILY-213";Tend="1543";Tstart="595";shortTE="F";uid="dd5995dd-4d9b-432a-8604-eb8286740e72"
Mc41998	RepeatMasker	LINE/CR1	947	1284	2639	-	.	ID="RND-5_FAMILY-1287";Tend="978";Tstart="640";shortTE="F";uid="0f89a9ea-afba-4ca8-b19c-67fac25df816"
Mc41999	RepeatMasker	LINE/I	1	209	1812	+	.	ID="RND-6_FAMILY-11822";Tend="1352";Tstart="1144";shortTE="F";uid="2d1ba451-c004-47a8-a18d-6468e762b3d0"
Mc42001	RepeatMasker	DNA/hAT	1599	1906	730	-	.	ID="RND-6_FAMILY-13221";Tend="1415";Tstart="1156";shortTE="F";uid="bf66b9bb-6543-4a24-ab28-824d0e350797"
Mc42001	RepeatMasker	DNA/PiggyBac	4	528	882	-	.	ID="PIGGYBAC-9_LMI";Tend="1706";Tstart="1189";shortTE="F";uid="a8d05b06-81a5-4562-95eb-5b8587bc2ab2"
Mc42002	RepeatMasker	DNA/Ginger	1	349	2981	+	.	ID="RND-1_FAMILY-6";Tend="2411";Tstart="2064";shortTE="F";uid="ce4ba1a4-3513-4b22-826e-6e7dcb46432b"
Mc42002	RepeatMasker	DNA	394	519	446	+	.	ID="RND-6_FAMILY-6607";Tend="432";Tstart="305";shortTE="F";uid="cb7bee24-4d75-442d-8908-39d66d419723"
Mc42002	RepeatMasker	RC/Helitron	724	947	945	-	.	ID="RND-6_FAMILY-4787";Tend="538";Tstart="313";shortTE="F";uid="494b45f2-8e6f-47b2-80ef-4ac6068af3b8"
Mc42002	RepeatMasker	DNA/Ginger-1	410	520	465	-	.	ID="RND-6_FAMILY-23298";Tend="804";Tstart="687";shortTE="F";uid="7db92b1c-73e5-4779-b634-c304e65ae911"
Mc4199	RepeatMasker	LTR/Copia	19191	22232	881	+	.	ID="COPIA-12_SI-I";Tend="4124";Tstart="1052";shortTE="F";uid="f2d06a84-ce58-4b0d-9112-dcf42168da56"
Mc4199	RepeatMasker	DNA/Ginger-1	271	386	1404	+	.	ID="RND-6_FAMILY-13505";Tend="2372";Tstart="2002";shortTE="F";uid="4b9d9ab1-5cb1-4e66-99c6-6da3cc0fe4a3"
Mc4199	RepeatMasker	Unknown	17214	17864	582	+	.	ID="RND-5_FAMILY-5708";Tend="1660";Tstart="1001";shortTE="F";uid="97f351b3-da62-4d42-b72c-0fa416a87f48"
Mc4199	RepeatMasker	LINE/R1	1184	1373	529	-	.	ID="RND-5_FAMILY-381";Tend="282";Tstart="96";shortTE="F";uid="3ee53fcd-d314-4ada-a18d-7c0691442634"
Mc4199	RepeatMasker	Unknown	926	1195	740	-	.	ID="RND-6_FAMILY-108";Tend="1207";Tstart="955";shortTE="F";uid="a4f7e31f-0f73-45bc-8141-c656c3fb434c"
Mc4199	RepeatMasker	DNA/TcMar?	4854	5118	502	-	.	ID="RND-5_FAMILY-2433";Tend="1067";Tstart="791";shortTE="F";uid="3f13a7ed-ed34-4838-84cc-fe229c8bb531"
Mc4199	RepeatMasker	Retroposon?	1	270	1897	-	.	ID="SINE2-1_AP";Tend="280";Tstart="1";shortTE="F";uid="86b057de-0bbe-40c1-9ed3-b426dee60e15"
Mc4199	RepeatMasker	DNA	3492	3789	408	-	.	ID="DNAX-2_AP";Tend="324";Tstart="36";shortTE="F";uid="f2ba0f3f-a5b2-4dd8-904e-63e062de9115"
Mc42003	RepeatMasker	DNA/Ginger	1	341	2859	-	.	ID="RND-1_FAMILY-6";Tend="1046";Tstart="706";shortTE="F";uid="013c02de-281b-49f1-8ec4-5a42035a7586"
Mc42005	RepeatMasker	LTR/Gypsy	44	817	845	+	.	ID="RND-6_FAMILY-14619";Tend="978";Tstart="199";shortTE="F";uid="7321297c-8bd0-4863-93c0-061d267e5201"
Mc42006	RepeatMasker	DNA/hAT	64	1263	5995	-	.	ID="RND-1_FAMILY-57";Tend="1604";Tstart="418";shortTE="F";uid="5bc595cf-eb72-43fb-8301-ab62c96a7d3a"
Mc42008	RepeatMasker	Unknown	1019	1283	2225	+	.	ID="RND-5_FAMILY-8247";Tend="1151";Tstart="895";shortTE="F";uid="f765955f-e8f4-4cbe-941a-d32dde45adfa"
Mc42008	RepeatMasker	LINE/CR1	1	710	1713	-	.	ID="RND-6_FAMILY-9728";Tend="1032";Tstart="332";shortTE="F";uid="2714453c-1830-41db-8e69-91d79045f6d7"
Mc42010	RepeatMasker	DNA/MULE-MuDR	915	1085	564	-	.	ID="RND-6_FAMILY-9313";Tend="865";Tstart="659";shortTE="F";uid="2583536b-7628-4d2a-b7c0-c84c43145de6"
Mc42010	RepeatMasker	DNA/MULE-MuDR	606	783	614	-	.	ID="RND-6_FAMILY-9483";Tend="1121";Tstart="958";shortTE="F";uid="600a2abb-46ab-4a92-b3ed-d5b23cabb050"
Mc42010	RepeatMasker	Unknown	784	936	505	-	.	ID="RND-6_FAMILY-2290";Tend="1679";Tstart="1393";shortTE="F";uid="3b3fc891-e94c-4f85-aadd-67208702d19b"
Mc42011	RepeatMasker	Unknown	1082	1281	1599	-	.	ID="RND-6_FAMILY-10136";Tend="1487";Tstart="1291";shortTE="F";uid="e56e8295-bd4e-49c3-98c7-27e6f64f3c04"
Mc42012	RepeatMasker	DNA/hAT-Blackjack	470	912	711	-	.	ID="HAT-27_LSAL";Tend="618";Tstart="174";shortTE="F";uid="0b0a5ba1-74fa-4977-a142-0c3825f0cc1c"
Mc42	RepeatMasker	Unknown	31468	31595	463	+	.	ID="RND-1_FAMILY-15";Tend="1011";Tstart="897";shortTE="F";uid="7168775b-2bb3-4483-9996-c60b92edfc7d"
Mc42	RepeatMasker	DNA	86203	86957	2816	+	.	ID="DNA4-2_AP";Tend="769";Tstart="1";shortTE="F";uid="21d0e521-6e80-4eea-8bde-d0351bda5836"
Mc42	RepeatMasker	Unknown	12031	12227	902	+	.	ID="RND-5_FAMILY-500";Tend="955";Tstart="743";shortTE="F";uid="35a3e0ee-b9b7-463a-9e9e-063fa823b938"
Mc42	RepeatMasker	DNA	115755	116269	1827	+	.	ID="DNA4-2_AP";Tend="523";Tstart="1";shortTE="F";uid="6211e366-77ac-4d4b-bcc0-2de385046ad1"
Mc42	RepeatMasker	DNA/Ginger-1	124872	125087	727	+	.	ID="RND-6_FAMILY-11732";Tend="752";Tstart="521";shortTE="F";uid="012a9f5f-dcd1-4a1b-9ed7-3afdf4304173"
Mc42	RepeatMasker	Unknown	37222	37498	1889	+	.	ID="RND-5_FAMILY-5655";Tend="1367";Tstart="1087";shortTE="F";uid="1fef1aa3-6c40-4aab-9cce-b7fae77bae61"
Mc42	RepeatMasker	DNA/hAT-hAT19	84446	84652	418	+	.	ID="RND-6_FAMILY-10011";Tend="829";Tstart="621";shortTE="F";uid="71f47d72-b06d-4d48-9a28-e1f466a6480e"
Mc42	RepeatMasker	DNA	82287	82591	1150	+	.	ID="DNA4-2_AP";Tend="437";Tstart="138";shortTE="F";uid="19bff672-f02a-445a-a519-f961e7b2bf92"
Mc42	RepeatMasker	DNA	80613	81114	971	+	.	ID="DNA4-2_AP";TEgroup="ctg_42%7CDNA4-2_AP%7C1";Tend="762";Tstart="1";shortTE="F";uid="83ddbd0d-3305-41ee-83fb-a75b853619b9"
Mc42	RepeatMasker	DNA/hAT-hAT19	120637	120805	515	+	.	ID="rnd-6_family-23688";Tend="1188";Tstart="1063";shortTE="F";uid="25258764-7061-43af-b741-c4fb0a719553"
Mc42	RepeatMasker	DNA/hAT-hAT19	119208	119450	412	+	.	ID="DNA8-84_AP";Tend="561";Tstart="328";shortTE="F";uid="ad8920da-230c-491f-aa48-484bf4d952cf"
Mc42	RepeatMasker	RC/Helitron	58791	58957	1138	+	.	ID="RND-5_FAMILY-409";Tend="1145";Tstart="987";shortTE="F";uid="0148004d-5b6d-4dcc-8f12-872d56c71e55"
Mc42	RepeatMasker	DNA	92352	92884	2061	+	.	ID="TTAA18_AP";Tend="560";Tstart="1";shortTE="F";uid="027fcda6-5370-48fe-8c0d-45b1528de450"
Mc42	RepeatMasker	DNA/hAT-hAT19	118876	119090	593	+	.	ID="DNA8-49_AP";Tend="202";Tstart="2";shortTE="F";uid="3b0099a1-23cb-41c0-8d0f-f22cbc920450"
Mc42	RepeatMasker	DNA/MULE-MuDR	2994	3559	570	+	.	ID="RND-5_FAMILY-3221";TEgroup="ctg_42%7CRND-5_FAMILY-3221%7C1";Tend="997";Tstart="562";shortTE="F";uid="114ffe30-e040-4080-8d01-c37462b81d54"
Mc42	RepeatMasker	DNA	28436	28841	739	+	.	ID="DNA4-2_AP";Tend="389";Tstart="1";shortTE="F";uid="6396fca1-0c44-46a3-badd-19d6588e0ed8"
Mc42	RepeatMasker	DNA	56293	56773	989	+	.	ID="DNA4-3_AP";Tend="508";Tstart="1";shortTE="F";uid="b909e83c-1b54-4fab-a1ce-6e6d5f999e71"
Mc42	RepeatMasker	DNA	114881	115429	611	+	.	ID="DNA4-2_AP";Tend="516";Tstart="3";shortTE="F";uid="1e0e2657-2e9c-4129-845a-87cc23887417"
Mc42	RepeatMasker	Unknown	64192	64440	1704	-	.	ID="RND-1_FAMILY-58";Tend="1101";Tstart="855";shortTE="F";uid="07dbf7e7-ee1e-4fa8-94e5-3112f476977f"
Mc42	RepeatMasker	Unknown	5433	5710	1539	-	.	ID="RND-6_FAMILY-3885";TEgroup="ctg_42%7CRND-6_FAMILY-3885%7C1";Tend="604";Tstart="421";shortTE="F";uid="17d1e8be-34f7-4b2a-9ab7-4e011e059700"
Mc42	RepeatMasker	DNA/hAT-hAT19	30416	30634	1391	-	.	ID="DNA8-98_AP";Tend="218";Tstart="1";shortTE="F";uid="077369aa-9d59-4600-900d-362f8ac9bda8"
Mc42	RepeatMasker	DNA/hAT-hAT19	180	399	1626	-	.	ID="HAT-N15_AP";Tend="221";Tstart="1";shortTE="F";uid="3cc03973-db67-4191-9bd6-834b4f4d0c72"
Mc42	RepeatMasker	DNA/hAT-hAT19	84047	84157	467	-	.	ID="DNA8-49_AP";Tend="864";Tstart="754";shortTE="F";uid="50be898b-3c6a-4c92-b891-f683258e7f1c"
Mc42	RepeatMasker	DNA	54003	54466	2506	-	.	ID="TTAAC_AP";Tend="438";Tstart="1";shortTE="F";uid="0152cd30-e008-4d51-869d-f4ebb7cd4677"
Mc42	RepeatMasker	Unknown	52279	52415	579	-	.	ID="RND-5_FAMILY-754";Tend="1129";Tstart="1003";shortTE="F";uid="e6c28e69-3ea4-4253-b135-ecadd8058a0e"
Mc42	RepeatMasker	Retroposon?	6658	7044	990	-	.	ID="SINE2-1_AP";Tend="1469";Tstart="1117";shortTE="F";uid="1f0e7838-9d3c-4ac2-9ee2-84875e2da2f4"
Mc42	RepeatMasker	Unknown	74924	75088	868	-	.	ID="RND-6_FAMILY-17058";Tend="795";Tstart="632";shortTE="F";uid="c36ad801-ad15-47f1-bac0-05b836cf28c5"
Mc42	RepeatMasker	Unknown	63422	63771	1674	-	.	ID="RND-1_FAMILY-58";Tend="1523";Tstart="1103";shortTE="F";uid="544713ab-035c-4470-99d7-fe1143ed5667"
Mc42	RepeatMasker	DNA/hAT-Ac	2583	2713	700	-	.	ID="RND-6_FAMILY-11619";Tend="525";Tstart="399";shortTE="F";uid="60d4246d-929a-40e6-99c0-9c1c54402f29"
Mc42	RepeatMasker	DNA/Ginger-1	21640	22825	8595	-	.	ID="RND-6_FAMILY-3412";Tend="1857";Tstart="656";shortTE="F";uid="8a999055-57da-4ee6-9e41-59e32456e14f"
Mc42	RepeatMasker	DNA	35206	35759	1070	-	.	ID="dna4-2_ap";Tend="586";Tstart="1";shortTE="F";uid="3da8759c-5c6c-4188-8e5b-41e81f4cc2bf"
Mc42	RepeatMasker	DNA/MULE-MuDR	6150	6301	652	-	.	ID="RND-6_FAMILY-1249";TEgroup="ctg_42%7CRND-6_FAMILY-1249%7C1";Tend="1528";Tstart="687";shortTE="F";uid="a7a00b74-5c42-4803-8fc7-b1c67209f0db"
Mc42	RepeatMasker	DNA/TcMar-m44	7374	7531	568	-	.	ID="dnax-3c_ap";Tend="144";Tstart="1";shortTE="F";uid="d28bf087-3c7c-47bf-a6c2-3ef5b4c4bf9e"
Mc42	RepeatMasker	DNA	28830	29105	597	-	.	ID="dna4-2_ap";Tend="283";Tstart="16";shortTE="F";uid="d47a0911-3502-49d7-93ab-b002540b320c"
Mc42	RepeatMasker	RC/Helitron	23291	23535	1677	-	.	ID="RND-6_FAMILY-18865";Tend="1147";Tstart="907";shortTE="F";uid="8d026ce4-a79b-4ae6-bc68-2e1be506fe4d"
Mc42	RepeatMasker	Unknown	3558	3725	430	-	.	ID="RND-1_FAMILY-256";Tend="1792";Tstart="1619";shortTE="F";uid="3661d73b-8754-4d6f-a86b-48055a0a8e6f"
Mc42	RepeatMasker	DNA	75195	75504	689	-	.	ID="TTAA2C_AP";Tend="312";Tstart="3";shortTE="F";uid="c7ce9ded-a310-4e37-b3cc-6805eafab563"
Mc42	RepeatMasker	DNA/hAT-Tip100	73038	73645	4457	-	.	ID="RND-6_FAMILY-4194";Tend="1172";Tstart="558";shortTE="F";uid="e3a4380f-5e20-4a86-be8e-c2e203d96ce7"
Mc42	RepeatMasker	Retroposon?	124908	125206	2592	-	.	ID="RND-1_FAMILY-338";Tend="1067";Tstart="769";shortTE="F";uid="cb7b25d8-5ce1-4af7-92f1-d7bd8db70970"
Mc42	RepeatMasker	DNA/Ginger-1	23011	23250	1363	-	.	ID="rnd-6_family-3412";Tend="752";Tstart="466";shortTE="F";uid="11102d85-277e-44a6-8b31-30b5430fcfab"
Mc42	RepeatMasker	DNA/hAT	22777	23010	1473	-	.	ID="RND-1_FAMILY-117";Tend="1122";Tstart="896";shortTE="F";uid="ed53d0ec-472f-4646-b7ef-c5750a479941"
Mc42	RepeatMasker	DNA/MULE-MuDR	5709	5990	2010	-	.	ID="RND-6_FAMILY-1249";Tend="1316";Tstart="1050";shortTE="F";uid="122f89b4-5c55-45eb-bcb2-c3d22c947d1d"
Mc420	RepeatMasker	RC/Helitron	483	1365	1760	+	.	ID="RND-6_FAMILY-5142";TEgroup="ctg_420%7CRND-6_FAMILY-5142%7C1";Tend="1698";Tstart="488";shortTE="F";uid="ab085d93-58b5-4db7-a673-905594c56e55"
Mc420	RepeatMasker	DNA/Kolobok-E	39413	40465	1415	+	.	ID="KOLOBOKE-2_AP";Tend="2211";Tstart="1117";shortTE="F";uid="1a49e1ea-4301-407f-93a8-dbb05f798445"
Mc420	RepeatMasker	DNA	51318	52016	905	+	.	ID="DNA4-2_AP";Tend="729";Tstart="4";shortTE="F";uid="67796d9c-72b0-427f-a09c-cf073f140d87"
Mc420	RepeatMasker	DNA/MULE-MuDR	62767	62907	409	+	.	ID="RND-5_FAMILY-3699";TEgroup="ctg_420%7CRND-5_FAMILY-3699%7C1";Tend="1544";Tstart="846";shortTE="F";uid="ce4cbee9-bce0-48b0-a0ba-f94c10f28e68"
Mc420	RepeatMasker	DNA/hAT	42085	42234	492	+	.	ID="dna8-1_ap";Tend="483";Tstart="334";shortTE="F";uid="f26436bb-3150-499f-be6a-363d409e7442"
Mc420	RepeatMasker	DNA	80899	81545	854	+	.	ID="DNA4-2_AP";Tend="620";Tstart="1";shortTE="F";uid="6d5e99d1-9353-451a-b0cf-9f454bcce76d"
Mc420	RepeatMasker	DNA/hAT?	49949	50066	714	+	.	ID="RND-6_FAMILY-1141";Tend="656";Tstart="541";shortTE="F";uid="5aa52ff9-533c-4202-97cb-38ee6de49778"
Mc420	RepeatMasker	DNA/TcMar-Tc1	66371	66558	426	-	.	ID="MARINER-N22_AG";Tend="1325";Tstart="1140";shortTE="F";uid="b8ffa151-aeb1-4684-9894-0ef6e868cec5"
Mc420	RepeatMasker	LINE/I-Jockey	18646	18860	405	-	.	ID="RND-4_FAMILY-1903";Tend="928";Tstart="702";shortTE="F";uid="ed13b7e3-47f6-4f85-b7cb-57757e22bea2"
Mc420	RepeatMasker	Retroposon?	82143	82495	2518	-	.	ID="RND-1_FAMILY-338";TEgroup="ctg_420%7CRND-1_FAMILY-338%7C1";Tend="1067";Tstart="186";shortTE="F";uid="2e62cb59-eefe-4440-8dd2-1a937506fa54"
Mc420	RepeatMasker	RC/Helitron	50314	50768	535	-	.	ID="RND-5_FAMILY-15965";TEgroup="ctg_420%7CRND-5_FAMILY-15965%7C1";Tend="1757";Tstart="785";shortTE="F";uid="32f694ed-c5f1-481c-adb9-b6be67aa1651"
Mc420	RepeatMasker	Retroposon?	62280	62410	861	-	.	ID="SINE2-2_AP";Tend="121";Tstart="1";shortTE="F";uid="e6ea2441-29b8-4e0a-aa16-a45d568384ff"
Mc420	RepeatMasker	DNA/hAT-Charlie	7084	7213	725	-	.	ID="RND-6_FAMILY-15842";Tend="808";Tstart="682";shortTE="F";uid="30b47907-2805-4489-95d7-a2e9f4b6dd77"
Mc420	RepeatMasker	DNA/TcMar-Tc1	74916	75052	507	-	.	ID="MARINER-62_HSAL";Tend="495";Tstart="359";shortTE="F";uid="743a25db-1b2f-4fdf-a814-8085c659ee5a"
Mc420	RepeatMasker	RC/Helitron	49753	49945	740	-	.	ID="RND-6_FAMILY-192";Tend="1618";Tstart="1433";shortTE="F";uid="6bf5eca5-0393-49c9-bb35-0a81b6f379ab"
Mc420	RepeatMasker	DNA	47517	47713	634	-	.	ID="RND-6_FAMILY-5626";Tend="547";Tstart="353";shortTE="F";uid="5a34e7ff-4ba4-491e-9981-8a4d58fe467f"
Mc420	RepeatMasker	DNA/hAT?	49951	50104	559	-	.	ID="DNA8-60_AP";Tend="714";Tstart="556";shortTE="F";uid="de912e9a-b8fb-49c8-b93d-b2dbbade0669"
Mc4200	RepeatMasker	DNA	11092	11458	677	+	.	ID="TTAA3C_AP";Tend="425";Tstart="2";shortTE="F";uid="0b05b63a-0720-485b-ab9f-e352fdf3fe4c"
Mc4200	RepeatMasker	DNA	2781	2927	587	+	.	ID="RND-6_FAMILY-639";Tend="1120";Tstart="970";shortTE="F";uid="28c5c526-0e0a-4485-b864-2148da954d41"
Mc4200	RepeatMasker	LINE/CR1	6	313	813	-	.	ID="RND-6_FAMILY-3070";Tend="1046";Tstart="754";shortTE="F";uid="6d61e5cd-472a-44d9-992b-4f2b230f3e14"
Mc42013	RepeatMasker	DNA/hAT-hAT19	577	1132	1433	+	.	ID="RND-6_FAMILY-15395";Tend="1199";Tstart="554";shortTE="F";uid="a0071057-6ecc-4ad5-a089-dae882b4526f"
Mc42014	RepeatMasker	Unknown	13	984	6586	-	.	ID="RND-6_FAMILY-14995";Tend="1056";Tstart="84";shortTE="F";uid="b0ab67cb-0d9b-4d63-8cc2-635e7c086f8a"
Mc42015	RepeatMasker	DNA	1331	1547	654	+	.	ID="DNAX-2_AP";Tend="235";Tstart="21";shortTE="F";uid="4c0670a1-5aff-4376-ad9f-f6238aa55256"
Mc42015	RepeatMasker	RC/Helitron	6	1329	10806	-	.	ID="RND-6_FAMILY-9398";Tend="1518";Tstart="114";shortTE="F";uid="4493a1b5-2851-471b-9542-cadeab66ac9a"
Mc42018	RepeatMasker	Unknown	443	709	575	+	.	ID="RND-5_FAMILY-651";Tend="1254";Tstart="968";shortTE="F";uid="3c7cd383-c853-4b73-904a-a9576727e46d"
Mc42019	RepeatMasker	Unknown	513	699	862	+	.	ID="RND-6_FAMILY-41528";Tend="1155";Tstart="822";shortTE="F";uid="5d72705a-d429-47db-9454-3c460cf5d954"
Mc42020	RepeatMasker	Unknown	1	213	1296	+	.	ID="RND-5_FAMILY-1436";Tend="1452";Tstart="1248";shortTE="F";uid="029d6754-20f0-4b1a-a2e9-e7e29bd021bb"
Mc42021	RepeatMasker	DNA	554	1065	1071	+	.	ID="dna4-1_ap";Tend="637";Tstart="1";shortTE="F";uid="929b8af9-a4e6-459f-a5c4-d19837d3aca1"
Mc4201	RepeatMasker	Retroposon?	22316	23469	2382	+	.	ID="SINE2-1_AP";Tend="1770";Tstart="553";shortTE="F";uid="3d789907-c263-43f9-8699-c6006620d868"
Mc4201	RepeatMasker	Retroposon?	25335	26256	982	+	.	ID="SINE2-1_AP";TEgroup="ctg_4201%7CSINE2-1_AP%7C1";Tend="1461";Tstart="1";shortTE="F";uid="0b5e0bd1-c3a6-4607-9498-0c358cfd886f"
Mc4201	RepeatMasker	DNA/hAT-hAT19	1104	1567	3225	-	.	ID="RND-6_FAMILY-3780";Tend="1791";Tstart="1342";shortTE="F";uid="dbbd72d0-4d2c-49a6-8768-21ab4372e389"
Mc4201	RepeatMasker	DNA/Ginger	25378	25800	593	-	.	ID="RND-5_FAMILY-2916";Tend="663";Tstart="245";shortTE="F";uid="434388a5-aeb8-413c-9415-45f4a31ab54d"
Mc4201	RepeatMasker	DNA	13117	13335	958	-	.	ID="ttaa3b_ap";Tend="219";Tstart="1";shortTE="F";uid="8a0c0b40-0b5f-4048-8c21-65169c1b2c45"
Mc42023	RepeatMasker	DNA/Ginger-1	192	1283	7620	+	.	ID="RND-6_FAMILY-13505";Tend="1955";Tstart="803";shortTE="F";uid="8f18c5d0-1160-4e64-abd8-e53387d6d69a"
Mc42024	RepeatMasker	DNA/hAT-Blackjack	45	211	683	-	.	ID="RND-5_FAMILY-7823";Tend="705";Tstart="540";shortTE="F";uid="654b56be-aa09-48f3-b601-07284e7dec12"
Mc42025	RepeatMasker	Unknown	577	1260	1307	-	.	ID="RND-6_FAMILY-2837";Tend="687";Tstart="13";shortTE="F";uid="31b578fe-3020-43ab-beed-4f7a3a000d91"
Mc42026	RepeatMasker	DNA	946	1264	1009	-	.	ID="ttaa25_ap";Tend="495";Tstart="216";shortTE="F";uid="efd8474f-8496-4d59-9b76-55b5610d1831"
Mc42027	RepeatMasker	Unknown	26	184	474	+	.	ID="RND-6_FAMILY-13911";Tend="1021";Tstart="874";shortTE="F";uid="971d4e01-0a73-4409-b5d1-77683b590a46"
Mc42027	RepeatMasker	Unknown	1	1282	496	-	.	ID="RND-1_FAMILY-203";TEgroup="ctg_42014%7CRND-1_FAMILY-203%7C1";Tend="1166";Tstart="95";shortTE="T";uid="562255a7-b6d0-4959-88d4-13bb06c15023"
Mc42028	RepeatMasker	LTR/Gypsy	262	863	617	+	.	ID="GYPSY-11_HMEL_I";Tend="2792";Tstart="2105";shortTE="F";uid="7c8645d0-887d-431c-8753-364150d6bf65"
Mc42028	RepeatMasker	LTR/Gypsy	1111	1267	431	+	.	ID="GYPSY-11_HMEL_I";Tend="2944";Tstart="2789";shortTE="F";uid="c9ee200d-1dae-4639-ae7f-5928a7e6b98d"
Mc42029	RepeatMasker	Unknown	505	639	738	+	.	ID="RND-6_FAMILY-36490";Tend="1153";Tstart="1021";shortTE="F";uid="34606b60-7249-4a4e-9ce0-5e3c7189475c"
Mc42029	RepeatMasker	DNA/Ginger-1	652	1282	4630	+	.	ID="RND-6_FAMILY-11732";Tend="1247";Tstart="629";shortTE="F";uid="13cb9075-a2cc-40a3-b1d9-8b59e6932864"
Mc42030	RepeatMasker	DNA/Kolobok-E	1	118	666	-	.	ID="KOLOBOKE-4_AP";Tend="2597";Tstart="2473";shortTE="F";uid="08f5b729-c6ac-4345-bd8a-dc911647f2e1"
Mc42031	RepeatMasker	Unknown	1073	1259	415	+	.	ID="RND-6_FAMILY-21499";Tend="579";Tstart="403";shortTE="F";uid="b23c2aa8-d778-4c61-89cc-8e3d98e4f8f3"
Mc42032	RepeatMasker	DNA/hAT-Tip100	1	387	2488	+	.	ID="RND-6_FAMILY-6858";Tend="431";Tstart="69";shortTE="F";uid="c507b1a6-09b0-4321-9bda-17d5783f01f3"
Mc4202	RepeatMasker	DNA	18167	18361	625	+	.	ID="ttaa4_ap";Tend="433";Tstart="240";shortTE="F";uid="3172d3c0-7faf-46b1-a6f3-db9bae14fdf1"
Mc4202	RepeatMasker	LTR/Gypsy	1433	1916	1340	+	.	ID="RND-6_FAMILY-7802";Tend="494";Tstart="17";shortTE="F";uid="8bdce799-7fab-48f1-9e0c-77d69b2def22"
Mc4202	RepeatMasker	LINE/I-Jockey	15727	16427	1371	+	.	ID="RND-5_FAMILY-4747";Tend="1394";Tstart="700";shortTE="F";uid="4fc5365f-30ba-4e14-8ae5-f3891f533e1e"
Mc4202	RepeatMasker	LTR/Gypsy	3657	3955	896	+	.	ID="RND-6_FAMILY-7802";Tend="2190";Tstart="1890";shortTE="F";uid="a3b74aab-5c80-48b1-9cfb-f0833572a210"
Mc4202	RepeatMasker	LTR/Gypsy	2202	2859	1344	+	.	ID="RND-6_FAMILY-7802";Tend="1297";Tstart="606";shortTE="F";uid="377ab0ea-8d16-4d6c-a894-82c766b765e9"
Mc4202	RepeatMasker	Unknown	22596	22810	1882	-	.	ID="RND-1_FAMILY-61";Tend="1326";Tstart="1113";shortTE="F";uid="3d2488ca-a232-4452-8265-a2ed3701efad"
Mc4202	RepeatMasker	DNA	17408	17889	2130	-	.	ID="TTAA25_AP";Tend="511";Tstart="6";shortTE="F";uid="1d6cc408-c63e-4036-aa16-d283ac1d341b"
Mc4202	RepeatMasker	DNA	19082	19545	2290	-	.	ID="TTAA3B_AP";Tend="436";Tstart="1";shortTE="F";uid="3f7e52d8-c487-4b3e-bbc0-62332d93e697"
Mc42033	RepeatMasker	DNA/TcMar?	1013	1251	626	-	.	ID="rnd-1_family-44";Tend="1511";Tstart="1269";shortTE="F";uid="3c94c8a0-4794-4fd2-a96e-fa5944aeec5b"
Mc42033	RepeatMasker	DNA	349	509	456	-	.	ID="DNAX-10_AP";Tend="222";Tstart="75";shortTE="F";uid="dc0225fb-d649-4f08-93be-60035f91493b"
Mc42034	RepeatMasker	DNA/Ginger	58	1282	9552	-	.	ID="RND-1_FAMILY-6";Tend="2406";Tstart="1166";shortTE="F";uid="6ac4edcd-c768-4bfa-8375-6b3aad519c41"
Mc42035	RepeatMasker	DNA/P	1	875	5646	+	.	ID="P-4_AP";Tend="3801";Tstart="2892";shortTE="F";uid="8ea9a7de-6bf2-4611-a59c-dcb98950fdbf"
Mc42036	RepeatMasker	DNA/hAT-Ac	1085	1282	1006	+	.	ID="DNA8-14_AP";Tend="202";Tstart="1";shortTE="F";uid="548f842c-ebcb-46ec-b35f-af314ba7e34c"
Mc42036	RepeatMasker	DNA/Kolobok-E	1	193	1304	+	.	ID="KOLOBOKE-5_AP";Tend="3738";Tstart="3547";shortTE="F";uid="cb97d992-6652-405b-96b8-15e7541382d0"
Mc42036	RepeatMasker	LINE/L2	578	845	488	-	.	ID="RND-6_FAMILY-201";Tend="769";Tstart="517";shortTE="F";uid="4b534bc0-37cb-4059-b69f-c31585640a0f"
Mc42039	RepeatMasker	Unknown	1071	1272	749	+	.	ID="RND-1_FAMILY-35";Tend="1061";Tstart="860";shortTE="F";uid="ac8e7c1f-810d-4b8b-9c37-b87b620330f1"
Mc42040	RepeatMasker	DNA/hAT-Charlie	1082	1282	1794	+	.	ID="RND-6_FAMILY-358";Tend="945";Tstart="745";shortTE="F";uid="5b269aeb-c0ab-47dd-88d4-d697bf4b6c63"
Mc42040	RepeatMasker	Unknown	245	394	943	+	.	ID="RND-6_FAMILY-10410";Tend="1660";Tstart="1516";shortTE="F";uid="b9c6ec6d-038c-4324-b765-ee0aba00a9d3"
Mc42040	RepeatMasker	Unknown	1	254	1480	-	.	ID="RND-6_FAMILY-15562";Tend="1127";Tstart="882";shortTE="F";uid="ab8af69b-4c75-4ed2-906c-c74d8db22946"
Mc42040	RepeatMasker	DNA/hAT-Tip100	320	447	478	-	.	ID="RND-6_FAMILY-269";Tend="950";Tstart="826";shortTE="F";uid="783e4d0e-d270-43b7-a160-bc7ec7d6a539"
Mc42041	RepeatMasker	Retroposon?	465	630	658	+	.	ID="SINE2-1_AP";Tend="1770";Tstart="1638";shortTE="F";uid="69c5ed68-c7e3-41bb-b931-e2fbca5eb51c"
Mc4203	RepeatMasker	DNA	20688	21118	474	+	.	ID="TTAA20_AP";Tend="537";Tstart="10";shortTE="F";uid="3f90cd89-8fcb-4393-8be5-abbd985f4465"
Mc4203	RepeatMasker	DNA/hAT-Tip100	11111	11283	805	+	.	ID="RND-5_FAMILY-14389";Tend="540";Tstart="364";shortTE="F";uid="e69d5139-2f16-46fa-925c-88bc248d24ed"
Mc4203	RepeatMasker	DNA/hAT-hAT19	1	481	3748	+	.	ID="RND-1_FAMILY-189";Tend="1485";Tstart="1008";shortTE="F";uid="ccd0fc94-a4a6-4e9c-902f-2c9c0bfd3614"
Mc4203	RepeatMasker	DNA/Ginger-1	1767	2369	448	+	.	ID="RND-6_FAMILY-11732";Tend="1488";Tstart="561";shortTE="F";uid="ccb7db73-3a8b-4f4c-a6cf-723ecf2a79e1"
Mc4203	RepeatMasker	RC/Helitron	21555	22087	2116	+	.	ID="RND-6_FAMILY-4639";Tend="1453";Tstart="905";shortTE="F";uid="f27b5d31-73cf-4061-a7d7-882ce62a3ac3"
Mc4203	RepeatMasker	Unknown	30829	31029	1670	+	.	ID="RND-1_FAMILY-260";Tend="857";Tstart="662";shortTE="F";uid="58cbd880-0028-49dc-9aff-06e2665f8afe"
Mc4203	RepeatMasker	DNA/hAT-Tip100	30022	30831	6018	+	.	ID="RND-5_FAMILY-5627";Tend="1424";Tstart="626";shortTE="F";uid="9f195b22-f156-4617-a7b9-651037d9ba63"
Mc4203	RepeatMasker	RC/Helitron	6521	6704	836	+	.	ID="RND-6_FAMILY-18865";Tend="1157";Tstart="948";shortTE="F";uid="4e516768-f219-440e-9806-df7035a55869"
Mc4203	RepeatMasker	Retroposon?	26590	28500	10533	+	.	ID="RND-1_FAMILY-311";TEgroup="ctg_4203%7CRND-1_FAMILY-311%7C1";Tend="2046";Tstart="236";shortTE="F";uid="4b35e2d6-bbb1-4bb5-b593-b9bafe116ba8"
Mc4203	RepeatMasker	DNA/Kolobok-E	1522	1766	856	+	.	ID="RND-6_FAMILY-850";Tend="249";Tstart="14";shortTE="F";uid="2a98f2eb-9a0a-4a55-aef4-379286ba40c5"
Mc4203	RepeatMasker	DNA	11870	11991	457	+	.	ID="ttaa3c_ap";Tend="391";Tstart="270";shortTE="F";uid="9dc8c582-3afe-496b-bce9-b5c4e9c71225"
Mc4203	RepeatMasker	DNA/hAT-Tip100	23602	24236	1840	+	.	ID="RND-5_FAMILY-14389";TEgroup="ctg_4203%7CRND-5_FAMILY-14389%7C1";Tend="540";Tstart="2";shortTE="F";uid="800a1570-7c32-45cf-a677-f281edce99ba"
Mc4203	RepeatMasker	LINE/I-Jockey	25681	25906	1990	+	.	ID="RND-6_FAMILY-3033";Tend="225";Tstart="1";shortTE="F";uid="5be64d9c-d403-4fb0-8cc2-ba0f6fa6064a"
Mc4203	RepeatMasker	DNA	3892	4210	742	+	.	ID="TTAA20_AP";Tend="598";Tstart="279";shortTE="F";uid="d294ceba-0fb0-4ef0-b7b8-4c07269440c9"
Mc4203	RepeatMasker	RC/Helitron	9352	9545	549	+	.	ID="RND-6_FAMILY-4639";Tend="1361";Tstart="1154";shortTE="F";uid="ab855467-66b0-472b-a641-13205283885a"
Mc4203	RepeatMasker	DNA/Kolobok-E	18039	18289	574	-	.	ID="KOLOBOKE-2_AP";Tend="1378";Tstart="1150";shortTE="F";uid="56983644-acee-42d8-8d8e-0081ea1f0258"
Mc4203	RepeatMasker	DNA/hAT-Tip100	28819	28956	1262	-	.	ID="RND-1_FAMILY-119";Tend="1065";Tstart="929";shortTE="F";uid="177d0e8e-2cf2-4b1f-90cf-25bd5a153325"
Mc4203	RepeatMasker	RC/Helitron	23427	23601	1264	-	.	ID="RND-5_FAMILY-409";Tend="1158";Tstart="990";shortTE="F";uid="2998a1cd-ff53-4436-a7d6-38f9b5864f8c"
Mc4203	RepeatMasker	Unknown	17525	17756	490	-	.	ID="RND-1_FAMILY-227";Tend="1086";Tstart="845";shortTE="F";uid="a411a238-b09d-47a1-b3d7-d28051ef3d60"
Mc4203	RepeatMasker	DNA/Kolobok-E	1513	2119	917	-	.	ID="rnd-6_family-20546";Tend="366";Tstart="16";shortTE="F";uid="6a2ad95b-a8f4-4dd3-a1c5-fef5ca5410b5"
Mc4203	RepeatMasker	Unknown	13706	13910	545	-	.	ID="RND-6_FAMILY-19656";Tend="489";Tstart="292";shortTE="F";uid="e1c066b4-e2ca-4b9e-a4ef-53618d6a729d"
Mc42043	RepeatMasker	DNA/MULE-NOF	1	200	1511	+	.	ID="rnd-5_family-5276";Tend="1375";Tstart="1003";shortTE="F";uid="f1d59f77-c59e-44ea-9fcb-70c4164906f3"
Mc42045	RepeatMasker	DNA/Kolobok-E	1158	1276	606	-	.	ID="KOLOBOKE-2_AP";Tend="2231";Tstart="2110";shortTE="F";uid="d6285528-5425-4e70-aa72-3d46276a228e"
Mc42048	RepeatMasker	Unknown	18	995	6067	-	.	ID="RND-5_FAMILY-8227";Tend="1999";Tstart="1060";shortTE="F";uid="3a3f1107-75e2-4162-a594-b83f18a97e1e"
Mc42049	RepeatMasker	Unknown	685	1282	4514	-	.	ID="RND-6_FAMILY-29391";Tend="1229";Tstart="648";shortTE="F";uid="8afaae43-903c-44c1-afbe-657de3c197d5"
Mc42050	RepeatMasker	LINE/RTE-BovB	795	1282	1185	+	.	ID="RND-5_FAMILY-7086";TEgroup="ctg_42037%7CRND-5_FAMILY-7086%7C1";Tend="1051";Tstart="291";shortTE="F";uid="b0008466-9bd9-4fac-9ba3-74fd372a2458"
Mc42050	RepeatMasker	DNA/Maverick	118	797	3972	-	.	ID="RND-6_FAMILY-3287";Tend="1323";Tstart="586";shortTE="F";uid="2ff0e60d-9c4a-46a4-9a7b-b4236f978c8f"
Mc4204	RepeatMasker	LINE/I	21524	21649	686	+	.	ID="RND-6_FAMILY-12485";Tend="1313";Tstart="1172";shortTE="F";uid="2e80df3f-d84f-4680-b349-e0d22f66b0b7"
Mc4204	RepeatMasker	Unknown	11654	11783	558	-	.	ID="RND-6_FAMILY-5652";Tend="1102";Tstart="969";shortTE="F";uid="4e9cc585-6e65-4eb1-9333-2e2609709f6f"
Mc42053	RepeatMasker	Unknown	1	419	1591	+	.	ID="RND-6_FAMILY-4057";Tend="1197";Tstart="798";shortTE="F";uid="c59b4e00-56b2-4d48-92c4-fd4c90dcdda2"
Mc42054	RepeatMasker	DNA/PIF-Harbinger	17	392	404	+	.	ID="ISL2EU-7_CFL";Tend="1962";Tstart="1585";shortTE="F";uid="1a18e578-ddf3-489e-9c80-e63ece564587"
Mc42055	RepeatMasker	Unknown	1	208	1807	-	.	ID="RND-1_FAMILY-32";Tend="1064";Tstart="857";shortTE="F";uid="a892af7d-9667-46c8-b9f6-84dcb6df533b"
Mc42056	RepeatMasker	DNA/Maverick	1083	1266	1479	-	.	ID="RND-5_FAMILY-4394";Tend="212";Tstart="30";shortTE="F";uid="c36aec3c-6891-478c-9000-48343d917d96"
Mc42056	RepeatMasker	DNA/Maverick	733	1036	834	-	.	ID="RND-6_FAMILY-5708";Tend="1770";Tstart="1463";shortTE="F";uid="5aec5d99-1be5-4baf-ad85-ff1c99f7190f"
Mc42057	RepeatMasker	DNA/hAT-Ac	534	647	551	-	.	ID="RND-5_FAMILY-548";Tend="1021";Tstart="904";shortTE="F";uid="1b2a82d6-c2f6-4214-afa7-e5636a6719a2"
Mc42058	RepeatMasker	DNA/P	434	937	558	-	.	ID="RND-6_FAMILY-23686";Tend="511";Tstart="12";shortTE="F";uid="44a32532-e5a4-4fd1-8b36-34b43dc1e53f"
Mc42058	RepeatMasker	LINE/I-Jockey	1083	1281	1741	-	.	ID="RND-6_FAMILY-3033";Tend="264";Tstart="66";shortTE="F";uid="e8d9cc9b-12b8-46ea-9657-07235e632ff1"
Mc42059	RepeatMasker	Unknown	11	196	682	-	.	ID="RND-1_FAMILY-35";Tend="1061";Tstart="877";shortTE="F";uid="0c1e4d84-c598-4b89-a4c0-0fb94c196d5c"
Mc42060	RepeatMasker	DNA/hAT	1	245	1816	+	.	ID="RND-6_FAMILY-2466";Tend="1530";Tstart="1271";shortTE="F";uid="9bf35b84-27ff-450f-b479-9e13a0844f18"
Mc42061	RepeatMasker	Unknown	48	466	2378	+	.	ID="RND-5_FAMILY-6959";Tend="1105";Tstart="698";shortTE="F";uid="2e3973ca-9e31-40e7-b76f-8964137d35fd"
Mc42061	RepeatMasker	DNA/hAT-Tip100	979	1281	2495	+	.	ID="RND-6_FAMILY-8451";Tend="742";Tstart="443";shortTE="F";uid="1034b613-4e7d-4a8e-8ae7-8830b14adcf4"
Mc42061	RepeatMasker	DNA/hAT-Tip100	467	766	1687	+	.	ID="RND-6_FAMILY-8451";Tend="361";Tstart="113";shortTE="F";uid="9a6441f3-2e47-498e-8ac5-66fcb0dccc86"
Mc42062	RepeatMasker	Unknown	1	547	3723	+	.	ID="RND-5_FAMILY-5124";Tend="1031";Tstart="485";shortTE="F";uid="a160d441-e7e7-4398-b589-5d40510ade09"
Mc42062	RepeatMasker	Unknown	679	1281	3198	+	.	ID="RND-1_FAMILY-88";Tend="711";Tstart="1";shortTE="F";uid="68611754-e71c-484d-a2d6-f6123fbb7f6b"
Mc42062	RepeatMasker	Unknown	495	625	548	-	.	ID="RND-1_FAMILY-288";Tend="1373";Tstart="1240";shortTE="F";uid="24793a6c-124c-47c4-a1a4-a66a05b0ee9f"
Mc4205	RepeatMasker	DNA/TcMar-Mariner	18213	18431	771	+	.	ID="RND-6_FAMILY-24253";TEgroup="ctg_4205%7CRND-6_FAMILY-24253%7C1";Tend="943";Tstart="568";shortTE="F";uid="06c45533-1245-4016-b194-e655607f77d9"
Mc4205	RepeatMasker	DNA/Kolobok-E	24213	24316	452	+	.	ID="KOLOBOKE-4_AP";Tend="2518";Tstart="2419";shortTE="F";uid="b9e848b6-4c30-4168-bb38-99d16961f63a"
Mc4205	RepeatMasker	DNA/Ginger	24253	25317	8305	+	.	ID="RND-1_FAMILY-6";Tend="1757";Tstart="690";shortTE="F";uid="62c247ba-496f-487a-bdac-080fa1ea5626"
Mc4205	RepeatMasker	DNA/hAT-Charlie	6950	7276	1059	+	.	ID="RND-5_FAMILY-4295";Tend="1276";Tstart="908";shortTE="F";uid="5b6a08cc-ba78-4d4f-934c-5d5ffc35b12b"
Mc4205	RepeatMasker	Retroposon?	1853	2201	1120	+	.	ID="SINE2-1_AP";Tend="1110";Tstart="758";shortTE="F";uid="608956b8-c2cd-4d3c-abf3-4234863c9bb0"
Mc4205	RepeatMasker	DNA/hAT	2209	2342	509	-	.	ID="RND-5_FAMILY-2611";Tend="820";Tstart="681";shortTE="F";uid="a84ed083-e307-4bc5-ba20-79d26e63f1ad"
Mc4205	RepeatMasker	DNA/MULE-MuDR	23877	24058	520	-	.	ID="mudr2x_ap";Tend="1899";Tstart="1806";shortTE="F";uid="64da810f-e4cb-4ecf-bd37-1d3d732510bb"
Mc4205	RepeatMasker	DNA	7577	7880	1104	-	.	ID="TTAA2D_AP";Tend="309";Tstart="2";shortTE="F";uid="c26e97ac-162c-4ff4-abb0-3ef87daadd1f"
Mc4205	RepeatMasker	Retroposon?	21759	22133	477	-	.	ID="SINE2-1_AP";Tend="568";Tstart="250";shortTE="F";uid="bfb4e13b-c1bb-49bd-9eb4-9f47b9fe2712"
Mc4205	RepeatMasker	DNA	7277	7398	603	-	.	ID="TTAA2D_AP";Tend="431";Tstart="315";shortTE="F";uid="d89c54ae-f8a2-4755-830e-f8c719051d83"
Mc42063	RepeatMasker	Retroposon?	200	1281	7931	-	.	ID="RND-6_FAMILY-9288";Tend="1463";Tstart="327";shortTE="F";uid="fd5fe59b-e5b2-4060-b992-c00b92b19c11"
Mc42064	RepeatMasker	Unknown	625	1281	3262	+	.	ID="RND-5_FAMILY-1061";Tend="1131";Tstart="502";shortTE="F";uid="9ce1d2d8-1bed-45cd-9a78-5aa40ac4ea69"
Mc42064	RepeatMasker	Unknown	1	425	2202	-	.	ID="RND-6_FAMILY-27375";Tend="1005";Tstart="610";shortTE="F";uid="c52462cc-3a3b-41e3-a7a5-6aa7e04c8b99"
Mc42065	RepeatMasker	DNA/Ginger	1	828	5688	+	.	ID="RND-1_FAMILY-6";Tend="2170";Tstart="1372";shortTE="F";uid="4039f5ea-7981-48b6-a47e-42785ee5ee09"
Mc42067	RepeatMasker	Unknown	52	192	860	-	.	ID="RND-6_FAMILY-42179";Tend="1004";Tstart="865";shortTE="F";uid="823e0dba-788a-4a20-8ff9-ee9f10dcf1f0"
Mc42068	RepeatMasker	Unknown	907	1134	584	-	.	ID="RND-6_FAMILY-2610";Tend="265";Tstart="21";shortTE="F";uid="2c277bae-df60-4366-bcf1-c39483d92849"
Mc42071	RepeatMasker	DNA/Ginger-1	855	1053	729	+	.	ID="GINGER1-1_AP";Tend="5195";Tstart="5005";shortTE="F";uid="9598eaed-9e58-4490-aa00-51d7634e6efc"
Mc42071	RepeatMasker	Retroposon?	1054	1194	2602	-	.	ID="RND-1_FAMILY-338";Tend="910";Tstart="770";shortTE="F";uid="aed55c22-1892-4a7f-98a7-3c8bc491cb86"
Mc4206	RepeatMasker	DNA/hAT-Ac	18778	19263	2037	+	.	ID="DNA8-93_AP";Tend="438";Tstart="1";shortTE="F";uid="e6718d92-906a-46a9-bdb3-096b1cfc69ff"
Mc4206	RepeatMasker	Unknown	6529	6683	736	+	.	ID="RND-5_FAMILY-5121";Tend="1154";Tstart="1006";shortTE="F";uid="03eef1f5-3c4c-46cd-ad76-97c728159707"
Mc4206	RepeatMasker	DNA/TcMar-Tc1	7829	8030	510	+	.	ID="RND-6_FAMILY-3848";Tend="1121";Tstart="919";shortTE="F";uid="728ae822-0c2c-4035-9845-ecdbbadbff91"
Mc4206	RepeatMasker	DNA/hAT-Charlie	8416	8600	1097	+	.	ID="DNA8-55B_AP";Tend="186";Tstart="1";shortTE="F";uid="30915cca-4792-41f9-97eb-e6c9c32ba1dc"
Mc4206	RepeatMasker	Unknown	1034	1146	535	+	.	ID="RND-5_FAMILY-5121";Tend="1118";Tstart="1012";shortTE="F";uid="6103cde3-a817-4f58-8a25-94d1eb5d172f"
Mc4206	RepeatMasker	DNA/hAT	14338	14584	636	+	.	ID="RND-6_FAMILY-18432";Tend="902";Tstart="659";shortTE="F";uid="b6e82c45-0dc1-4c94-bb0f-891356e06901"
Mc4206	RepeatMasker	DNA/TcMar-Tc1	7382	7583	732	+	.	ID="RND-6_FAMILY-3848";Tend="877";Tstart="679";shortTE="F";uid="47259166-474c-4704-a5c9-78b8552c1b3b"
Mc4206	RepeatMasker	DNA	11802	12282	774	+	.	ID="DNA4-2_AP";Tend="456";Tstart="1";shortTE="F";uid="115ebfc4-b30a-4ef6-b34f-4ee3f7926e0c"
Mc4206	RepeatMasker	DNA/hAT?	2073	2332	1127	-	.	ID="DNA8-60_AP";Tend="372";Tstart="101";shortTE="F";uid="b38e22d9-384b-4b0a-b828-4761a33c6290"
Mc4206	RepeatMasker	DNA	3302	4009	1596	-	.	ID="DNA4-2_AP";Tend="732";Tstart="1";shortTE="F";uid="254221fb-3350-4f3a-a020-648f2a5f9525"
Mc4206	RepeatMasker	DNA	16150	16854	1697	-	.	ID="DNA4-2_AP";Tend="769";Tstart="2";shortTE="F";uid="cc41b67a-6d3e-43b9-9b1e-b3b5d9d8a53a"
Mc4206	RepeatMasker	RC/Helitron	8686	9008	1355	-	.	ID="RND-5_FAMILY-15965";Tend="1167";Tstart="813";shortTE="F";uid="fbbfe042-e4cc-4e98-9b6a-875a4ae1310d"
Mc4206	RepeatMasker	DNA	18323	18438	445	-	.	ID="RND-6_FAMILY-5626";Tend="528";Tstart="411";shortTE="F";uid="9aff7df8-5d0e-4fcd-834b-18e3169ef1fc"
Mc42073	RepeatMasker	Unknown	1340	1497	1423	-	.	ID="RND-1_FAMILY-15";Tend="1057";Tstart="900";shortTE="F";uid="ccfa676b-75b9-494a-b228-6e280e70ff6e"
Mc42073	RepeatMasker	DNA/hAT-Blackjack	1020	1346	2806	-	.	ID="RND-6_FAMILY-8815";Tend="1024";Tstart="705";shortTE="F";uid="3f251b57-5112-465e-9a3e-d2a78c1ee920"
Mc42073	RepeatMasker	Unknown	845	1027	1566	-	.	ID="RND-1_FAMILY-15";Tend="1571";Tstart="1389";shortTE="F";uid="86ba9d0f-255c-4bff-9a9d-e67f59bf969e"
Mc42074	RepeatMasker	Unknown	351	693	2387	-	.	ID="RND-6_FAMILY-16153";Tend="1693";Tstart="1354";shortTE="F";uid="09767db2-7f3f-4f06-9799-6f674c90a3c9"
Mc42074	RepeatMasker	Unknown	691	1280	4967	-	.	ID="RND-6_FAMILY-17249";Tend="1080";Tstart="491";shortTE="F";uid="8c0ff12f-6f1d-45ef-b391-309166663dc4"
Mc42075	RepeatMasker	LTR/Gypsy	1011	1280	448	-	.	ID="GYPSY-23_PBA-I";Tend="3506";Tstart="3187";shortTE="F";uid="dc516a8f-30dd-43e0-9b04-8e61dfef827e"
Mc42075	RepeatMasker	LTR/Gypsy	1	471	4222	-	.	ID="RND-6_FAMILY-11819";Tend="887";Tstart="417";shortTE="F";uid="b0eeffbb-a24c-4370-b26c-cdc3b755a017"
Mc42076	RepeatMasker	LTR/Gypsy	12	958	1933	+	.	ID="GYPSY1-I_AP";Tend="4071";Tstart="3124";shortTE="F";uid="fe9aa88e-4ecd-439b-b1ba-5147cd74ae0a"
Mc42077	RepeatMasker	DNA/hAT-hAT19	599	741	468	+	.	ID="RND-5_FAMILY-260";Tend="874";Tstart="721";shortTE="F";uid="79355a31-0726-4380-80d6-ee73f3f47001"
Mc42077	RepeatMasker	DNA/Maverick	246	473	1913	-	.	ID="RND-1_FAMILY-69";Tend="1026";Tstart="798";shortTE="F";uid="a2f2833e-45de-44c3-8be7-a81e18407031"
Mc42077	RepeatMasker	DNA/hAT-hAT19	998	1260	412	-	.	ID="HAT-N4_AP";Tend="601";Tstart="336";shortTE="F";uid="ac05e8f1-987b-449c-be2c-df0cd06f7538"
Mc42079	RepeatMasker	Unknown	193	538	826	+	.	ID="RND-1_FAMILY-18";Tend="361";Tstart="36";shortTE="F";uid="f50c377b-e20b-4e7b-a8d2-760d66146ffd"
Mc42079	RepeatMasker	DNA/MULE-MuDR	38	191	855	-	.	ID="RND-6_FAMILY-2328";Tend="960";Tstart="828";shortTE="F";uid="a6c0fe78-1f0c-40fc-96a5-aaa73e108de6"
Mc42080	RepeatMasker	Unknown	440	696	1004	+	.	ID="RND-1_FAMILY-88";Tend="201";Tstart="1";shortTE="F";uid="98cf75c3-c1f3-4123-a95e-54696964dd81"
Mc42080	RepeatMasker	Unknown	1	265	1972	+	.	ID="RND-5_FAMILY-5124";Tend="1031";Tstart="788";shortTE="F";uid="5c102732-5891-4fee-967c-709da88f109e"
Mc42080	RepeatMasker	Unknown	948	1280	2163	+	.	ID="RND-1_FAMILY-88";Tend="266";Tstart="1";shortTE="F";uid="83148b23-04dd-4a95-9ec9-4fbcab899df7"
Mc42080	RepeatMasker	LINE/R1	864	969	508	-	.	ID="RND-1_FAMILY-41";Tend="171";Tstart="67";shortTE="F";uid="660d6d20-b63e-4c81-b2c6-9a6ed994b11d"
Mc42080	RepeatMasker	LINE/R1	344	489	527	-	.	ID="RND-1_FAMILY-41";Tend="183";Tstart="36";shortTE="F";uid="389840df-b4ab-4cd8-8d47-070abb71eab6"
Mc42081	RepeatMasker	DNA/hAT-hAT19	1	198	698	+	.	ID="RND-4_FAMILY-782";Tend="1081";Tstart="901";shortTE="F";uid="9654aae1-78e8-40df-8d09-78e1fbb333fc"
Mc42081	RepeatMasker	DNA/Ginger-1	1152	1278	808	+	.	ID="RND-6_FAMILY-8803";Tend="1346";Tstart="1214";shortTE="F";uid="8625624c-7a5d-4a6d-8ce5-a9ab56bd0acb"
Mc42081	RepeatMasker	DNA/hAT-hAT19	381	555	548	+	.	ID="rnd-4_family-782";Tend="1521";Tstart="1343";shortTE="F";uid="7619c31a-585b-4720-baff-dc85595acc8f"
Mc42081	RepeatMasker	Retroposon?	903	1242	2934	-	.	ID="RND-6_FAMILY-4648";Tend="561";Tstart="222";shortTE="F";uid="cd6296cc-8d57-436e-85d4-e72783e99920"
Mc4207	RepeatMasker	DNA	5936	6246	943	+	.	ID="TTAA7_AP";Tend="417";Tstart="97";shortTE="F";uid="0ec6783d-90b6-47c3-8cc6-3617baf55a36"
Mc4207	RepeatMasker	DNA/Ginger-1	18607	19034	761	+	.	ID="RND-6_FAMILY-3412";Tend="1879";Tstart="1398";shortTE="F";uid="5dba26f6-d31f-40a8-bfc5-5470b1f7496c"
Mc4207	RepeatMasker	DNA/hAT-Tip100	187	330	739	+	.	ID="DNA8-18_AP";Tend="820";Tstart="680";shortTE="F";uid="247e0687-050e-4aa0-b542-8fe2ed54fdb3"
Mc4207	RepeatMasker	DNA	6943	7065	413	+	.	ID="dna4-2_ap";Tend="119";Tstart="1";shortTE="F";uid="e95e2fb8-42c6-4667-bae3-a4409ffbb4e4"
Mc4207	RepeatMasker	DNA/hAT-Ac	331	620	2076	+	.	ID="RND-5_FAMILY-1359";Tend="1153";Tstart="885";shortTE="F";uid="8cb6d8d9-b0e2-4698-8b18-6b30f6b06988"
Mc4207	RepeatMasker	DNA	21098	21259	476	+	.	ID="RND-6_FAMILY-38456";Tend="968";Tstart="808";shortTE="F";uid="f57b7156-2760-4953-9897-1f22a9f0390d"
Mc4207	RepeatMasker	DNA	16490	17252	4041	-	.	ID="DNA4-2_AP";Tend="769";Tstart="1";shortTE="F";uid="d310b6b6-ce83-4f1e-8d10-b34fdcbca0b0"
Mc4207	RepeatMasker	DNA	1003	1156	532	-	.	ID="RND-6_FAMILY-16928";Tend="1461";Tstart="1308";shortTE="F";uid="42376893-b2d6-4aef-95bc-c793210dcf44"
Mc4207	RepeatMasker	DNA	649	889	912	-	.	ID="TTAA16_AP";Tend="380";Tstart="146";shortTE="F";uid="7b17732e-5099-4a53-ae7d-e26583e162b1"
Mc4207	RepeatMasker	DNA/Ginger	20370	20804	412	-	.	ID="RND-1_FAMILY-6";Tend="1261";Tstart="792";shortTE="F";uid="0b0bdde1-6782-47e8-a234-38c6f37c847f"
Mc4207	RepeatMasker	DNA	19482	19659	1064	-	.	ID="dna4-2_ap";Tend="769";Tstart="593";shortTE="F";uid="bdfaa21d-3e4c-4d32-91ea-39bbfae92e17"
Mc4207	RepeatMasker	DNA/Ginger-1	14424	14634	408	-	.	ID="RND-1_FAMILY-4";Tend="2461";Tstart="2249";shortTE="F";uid="104b03f6-d442-490c-8412-84c7e2c689c1"
Mc42083	RepeatMasker	Unknown	1	306	1511	-	.	ID="RND-1_FAMILY-85";Tend="1073";Tstart="738";shortTE="F";uid="d20a42bf-22c2-4a82-a34c-70a6feb93d2b"
Mc42084	RepeatMasker	Retroposon?	456	1280	4662	+	.	ID="SINE2-1_AP";Tend="1066";Tstart="169";shortTE="F";uid="02eea9f0-9a86-48a0-b68a-123fd2771280"
Mc42084	RepeatMasker	DNA/hAT-Ac	1	460	4105	-	.	ID="RND-6_FAMILY-7342";Tend="467";Tstart="8";shortTE="F";uid="41d9740b-b170-4dfe-a494-a6579b0cd027"
Mc42085	RepeatMasker	DNA/MULE-NOF	658	881	513	-	.	ID="RND-5_FAMILY-6690";Tend="1041";Tstart="818";shortTE="F";uid="d462e2d8-c8b1-43d5-b582-bcf60d0e7242"
Mc42085	RepeatMasker	DNA/hAT-hAT19	971	1146	1032	-	.	ID="RND-5_FAMILY-10701";Tend="1040";Tstart="869";shortTE="F";uid="bbbf9c36-51b1-424e-a14c-90dc1bc4b062"
Mc42086	RepeatMasker	Unknown	1084	1280	1649	+	.	ID="RND-1_FAMILY-271";Tend="662";Tstart="466";shortTE="F";uid="e560925a-c8f6-4aa9-9a8d-113a80fd90b7"
Mc42086	RepeatMasker	DNA/hAT-Tip100	1	233	1953	+	.	ID="RND-6_FAMILY-14022";Tend="470";Tstart="246";shortTE="F";uid="ad1fedf7-547d-4edd-80b7-c3522f3ec855"
Mc42086	RepeatMasker	DNA/hAT-Tip100	631	936	850	-	.	ID="RND-5_FAMILY-497";Tend="716";Tstart="411";shortTE="F";uid="290b4a25-371d-4de6-b8f2-b38f1a0484c5"
Mc42087	RepeatMasker	Retroposon?	5	692	5537	+	.	ID="RND-1_FAMILY-338";Tend="709";Tstart="43";shortTE="F";uid="f9eeada2-9cfc-4b95-8331-563fadd03358"
Mc42087	RepeatMasker	RC/Helitron	657	888	886	+	.	ID="RND-6_FAMILY-6580";Tend="816";Tstart="574";shortTE="F";uid="1bb11090-a1f5-4971-b924-bc9875b52382"
Mc42087	RepeatMasker	RC/Helitron	826	1280	2862	-	.	ID="HELITRON-5_DRH";Tend="4570";Tstart="4116";shortTE="F";uid="bef66b21-25f0-42c1-99a0-70238e00207f"
Mc42088	RepeatMasker	DNA/hAT-hAT19	1136	1279	807	+	.	ID="DNA8-43_AP";Tend="129";Tstart="1";shortTE="F";uid="f60680de-cad2-4edf-8c6d-0f20f6894a8d"
Mc42089	RepeatMasker	LINE/RTE-BovB	303	548	509	-	.	ID="RND-6_FAMILY-33131";Tend="673";Tstart="435";shortTE="F";uid="a3cfa6e5-e09e-4049-946d-d083c7c6db80"
Mc42090	RepeatMasker	Unknown	1082	1280	1358	-	.	ID="RND-5_FAMILY-1298";Tend="197";Tstart="32";shortTE="F";uid="ceb7610d-48cf-494e-9bdc-307eb31552c6"
Mc42091	RepeatMasker	DNA/MULE-MuDR	1	960	5697	+	.	ID="mudr-1x_ap";Tend="1083";Tstart="255";shortTE="F";uid="2f176ddc-469c-40e7-8027-349e4516e8af"
Mc42091	RepeatMasker	DNA/MULE-MuDR	958	1280	2787	+	.	ID="MUDR-1X_AP";Tend="2491";Tstart="2169";shortTE="F";uid="62bd0a41-a735-4569-8346-92a88274d153"
Mc4208	RepeatMasker	DNA	5384	5678	894	+	.	ID="DNA4-2_AP";Tend="673";Tstart="419";shortTE="F";uid="3c41b897-3cc4-45a4-84e9-d30d0be821eb"
Mc4208	RepeatMasker	Retroposon?	21155	21965	2110	+	.	ID="SINE2-1_AP";Tend="830";Tstart="1";shortTE="F";uid="b823a6b1-3ca4-46d3-9586-b8ae0cf5f3b9"
Mc4208	RepeatMasker	DNA	22276	22593	813	+	.	ID="DNA4-3_AP";Tend="493";Tstart="185";shortTE="F";uid="548d0b3c-7eb5-4a46-8f72-9fdc6fd3d872"
Mc4208	RepeatMasker	DNA	8694	9064	2117	+	.	ID="DNA4-2_AP";Tend="768";Tstart="408";shortTE="F";uid="b262dbcc-fe0e-403e-9eba-d2ff4e2d0292"
Mc4208	RepeatMasker	DNA/hAT-Ac	19139	19346	571	+	.	ID="rnd-5_family-1359";Tend="1307";Tstart="1000";shortTE="F";uid="55590692-b284-4519-bb2b-2ed192eb7ab7"
Mc4208	RepeatMasker	DNA/Kolobok-E	21966	22229	1458	-	.	ID="KOLOBOKE-2_AP";Tend="2191";Tstart="1124";shortTE="F";uid="40df341b-7b78-4a2e-bc07-69a7dd4a4407"
Mc4208	RepeatMasker	DNA	6056	6263	624	-	.	ID="RND-5_FAMILY-4661";Tend="1261";Tstart="1083";shortTE="F";uid="08946270-ede7-4065-a9d2-013f0fbf9393"
Mc4208	RepeatMasker	Unknown	22598	22779	965	-	.	ID="RND-5_FAMILY-1298";Tend="193";Tstart="44";shortTE="F";uid="907efbc7-ee3d-4776-885e-39237d3c51b8"
Mc42095	RepeatMasker	Unknown	401	569	1383	+	.	ID="RND-1_FAMILY-207";Tend="210";Tstart="44";shortTE="F";uid="58501c7b-9719-4a40-b6c0-47162ee8f8fe"
Mc42095	RepeatMasker	DNA/Ginger-1	642	773	561	+	.	ID="RND-6_FAMILY-8803";Tend="1451";Tstart="1320";shortTE="F";uid="58053153-f08a-42ba-a02d-be0a7cb0b38c"
Mc42095	RepeatMasker	Unknown	212	330	456	+	.	ID="RND-1_FAMILY-33";Tend="970";Tstart="851";shortTE="F";uid="ef579105-689b-4c46-9b5c-7ce0957e7a31"
Mc42095	RepeatMasker	DNA/P	995	1112	524	-	.	ID="RND-6_FAMILY-20739";Tend="980";Tstart="863";shortTE="F";uid="ab59dc09-cb0e-49f5-b0c6-2d7a5e823a15"
Mc42095	RepeatMasker	Retroposon?	643	918	490	-	.	ID="RND-6_FAMILY-4648";Tend="220";Tstart="9";shortTE="F";uid="65093c49-f646-4ee4-84fe-85de603cbde4"
Mc42096	RepeatMasker	DNA/Ginger-2	1	912	1709	-	.	ID="GINGER2-1_AP";TEgroup="ctg_42083%7CGINGER2-1_AP%7C1";Tend="1371";Tstart="1";shortTE="F";uid="827da2b8-2881-4b31-95c3-58cff9e1430f"
Mc42097	RepeatMasker	Unknown	1	199	1048	-	.	ID="RND-6_FAMILY-1227";Tend="861";Tstart="700";shortTE="F";uid="aca2c923-41ae-4ffd-a4e9-e5949643d214"
Mc42098	RepeatMasker	DNA/hAT-Ac	643	1072	1232	+	.	ID="DNA8-93_AP";Tend="438";Tstart="1";shortTE="F";uid="bf96ddcf-250a-4ef6-b970-42c7b4c8909a"
Mc42098	RepeatMasker	Unknown	305	471	816	+	.	ID="RND-6_FAMILY-1936";Tend="665";Tstart="503";shortTE="F";uid="4e42b9bc-24cd-44e7-90b0-4ee5a9603bec"
Mc42098	RepeatMasker	Unknown	32	227	921	-	.	ID="RND-1_FAMILY-146";Tend="1017";Tstart="822";shortTE="F";uid="00fb10a7-40c6-4292-b680-7707066535a0"
Mc42099	RepeatMasker	Unknown	853	1250	1780	-	.	ID="RND-1_FAMILY-227";TEgroup="ctg_42086%7CRND-1_FAMILY-227%7C1";Tend="1160";Tstart="848";shortTE="F";uid="93392cc4-5a3c-4207-a4c8-1d09408ee949"
Mc42100	RepeatMasker	LINE/I-Jockey	11	309	636	-	.	ID="RND-5_FAMILY-4747";Tend="1388";Tstart="1091";shortTE="F";uid="d9f2d94f-e15b-484f-85d5-ed90bd077eee"
Mc42101	RepeatMasker	LTR/Gypsy	1	960	6157	-	.	ID="RND-6_FAMILY-12210";Tend="854";Tstart="1";shortTE="F";uid="70ace774-2496-4f52-9e52-33978182d75a"
Mc42101	RepeatMasker	Unknown	961	1279	4198	-	.	ID="RND-1_FAMILY-234";Tend="732";Tstart="412";shortTE="F";uid="48d23e0c-642e-4932-8241-87bd72c027e2"
Mc42102	RepeatMasker	DNA/hAT-hAT19	639	1013	1624	+	.	ID="RND-6_FAMILY-23688";Tend="950";Tstart="560";shortTE="F";uid="033e3814-365f-49eb-a1e5-d47b40d60820"
Mc4209	RepeatMasker	Unknown	2514	2652	439	+	.	ID="RND-6_FAMILY-19178";Tend="1278";Tstart="1147";shortTE="F";uid="5f0e2f49-7ba8-4ba1-b2ac-c7194e5d4cc1"
Mc4209	RepeatMasker	DNA	16539	17053	2196	+	.	ID="DNA4-2_AP";Tend="754";Tstart="272";shortTE="F";uid="50004b19-dede-4fe3-bcc0-73390807d147"
Mc4209	RepeatMasker	DNA/Kolobok-E	18640	18926	820	+	.	ID="rnd-6_family-2170";Tend="594";Tstart="420";shortTE="F";uid="e316266a-3e62-4762-a0f5-2ef8819d0ca9"
Mc4209	RepeatMasker	Unknown	4925	5061	455	+	.	ID="RND-6_FAMILY-2253";Tend="864";Tstart="713";shortTE="F";uid="9b59cef8-8a72-4b70-a878-60427ecb0836"
Mc4209	RepeatMasker	DNA	12344	12956	577	+	.	ID="DNA4-2_AP";Tend="769";Tstart="200";shortTE="F";uid="f6c2f7f8-448f-4ae6-b71d-e9f22ad91b94"
Mc4209	RepeatMasker	DNA/Kolobok-E	18927	19339	2743	-	.	ID="koloboke-2_ap";Tend="2128";Tstart="1082";shortTE="F";uid="4bb62dc7-305d-4790-95ae-da0e733c0e21"
Mc4209	RepeatMasker	DNA	10721	10970	537	-	.	ID="dna4-2b_ap";Tend="281";Tstart="29";shortTE="F";uid="10144b07-43e6-4ea0-821a-49d571e332e7"
Mc4209	RepeatMasker	Unknown	2173	2402	969	-	.	ID="RND-1_FAMILY-58";Tend="1076";Tstart="850";shortTE="F";uid="287dfbc4-79de-4264-be11-8022f9f0db56"
Mc42103	RepeatMasker	DNA/hAT	64	1259	6077	-	.	ID="RND-1_FAMILY-57";Tend="1604";Tstart="418";shortTE="F";uid="a0b8d7ad-a18d-4344-ad90-6f2b04a38a8b"
Mc42104	RepeatMasker	DNA	350	646	400	+	.	ID="DNA8-46_AP";Tend="389";Tstart="136";shortTE="F";uid="5741c58a-e1a1-427c-a922-aa94bf6ba08c"
Mc42104	RepeatMasker	DNA/Kolobok-T2	999	1110	435	+	.	ID="REP-4_PBA";TEgroup="ctg_42091%7CREP-4_PBA%7C1";Tend="640";Tstart="531";shortTE="F";uid="fd0a1db9-aa09-4508-b01b-90afe124d89a"
Mc42104	RepeatMasker	DNA	494	652	1042	-	.	ID="RND-5_FAMILY-1090";Tend="753";Tstart="602";shortTE="F";uid="669963de-08d0-4ffe-b49b-d6b7cef51080"
Mc42105	RepeatMasker	DNA/hAT-hAT19	968	1279	2463	+	.	ID="RND-6_FAMILY-10011";Tend="549";Tstart="236";shortTE="F";uid="238aca3c-e58e-4eec-8c5f-4ddd03ff3fe9"
Mc42105	RepeatMasker	Retroposon?	1	154	447	-	.	ID="SINE2-2_AP";Tend="1146";Tstart="993";shortTE="F";uid="9eaf88c3-20e8-4966-88a0-4b74ea25feaf"
Mc42106	RepeatMasker	DNA/Ginger-1	563	1279	5212	+	.	ID="rnd-6_family-11732";Tend="1206";Tstart="202";shortTE="F";uid="983dcc65-66e2-49f5-808a-272137f8dccf"
Mc42107	RepeatMasker	Unknown	235	907	4722	+	.	ID="RND-1_FAMILY-110";Tend="711";Tstart="69";shortTE="F";uid="5b168ba8-6f43-4e91-9633-28b788efaced"
Mc42107	RepeatMasker	Unknown	1	124	844	+	.	ID="RND-1_FAMILY-73";Tend="1502";Tstart="1381";shortTE="F";uid="285bd612-61a0-4ed2-834e-78a493241408"
Mc42107	RepeatMasker	Unknown	137	287	985	-	.	ID="RND-1_FAMILY-77";Tend="882";Tstart="744";shortTE="F";uid="ce4287ca-52bd-46c1-9d69-22ed03e7b210"
Mc42108	RepeatMasker	Unknown	1043	1279	1841	-	.	ID="RND-6_FAMILY-13943";Tend="1260";Tstart="1026";shortTE="F";uid="0f2e3360-8960-444b-92ee-6e36523d4acb"
Mc42109	RepeatMasker	DNA/hAT-Tip100	844	1077	1340	-	.	ID="RND-6_FAMILY-25234";Tend="1124";Tstart="896";shortTE="F";uid="6b0295af-c19a-4f96-aab8-45703afa59aa"
Mc42110	RepeatMasker	DNA/Ginger	1	507	3927	+	.	ID="RND-1_FAMILY-6";Tend="2441";Tstart="1942";shortTE="F";uid="be30ce31-39d0-4df1-8e09-52ea73f4c7c3"
Mc42110	RepeatMasker	LINE/RTE-BovB	710	1276	1753	-	.	ID="RND-5_FAMILY-7086";Tend="1583";Tstart="1086";shortTE="F";uid="f60f3f80-0dde-4aac-9a87-b59ada08cb54"
Mc42111	RepeatMasker	Unknown	7	188	688	+	.	ID="RND-5_FAMILY-6221";Tend="1255";Tstart="1061";shortTE="F";uid="16691ec5-cbfa-47a6-bd6c-80482b7e48e2"
Mc421	RepeatMasker	Unknown	13476	13670	755	+	.	ID="RND-4_FAMILY-56";Tend="1238";Tstart="1046";shortTE="F";uid="6bbf73a1-1d27-4674-8c0e-f484ca00e316"
Mc421	RepeatMasker	DNA	19046	19583	1296	+	.	ID="DNA4-3_AP";Tend="635";Tstart="24";shortTE="F";uid="2e6ccb5b-76fd-4095-9e25-f634b45ce6fa"
Mc421	RepeatMasker	DNA/hAT	8702	8827	514	+	.	ID="RND-6_FAMILY-19607";Tend="751";Tstart="625";shortTE="F";uid="0e6c4423-8f11-4f46-8965-aab738ffbde1"
Mc421	RepeatMasker	LINE/Penelope	15115	15217	554	+	.	ID="RND-6_FAMILY-12880";Tend="966";Tstart="864";shortTE="F";uid="63c44c7f-17c4-48db-a260-4f888fede313"
Mc421	RepeatMasker	DNA/hAT-hAT19	38169	38379	1075	-	.	ID="RND-6_FAMILY-27267";Tend="1234";Tstart="956";shortTE="F";uid="ae802c56-9b90-498d-8165-66167e69cf86"
Mc421	RepeatMasker	DNA/hAT-hAT19	37640	37895	1391	-	.	ID="RND-6_FAMILY-27267";Tend="1711";Tstart="1442";shortTE="F";uid="e839ab10-416f-4ab0-b985-1d2faa84c7a4"
Mc421	RepeatMasker	LINE/Penelope	15369	15499	957	-	.	ID="RND-6_FAMILY-12880";Tend="1296";Tstart="1166";shortTE="F";uid="80e8aff8-41b1-4350-8ab2-4e48435657e7"
Mc421	RepeatMasker	DNA/hAT	37933	38170	1991	-	.	ID="RND-1_FAMILY-198";Tend="1095";Tstart="857";shortTE="F";uid="0faa08ec-b790-4b7d-82a8-1ecb6ace66e6"
Mc421	RepeatMasker	DNA/Kolobok-E	63428	63726	479	-	.	ID="RND-6_FAMILY-12898";Tend="1275";Tstart="970";shortTE="F";uid="2bda7959-239c-4218-ac1a-cb729f0b0fd6"
Mc421	RepeatMasker	DNA/Kolobok-E	50514	50661	566	-	.	ID="RND-6_FAMILY-3256";Tend="180";Tstart="32";shortTE="F";uid="4c49a23d-f685-4d50-a02a-aafd21640c3f"
Mc4210	RepeatMasker	Unknown	14525	15129	4962	+	.	ID="RND-1_FAMILY-93";Tend="1449";Tstart="847";shortTE="F";uid="3b2f2d74-f4bc-4796-8542-d714cd84a64c"
Mc4210	RepeatMasker	DNA	18053	18882	2284	+	.	ID="DNA4-2_AP";Tend="769";Tstart="1";shortTE="F";uid="22f30ff8-6c2c-46b7-90a8-cc175a428f19"
Mc4210	RepeatMasker	DNA	10740	10896	546	+	.	ID="dna4-2_ap";Tend="158";Tstart="15";shortTE="F";uid="5a87853d-771b-48ab-8dee-bdecdcb4af11"
Mc4210	RepeatMasker	DNA/Ginger-1	11034	11303	617	-	.	ID="RND-6_FAMILY-3412";Tend="1931";Tstart="1632";shortTE="F";uid="170b3c6a-a2ab-4801-8a89-d10f37a18ae1"
Mc4210	RepeatMasker	DNA/MULE-MuDR	4203	4473	489	-	.	ID="RND-6_FAMILY-1128";Tend="1213";Tstart="945";shortTE="F";uid="d664bfae-e395-4548-93c6-ce45a132edbc"
Mc4210	RepeatMasker	DNA	15643	16116	684	-	.	ID="TTAA2C_AP";Tend="422";Tstart="2";shortTE="F";uid="e7e41a89-59d3-493c-93f5-50f682070418"
Mc4210	RepeatMasker	DNA/MULE-MuDR	16797	16897	837	-	.	ID="RND-5_FAMILY-1370";Tend="824";Tstart="723";shortTE="F";uid="846751fc-adcb-4c5d-8830-f779de9262f8"
Mc4210	RepeatMasker	LINE/I	7144	7409	466	-	.	ID="RND-6_FAMILY-11822";Tend="1136";Tstart="878";shortTE="F";uid="4e3ff819-49d4-41e7-9be4-020756d3b1f5"
Mc42113	RepeatMasker	DNA/hAT-Charlie	1043	1163	570	+	.	ID="RND-5_FAMILY-11985";Tend="912";Tstart="788";shortTE="F";uid="8af8143e-25d3-49d3-bbf2-884fa5079349"
Mc42115	RepeatMasker	RC/Helitron	492	613	551	+	.	ID="HELITRON-1_AP";Tend="2855";Tstart="2734";shortTE="F";uid="06684f2c-1e20-44f2-aa9d-bc70c6c95045"
Mc42117	RepeatMasker	Unknown	1	434	3190	+	.	ID="RND-1_FAMILY-74";Tend="1723";Tstart="1308";shortTE="F";uid="bb36ca9e-3a34-405f-909c-5d72b79b0708"
Mc42117	RepeatMasker	DNA/Kolobok-E	670	1278	5274	+	.	ID="RND-1_FAMILY-185";Tend="968";Tstart="360";shortTE="F";uid="98d8834e-508d-4e5e-8e83-eb3daa4e1a1f"
Mc42118	RepeatMasker	DNA	1	1099	8612	-	.	ID="RND-4_FAMILY-1806";Tend="1222";Tstart="140";shortTE="F";uid="061a18fd-33d0-4007-bd0e-d5411f3f99b3"
Mc42119	RepeatMasker	Retroposon?	256	1278	8269	-	.	ID="RND-6_FAMILY-21009";Tend="1190";Tstart="181";shortTE="F";uid="c9b09467-0697-43ae-9e39-92bb9519c2ce"
Mc42119	RepeatMasker	DNA/MULE-MuDR	1	255	2287	-	.	ID="RND-6_FAMILY-408";Tend="1016";Tstart="762";shortTE="F";uid="38e782eb-7a83-444a-9434-dbb37c5523f1"
Mc42120	RepeatMasker	DNA/MULE-MuDR	1	249	1763	-	.	ID="RND-6_FAMILY-1242";Tend="551";Tstart="311";shortTE="F";uid="0686cd39-f7b9-4d11-92c4-1504939b9c28"
Mc42120	RepeatMasker	DNA	910	1273	636	-	.	ID="TTAA2C_AP";Tend="421";Tstart="62";shortTE="F";uid="506f05e8-436c-4871-9042-46354a43c46e"
Mc42122	RepeatMasker	Unknown	1	1145	4953	+	.	ID="RND-1_FAMILY-9";Tend="1342";Tstart="149";shortTE="F";uid="be4a74a2-f8ee-4534-af4f-148c81e49dec"
Mc42122	RepeatMasker	Unknown	1146	1271	467	-	.	ID="RND-5_FAMILY-5708";Tend="1659";Tstart="1530";shortTE="F";uid="91334801-24b0-4009-849b-97d85f4585f8"
Mc4211	RepeatMasker	DNA/Kolobok-E	9902	10113	437	+	.	ID="KOLOBOKE-2_AP";Tend="1333";Tstart="1119";shortTE="F";uid="d1265963-4161-4a8e-8eae-1994eccd62a9"
Mc4211	RepeatMasker	DNA/hAT-Charlie	27192	27471	905	+	.	ID="rnd-1_family-136";Tend="1590";Tstart="1280";shortTE="F";uid="be608b59-c09a-4085-939a-cdb300c40e06"
Mc4211	RepeatMasker	DNA	8835	8994	728	+	.	ID="RND-6_FAMILY-6607";Tend="436";Tstart="273";shortTE="F";uid="06e6f330-e953-459b-8ea2-aebc0d04dfe0"
Mc4211	RepeatMasker	DNA/TcMar-Tc1	11158	11300	463	+	.	ID="MARINER-N22_AG";TEgroup="ctg_4211%7CMARINER-N22_AG%7C1";Tend="1296";Tstart="76";shortTE="F";uid="43fc701e-ad6c-40a4-87af-026c69f58a1a"
Mc4211	RepeatMasker	Retroposon?	7318	7604	566	-	.	ID="RND-1_FAMILY-311";Tend="2045";Tstart="1765";shortTE="F";uid="a98e5c9d-de82-4200-a03d-5cf9692dbe6e"
Mc4211	RepeatMasker	DNA/hAT-Blackjack	11170	11270	493	-	.	ID="HAT-4_PBA";Tend="5982";Tstart="5881";shortTE="F";uid="f17c99ca-822f-4f4d-88d5-b219ca43287a"
Mc4211	RepeatMasker	DNA/Kolobok-E	8789	8964	737	-	.	ID="KOLOBOKE-2_AP";Tend="1284";Tstart="1114";shortTE="F";uid="73d83e62-8810-4ead-afbc-93abb4eb7e73"
Mc4211	RepeatMasker	Retroposon?	10318	10581	629	-	.	ID="SINE2-1_AP";Tend="1461";Tstart="1199";shortTE="F";uid="28fb8a9b-5e76-4f53-bb90-ac8ce3076361"
Mc4211	RepeatMasker	DNA/Ginger	10763	10883	401	-	.	ID="RND-5_FAMILY-2916";Tend="505";Tstart="389";shortTE="F";uid="a4b52002-f6bc-495c-ab1c-070fab8536de"
Mc4211	RepeatMasker	Unknown	7685	7861	425	-	.	ID="RND-5_FAMILY-5655";Tend="1251";Tstart="1075";shortTE="F";uid="90b6bf52-d263-4b31-811e-4de0c139e471"
Mc4211	RepeatMasker	DNA	24863	25156	446	-	.	ID="RND-6_FAMILY-38456";Tend="910";Tstart="615";shortTE="F";uid="6cef0f8f-e12d-4484-b8e5-e5134ba35c47"
Mc4211	RepeatMasker	Retroposon?	9832	10009	572	-	.	ID="SINE2-1_AP";Tend="1770";Tstart="1611";shortTE="F";uid="82fe6b9c-8582-4c7c-96d5-1dc1dee40aeb"
Mc42123	RepeatMasker	DNA	1083	1278	1384	+	.	ID="DNA8-31_AP";Tend="199";Tstart="1";shortTE="F";uid="663431c6-cd70-41ad-88d1-1ddfc399c4d9"
Mc42125	RepeatMasker	Unknown	1	196	1126	-	.	ID="RND-1_FAMILY-49";Tend="1121";Tstart="927";shortTE="F";uid="04df53e3-e823-4a24-807d-cf8c83c757b4"
Mc42126	RepeatMasker	LINE/R1	1	1079	8015	-	.	ID="RND-1_FAMILY-29";Tend="1682";Tstart="601";shortTE="F";uid="4f32d7a1-914a-492b-9d36-14069c275165"
Mc42127	RepeatMasker	DNA	1081	1215	455	-	.	ID="RND-5_FAMILY-5449";Tend="1571";Tstart="1438";shortTE="F";uid="f13aa6cd-9354-4654-81f8-d2bff24f9194"
Mc42128	RepeatMasker	DNA	237	472	408	+	.	ID="DNA4-1_AP";Tend="264";Tstart="1";shortTE="F";uid="ec696762-8246-427c-9700-fb6a6e085451"
Mc42128	RepeatMasker	DNA	275	478	472	-	.	ID="dna4-2b_ap";Tend="744";Tstart="516";shortTE="F";uid="effa3347-73bf-47b9-9c5b-6eeddedc77f7"
Mc42129	RepeatMasker	Retroposon?	43	183	2540	+	.	ID="RND-1_FAMILY-338";Tend="911";Tstart="770";shortTE="F";uid="325f263a-909b-4040-bedb-1efc059c210f"
Mc42129	RepeatMasker	DNA/Ginger-1	184	460	592	-	.	ID="GINGER1-1_AP";Tend="5195";Tstart="4898";shortTE="F";uid="c157a625-3332-4e63-9c8d-f264c47baaf1"
Mc42130	RepeatMasker	LINE/R1	627	869	895	+	.	ID="RND-6_FAMILY-17242";Tend="1637";Tstart="1417";shortTE="F";uid="134c779d-f23a-4f19-8042-0ebb146a564f"
Mc42130	RepeatMasker	DNA	17	192	1433	-	.	ID="TTAA22_AP";Tend="176";Tstart="1";shortTE="F";uid="58b01003-8ec7-47c4-aabf-66bb9454dd96"
Mc42131	RepeatMasker	Unknown	494	1267	5574	+	.	ID="RND-5_FAMILY-5124";Tend="940";Tstart="121";shortTE="F";uid="c9668297-25b1-4c06-a582-9a697dd7100d"
Mc42131	RepeatMasker	Unknown	200	469	2121	-	.	ID="RND-1_FAMILY-73";Tend="290";Tstart="23";shortTE="F";uid="9d900390-6d10-4e20-a2fb-cc0487c40ca0"
Mc42132	RepeatMasker	DNA/hAT	554	1113	1828	+	.	ID="DNA8-85_AP";Tend="451";Tstart="1";shortTE="F";uid="e9f77ed4-0f63-4c4b-8e10-092a47a020d2"
Mc4212	RepeatMasker	Unknown	12377	12797	1706	+	.	ID="RND-6_FAMILY-8205";Tend="1272";Tstart="871";shortTE="F";uid="34ec402b-2b8f-4c3d-bc2c-c362c639b7e4"
Mc4212	RepeatMasker	DNA	9823	10016	1056	+	.	ID="DNAX-10_AP";Tend="222";Tstart="1";shortTE="F";uid="37196287-2563-4bea-9c1b-5305c125fee2"
Mc4212	RepeatMasker	Unknown	13687	13895	552	-	.	ID="RND-1_FAMILY-34";Tend="1322";Tstart="1115";shortTE="F";uid="ffe6744f-442a-4012-b1c9-0658336ab67d"
Mc42134	RepeatMasker	DNA/Ginger	271	1274	5916	+	.	ID="rnd-1_family-6";Tend="1457";Tstart="181";shortTE="F";uid="fcea8e05-2fb5-4d3e-afc3-b5c6be68bba6"
Mc42136	RepeatMasker	DNA/Ginger-1	949	1079	530	+	.	ID="RND-6_FAMILY-13505";Tend="619";Tstart="494";shortTE="F";uid="0c655267-9c67-4e90-9aa2-93670b344091"
Mc42136	RepeatMasker	DNA/Kolobok-E	856	1026	637	-	.	ID="KOLOBOKE-5_AP";Tend="3695";Tstart="3527";shortTE="F";uid="579e0dd0-e5fc-4e12-b6ee-64372ab1c359"
Mc42136	RepeatMasker	Unknown	1089	1277	627	-	.	ID="RND-6_FAMILY-15377";Tend="820";Tstart="632";shortTE="F";uid="1bf2565b-6204-4269-ba28-7c4a68128fc5"
Mc42136	RepeatMasker	DNA/Kolobok-E	198	562	1880	-	.	ID="KOLOBOKE-5_AP";TEgroup="ctg_42123%7CKOLOBOKE-5_AP%7C1";Tend="3738";Tstart="3446";shortTE="F";uid="00c2148c-3327-454b-ae35-01017ad3b8ac"
Mc42137	RepeatMasker	Retroposon?	106	789	1947	+	.	ID="SINE2-1_AP";Tend="1345";Tstart="651";shortTE="F";uid="ffc82759-da40-4225-bfa0-327b62720ec5"
Mc42137	RepeatMasker	DNA/MULE-MuDR	1793	2113	1526	+	.	ID="RND-6_FAMILY-36376";Tend="774";Tstart="384";shortTE="F";uid="a1232a0e-143a-4e5e-bccd-fbb32e838de5"
Mc42137	RepeatMasker	DNA/hAT-Tip100	1505	1672	420	+	.	ID="RND-6_FAMILY-5381";Tend="872";Tstart="708";shortTE="F";uid="55a48aee-0a8a-4e71-bc63-c6dcdccb57a6"
Mc42139	RepeatMasker	DNA/Ginger	613	1277	5241	+	.	ID="RND-1_FAMILY-6";Tend="1769";Tstart="1093";shortTE="F";uid="43ce2e1a-d0a7-446d-bc59-99d1b2d65513"
Mc42140	RepeatMasker	DNA/Kolobok-E	9	370	444	+	.	ID="RND-6_FAMILY-8614";Tend="1289";Tstart="862";shortTE="F";uid="b5ed7484-1cab-48d5-b4ea-04257c3b5559"
Mc42140	RepeatMasker	Retroposon?	1	298	1715	-	.	ID="SINE2-1_AP";Tend="543";Tstart="235";shortTE="F";uid="ba07d49f-2073-4170-91ec-2abda34bf464"
Mc42142	RepeatMasker	Retroposon?	540	1241	1993	+	.	ID="RND-5_FAMILY-7954";Tend="1482";Tstart="781";shortTE="F";uid="09f04aa2-2853-4423-9b91-1de19b30b0a9"
Mc42142	RepeatMasker	RC/Helitron	1	400	2831	+	.	ID="RND-6_FAMILY-6402";Tend="1024";Tstart="631";shortTE="F";uid="8c128f84-e9b7-408c-95d4-51f50066a964"
Mc42142	RepeatMasker	DNA/CMC-EnSpm	387	539	1776	-	.	ID="RND-6_FAMILY-4904";Tend="1095";Tstart="239";shortTE="F";uid="9093fa90-1207-4994-b063-445f7c729e04"
Mc4213	RepeatMasker	DNA/TcMar?	12931	13243	598	+	.	ID="rnd-5_family-2433";TEgroup="ctg_4213%7Crnd-5_family-2433%7C1";Tend="1489";Tstart="712";shortTE="F";uid="aa79da19-3d81-462c-9a84-122aece42f20"
Mc4213	RepeatMasker	Retroposon?	10074	10245	416	+	.	ID="SINE2-1_AP";Tend="1213";Tstart="1054";shortTE="F";uid="a02a7427-edfa-491a-8d5f-52a65a69c982"
Mc4213	RepeatMasker	DNA/TcMar-Pogo	15613	16126	3998	+	.	ID="RND-6_FAMILY-6370";Tend="1349";Tstart="847";shortTE="F";uid="88c307ad-81c5-47f3-ab6c-77352731a4a8"
Mc4213	RepeatMasker	DNA/Kolobok-E	9431	10205	623	-	.	ID="RND-6_FAMILY-12898";Tend="1490";Tstart="718";shortTE="F";uid="abe1de6c-01c8-41c4-843b-49f36a492daf"
Mc4213	RepeatMasker	DNA	21497	21921	649	-	.	ID="DNA4-2_AP";Tend="443";Tstart="1";shortTE="F";uid="a90b831e-ee4d-4d3d-a4a5-1bd27daa826f"
Mc4213	RepeatMasker	DNA/hAT-hAT19	11891	12545	2043	-	.	ID="DNA8-50_AP";Tend="552";Tstart="1";shortTE="F";uid="fed23d83-4004-4949-ad0e-94d62bc4b395"
Mc42143	RepeatMasker	Unknown	45	965	5476	+	.	ID="RND-4_FAMILY-2304";Tend="1307";Tstart="354";shortTE="F";uid="c107ce83-8b94-4ad9-acba-7dfab9d2e81d"
Mc42144	RepeatMasker	DNA	1013	1277	1907	-	.	ID="TTAA20_AP";Tend="657";Tstart="395";shortTE="F";uid="874eac79-b049-435a-ba90-ae8c3cf5aba8"
Mc42145	RepeatMasker	DNA/Ginger-2	1	1074	7728	+	.	ID="rnd-6_family-5999";Tend="1868";Tstart="829";shortTE="F";uid="5884f2af-0f96-45ee-8657-a744248bbd61"
Mc42146	RepeatMasker	Unknown	17	387	1592	-	.	ID="RND-6_FAMILY-621";Tend="293";Tstart="10";shortTE="F";uid="ea023035-3e9d-4d88-8053-9569c3f4438e"
Mc42146	RepeatMasker	Unknown	893	1276	3180	-	.	ID="RND-5_FAMILY-225";Tend="1629";Tstart="1262";shortTE="F";uid="ad40c5f8-30cd-4c72-b23f-ec2ab4effaff"
Mc42147	RepeatMasker	DNA/MULE-MuDR	1079	1276	1206	+	.	ID="MUDR11X_AP";Tend="174";Tstart="1";shortTE="F";uid="c38a60ad-aa57-42ac-a63a-82df9c9c6141"
Mc42147	RepeatMasker	RC/Helitron	152	356	900	-	.	ID="RND-6_FAMILY-4787";Tend="214";Tstart="15";shortTE="F";uid="dd50fae9-5ce0-4490-b09e-bb0f7e35cd08"
Mc42147	RepeatMasker	RC/Helitron	420	564	471	-	.	ID="RND-5_FAMILY-15965";Tend="1167";Tstart="1000";shortTE="F";uid="76c0d0bb-a22b-4aba-b32e-d2c92eb4c89e"
Mc42148	RepeatMasker	DNA/hAT-hAT19	8	701	1307	-	.	ID="HAT-9_AP";TEgroup="ctg_42135%7CHAT-9_AP%7C1";Tend="776";Tstart="1";shortTE="F";uid="5bf14e3f-a933-4deb-8059-91ddbc5141ec"
Mc42149	RepeatMasker	Retroposon?	3	435	2405	+	.	ID="RND-6_FAMILY-21009";Tend="1251";Tstart="810";shortTE="F";uid="66ab7a14-4c89-4e7a-aaa7-f525d313c575"
Mc42151	RepeatMasker	DNA/Kolobok-T2	513	1276	5941	+	.	ID="KOLOBOK-1_AP";Tend="771";Tstart="1";shortTE="F";uid="634321a4-713c-4fa2-b83b-2f9d849acdc7"
Mc42151	RepeatMasker	Retroposon?	1	483	2532	-	.	ID="SINE2-1_AP";Tend="484";Tstart="1";shortTE="F";uid="9073f516-2d78-40d6-b72c-d84f40b001ca"
Mc42152	RepeatMasker	Unknown	1167	1276	975	+	.	ID="RND-6_FAMILY-6524";Tend="110";Tstart="1";shortTE="F";uid="431975b2-7668-49a5-84cd-e62b04a78706"
Mc42152	RepeatMasker	Unknown	1	313	2032	-	.	ID="RND-6_FAMILY-4579";Tend="460";Tstart="111";shortTE="F";uid="04c3592b-1c01-4ecf-a9f2-888b1db09ec0"
Mc4214	RepeatMasker	Unknown	22350	22764	3094	-	.	ID="RND-1_FAMILY-204";Tend="1629";Tstart="1252";shortTE="F";uid="f8e8251b-3cd3-43f6-a081-8a6892773518"
Mc4214	RepeatMasker	Retroposon?	17430	18823	4223	-	.	ID="SINE2-1_AP";TEgroup="ctg_4214%7CSINE2-1_AP%7C1";Tend="1770";Tstart="1";shortTE="F";uid="e0989645-c56f-4f05-b77b-cf67c4d2f6ba"
Mc42153	RepeatMasker	DNA	635	1262	1501	-	.	ID="DNA4-2_AP";Tend="618";Tstart="3";shortTE="F";uid="3c642862-4a1f-499f-aa27-48240744185b"
Mc42154	RepeatMasker	LINE/CR1	296	604	470	+	.	ID="RND-5_FAMILY-3107";Tend="1316";Tstart="1007";shortTE="F";uid="7985217f-d033-4938-85ae-9535e8dacf98"
Mc42155	RepeatMasker	DNA/hAT	708	983	2312	+	.	ID="RND-5_FAMILY-4449";Tend="1204";Tstart="929";shortTE="F";uid="90c03e75-e9ab-45d9-b7e9-af27c6ba5b34"
Mc42155	RepeatMasker	RC/Helitron	954	1077	510	+	.	ID="RND-6_FAMILY-5007";Tend="1194";Tstart="1083";shortTE="F";uid="07dca9b0-afd5-49ee-a205-a2591484712a"
Mc42155	RepeatMasker	RC/Helitron	432	666	627	+	.	ID="RND-1_FAMILY-123";Tend="872";Tstart="646";shortTE="F";uid="3effe72a-0788-42d1-b237-da881994da4a"
Mc42155	RepeatMasker	Unknown	1	605	1696	-	.	ID="RND-6_FAMILY-29176";Tend="1646";Tstart="739";shortTE="F";uid="2e7e0a93-cd67-4936-b99a-043b8ba49b45"
Mc42156	RepeatMasker	DNA/Ginger	1	1276	8915	-	.	ID="RND-1_FAMILY-6";Tend="2155";Tstart="810";shortTE="F";uid="ff64ecae-8287-4089-8508-eaaf84ceb8fb"
Mc42157	RepeatMasker	DNA	11	639	1557	+	.	ID="DNA4-2_AP";Tend="618";Tstart="3";shortTE="F";uid="59d5b629-6c38-496b-a4cf-42e9577b425a"
Mc42158	RepeatMasker	Retroposon?	1	395	3129	+	.	ID="RND-6_FAMILY-21009";Tend="1208";Tstart="838";shortTE="F";uid="b3928203-21a4-4b83-bf1f-830f9d9d6183"
Mc42158	RepeatMasker	DNA/Ginger-1	396	505	1437	+	.	ID="RND-1_FAMILY-4";Tend="2561";Tstart="2079";shortTE="F";uid="699d8c5d-522e-4deb-b322-0fd3b3e4497e"
Mc42158	RepeatMasker	DNA/hAT-Ac	392	1220	5404	-	.	ID="RND-5_FAMILY-2218";Tend="922";Tstart="30";shortTE="F";uid="077eda30-2d56-4a2a-87d6-3f6ac6df4031"
Mc42160	RepeatMasker	DNA/TcMar-Tc1	1258	1407	418	+	.	ID="MARINER-10_PBA";Tend="1143";Tstart="994";shortTE="F";uid="b9dfa33d-5d6e-4745-a49f-4777b26d79f6"
Mc42160	RepeatMasker	DNA/Ginger	2	199	1592	+	.	ID="RND-1_FAMILY-6";Tend="2222";Tstart="2025";shortTE="F";uid="21a9bb92-a0f9-4993-ac8c-bea4b668022b"
Mc42160	RepeatMasker	Unknown	198	349	1282	+	.	ID="RND-5_FAMILY-707";Tend="1126";Tstart="973";shortTE="F";uid="a36a64b6-0590-4a9a-aceb-e5a82cf63166"
Mc42161	RepeatMasker	Unknown	583	1276	4051	-	.	ID="RND-5_FAMILY-6959";Tend="1796";Tstart="1151";shortTE="F";uid="be0bbf48-97da-4564-ad3b-15cd6b437704"
Mc42161	RepeatMasker	DNA/MULE-MuDR	205	608	1014	-	.	ID="MUDR12X_AP";TEgroup="ctg_42148%7CMUDR12X_AP%7C1";Tend="472";Tstart="168";shortTE="F";uid="c8f00fa2-b580-4f4f-b2fa-839c86f2e366"
Mc42162	RepeatMasker	DNA/hAT-hAT19	192	549	2353	+	.	ID="RND-6_FAMILY-7634";Tend="1408";Tstart="1066";shortTE="F";uid="c9d75e69-4cac-4a9e-91c1-7629a06c76c8"
Mc42162	RepeatMasker	Retroposon?	1	197	1772	+	.	ID="RND-1_FAMILY-338";Tend="1068";Tstart="872";shortTE="F";uid="2aa2ddff-bb29-4cc5-9459-b9feb188546f"
Mc4215	RepeatMasker	DNA/hAT-hAT19	5221	5795	2436	+	.	ID="RND-5_FAMILY-499";Tend="1452";Tstart="778";shortTE="F";uid="ca2205c1-0b59-40d6-8b7a-55d5abc79b35"
Mc4215	RepeatMasker	Unknown	4018	4283	1681	+	.	ID="RND-1_FAMILY-74";Tend="1607";Tstart="1350";shortTE="F";uid="0c4cce0e-afa4-4dc7-b790-7eaf6e603be1"
Mc4215	RepeatMasker	Unknown	3706	3834	1060	+	.	ID="RND-1_FAMILY-74";Tend="1065";Tstart="932";shortTE="F";uid="21678a84-50a0-404f-960b-3709725a02c9"
Mc4215	RepeatMasker	DNA/TcMar-Tc1	8916	9504	4158	-	.	ID="RND-1_FAMILY-181";Tend="1568";Tstart="980";shortTE="F";uid="d21382b5-9428-47b5-83f5-de4c3ae6d597"
Mc4215	RepeatMasker	DNA	13240	13645	1312	-	.	ID="TTAA4B_AP";Tend="430";Tstart="1";shortTE="F";uid="0b654454-ec68-400b-befe-5620a54b067c"
Mc4215	RepeatMasker	DNA	18023	18565	754	-	.	ID="DNA4-2_AP";Tend="593";Tstart="2";shortTE="F";uid="325a09a1-3ff3-4476-9d0e-75672962509a"
Mc42163	RepeatMasker	Unknown	25	193	483	+	.	ID="RND-1_FAMILY-102";Tend="929";Tstart="761";shortTE="F";uid="6fe589e1-ca51-4bb2-aa91-72d167455540"
Mc42164	RepeatMasker	LINE/R1	975	1204	800	+	.	ID="SART-9_API";Tend="3669";Tstart="3436";shortTE="F";uid="990ee659-3b51-4b88-9aa6-19a757b7a0ed"
Mc42164	RepeatMasker	DNA/TcMar-Tc1	1	112	422	-	.	ID="MARINER-N22_AG";Tend="184";Tstart="71";shortTE="F";uid="b2cbf5b5-e27e-4a56-ac4f-d5259ac28e77"
Mc42165	RepeatMasker	DNA/Ginger-1	1	620	4851	+	.	ID="RND-6_FAMILY-3412";Tend="1909";Tstart="1283";shortTE="F";uid="559278fe-6ea8-4800-b9ee-2239d55fc58f"
Mc42165	RepeatMasker	RC/Helitron	1087	1190	557	-	.	ID="RND-1_FAMILY-283";Tend="1612";Tstart="1511";shortTE="F";uid="794c46de-82e1-4c79-b055-c081bd1c4ff1"
Mc42166	RepeatMasker	DNA/Ginger-1	1056	1275	1699	+	.	ID="rnd-6_family-13505";Tend="754";Tstart="541";shortTE="F";uid="0b435541-6c57-42bd-b367-fdf6a5048e74"
Mc42166	RepeatMasker	Unknown	1	105	471	+	.	ID="RND-6_FAMILY-28599";Tend="490";Tstart="387";shortTE="F";uid="91d359e3-13a0-40f8-be19-c70473070ef3"
Mc42166	RepeatMasker	DNA	315	602	560	-	.	ID="RND-6_FAMILY-3972";Tend="661";Tstart="365";shortTE="F";uid="3dbf8ea7-4d8f-466a-80f1-20e29003af5e"
Mc42166	RepeatMasker	DNA/Kolobok-E	1016	1273	736	-	.	ID="RND-6_FAMILY-22667";Tend="1310";Tstart="1065";shortTE="F";uid="73d15ef1-0d9b-4a08-a7f0-357f285e445c"
Mc42167	RepeatMasker	LINE/R1	2	444	2401	+	.	ID="RND-1_FAMILY-29";Tend="908";Tstart="457";shortTE="F";uid="a92d8367-5031-4d1a-a174-33ba84d2f501"
Mc42167	RepeatMasker	Unknown	51	1275	7115	-	.	ID="RND-1_FAMILY-73";Tend="1440";Tstart="223";shortTE="F";uid="b5651598-de39-443b-a8d2-520245692297"
Mc42168	RepeatMasker	Retroposon?	1083	1247	1243	-	.	ID="SINE2-1_AP";Tend="1770";Tstart="1600";shortTE="F";uid="4559ae53-3eb7-4878-b34c-e78072e3f871"
Mc42171	RepeatMasker	LTR/Gypsy	40	181	430	+	.	ID="GYPSY-17_AA-I";Tend="3341";Tstart="3198";shortTE="F";uid="a194bc77-9eb2-452b-ad54-074c9e88817e"
Mc42172	RepeatMasker	Unknown	1	1052	4554	+	.	ID="RND-1_FAMILY-9";Tend="1302";Tstart="243";shortTE="F";uid="2f422a1f-f61b-410a-918e-f70cee61836f"
Mc42172	RepeatMasker	Unknown	1055	1252	1826	-	.	ID="RND-6_FAMILY-6524";Tend="198";Tstart="1";shortTE="F";uid="f3328eac-9f52-4897-934e-f10179a5911d"
Mc4216	RepeatMasker	DNA/hAT-Tip100	22142	22587	3576	+	.	ID="RND-5_FAMILY-946";Tend="1414";Tstart="970";shortTE="F";uid="87abb547-e3eb-4189-add4-247a004b98c0"
Mc4216	RepeatMasker	DNA/Ginger-1	11228	11528	428	+	.	ID="RND-6_FAMILY-8803";Tend="1286";Tstart="975";shortTE="F";uid="c4fa8fb2-80e6-4e79-a6a7-f43fa77ed36f"
Mc4216	RepeatMasker	DNA/Kolobok-E	1	249	1527	+	.	ID="RND-1_FAMILY-185";Tend="1271";Tstart="1020";shortTE="F";uid="7b6317ab-107a-41a0-a280-135f84b703cb"
Mc4216	RepeatMasker	DNA/hAT	18049	18238	615	+	.	ID="RND-5_FAMILY-4218";Tend="1419";Tstart="1220";shortTE="F";uid="d42d26fe-544d-484b-b30a-4bc8ad7af126"
Mc4216	RepeatMasker	Retroposon?	22638	22743	435	+	.	ID="SINE2-2_AP";Tend="104";Tstart="1";shortTE="F";uid="5feb8edb-f037-4064-9c66-bc26cedb60b6"
Mc4216	RepeatMasker	DNA/hAT	17093	17208	567	+	.	ID="RND-5_FAMILY-4218";Tend="576";Tstart="445";shortTE="F";uid="f5a3d03b-4f0d-4964-b8a0-ccab6a652988"
Mc4216	RepeatMasker	Retroposon?	9611	9885	479	+	.	ID="RND-6_FAMILY-918";Tend="460";Tstart="222";shortTE="F";uid="37911e46-588a-43e5-841d-7d9cee343792"
Mc4216	RepeatMasker	Retroposon?	15834	16056	417	+	.	ID="SINE2-2_AP";Tend="271";Tstart="1";shortTE="F";uid="fc29bf04-b5b5-4fec-8f89-ec2ef71857e9"
Mc4216	RepeatMasker	DNA/hAT-Tip100	18944	19481	1650	-	.	ID="RND-6_FAMILY-31925";Tend="1326";Tstart="777";shortTE="F";uid="f05d855f-0bab-4169-aef6-24d478910012"
Mc4216	RepeatMasker	DNA/hAT	17626	18032	1143	-	.	ID="RND-5_FAMILY-1349";Tend="976";Tstart="589";shortTE="F";uid="80812b09-ee2a-4091-ba7e-dacd9f29c86c"
Mc4216	RepeatMasker	Retroposon?	7870	8026	435	-	.	ID="SINE2-1_AP";Tend="1324";Tstart="1179";shortTE="F";uid="cfa92c20-3a4a-4410-8f36-6ece29782ee7"
Mc4216	RepeatMasker	DNA	15000	15163	669	-	.	ID="TTAA2D_AP";Tend="266";Tstart="115";shortTE="F";uid="94359e83-e784-4075-8571-05dad70c4771"
Mc4216	RepeatMasker	DNA/hAT	17221	17333	598	-	.	ID="RND-5_FAMILY-1349";Tend="1177";Tstart="1064";shortTE="F";uid="e14424ad-003f-4bf0-9ff2-db535fb2d2c3"
Mc4216	RepeatMasker	DNA/Kolobok-E	9661	9888	812	-	.	ID="KOLOBOKE-2_AP";Tend="1378";Tstart="1158";shortTE="F";uid="408fdbf3-0df6-4806-bc66-e933af18de77"
Mc42173	RepeatMasker	DNA/PIF-Spy	1072	1267	1662	+	.	ID="RND-6_FAMILY-39325";Tend="1119";Tstart="929";shortTE="F";uid="5d6e1bff-837b-45a3-a919-a51af0e43b0c"
Mc42175	RepeatMasker	Unknown	905	1083	510	-	.	ID="RND-6_FAMILY-2610";Tend="265";Tstart="66";shortTE="F";uid="5d8fba18-233b-4f6c-aaeb-95d27d7f178d"
Mc42175	RepeatMasker	DNA	1085	1275	1451	-	.	ID="DNA3-8_AP";Tend="350";Tstart="140";shortTE="F";uid="b502234a-467b-4d8b-8676-dbd64a3224d9"
Mc42176	RepeatMasker	DNA/hAT	1056	1273	853	-	.	ID="RND-5_FAMILY-6985";Tend="968";Tstart="755";shortTE="F";uid="a4c80810-348a-4603-875f-5d44a214c558"
Mc42177	RepeatMasker	DNA	587	697	420	-	.	ID="dna4-2_ap";Tend="705";Tstart="582";shortTE="F";uid="6c89854d-b037-4be5-b8c4-2ddf5d72c453"
Mc42179	RepeatMasker	DNA/hAT	6	477	1929	-	.	ID="RND-1_FAMILY-57";Tend="1130";Tstart="696";shortTE="F";uid="89392e51-b9df-4ed8-a224-2ca63f37d61f"
Mc42180	RepeatMasker	LINE/I	733	1256	1177	+	.	ID="RND-6_FAMILY-11822";Tend="759";Tstart="254";shortTE="F";uid="2fe119d3-3775-4a19-a66d-ae21d1e6ffff"
Mc42182	RepeatMasker	DNA/Ginger-1	249	479	453	+	.	ID="RND-6_FAMILY-12143";Tend="1207";Tstart="995";shortTE="F";uid="b3f47399-753b-4e13-a064-d5e1a9f25b7a"
Mc4217	RepeatMasker	Retroposon?	1	194	1747	+	.	ID="RND-1_FAMILY-338";Tend="1067";Tstart="874";shortTE="F";uid="eddc9529-dd7c-41e6-8056-cbd2fae5750a"
Mc4217	RepeatMasker	DNA/Ginger	22522	22740	8466	+	.	ID="RND-1_FAMILY-6";Tend="2108";Tstart="739";shortTE="F";uid="3a836469-f141-4e30-9fb3-4bb501af7c55"
Mc4217	RepeatMasker	Retroposon?	8618	9432	3614	+	.	ID="RND-6_FAMILY-21009";Tend="1273";Tstart="441";shortTE="F";uid="b10d2bd7-dda1-4b79-a55e-9330bbee8030"
Mc4217	RepeatMasker	DNA/MULE-MuDR	6239	6516	1091	+	.	ID="RND-6_FAMILY-15673";Tend="320";Tstart="47";shortTE="F";uid="e2a8cfdd-31bb-4b08-a0ae-833b5d683b15"
Mc4217	RepeatMasker	DNA/hAT-Tip100	2190	2378	627	+	.	ID="dna8-113_ap";Tend="166";Tstart="38";shortTE="F";uid="bb207bfe-0d33-4b21-a570-c4c0c8021d63"
Mc4217	RepeatMasker	Retroposon?	21303	22521	9273	-	.	ID="RND-6_FAMILY-21009";Tend="1206";Tstart="2";shortTE="F";uid="0a3e81dc-47d0-4be7-baf3-cdb22aa4ee7e"
Mc4217	RepeatMasker	DNA/Ginger-2	8314	8496	1205	-	.	ID="RND-5_FAMILY-1744";Tend="1816";Tstart="1640";shortTE="F";uid="14223112-b318-4b55-9835-4e184913490d"
Mc4217	RepeatMasker	DNA/Ginger-1	15	233	768	-	.	ID="RND-6_FAMILY-13505";Tend="749";Tstart="517";shortTE="F";uid="f7f60202-eaa8-4229-a645-97f853c5bf2d"
Mc4217	RepeatMasker	DNA	2954	3176	497	-	.	ID="TTAA18B_AP";Tend="203";Tstart="10";shortTE="F";uid="6cc4140b-6a68-4848-ab80-e941c66b3d20"
Mc42183	RepeatMasker	Unknown	574	937	2250	+	.	ID="RND-4_FAMILY-2304";Tend="1029";Tstart="672";shortTE="F";uid="1782fdf7-cd06-4386-8c79-eba60eec0dae"
Mc42183	RepeatMasker	LINE/R1	1077	1274	1605	+	.	ID="RND-5_FAMILY-2401";Tend="893";Tstart="698";shortTE="F";uid="9d6266ac-ba16-4578-823b-bbfef711781b"
Mc42184	RepeatMasker	Retroposon?	1	468	3441	+	.	ID="RND-6_FAMILY-21009";Tend="1215";Tstart="778";shortTE="F";uid="037088a8-6ab1-4b01-88b2-2d32009cf837"
Mc42184	RepeatMasker	DNA/MULE-MuDR	909	1274	1049	-	.	ID="mudr2x_ap";Tend="1903";Tstart="1182";shortTE="F";uid="fbeb0ed8-b467-4b5d-8b97-8e69023c09a6"
Mc42184	RepeatMasker	Retroposon?	4	524	2331	-	.	ID="RND-1_FAMILY-311";Tend="662";Tstart="177";shortTE="F";uid="bfc3db05-12f0-4aa6-a4a6-c0b3aa7d1dfd"
Mc42186	RepeatMasker	LINE/CR1	662	1268	5052	+	.	ID="RND-6_FAMILY-1173";Tend="1194";Tstart="585";shortTE="F";uid="bb3cffc8-05c0-4440-9e91-d48846b683f6"
Mc42186	RepeatMasker	DNA/Sola-1	39	293	1690	-	.	ID="RND-6_FAMILY-15139";Tend="1073";Tstart="813";shortTE="F";uid="50ce12a6-768f-49ad-babf-62c80b5f5bc7"
Mc42187	RepeatMasker	DNA/Ginger	1	462	3119	-	.	ID="RND-1_FAMILY-6";Tend="2259";Tstart="1789";shortTE="F";uid="061079ca-2098-4521-b5cf-325da1c64a43"
Mc42188	RepeatMasker	DNA/hAT	853	1273	1920	+	.	ID="RND-1_FAMILY-57";Tend="1468";Tstart="1061";shortTE="F";uid="3a8a1c3c-2dc2-4c88-9ade-7b852b956f4c"
Mc42189	RepeatMasker	LINE/I-Jockey	1027	1274	1318	-	.	ID="RND-4_FAMILY-1687";Tend="1790";Tstart="1528";shortTE="F";uid="4f06609f-76e9-4bbc-8b86-51c8827d1e29"
Mc42189	RepeatMasker	LTR/Gypsy	92	195	405	-	.	ID="GYPSY-6_AEC-LTR";Tend="1746";Tstart="1640";shortTE="F";uid="58602382-db19-4ee0-867a-20ae0b92628f"
Mc42191	RepeatMasker	DNA	199	447	668	+	.	ID="dna4-2_ap";Tend="236";Tstart="1";shortTE="F";uid="479316c7-e6a8-443d-beab-bb0bfd0c9236"
Mc42191	RepeatMasker	Unknown	921	1274	734	-	.	ID="RND-1_FAMILY-68";Tend="729";Tstart="379";shortTE="F";uid="9f34821d-61b1-475a-9b7b-0814b5b0d9fc"
Mc42192	RepeatMasker	RC/Helitron	932	1152	949	+	.	ID="RND-6_FAMILY-6580";Tend="816";Tstart="584";shortTE="F";uid="86530335-c3ac-438f-9705-44e55e0bed91"
Mc42192	RepeatMasker	RC/Helitron	1153	1274	1177	-	.	ID="HELITRON-5_DRH";Tend="4503";Tstart="4386";shortTE="F";uid="9225c9a9-4aae-481a-a44c-1db9a48ab798"
Mc42192	RepeatMasker	Retroposon?	12	359	494	-	.	ID="SINE2-1_AP";TEgroup="ctg_42179%7CSINE2-1_AP%7C1";Tend="1002";Tstart="1";shortTE="F";uid="308c18f8-ec51-4f60-be1f-76a1a66e562d"
Mc42192	RepeatMasker	Unknown	380	732	2279	-	.	ID="RND-1_FAMILY-304";Tend="2385";Tstart="2057";shortTE="F";uid="d934b52b-d2e4-4b85-a769-d967bba49ff8"
Mc4218	RepeatMasker	Retroposon?	22321	22465	622	+	.	ID="SINE2-1_AP";Tend="358";Tstart="28";shortTE="F";uid="a709b45a-4d12-4ed5-821a-7471659ad055"
Mc4218	RepeatMasker	Retroposon?	22892	22994	616	+	.	ID="SINE2-1_AP";Tend="986";Tstart="778";shortTE="F";uid="7adb1b35-08e2-4ba8-82db-2c5a1e585dcc"
Mc4218	RepeatMasker	DNA/Ginger	18623	18859	544	+	.	ID="RND-1_FAMILY-6";Tend="1130";Tstart="890";shortTE="F";uid="1fa34170-af7f-4d79-a630-57889a320f9b"
Mc4218	RepeatMasker	DNA/hAT-Tip100	22466	22891	1019	-	.	ID="RND-5_FAMILY-1688";TEgroup="ctg_4218%7CRND-5_FAMILY-1688%7C1";Tend="1143";Tstart="923";shortTE="F";uid="eecc2912-7ff5-4618-9c2e-20ad2004656a"
Mc4218	RepeatMasker	LINE/I-Jockey	7299	7730	575	-	.	ID="RND-6_FAMILY-819";Tend="689";Tstart="237";shortTE="F";uid="e78fa3b9-a4d0-4872-b182-4d642ba75f5a"
Mc4218	RepeatMasker	DNA	2672	2856	1037	-	.	ID="TTAA8_AP";Tend="181";Tstart="1";shortTE="F";uid="97407704-ee53-4116-bb3f-a52042e31596"
Mc4218	RepeatMasker	Unknown	4899	5395	2618	-	.	ID="RND-6_FAMILY-3321";Tend="919";Tstart="332";shortTE="F";uid="8bfd8263-1e02-4e3d-b8ec-e16bdc681e93"
Mc4218	RepeatMasker	Retroposon?	18058	18242	704	-	.	ID="SINE2-1_AP";Tend="318";Tstart="134";shortTE="F";uid="db150f61-f3ea-47a1-97f0-0f1a2136217b"
Mc4218	RepeatMasker	DNA/hAT-Tip100	19772	20054	1833	-	.	ID="RND-5_FAMILY-591";Tend="1211";Tstart="930";shortTE="F";uid="8792f1aa-c99e-4190-80bc-73644d8e996d"
Mc4218	RepeatMasker	DNA	10897	11126	1164	-	.	ID="TTAA2D_AP";Tend="428";Tstart="187";shortTE="F";uid="8c7fcdee-8549-4af7-bf5e-5b5b88c438ba"
Mc4218	RepeatMasker	Retroposon?	1	849	2428	-	.	ID="SINE2-1_AP";Tend="1285";Tstart="378";shortTE="F";uid="0f249f04-0c3c-4e9d-af4f-f2c4140ff1ed"
Mc42193	RepeatMasker	LINE/R1	113	396	2012	-	.	ID="RND-1_FAMILY-29";Tend="924";Tstart="642";shortTE="F";uid="ebdb661e-4c75-4c28-9220-6ecea9e0a0a6"
Mc42193	RepeatMasker	LINE/R1	740	919	1239	-	.	ID="RND-1_FAMILY-16";Tend="622";Tstart="444";shortTE="F";uid="a07155ff-408e-4c9b-951b-c5c11f040fc7"
Mc42193	RepeatMasker	LINE/R1	424	713	2353	-	.	ID="RND-1_FAMILY-98";Tend="1078";Tstart="787";shortTE="F";uid="f1297f57-3f97-4309-b603-d459dd6585fc"
Mc42194	RepeatMasker	LINE/I	1166	1273	418	+	.	ID="RND-6_FAMILY-12485";Tend="1077";Tstart="970";shortTE="F";uid="687898a0-9767-42fe-8a43-6095ecb26299"
Mc42195	RepeatMasker	DNA/MULE-MuDR	606	1274	760	-	.	ID="MUDR10X_AP";TEgroup="ctg_42182%7CMUDR10X_AP%7C1";Tend="2121";Tstart="1111";shortTE="F";uid="079cc977-eb14-4631-81a5-b697b15775fa"
Mc42195	RepeatMasker	Unknown	30	467	3637	-	.	ID="RND-5_FAMILY-456";Tend="1196";Tstart="761";shortTE="F";uid="3a65d62c-9903-4dd7-beb4-6a742dc46d55"
Mc42196	RepeatMasker	Retroposon?	797	1271	2634	+	.	ID="SINE2-1_AP";Tend="497";Tstart="1";shortTE="F";uid="adaa70c9-8c01-4a67-97b5-e6dfc4c814ba"
Mc42197	RepeatMasker	DNA	1	138	1195	+	.	ID="RND-1_FAMILY-3";Tend="1565";Tstart="1428";shortTE="F";uid="d97ea84b-31cc-4768-b9f4-708dde0df3e9"
Mc42197	RepeatMasker	DNA/Sola-1	824	1268	539	+	.	ID="SOLA1-2_AP";Tend="433";Tstart="1";shortTE="F";uid="f9e6c645-4af4-4b76-b88e-abfc3761ebba"
Mc42197	RepeatMasker	Unknown	137	823	4615	-	.	ID="RND-5_FAMILY-8227";Tend="2075";Tstart="1437";shortTE="F";uid="8155e9e6-be19-418a-9f05-c6e5c184c3b9"
Mc42198	RepeatMasker	DNA/hAT	1081	1274	1356	+	.	ID="RND-6_FAMILY-2466";Tend="845";Tstart="658";shortTE="F";uid="eff33b16-db51-4821-97a2-2748c616b718"
Mc42199	RepeatMasker	DNA/hAT-hAT19	731	892	593	-	.	ID="RND-6_FAMILY-15395";Tend="1155";Tstart="966";shortTE="F";uid="c6ce9903-9897-44cc-9f86-72cdd3ef2c6c"
Mc42200	RepeatMasker	LINE/I-Jockey	2142	2436	548	+	.	ID="RND-6_FAMILY-10850";Tend="1054";Tstart="760";shortTE="F";uid="b92e11c2-312d-4803-a541-af31c597d744"
Mc42201	RepeatMasker	Unknown	298	1239	606	+	.	ID="RND-4_FAMILY-2304";TEgroup="ctg_42188%7CRND-4_FAMILY-2304%7C1";Tend="1402";Tstart="366";shortTE="F";uid="1f510161-912e-4455-a154-661cc3135f3d"
Mc42201	RepeatMasker	DNA/hAT-Charlie	1	313	2425	-	.	ID="RND-1_FAMILY-116";Tend="1226";Tstart="914";shortTE="F";uid="89f8d3e1-d4b9-48a6-a45e-7170a26552b8"
Mc42202	RepeatMasker	Unknown	2	1273	7997	+	.	ID="RND-1_FAMILY-9";Tend="1610";Tstart="325";shortTE="F";uid="7cdda88d-dd85-4948-b03e-618591711cf8"
Mc4219	RepeatMasker	Unknown	8842	9300	695	+	.	ID="RND-4_FAMILY-56";Tend="1381";Tstart="912";shortTE="F";uid="16e40c00-201c-41a0-9188-2d0135070ff6"
Mc4219	RepeatMasker	LINE/R1	86	1186	1201	-	.	ID="SART-1_API";Tend="4471";Tstart="3380";shortTE="F";uid="327eca2f-8562-4149-a2df-ba0e48139cd1"
Mc4219	RepeatMasker	DNA/hAT	1246	1657	2413	-	.	ID="RND-5_FAMILY-2889";Tend="981";Tstart="593";shortTE="F";uid="c39bce86-061f-4ad8-a014-9e9e2a2dfb0a"
Mc4219	RepeatMasker	DNA/hAT-Tip100	18079	18326	835	-	.	ID="RND-6_FAMILY-3509";Tend="1370";Tstart="1140";shortTE="F";uid="62e3f641-34d1-4609-9b2f-69c99ff8ae9f"
Mc42203	RepeatMasker	DNA	1	257	1080	-	.	ID="TTAA20_AP";Tend="552";Tstart="279";shortTE="F";uid="a0afeb70-590a-427d-89e8-7135b4428229"
Mc42203	RepeatMasker	Unknown	403	586	517	-	.	ID="RND-6_FAMILY-25919";Tend="1356";Tstart="1174";shortTE="F";uid="a8725e82-0093-4286-bad7-f63d76fd9dfd"
Mc42204	RepeatMasker	Unknown	764	1054	1663	+	.	ID="RND-1_FAMILY-34";Tend="1259";Tstart="970";shortTE="F";uid="fc4f7981-0e62-4a14-acb6-a4e3cc51399e"
Mc42204	RepeatMasker	DNA/Maverick	1053	1238	604	+	.	ID="RND-5_FAMILY-622";Tend="3446";Tstart="3258";shortTE="F";uid="4e9b03b6-c835-4ea1-8256-b0a6ed2a81ef"
Mc42205	RepeatMasker	Retroposon?	550	1273	4555	+	.	ID="SINE2-1_AP";Tend="742";Tstart="1";shortTE="F";uid="bf572274-a0f6-43dc-9879-122b993c1fd8"
Mc42206	RepeatMasker	DNA	1077	1268	858	+	.	ID="RND-6_FAMILY-4184";Tend="1118";Tstart="930";shortTE="F";uid="58b502b4-5c45-4a2b-abf0-83aef008d9a5"
Mc42206	RepeatMasker	DNA/TcMar-Tc1	2	154	432	-	.	ID="MARINER-N22_AG";Tend="1319";Tstart="1160";shortTE="F";uid="ca9ddf68-d19e-4f1b-a580-a66bc25e91be"
Mc42207	RepeatMasker	Unknown	745	1273	3107	+	.	ID="RND-6_FAMILY-36565";Tend="1113";Tstart="602";shortTE="F";uid="62c8c860-a8c0-4604-884a-4a2c449d0c07"
Mc42208	RepeatMasker	Unknown	1	327	818	+	.	ID="RND-6_FAMILY-1664";Tend="1458";Tstart="1153";shortTE="F";uid="19360b50-d16e-4c7e-ba5c-456431766e75"
Mc42209	RepeatMasker	DNA/Ginger-1	1	699	5295	-	.	ID="RND-6_FAMILY-3412";Tend="1151";Tstart="466";shortTE="F";uid="eee45a81-d31b-45fb-ab59-7d8b5a0e8378"
Mc42210	RepeatMasker	DNA/Kolobok-E	402	1273	4995	+	.	ID="koloboke-5_ap";Tend="650";Tstart="1";shortTE="F";uid="d83c1181-f899-4b32-807a-e906e18bab3d"
Mc42211	RepeatMasker	Unknown	5	1273	6086	-	.	ID="RND-1_FAMILY-9";Tend="2030";Tstart="756";shortTE="F";uid="15cebd0c-1db3-490f-a92a-09630b0095ed"
Mc422	RepeatMasker	DNA/MULE-MuDR	42223	42413	931	+	.	ID="RND-5_FAMILY-6663";Tend="1624";Tstart="1432";shortTE="F";uid="9f7e14fa-1745-4062-a57a-9524afa40a69"
Mc422	RepeatMasker	Unknown	368	602	1270	+	.	ID="RND-6_FAMILY-9097";Tend="418";Tstart="197";shortTE="F";uid="e89bf24a-1cfc-449c-9b9b-11e2333789bf"
Mc422	RepeatMasker	DNA	59079	59459	824	+	.	ID="DNA4-3_AP";Tend="354";Tstart="2";shortTE="F";uid="6dbf1c4f-1dc6-430f-92d1-07fd223acb45"
Mc422	RepeatMasker	Retroposon?	35081	35628	626	+	.	ID="SINE2-1_AP";Tend="877";Tstart="590";shortTE="F";uid="29eda597-f163-4da7-a2c3-52dd7ff0571f"
Mc422	RepeatMasker	DNA/TcMar-Tc1	72266	72404	452	+	.	ID="MARINER-N22_AG";Tend="1289";Tstart="1151";shortTE="F";uid="dbf12dab-1639-4d39-b194-f8ab0594883d"
Mc422	RepeatMasker	Unknown	939	1282	2345	+	.	ID="RND-6_FAMILY-9097";Tend="947";Tstart="567";shortTE="F";uid="8a39de2c-4ae1-493b-bf41-6cc2af06bad3"
Mc422	RepeatMasker	DNA/MULE-MuDR	41879	41993	429	+	.	ID="RND-5_FAMILY-6663";Tend="969";Tstart="854";shortTE="F";uid="f5a72f76-de48-4cc5-ab45-0479b596928c"
Mc422	RepeatMasker	DNA/TcMar-Tc1	70453	70577	430	+	.	ID="MARINER-62_HSAL";Tend="464";Tstart="339";shortTE="F";uid="9034c9fa-b9ba-4271-909e-3d34d74cec56"
Mc422	RepeatMasker	DNA	27451	27688	425	+	.	ID="ttaa3c_ap";Tend="405";Tstart="170";shortTE="F";uid="c57d519b-b065-4ae8-a106-1ad9375f7c99"
Mc422	RepeatMasker	DNA/Ginger	74264	74434	725	+	.	ID="RND-1_FAMILY-6";Tend="1104";Tstart="937";shortTE="F";uid="923b11fb-2dd4-43ec-8ef3-f8b2b9439b36"
Mc422	RepeatMasker	DNA/Kolobok-E	11602	11970	1764	+	.	ID="RND-6_FAMILY-12898";Tend="1520";Tstart="1133";shortTE="F";uid="c1093e9d-0517-4672-9314-00e86672cf9e"
Mc422	RepeatMasker	DNA/MULE-MuDR	21455	21575	402	+	.	ID="RND-6_FAMILY-17031";Tend="793";Tstart="691";shortTE="F";uid="a4a551d0-15f4-4959-a635-087251c5dd63"
Mc422	RepeatMasker	DNA/hAT-hAT19	29552	29754	662	+	.	ID="HAT-N8_AP";Tend="215";Tstart="3";shortTE="F";uid="bd6d005c-1237-431a-adf3-646e76c2e4ff"
Mc422	RepeatMasker	DNA	46476	46731	587	+	.	ID="dna2-2_ap";Tend="615";Tstart="376";shortTE="F";uid="af600a13-2029-4746-8baa-d70cb14b7cf2"
Mc422	RepeatMasker	DNA/hAT	7293	7479	637	+	.	ID="RND-5_FAMILY-2611";Tend="865";Tstart="685";shortTE="F";uid="4c3c5c34-f0d4-4314-bd39-7324fb8292d0"
Mc422	RepeatMasker	DNA/hAT-Tip100	30812	30991	813	+	.	ID="RND-1_FAMILY-258";Tend="1109";Tstart="918";shortTE="F";uid="3aa25cb2-e43c-4cf5-ae0f-ebd9fbd411b8"
Mc422	RepeatMasker	DNA/Ginger-1	11378	11583	927	+	.	ID="RND-6_FAMILY-2746";Tend="508";Tstart="300";shortTE="F";uid="e287ddad-4b2c-4ac4-8e11-a6620e64ef4c"
Mc422	RepeatMasker	DNA/Kolobok-T2	72311	72430	513	+	.	ID="REP-4_PBA";Tend="609";Tstart="490";shortTE="F";uid="8fe3c20b-004f-452a-a307-7f6f93c5a685"
Mc422	RepeatMasker	DNA	92507	92796	983	+	.	ID="TTAA3C_AP";Tend="280";Tstart="8";shortTE="F";uid="f36d0344-96c6-41ad-9190-58482f715b0d"
Mc422	RepeatMasker	DNA	23178	23698	643	+	.	ID="DNA4-3_AP";TEgroup="ctg_422%7CDNA4-3_AP%7C1";Tend="292";Tstart="1";shortTE="F";uid="1a17b2cc-42b6-4245-bb04-764f85fd06e6"
Mc422	RepeatMasker	DNA	112414	112715	584	+	.	ID="DNA4-2_AP";Tend="769";Tstart="518";shortTE="F";uid="d33af311-936c-4d40-9e53-aee753e0b374"
Mc422	RepeatMasker	DNA	45415	45851	1358	+	.	ID="DNA4-2_AP";Tend="408";Tstart="1";shortTE="F";uid="3ee9e267-1973-48a2-80f4-48dd07ebaf94"
Mc422	RepeatMasker	LTR/Gypsy	70958	71103	400	+	.	ID="GYPSY-43_DWIL-I";Tend="739";Tstart="586";shortTE="F";uid="0e78374a-2ebc-4722-a040-4c21645293c0"
Mc422	RepeatMasker	DNA	3769	4128	779	-	.	ID="DNA4-3_AP";Tend="358";Tstart="7";shortTE="F";uid="cef9285d-ff53-4252-9344-9db448643566"
Mc422	RepeatMasker	DNA	54855	55130	649	-	.	ID="DNAX-2_AP";Tend="463";Tstart="182";shortTE="F";uid="872d95c9-4c5f-436c-9e26-5b276818c15e"
Mc422	RepeatMasker	DNA	11312	11583	731	-	.	ID="RND-6_FAMILY-6607";Tend="491";Tstart="251";shortTE="F";uid="53e18629-a88e-4a16-a975-3e4fcb70153d"
Mc422	RepeatMasker	DNA/MULE-MuDR	715	939	536	-	.	ID="RND-6_FAMILY-9483";Tend="760";Tstart="541";shortTE="F";uid="d3383add-561a-4d38-a833-942156c8ddd5"
Mc422	RepeatMasker	RC/Helitron	32948	33095	512	-	.	ID="HELITRON-N1_PBA";Tend="710";Tstart="570";shortTE="F";uid="f18e98b7-cd13-488f-a001-b40544482edd"
Mc422	RepeatMasker	Retroposon?	116474	116710	2023	-	.	ID="RND-1_FAMILY-338";Tend="1067";Tstart="831";shortTE="F";uid="43560b51-7b6b-4511-9b23-40cfb8f7594e"
Mc422	RepeatMasker	DNA	39500	39768	622	-	.	ID="DNA4-3_AP";Tend="383";Tstart="113";shortTE="F";uid="37b9eafc-0176-46a8-9189-168249782a99"
Mc422	RepeatMasker	DNA/Kolobok-E	36220	36543	594	-	.	ID="KOLOBOKE-2_AP";Tend="1451";Tstart="1123";shortTE="F";uid="ce6eb843-ccc9-4522-b699-1b358dd83372"
Mc422	RepeatMasker	DNA/Kolobok-T2	78860	78976	470	-	.	ID="REP-4_PBA";Tend="630";Tstart="517";shortTE="F";uid="9f718911-f773-4244-be97-97f2a082ef71"
Mc422	RepeatMasker	Retroposon?	11971	12175	1479	-	.	ID="SINE2-1_AP";Tend="643";Tstart="3";shortTE="F";uid="066d6eba-fc70-4a08-be50-8ff3d5d2afcf"
Mc422	RepeatMasker	LINE/I	16822	16992	460	-	.	ID="RND-5_FAMILY-1537";Tend="1110";Tstart="939";shortTE="F";uid="01a498c7-62a2-4b9f-b694-6afb04232fe9"
Mc422	RepeatMasker	DNA	13910	14216	877	-	.	ID="ttaa3c_ap";Tend="385";Tstart="97";shortTE="F";uid="8a45fba6-6855-42f2-9273-bfd8e98ec291"
Mc4220	RepeatMasker	LINE/L2	20076	20302	418	+	.	ID="DAPHNE-8_LMI";Tend="3485";Tstart="3259";shortTE="F";uid="43593bf7-daa9-401a-aec5-06697dcb049c"
Mc4220	RepeatMasker	Retroposon?	11062	11183	699	+	.	ID="SINE2-1_AP";Tend="733";Tstart="122";shortTE="F";uid="799b278d-23b5-4d85-a0e6-b270ce716e52"
Mc4220	RepeatMasker	DNA/Kolobok-E	10757	11061	544	+	.	ID="KOLOBOKE-4_AP";Tend="2860";Tstart="2524";shortTE="F";uid="6003320a-07f5-4232-9ccb-67c77354c806"
Mc4220	RepeatMasker	DNA/hAT-Tip100	5387	5619	530	+	.	ID="RND-6_FAMILY-11561";Tend="1273";Tstart="1070";shortTE="F";uid="33119c54-061d-4493-94fc-992fc4818cbd"
Mc4220	RepeatMasker	DNA/hAT-Tip100	14681	15648	6309	+	.	ID="RND-5_FAMILY-2297";Tend="1697";Tstart="782";shortTE="F";uid="05c6f081-5e4c-45cf-b8a4-6c801b525d9c"
Mc4220	RepeatMasker	DNA	11568	11995	1858	+	.	ID="TTAA4B_AP";Tend="430";Tstart="1";shortTE="F";uid="32492b6c-08f5-4397-8149-7f6da934b385"
Mc4220	RepeatMasker	DNA/hAT-Tip100	12775	12902	732	+	.	ID="RND-1_FAMILY-157";Tend="928";Tstart="804";shortTE="F";uid="666a2304-522c-46b8-b373-dbfbd82550e7"
Mc4220	RepeatMasker	Unknown	22118	22731	4937	+	.	ID="RND-6_FAMILY-3546";Tend="1296";Tstart="694";shortTE="F";uid="4c132e06-f6b9-4d7c-bf6a-9ee0f68ac57e"
Mc4220	RepeatMasker	DNA/Kolobok-E	16565	16685	475	+	.	ID="RND-6_FAMILY-3256";Tend="148";Tstart="32";shortTE="F";uid="bceeb96d-087b-4f37-82f4-abe9613eb788"
Mc4220	RepeatMasker	DNA	1406	1982	1071	+	.	ID="DNA4-2_AP";Tend="767";Tstart="155";shortTE="F";uid="3125e3fa-a927-4e73-a308-6eb469c4d34c"
Mc4220	RepeatMasker	Retroposon?	26	190	1243	+	.	ID="SINE2-1_AP";Tend="1770";Tstart="1600";shortTE="F";uid="7fa39067-b71a-46b4-a7c9-94643f252711"
Mc4220	RepeatMasker	DNA/hAT-Tip100	12809	13199	2883	-	.	ID="RND-1_FAMILY-167";Tend="1243";Tstart="839";shortTE="F";uid="1605fa77-6bf8-4ae4-94a2-2b76d1542917"
Mc4220	RepeatMasker	DNA/hAT	17935	18080	897	-	.	ID="RND-6_FAMILY-19607";Tend="771";Tstart="625";shortTE="F";uid="053841b7-d1de-4537-a986-fb57f1255bf8"
Mc4220	RepeatMasker	DNA	8797	9228	1998	-	.	ID="ttaa4_ap";Tend="432";Tstart="1";shortTE="F";uid="dbef36e0-a1c8-4f02-8a52-67b97f2ae567"
Mc4220	RepeatMasker	DNA	13199	13469	1425	-	.	ID="DNA-TTAA-1_AP";Tend="278";Tstart="2";shortTE="F";uid="a1ff2b0e-cf8f-46ab-957a-c01c1bc21c62"
Mc4220	RepeatMasker	DNA	12666	12810	971	-	.	ID="DNA-TTAA-1_AP";Tend="422";Tstart="271";shortTE="F";uid="680bf216-f659-4142-9d9f-8a2e8654c1c0"
Mc42213	RepeatMasker	DNA/hAT-Tip100	1	173	1088	+	.	ID="RND-6_FAMILY-6858";Tend="1288";Tstart="1118";shortTE="F";uid="af90fa0a-b3c8-4bd0-95b8-00eb5b6e4dde"
Mc42213	RepeatMasker	Unknown	201	301	903	+	.	ID="RND-6_FAMILY-4524";Tend="1325";Tstart="1225";shortTE="F";uid="dfc51d4a-8d9b-4b79-8ab0-0c1c9b4f8e13"
Mc42213	RepeatMasker	LINE/CR1	449	578	433	-	.	ID="RND-6_FAMILY-12545";Tend="901";Tstart="760";shortTE="F";uid="4a4678ae-7b17-40d7-93d0-f24c774e2bf2"
Mc42213	RepeatMasker	DNA/hAT	807	1273	1109	-	.	ID="DNA8-78_AP";TEgroup="ctg_42200%7CDNA8-78_AP%7C1";Tend="624";Tstart="59";shortTE="F";uid="fb6981d4-effd-4845-afa6-88eb77f9cde5"
Mc42215	RepeatMasker	Retroposon?	1140	1271	536	+	.	ID="SINE2-2_AP";Tend="343";Tstart="217";shortTE="F";uid="94070468-9710-401c-9478-f0f9936cd968"
Mc42215	RepeatMasker	DNA/Ginger-1	1154	1272	1035	-	.	ID="RND-6_FAMILY-8803";Tend="1854";Tstart="1736";shortTE="F";uid="f7e60b8f-ff8c-4d80-951e-4fa722923418"
Mc42217	RepeatMasker	DNA/hAT-hATm	1	184	934	+	.	ID="HAT-4C_AP";Tend="3246";Tstart="3068";shortTE="F";uid="cf25406d-f2fa-421e-92bf-322e58dc700c"
Mc42217	RepeatMasker	DNA/hAT-hATm	672	1025	2013	+	.	ID="HAT-4C_AP";Tend="3246";Tstart="2889";shortTE="F";uid="b228abfd-1fd2-4d06-a9bf-0bc2ea74ebcc"
Mc42218	RepeatMasker	Unknown	1028	1273	1870	+	.	ID="RND-1_FAMILY-242";Tend="1078";Tstart="838";shortTE="F";uid="f6dc26d4-277f-4e7d-9250-6ff7a271a733"
Mc42222	RepeatMasker	DNA/Ginger-1	198	1273	7195	-	.	ID="RND-6_FAMILY-13505";Tend="2013";Tstart="953";shortTE="F";uid="f69490dd-6729-423e-8ceb-7466dcbff1ea"
Mc4221	RepeatMasker	DNA	94	356	697	+	.	ID="RND-6_FAMILY-6607";Tend="491";Tstart="246";shortTE="F";uid="c8d53573-17c1-4c8e-a47d-b6f2dabb1b4e"
Mc4221	RepeatMasker	DNA/Ginger-1	22483	22726	1734	+	.	ID="RND-6_FAMILY-13505";Tend="756";Tstart="519";shortTE="F";uid="0bd7d760-f438-4340-9bad-543f60ecf904"
Mc4221	RepeatMasker	DNA	4615	4773	791	-	.	ID="TTAA18B_AP";Tend="165";Tstart="10";shortTE="F";uid="53fbb085-1bff-4399-9302-21cf236a992a"
Mc4221	RepeatMasker	DNA	1979	2108	465	-	.	ID="TTAA13B_AP";Tend="137";Tstart="10";shortTE="F";uid="78371249-581e-42ee-940f-c2e9834c1b15"
Mc4221	RepeatMasker	DNA	4336	4532	1333	-	.	ID="TTAA8_AP";Tend="198";Tstart="1";shortTE="F";uid="88a37652-3683-4be0-9e3d-3dc150d72322"
Mc42223	RepeatMasker	DNA/Maverick	1	1273	9490	+	.	ID="RND-5_FAMILY-5550";Tend="1948";Tstart="769";shortTE="F";uid="24a7f74c-bca6-421d-bb26-6a6cf92fe6f2"
Mc42225	RepeatMasker	DNA/Kolobok-E	383	521	1927	+	.	ID="RND-6_FAMILY-306";Tend="714";Tstart="236";shortTE="F";uid="7de81dcb-705a-4d00-a12c-472e25ac3d28"
Mc42225	RepeatMasker	DNA/Ginger-1	1	382	3115	+	.	ID="RND-1_FAMILY-4";Tend="1941";Tstart="1561";shortTE="F";uid="925be4f8-169d-4487-a057-10bb12989cc5"
Mc42225	RepeatMasker	DNA/Kolobok-E	762	1073	576	+	.	ID="RND-6_FAMILY-16250";Tend="1003";Tstart="681";shortTE="F";uid="099e90a6-c80f-485d-8ca3-340dfa853e79"
Mc42226	RepeatMasker	DNA/hAT-hATm	879	1066	1288	+	.	ID="HAT-5_AP";Tend="3131";Tstart="2946";shortTE="F";uid="68d50d76-66ad-4069-be4f-2a30dc1c8df3"
Mc42226	RepeatMasker	Unknown	1067	1271	1400	-	.	ID="RND-5_FAMILY-5124";Tend="587";Tstart="396";shortTE="F";uid="f1b59889-457a-48df-93e5-e940d7921533"
Mc42226	RepeatMasker	Unknown	1	866	4619	-	.	ID="RND-1_FAMILY-346";Tend="1251";Tstart="381";shortTE="F";uid="adaf52d4-8be5-4c8f-a21f-c1ba854bb084"
Mc42227	RepeatMasker	LTR/Pao	52	176	429	-	.	ID="BEL-123_AA-I";Tend="5166";Tstart="5042";shortTE="F";uid="1875d641-1ee2-4e36-8449-f15f8f0ecd3a"
Mc42227	RepeatMasker	Unknown	890	1052	674	-	.	ID="RND-5_FAMILY-92";Tend="1728";Tstart="1596";shortTE="F";uid="317a4893-4b72-405c-8c8b-e2e12fefe132"
Mc42228	RepeatMasker	DNA/Kolobok-E	410	963	2216	+	.	ID="KOLOBOKE-2_AP";Tend="2094";Tstart="1492";shortTE="F";uid="b6b8d28a-fb82-4ac4-8afe-4acd1f12e95c"
Mc42229	RepeatMasker	Unknown	1	425	699	+	.	ID="RND-6_FAMILY-962";Tend="571";Tstart="254";shortTE="F";uid="15723f55-656d-4a19-87e0-c4882edbcb67"
Mc42229	RepeatMasker	DNA/Kolobok-E	427	1272	5093	-	.	ID="KOLOBOKE-1_AP";Tend="4639";Tstart="3840";shortTE="F";uid="9978e425-bc16-4fb5-88a8-bff91189b93e"
Mc42232	RepeatMasker	LINE/I	259	1073	3951	-	.	ID="RND-6_FAMILY-3675";Tend="1130";Tstart="359";shortTE="F";uid="8e392156-5188-4594-a80a-9ce76f5b3e92"
Mc42232	RepeatMasker	DNA/Ginger	1075	1272	1707	-	.	ID="RND-1_FAMILY-6";Tend="2293";Tstart="2096";shortTE="F";uid="632def7f-c056-4289-8cd7-c36209e23e2f"
Mc4222	RepeatMasker	Unknown	8064	8759	5481	+	.	ID="RND-5_FAMILY-9949";Tend="1546";Tstart="851";shortTE="F";uid="df59ffda-549e-4362-bf3f-85c4fcd91d69"
Mc4222	RepeatMasker	DNA/MULE-MuDR	8791	9515	783	+	.	ID="MUDR5X_AP";TEgroup="ctg_4222%7CMUDR5X_AP%7C1";Tend="2665";Tstart="260";shortTE="F";uid="90343ba4-d47e-41fb-840d-125b0fcb3d67"
Mc4222	RepeatMasker	Unknown	21005	21193	919	+	.	ID="RND-1_FAMILY-93";Tend="1022";Tstart="859";shortTE="F";uid="3c3c7017-d93f-4740-88cd-d61173ee565c"
Mc4222	RepeatMasker	LINE/CR1	9562	9713	512	+	.	ID="RND-6_FAMILY-12545";Tend="912";Tstart="760";shortTE="F";uid="9773c47c-b31a-40f4-8101-210c3cd8669e"
Mc4222	RepeatMasker	Unknown	21440	21805	1786	+	.	ID="RND-1_FAMILY-93";Tend="1441";Tstart="1076";shortTE="F";uid="788581ce-56ef-432f-ae97-4808e66cbb60"
Mc4222	RepeatMasker	DNA/hAT-Tip100	11474	12026	789	+	.	ID="DNA8-87_AP";TEgroup="ctg_4222%7CDNA8-87_AP%7C1";Tend="818";Tstart="20";shortTE="F";uid="eb644c24-d86c-4b96-999f-d0dba9956159"
Mc4222	RepeatMasker	LINE/RTE-BovB	14890	15181	423	-	.	ID="RTE-11_PPO";Tend="447";Tstart="159";shortTE="F";uid="993cc4f1-3265-4b96-9099-3ae2bbcce436"
Mc4222	RepeatMasker	Unknown	9966	10994	1994	-	.	ID="RND-6_FAMILY-4524";Tend="881";Tstart="5";shortTE="F";uid="e2e66d53-cc03-4931-a731-a81ed891f25c"
Mc4222	RepeatMasker	DNA/hAT-hAT19	7513	7753	720	-	.	ID="HAT-N9_AP";Tend="589";Tstart="362";shortTE="F";uid="fd2a12b9-ff37-4568-90c5-dacc684fdab1"
Mc4222	RepeatMasker	LTR/Pao	13158	13735	2639	-	.	ID="RND-5_FAMILY-2726";Tend="1816";Tstart="1191";shortTE="F";uid="f840cb27-a108-4e2f-9407-bd6e02d0e26c"
Mc42233	RepeatMasker	Unknown	1	642	4288	-	.	ID="RND-5_FAMILY-3157";Tend="574";Tstart="1";shortTE="F";uid="2f31979a-ac39-44e0-a5ed-afd9093dec5e"
Mc42234	RepeatMasker	DNA/hAT-Ac	1	359	1313	+	.	ID="DNA8-14_AP";Tend="524";Tstart="170";shortTE="F";uid="54c3dc0e-842a-4355-a7c4-29d2b392632e"
Mc42235	RepeatMasker	LINE/R1	196	343	663	-	.	ID="RND-5_FAMILY-381";Tend="129";Tstart="1";shortTE="F";uid="8effb5fd-b53c-45de-9981-8f38459d8cd4"
Mc42235	RepeatMasker	DNA/Kolobok-E	883	1267	1498	-	.	ID="KOLOBOKE-1_AP";Tend="6605";Tstart="6209";shortTE="F";uid="1ecc3219-f818-4084-9f57-ac814a286c9e"
Mc42236	RepeatMasker	DNA/hAT	1124	1272	1149	-	.	ID="RND-1_FAMILY-198";Tend="1107";Tstart="959";shortTE="F";uid="c3b7a1cd-c7e2-4dd4-a026-772fe79f28bf"
Mc42236	RepeatMasker	Unknown	547	757	942	-	.	ID="RND-1_FAMILY-59";Tend="1457";Tstart="1237";shortTE="F";uid="ee7f6880-c3ce-41a5-80cb-7dcfc64feb08"
Mc42236	RepeatMasker	DNA/TcMar-m44	758	1080	1502	-	.	ID="MARINER-2_AP";Tend="892";Tstart="575";shortTE="F";uid="2103a37d-5d1a-45a4-bb8c-55760a3f0c15"
Mc42237	RepeatMasker	DNA/hAT-hAT19	1047	1262	518	-	.	ID="RND-6_FAMILY-30950";Tend="922";Tstart="703";shortTE="F";uid="39260526-dc86-4e89-a24f-cbef3758dec9"
Mc42238	RepeatMasker	DNA/hAT-Ac	1076	1271	993	+	.	ID="DNA8-14_AP";Tend="199";Tstart="1";shortTE="F";uid="e50d2fbd-7cc5-4be0-918e-93a6319c8615"
Mc42239	RepeatMasker	RC/Helitron	594	765	876	-	.	ID="RND-6_FAMILY-5142";Tend="1728";Tstart="1557";shortTE="F";uid="82636234-fa9b-4a1b-b246-9dcfd7f1a451"
Mc42240	RepeatMasker	DNA/hAT-Tip100	1074	1272	1695	+	.	ID="RND-5_FAMILY-1688";Tend="946";Tstart="748";shortTE="F";uid="77b215a5-3812-4356-a7ff-d69174e384da"
Mc42240	RepeatMasker	Retroposon?	1	1074	8610	-	.	ID="RND-6_FAMILY-21009";Tend="1144";Tstart="65";shortTE="F";uid="75cfb038-b003-4ba8-b8fb-6754d3e0bdf5"
Mc42241	RepeatMasker	DNA/MULE-MuDR	1	614	2281	+	.	ID="MUDR8X_AP";Tend="1928";Tstart="1411";shortTE="F";uid="c3e3f9f5-e2cb-4837-8129-230880f14d9a"
Mc42241	RepeatMasker	Unknown	949	1053	540	-	.	ID="RND-6_FAMILY-19355";Tend="960";Tstart="859";shortTE="F";uid="2b851a2d-d007-4754-a97b-872449013a1b"
Mc42242	RepeatMasker	DNA/Kolobok-E	1049	1272	1576	+	.	ID="RND-6_FAMILY-7747";Tend="1085";Tstart="859";shortTE="F";uid="cfc9a3ce-2c89-40c2-828c-064b36294e30"
Mc42242	RepeatMasker	DNA/MULE-MuDR	112	1079	6204	-	.	ID="RND-6_FAMILY-20870";Tend="1869";Tstart="903";shortTE="F";uid="3528cea3-c2e3-49b2-ae16-30e79732121f"
Mc4223	RepeatMasker	DNA/hAT	21569	22114	956	+	.	ID="RND-6_FAMILY-5012";Tend="659";Tstart="148";shortTE="F";uid="aaeed365-702e-4a3d-8ee1-f39d16adb1f9"
Mc4223	RepeatMasker	DNA/Kolobok-E	523	796	932	+	.	ID="RND-6_FAMILY-12898";Tend="1543";Tstart="1246";shortTE="F";uid="1086fcc8-c373-45bc-9132-8481012b9929"
Mc4223	RepeatMasker	DNA/hAT-Tip100	9425	10151	5627	+	.	ID="RND-5_FAMILY-946";Tend="1579";Tstart="797";shortTE="F";uid="828511bb-0a5f-486b-b8d8-003981344469"
Mc4223	RepeatMasker	DNA/Ginger	25707	25844	462	+	.	ID="RND-1_FAMILY-6";Tend="770";Tstart="639";shortTE="F";uid="deb3c28e-77ee-4eba-824d-838d33e70276"
Mc4223	RepeatMasker	DNA/Kolobok-E	207	436	847	+	.	ID="koloboke-3_ap";Tend="5295";Tstart="5094";shortTE="F";uid="fca88ee2-15fd-4603-be9d-e86d9434afb0"
Mc4223	RepeatMasker	Retroposon?	598	882	1230	-	.	ID="SINE2-1_AP";Tend="431";Tstart="140";shortTE="F";uid="78ebf920-f9c9-4b41-ad34-225c70e521c3"
Mc4223	RepeatMasker	Retroposon?	204	410	1472	-	.	ID="SINE2-2_AP";Tend="204";Tstart="6";shortTE="F";uid="2fbe3a05-9931-4b97-9061-db26e1575829"
Mc4223	RepeatMasker	DNA/hAT	21374	21485	629	-	.	ID="DNA8-68_AP";Tend="764";Tstart="650";shortTE="F";uid="6221d6f3-26f6-41ce-b05f-29fc7506293e"
Mc4223	RepeatMasker	DNA/hAT	21975	22151	436	-	.	ID="DNA8-68_AP";Tend="196";Tstart="7";shortTE="F";uid="f73f78af-b316-4438-b99c-161f9154f51d"
Mc4223	RepeatMasker	DNA/Ginger	1076	1251	477	-	.	ID="RND-1_FAMILY-6";Tend="1098";Tstart="921";shortTE="F";uid="9cac7f71-97ff-485b-aac8-de9b65766d10"
Mc42244	RepeatMasker	DNA/Kolobok-E	174	569	1182	+	.	ID="RND-6_FAMILY-20546";Tend="341";Tstart="15";shortTE="F";uid="7e5bda5b-2bff-4f8a-9936-6fbec7aeca2d"
Mc42244	RepeatMasker	Unknown	570	680	605	+	.	ID="RND-6_FAMILY-2565";Tend="2067";Tstart="1758";shortTE="F";uid="43566cda-e8a8-4676-9386-be31c2da75e6"
Mc42244	RepeatMasker	Unknown	1	120	605	+	.	ID="RND-6_FAMILY-2565";Tend="1757";Tstart="1430";shortTE="F";uid="d9b3ee04-baf1-4032-b2b0-17d55f7efada"
Mc42244	RepeatMasker	DNA/hAT-Tip100	1070	1272	1475	-	.	ID="RND-5_FAMILY-1785";Tend="1380";Tstart="1181";shortTE="F";uid="4f852cf9-94d0-458b-a108-6d36112c5be0"
Mc42245	RepeatMasker	Unknown	687	1272	5226	+	.	ID="RND-1_FAMILY-239";Tend="1508";Tstart="926";shortTE="F";uid="76bc656e-1b41-43de-8190-b75e59f5d888"
Mc42245	RepeatMasker	DNA/MULE-NOF	28	202	491	-	.	ID="RND-6_FAMILY-14259";Tend="821";Tstart="645";shortTE="F";uid="fdd253da-0d39-4aae-ab77-5dfa9f39f82f"
Mc42246	RepeatMasker	Unknown	864	1071	1083	+	.	ID="RND-6_FAMILY-41528";Tend="1063";Tstart="839";shortTE="F";uid="66813100-4aa6-4be1-9fb9-d5ee576b2eb4"
Mc42246	RepeatMasker	Unknown	1073	1210	833	+	.	ID="RND-5_FAMILY-8050";Tend="980";Tstart="868";shortTE="F";uid="7a44d238-cc3c-4579-a44d-25faedf82c7a"
Mc42246	RepeatMasker	DNA/Kolobok-E	1258	1425	673	-	.	ID="RND-6_FAMILY-742";Tend="1253";Tstart="1077";shortTE="F";uid="9461c297-6085-424f-abfc-aecbea2174fb"
Mc42247	RepeatMasker	Unknown	1	256	467	+	.	ID="RND-6_FAMILY-1664";Tend="1454";Tstart="1219";shortTE="F";uid="a0943ab7-12c5-456e-b1c0-acf97e3341dd"
Mc42247	RepeatMasker	DNA/hAT-hAT19	260	472	1284	+	.	ID="DNA8-98_AP";Tend="218";Tstart="1";shortTE="F";uid="57e90ff2-d0f2-4fd9-a6ff-cba40884a3c0"
Mc42247	RepeatMasker	Unknown	1073	1206	515	+	.	ID="RND-6_FAMILY-1664";Tend="1275";Tstart="1143";shortTE="F";uid="2feea87c-483e-4edd-b60f-5cc2d55ea326"
Mc42248	RepeatMasker	DNA/Ginger-1	196	1027	6145	+	.	ID="RND-6_FAMILY-13505";Tend="2198";Tstart="1348";shortTE="F";uid="a7c22b30-c2b7-4c85-b832-223aee1e67fa"
Mc42248	RepeatMasker	DNA/hAT-Tip100	1075	1271	1576	+	.	ID="RND-5_FAMILY-1785";Tend="982";Tstart="790";shortTE="F";uid="9e263771-7389-4550-8e6e-32a24675dece"
Mc42248	RepeatMasker	LINE/I-Jockey	2	171	436	-	.	ID="RND-6_FAMILY-1859";Tend="1247";Tstart="1078";shortTE="F";uid="e4df34d6-d002-448b-936e-3824fe9f00a9"
Mc42249	RepeatMasker	Unknown	1	220	1663	+	.	ID="RND-6_FAMILY-46";Tend="1007";Tstart="785";shortTE="F";uid="5fecc16c-83dd-451f-a754-8f23cf4a09e1"
Mc42249	RepeatMasker	DNA/PIF-Harbinger	202	490	603	+	.	ID="RND-6_FAMILY-6486";Tend="1311";Tstart="1020";shortTE="F";uid="435c2c67-76e3-44cb-adf8-04cb6e7ae1b5"
Mc42250	RepeatMasker	DNA/hAT-Charlie	196	551	2435	-	.	ID="RND-5_FAMILY-6458";Tend="1244";Tstart="901";shortTE="F";uid="afdd1fe7-b067-441e-9db3-63c912a7f6da"
Mc42251	RepeatMasker	DNA/hAT-Tip100	989	1268	2165	-	.	ID="RND-5_FAMILY-5985";Tend="1257";Tstart="972";shortTE="F";uid="a8bca673-9079-4186-add9-83027a42ddc0"
Mc42252	RepeatMasker	Retroposon?	303	1246	4622	+	.	ID="SINE2-1_AP";Tend="1279";Tstart="337";shortTE="F";uid="bcb808df-358e-47d6-8d99-7511b611eb44"
Mc4224	RepeatMasker	Retroposon?	14412	15056	958	+	.	ID="SINE2-1_AP";Tend="1368";Tstart="674";shortTE="F";uid="b4700007-c96d-440d-81de-337ec6a68240"
Mc4224	RepeatMasker	Unknown	19963	22021	3088	+	.	ID="RND-4_FAMILY-2579";Tend="1999";Tstart="46";shortTE="F";uid="bc952206-1216-4ef9-8ac4-225802c82515"
Mc4224	RepeatMasker	DNA/Ginger	13589	13809	674	+	.	ID="RND-5_FAMILY-2916";Tend="2005";Tstart="1785";shortTE="F";uid="a94e7e97-64d4-4ef8-8bac-bfc27285ccd6"
Mc4224	RepeatMasker	DNA	6284	6410	1125	+	.	ID="DNA3-4_AP";Tend="127";Tstart="1";shortTE="F";uid="630ee18b-4899-4434-a11b-7eb37f15898f"
Mc4224	RepeatMasker	Retroposon?	12377	13385	6115	+	.	ID="SINE2-1_AP";Tend="1046";Tstart="1";shortTE="F";uid="ce3bffc2-375d-49d0-9e10-fea6f6e6f036"
Mc4224	RepeatMasker	DNA	8526	9067	2635	+	.	ID="DNA4-2_AP";Tend="562";Tstart="1";shortTE="F";uid="0c49db38-c813-4da6-8625-6534576c3688"
Mc4224	RepeatMasker	Unknown	18704	18824	943	+	.	ID="RND-6_FAMILY-6091";Tend="890";Tstart="766";shortTE="F";uid="ce7eaee9-3148-4d08-8a3c-79088998f11f"
Mc4224	RepeatMasker	DNA/hAT-Tip100	8401	8520	441	+	.	ID="RND-6_FAMILY-368";Tend="2035";Tstart="1925";shortTE="F";uid="9414cb5e-b3ee-4f89-82ec-24f5c784cb3c"
Mc4224	RepeatMasker	DNA	23999	24124	972	+	.	ID="DNA3-1_AP";Tend="126";Tstart="1";shortTE="F";uid="011cee72-331b-4e35-b566-8fe6b938cb4c"
Mc4224	RepeatMasker	Retroposon?	1165	1270	471	-	.	ID="SINE2-1_AP";Tend="200";Tstart="89";shortTE="F";uid="3405383d-f4df-45dc-a729-7f16b2695ed0"
Mc4224	RepeatMasker	DNA/Ginger-1	764	1058	2500	-	.	ID="rnd-6_family-2746";Tend="1528";Tstart="294";shortTE="F";uid="7efd6fc5-e145-430c-93d3-d3f8841e46ab"
Mc4224	RepeatMasker	DNA/hAT-Tip100	1	763	3804	-	.	ID="RND-5_FAMILY-1688";Tend="1270";Tstart="514";shortTE="F";uid="707015a1-6c0b-4fc4-b876-1d777951e704"
Mc4224	RepeatMasker	DNA/hAT	16611	16815	1105	-	.	ID="RND-1_FAMILY-117";Tend="1109";Tstart="888";shortTE="F";uid="7a677810-d7bc-4af1-9858-b1d34e7db813"
Mc4224	RepeatMasker	DNA/hAT-hAT19	26263	26472	1679	-	.	ID="RND-5_FAMILY-10701";Tend="1462";Tstart="1253";shortTE="F";uid="0d669752-ec89-41a9-89ef-d884cea1314b"
Mc4224	RepeatMasker	DNA/Ginger-1	13386	13775	3098	-	.	ID="RND-6_FAMILY-3412";Tend="1884";Tstart="463";shortTE="F";uid="337eca9d-d353-43f1-83eb-ae2e8b247d53"
Mc42253	RepeatMasker	Retroposon?	608	852	661	+	.	ID="RND-6_FAMILY-9288";Tend="589";Tstart="354";shortTE="F";uid="4065b997-5080-420b-b0e2-553a5e1496a0"
Mc42253	RepeatMasker	DNA/P	460	631	1191	+	.	ID="RND-6_FAMILY-1927";Tend="247";Tstart="68";shortTE="F";uid="346f0560-c157-4dab-a756-fe04015cc275"
Mc42254	RepeatMasker	Unknown	1	541	4428	+	.	ID="RND-5_FAMILY-11749";Tend="1494";Tstart="1023";shortTE="F";uid="3a972937-4e24-4b61-b79e-d4a003d6b75a"
Mc42254	RepeatMasker	DNA/Kolobok-E	542	1269	2112	-	.	ID="RND-6_FAMILY-5970";Tend="1422";Tstart="747";shortTE="F";uid="f75f4155-b3d6-41f5-9d6d-d75bf685c5a8"
Mc42255	RepeatMasker	DNA/Sola-1	441	981	1089	-	.	ID="RND-6_FAMILY-7652";TEgroup="ctg_42242%7CRND-6_FAMILY-7652%7C1";Tend="1607";Tstart="212";shortTE="F";uid="98ae6799-8269-45c8-8f39-6c98a799e6e6"
Mc42255	RepeatMasker	Unknown	969	1271	2248	-	.	ID="RND-5_FAMILY-1018";Tend="798";Tstart="500";shortTE="F";uid="291c0820-071f-4c5e-b8fe-2e84886528e9"
Mc42257	RepeatMasker	Retroposon?	1	206	1741	+	.	ID="RND-1_FAMILY-311";Tend="2049";Tstart="1844";shortTE="F";uid="d715608a-8fee-497e-bfd6-d3eafc4a05b0"
Mc42258	RepeatMasker	DNA/hAT-hAT19	712	1036	2615	-	.	ID="RND-6_FAMILY-30950";Tend="899";Tstart="571";shortTE="F";uid="c94cb79c-655f-4813-839a-16cb77d5206f"
Mc42260	RepeatMasker	DNA/MULE-NOF	1	1263	1547	-	.	ID="REHAVKUS1_AP";Tend="2879";Tstart="1652";shortTE="F";uid="249cff4b-12a0-4eb4-8906-1cf5e8591143"
Mc42261	RepeatMasker	Retroposon?	1	222	1763	+	.	ID="RND-1_FAMILY-338";Tend="1071";Tstart="869";shortTE="F";uid="734aa924-3259-4481-a0dc-b28f905cf66a"
Mc42261	RepeatMasker	DNA/Ginger-1	67	243	431	-	.	ID="RND-6_FAMILY-23298";Tend="807";Tstart="627";shortTE="F";uid="c0c2fa9d-6834-4151-bbb1-cb6b17d513d9"
Mc4225	RepeatMasker	DNA	6403	6865	612	+	.	ID="TTAA2D_AP";Tend="399";Tstart="13";shortTE="F";uid="d2e2c3f2-b7b2-4d7f-922a-c547b6891f87"
Mc4225	RepeatMasker	LINE/I-Jockey	15326	15710	1168	+	.	ID="RND-5_FAMILY-2860";Tend="1105";Tstart="722";shortTE="F";uid="1eac76c9-7c6c-4760-a323-a989d770f2ba"
Mc4225	RepeatMasker	DNA	18791	19069	624	+	.	ID="DNA4-3_AP";Tend="488";Tstart="251";shortTE="F";uid="3e9a3f95-471e-4973-ac75-1bbe49886a27"
Mc4225	RepeatMasker	DNA/TcMar?	14484	14684	462	+	.	ID="RND-5_FAMILY-2433";TEgroup="ctg_4225%7CRND-5_FAMILY-2433%7C1";Tend="1474";Tstart="803";shortTE="T";uid="4be1d3c9-2340-44d5-99af-63bd4836a1b1"
Mc4225	RepeatMasker	DNA	20681	21069	989	+	.	ID="ttaa26b_ap";Tend="450";Tstart="2";shortTE="F";uid="f9276e9c-8f14-4652-99a4-7081c36bbabb"
Mc4225	RepeatMasker	LINE/I	19589	19808	1593	+	.	ID="RND-6_FAMILY-4752";Tend="1264";Tstart="1055";shortTE="F";uid="2adce5ac-04db-4bcf-a162-89888461415c"
Mc4225	RepeatMasker	DNA	21786	21928	510	+	.	ID="ttaa26b_ap";Tend="573";Tstart="443";shortTE="F";uid="71896440-3bd2-45c4-8e03-b40e7adc2cfd"
Mc4225	RepeatMasker	DNA	12771	13175	951	+	.	ID="DNAX-2_AP";Tend="437";Tstart="31";shortTE="F";uid="14880268-14cd-413b-81ae-236a0ca57770"
Mc4225	RepeatMasker	LINE/I-Jockey	22478	22704	1277	-	.	ID="RND-6_FAMILY-14703";Tend="1261";Tstart="877";shortTE="F";uid="11713084-e3c5-4d04-8933-98c55f778363"
Mc4225	RepeatMasker	DNA	4027	4480	1720	-	.	ID="ttaa8_ap";Tend="436";Tstart="13";shortTE="F";uid="57e7fb8d-61b5-40aa-886c-cab231bf6d6e"
Mc4225	RepeatMasker	Unknown	22119	22477	2260	-	.	ID="RND-6_FAMILY-15284";Tend="1231";Tstart="893";shortTE="F";uid="c8d314ce-3625-48c2-a91a-865258d3b362"
Mc4225	RepeatMasker	LINE/I-Jockey	21929	22118	1277	-	.	ID="RND-6_FAMILY-14703";Tend="1617";Tstart="1262";shortTE="F";uid="f1a8c786-f6c2-411a-83ee-11d6b68cb0c1"
Mc4225	RepeatMasker	DNA	4468	4752	621	-	.	ID="DNAX-2_AP";Tend="328";Tstart="4";shortTE="F";uid="695bf72c-bc7e-4861-97a6-78962bc6cb1d"
Mc4225	RepeatMasker	DNA	18506	18673	561	-	.	ID="TTAA18B_AP";Tend="165";Tstart="10";shortTE="F";uid="37b7e273-8c56-473f-b58c-495c420a1833"
Mc4225	RepeatMasker	DNA/hAT-Tip100	15163	15316	476	-	.	ID="DNA8-113_AP";Tend="166";Tstart="38";shortTE="F";uid="ed21716e-6fb8-4dd8-83db-570a243e4544"
Mc4225	RepeatMasker	DNA/hAT-hAT19	7186	7385	628	-	.	ID="HAT-N13_AP";Tend="211";Tstart="12";shortTE="F";uid="e6184b99-c0f2-43e4-9520-e58bf041fbb2"
Mc4225	RepeatMasker	DNA/MULE-MuDR	21070	21380	513	-	.	ID="RND-6_FAMILY-2484";TEgroup="ctg_4225%7CRND-6_FAMILY-2484%7C1";Tend="198";Tstart="2";shortTE="T";uid="7f2c45fc-5e64-4807-baad-e2ba882d01e0"
Mc4225	RepeatMasker	Satellite	18021	18122	643	-	.	ID="RND-6_FAMILY-15588";Tend="1088";Tstart="993";shortTE="F";uid="56ea9afa-7836-4596-b0a7-6d6875f3b780"
Mc4225	RepeatMasker	LINE/I	10256	10721	2805	-	.	ID="RND-6_FAMILY-15249";Tend="1362";Tstart="915";shortTE="F";uid="c4b6a417-08f5-48fc-884c-e8b6709aaf15"
Mc4225	RepeatMasker	DNA	2700	2973	484	-	.	ID="TTAA25_AP";Tend="464";Tstart="174";shortTE="F";uid="c8c5dcf1-737e-422e-9a94-902d5b375687"
Mc42263	RepeatMasker	DNA	177	1257	1855	-	.	ID="RND-6_FAMILY-4879";Tend="1192";Tstart="153";shortTE="F";uid="2e2a1dbf-3204-4a5d-a08a-143325ce3460"
Mc42264	RepeatMasker	LTR/Gypsy	597	1138	1247	-	.	ID="RND-5_FAMILY-345";Tend="1634";Tstart="1096";shortTE="F";uid="4ceb0124-09e3-485a-9ae6-0f73da8c1078"
Mc42265	RepeatMasker	Unknown	2	1267	4409	-	.	ID="RND-1_FAMILY-9";Tend="1335";Tstart="1";shortTE="F";uid="8876f0cf-7a82-4394-9230-fd4e304e7802"
Mc42266	RepeatMasker	DNA/hAT	1099	1216	642	-	.	ID="RND-6_FAMILY-7429";Tend="473";Tstart="357";shortTE="F";uid="3226f122-d9b6-43f4-a2ab-8897af595d7e"
Mc42267	RepeatMasker	DNA/Kolobok-E	221	485	871	+	.	ID="RND-6_FAMILY-5126";Tend="1094";Tstart="867";shortTE="F";uid="09fb040f-fc32-418e-bb08-dcb18b119830"
Mc42267	RepeatMasker	DNA/Ginger-1	2219	2340	474	-	.	ID="rnd-6_family-13505";Tend="2289";Tstart="2186";shortTE="F";uid="1bca7257-bd4e-4005-9724-46d24c649a96"
Mc42267	RepeatMasker	DNA/hAT	2	414	1394	-	.	ID="RND-6_FAMILY-9061";Tend="1046";Tstart="658";shortTE="F";uid="496b5a2b-c72d-49e1-b82c-cf604f79f39e"
Mc42268	RepeatMasker	Unknown	4	1270	7209	+	.	ID="RND-1_FAMILY-132";Tend="1297";Tstart="47";shortTE="F";uid="f90e5d48-4ed2-4f2f-8251-8aa198718d81"
Mc42269	RepeatMasker	DNA/Kolobok-E	1	1231	7364	-	.	ID="RND-6_FAMILY-3167";Tend="1405";Tstart="144";shortTE="F";uid="9facce49-378a-4c72-b08c-fbcc0052b64c"
Mc42270	RepeatMasker	DNA/TcMar-Pogo	1	224	2009	+	.	ID="RND-6_FAMILY-10978";Tend="1461";Tstart="1238";shortTE="F";uid="50b99bbe-6169-4871-a58a-70192334b2d0"
Mc42271	RepeatMasker	DNA/hAT-Ac	28	1260	444	+	.	ID="HAT-2_AP";Tend="2379";Tstart="1132";shortTE="F";uid="ecfafb5a-8c67-4498-bb87-ee187538a726"
Mc42272	RepeatMasker	Unknown	1	856	7018	-	.	ID="RND-1_FAMILY-54";Tend="1189";Tstart="351";shortTE="F";uid="38b50351-f35f-4d15-ad28-43a20154759f"
Mc42272	RepeatMasker	Unknown	855	1270	3386	-	.	ID="RND-1_FAMILY-320";Tend="1126";Tstart="697";shortTE="F";uid="e715d7e8-071d-452a-8b40-77f9d8fb545b"
Mc4226	RepeatMasker	Unknown	5127	5291	612	+	.	ID="RND-6_FAMILY-3784";Tend="1319";Tstart="1165";shortTE="F";uid="b11fa2cc-429f-488c-9548-18006312ff3f"
Mc4226	RepeatMasker	DNA/hAT	13210	13669	3194	+	.	ID="RND-5_FAMILY-4392";Tend="1360";Tstart="894";shortTE="F";uid="78a9decf-dc2e-4640-a14d-b8e067f04f46"
Mc4226	RepeatMasker	Unknown	17098	17812	3622	+	.	ID="RND-5_FAMILY-531";Tend="1488";Tstart="783";shortTE="F";uid="8e14fad0-1687-4b65-a4ee-c0e4830f6355"
Mc4226	RepeatMasker	DNA/hAT	5913	6097	1418	+	.	ID="RND-1_FAMILY-117";Tend="1072";Tstart="892";shortTE="F";uid="28046398-61db-4538-8e44-33c3372e3ae3"
Mc4226	RepeatMasker	DNA/Kolobok-E	7099	7473	1074	+	.	ID="KOLOBOKE-2_AP";Tend="2211";Tstart="1815";shortTE="F";uid="758909fb-3c2c-47ae-9583-f9af9a0811ac"
Mc4226	RepeatMasker	DNA	20606	20790	491	+	.	ID="rnd-6_family-8573";Tend="2174";Tstart="2075";shortTE="F";uid="f8bd8ff9-100d-42aa-a92d-dc6febee9e0e"
Mc4226	RepeatMasker	DNA/hAT-Charlie	12129	12451	1491	+	.	ID="RND-1_FAMILY-65";Tend="1230";Tstart="930";shortTE="F";uid="729f5dcd-3c8e-41c0-9b62-2a0c97c5f461"
Mc4226	RepeatMasker	Unknown	4437	4637	814	-	.	ID="RND-6_FAMILY-3784";Tend="1293";Tstart="1089";shortTE="F";uid="956c515d-0266-4d90-8e3c-153bf4022228"
Mc4226	RepeatMasker	DNA/MULE-NOF	809	1099	542	-	.	ID="RND-6_FAMILY-14259";Tend="939";Tstart="645";shortTE="F";uid="36916ae9-dcf2-4aa0-9a15-700be89aca03"
Mc4226	RepeatMasker	DNA/hAT-Tip100	15552	15672	697	-	.	ID="RND-6_FAMILY-791";Tend="349";Tstart="229";shortTE="F";uid="2577dfa4-1ada-45a3-b486-f6de1d31f188"
Mc4226	RepeatMasker	DNA	20747	21220	1347	-	.	ID="RND-6_FAMILY-16928";Tend="1733";Tstart="1310";shortTE="F";uid="0cd0c540-cdef-41b1-87f0-35d6c19adbcd"
Mc4226	RepeatMasker	DNA	11100	11483	1826	-	.	ID="ttaa26b_ap";Tend="573";Tstart="176";shortTE="F";uid="1259e20a-7411-447d-8cd6-5420cd75bfce"
Mc4226	RepeatMasker	LINE/I-Jockey	11709	12006	1077	-	.	ID="RND-6_FAMILY-1113";Tend="872";Tstart="580";shortTE="F";uid="875ac902-a2df-4648-b718-38ddf8a45272"
Mc4226	RepeatMasker	DNA	10842	11005	775	-	.	ID="TTAA16_AP";Tend="553";Tstart="388";shortTE="F";uid="4cc43c08-1759-4a43-8cfd-78dd9695a742"
Mc4226	RepeatMasker	Unknown	7502	8256	4729	-	.	ID="RND-1_FAMILY-15";Tend="1635";Tstart="880";shortTE="F";uid="32712816-e985-4cb6-bf7f-07e8aee6b5f1"
Mc42273	RepeatMasker	DNA/hAT-Tip100	996	1269	2400	+	.	ID="RND-6_FAMILY-17282";Tend="523";Tstart="253";shortTE="F";uid="ab8bd362-2d5d-4def-a012-8561e20e490d"
Mc42273	RepeatMasker	Retroposon?	3	284	1831	+	.	ID="RND-6_FAMILY-21009";Tend="1237";Tstart="972";shortTE="F";uid="e9f4fa62-e62b-4390-affb-4249934b3800"
Mc42273	RepeatMasker	DNA/Ginger-1	285	412	796	+	.	ID="RND-1_FAMILY-4";Tend="2610";Tstart="2213";shortTE="F";uid="bcfa778a-7010-4840-ae89-fe31d4a70547"
Mc42273	RepeatMasker	LINE/CR1	330	785	793	-	.	ID="RND-6_FAMILY-12759";TEgroup="ctg_42260%7CRND-6_FAMILY-12759%7C1";Tend="1134";Tstart="538";shortTE="F";uid="4835ac18-8022-4150-87fc-a6de0128bb17"
Mc42275	RepeatMasker	DNA/MULE-NOF	912	1269	1883	-	.	ID="rehavkus1_ap";Tend="502";Tstart="145";shortTE="F";uid="e39db414-4452-4e83-bb7d-dc761ff65875"
Mc42275	RepeatMasker	DNA/Kolobok-T2	1	197	1101	-	.	ID="RND-6_FAMILY-7829";Tend="929";Tstart="724";shortTE="F";uid="e97be40f-7b0b-4801-99a1-b0850d673c07"
Mc42277	RepeatMasker	LINE/RTE-BovB	36	867	565	+	.	ID="RTE-6_LMI";Tend="1106";Tstart="291";shortTE="F";uid="aed5464b-7714-48dd-86d5-c0bb22bbd53e"
Mc42277	RepeatMasker	DNA/hAT-Ac	867	1100	1435	-	.	ID="RND-6_FAMILY-6038";Tend="1650";Tstart="1430";shortTE="F";uid="309acb96-3505-40cc-b03e-34e4fbcabfa0"
Mc42277	RepeatMasker	RC/Helitron	1077	1268	915	-	.	ID="RND-5_FAMILY-1918";Tend="602";Tstart="407";shortTE="F";uid="1564e578-699c-408b-acf8-64ef133bee2c"
Mc42278	RepeatMasker	DNA	2	218	1588	+	.	ID="RND-6_FAMILY-1639";Tend="1227";Tstart="1007";shortTE="F";uid="6c07d8c0-6faf-42ee-b9bb-319d39227c1a"
Mc42278	RepeatMasker	DNA	649	818	1399	+	.	ID="RND-6_FAMILY-1639";Tend="1393";Tstart="1224";shortTE="F";uid="2b17bba2-27ea-4ea9-8aba-90e872ebecf3"
Mc42278	RepeatMasker	DNA/hAT-Tip100	678	1075	932	-	.	ID="rnd-6_family-806";Tend="844";Tstart="236";shortTE="F";uid="441852c7-d5dd-4363-8705-3eac9a60f9cf"
Mc42278	RepeatMasker	DNA	219	648	2295	-	.	ID="TTAA4B_AP";Tend="430";Tstart="1";shortTE="F";uid="0508865e-73cb-4363-999c-9765176dea98"
Mc42279	RepeatMasker	Retroposon?	1	208	1790	+	.	ID="RND-1_FAMILY-338";Tend="1069";Tstart="862";shortTE="F";uid="c491c133-1b6c-4cfe-bae2-5c1a50cbd1c0"
Mc42279	RepeatMasker	DNA/Ginger-1	27	248	772	-	.	ID="RND-6_FAMILY-11732";Tend="752";Tstart="520";shortTE="F";uid="3771f101-50c0-4603-876c-3c3ea0fa9529"
Mc42281	RepeatMasker	DNA	901	1264	610	-	.	ID="TTAA2C_AP";Tend="421";Tstart="62";shortTE="F";uid="9436c854-71f6-4a61-bcd9-c838a95e9169"
Mc42282	RepeatMasker	Unknown	690	1269	3784	+	.	ID="RND-6_FAMILY-2837";Tend="482";Tstart="13";shortTE="F";uid="55175b5e-4bd6-488e-b8f1-b86dd12af86b"
Mc4227	RepeatMasker	DNA/hAT-hAT19	14103	14572	1429	+	.	ID="DNA8-64_AP";Tend="533";Tstart="1";shortTE="F";uid="49cfab17-2ff2-4da1-9ee2-6067c246e59e"
Mc4227	RepeatMasker	Unknown	19814	20081	1350	+	.	ID="RND-6_FAMILY-1561";Tend="960";Tstart="688";shortTE="F";uid="b5cfbc61-54be-4e8f-a34e-60545eb1f89c"
Mc4227	RepeatMasker	Unknown	4117	4239	434	+	.	ID="RND-1_FAMILY-34";Tend="1299";Tstart="1172";shortTE="F";uid="f70c1cb1-030c-4155-962f-65332b3a6430"
Mc4227	RepeatMasker	DNA	22599	22702	636	+	.	ID="DNAX-10_AP";Tend="105";Tstart="4";shortTE="F";uid="0ac1de7d-20ce-4731-aa78-7fa003ba8ab0"
Mc4227	RepeatMasker	LINE/I	21813	21998	1001	+	.	ID="RND-6_FAMILY-12485";Tend="1233";Tstart="1037";shortTE="F";uid="270ed71e-df3c-4ec5-880b-8c3ef272cc71"
Mc4227	RepeatMasker	DNA/hAT-Charlie	20166	20345	1085	+	.	ID="RND-5_FAMILY-9346";Tend="1021";Tstart="848";shortTE="F";uid="bfe2933e-a1a3-4940-8e94-5db7e0317ef4"
Mc4227	RepeatMasker	DNA/Ginger	19	271	686	+	.	ID="RND-5_FAMILY-2916";Tend="2058";Tstart="1785";shortTE="F";uid="5ce0e673-8880-4d18-a0fd-9a96964ba93a"
Mc4227	RepeatMasker	DNA/TcMar-Tigger	20334	20851	2168	+	.	ID="RND-5_FAMILY-1400";TEgroup="ctg_4227%7CRND-5_FAMILY-1400%7C1";Tend="1499";Tstart="784";shortTE="F";uid="a8fe789a-5397-4aca-b69a-bd4a4cd19b7c"
Mc4227	RepeatMasker	DNA/hAT-Charlie	19729	19861	991	-	.	ID="RND-5_FAMILY-9346";Tend="1349";Tstart="1214";shortTE="F";uid="67b3641c-5cf7-4a3b-b995-ae6479b83520"
Mc4227	RepeatMasker	DNA/hAT-hAT19	193	701	2544	-	.	ID="RND-5_FAMILY-7064";Tend="1571";Tstart="1011";shortTE="F";uid="9bed5755-8281-45b7-846d-ca130b7c4a34"
Mc4227	RepeatMasker	DNA	8058	8762	3391	-	.	ID="DNA4-2_AP";Tend="769";Tstart="1";shortTE="F";uid="bae577bd-eee4-49e7-9992-56661f164e53"
Mc4227	RepeatMasker	Unknown	16289	16550	1752	-	.	ID="RND-6_FAMILY-1428";Tend="1390";Tstart="1122";shortTE="F";uid="82c6977f-edb1-48bf-bc1e-dfcf7b877379"
Mc4227	RepeatMasker	DNA/hAT-Charlie	20814	21123	710	-	.	ID="RND-5_FAMILY-9346";TEgroup="ctg_4227%7CRND-5_FAMILY-9346%7C1";Tend="1115";Tstart="848";shortTE="F";uid="97ca6cb2-6b51-4eef-b059-7b24a8cbbbe3"
Mc4227	RepeatMasker	DNA/hAT-hAT19	8773	8906	505	-	.	ID="RND-5_FAMILY-8240";Tend="975";Tstart="855";shortTE="F";uid="f9ef729c-8cb6-4714-8235-dae57ee21ea8"
Mc4227	RepeatMasker	DNA	15201	15495	811	-	.	ID="DNA4-2_AP";Tend="764";Tstart="475";shortTE="F";uid="3cd25639-35d8-4e76-95e8-0bb119a98fe0"
Mc4227	RepeatMasker	DNA/hAT-Tip100	2331	2939	2772	-	.	ID="RND-5_FAMILY-2923";Tend="1550";Tstart="867";shortTE="F";uid="4fa41805-f8c9-4015-a7af-690228ecde53"
Mc4227	RepeatMasker	DNA	5154	5644	929	-	.	ID="DNA4-3_AP";Tend="554";Tstart="59";shortTE="F";uid="857dbb39-f3d1-4a94-b820-4ce1418ad9da"
Mc4227	RepeatMasker	DNA/hAT-Tip100	13861	14102	1720	-	.	ID="rnd-5_family-2923";Tend="1828";Tstart="968";shortTE="F";uid="c0cbb04e-2a6b-4495-8c6a-56663289690f"
Mc4227	RepeatMasker	DNA	15552	15702	447	-	.	ID="dna4-2_ap";Tend="265";Tstart="117";shortTE="F";uid="af9337fe-f90d-422a-b00f-13e3840ea6ad"
Mc4227	RepeatMasker	Unknown	2196	2328	408	-	.	ID="RND-1_FAMILY-321";Tend="1307";Tstart="1180";shortTE="F";uid="1b1e0cd1-d5f3-458f-9a31-9cfab7c0c35d"
Mc42284	RepeatMasker	DNA/Kolobok-E	5	345	505	+	.	ID="RND-6_FAMILY-22667";Tend="1412";Tstart="1092";shortTE="F";uid="935905fd-52ba-49a8-a740-054d4068ee07"
Mc42285	RepeatMasker	Retroposon?	86	1073	5665	+	.	ID="SINE2-1_AP";Tend="1001";Tstart="1";shortTE="F";uid="8c63d9b3-561f-46c9-b4f4-107847662950"
Mc42285	RepeatMasker	Retroposon?	1065	1260	1419	-	.	ID="RND-6_FAMILY-21009";Tend="1109";Tstart="912";shortTE="F";uid="8b20e7ee-ba17-4ce6-b2d5-c078a4c4bc6a"
Mc42288	RepeatMasker	Unknown	209	417	800	+	.	ID="RND-1_FAMILY-259";Tend="1155";Tstart="964";shortTE="F";uid="c86738f8-cb3c-4d78-a196-6a926aaefced"
Mc42289	RepeatMasker	DNA/hAT-hAT19	544	793	923	+	.	ID="RND-5_FAMILY-10701";Tend="1463";Tstart="1153";shortTE="F";uid="838f17d2-316f-4ffc-a73d-da5376a81b68"
Mc42289	RepeatMasker	Unknown	1	367	2476	-	.	ID="RND-6_FAMILY-773";Tend="1234";Tstart="892";shortTE="F";uid="c0425780-c9e6-4f13-b004-0333e271c43e"
Mc42292	RepeatMasker	DNA/Kolobok-E	969	1131	780	+	.	ID="KOLOBOKE-2_AP";Tend="1268";Tstart="1119";shortTE="F";uid="2233fdd3-b3b0-4c37-8a68-f521df789496"
Mc42292	RepeatMasker	Retroposon?	1132	1268	830	-	.	ID="SINE2-1_AP";Tend="1560";Tstart="1152";shortTE="F";uid="09223e2d-3a4a-4716-8082-a9102a2219f7"
Mc42292	RepeatMasker	DNA/PIF-Harbinger	238	736	755	-	.	ID="harb-1_ap";Tend="382";Tstart="1";shortTE="F";uid="73943fd9-5071-4855-b773-d4954ece15dc"
Mc4228	RepeatMasker	DNA	5177	5827	1098	+	.	ID="DNA4-3_AP";Tend="623";Tstart="1";shortTE="F";uid="4f65e5c9-e795-4dcf-9807-ab6f8438f229"
Mc42294	RepeatMasker	DNA/hAT	972	1191	524	+	.	ID="RND-1_FAMILY-287";Tend="862";Tstart="645";shortTE="F";uid="3b04c731-7cdd-4bce-81bb-63764e0cd2f4"
Mc42294	RepeatMasker	Unknown	1	201	1780	+	.	ID="RND-6_FAMILY-14615";Tend="1214";Tstart="1014";shortTE="F";uid="c61aa1bc-ae1a-43e8-a543-4c5cb099e0b4"
Mc42294	RepeatMasker	DNA/hAT-Charlie	210	491	452	+	.	ID="RND-1_FAMILY-191";TEgroup="ctg_42281%7CRND-1_FAMILY-191%7C1";Tend="1566";Tstart="1215";shortTE="T";uid="eac5e04e-3f54-4a85-9fa7-75675578d418"
Mc42296	RepeatMasker	Unknown	405	551	779	-	.	ID="RND-1_FAMILY-1";Tend="1010";Tstart="868";shortTE="F";uid="6d0c3357-d093-407d-bb8f-f5e43960569c"
Mc42298	RepeatMasker	LTR/Gypsy	1997	2257	754	+	.	ID="GYPSY2-I_AP";Tend="3021";Tstart="2761";shortTE="F";uid="9aa0fd75-6284-41d4-8178-cc2c173c2719"
Mc42298	RepeatMasker	DNA/Maverick	1	1498	11908	+	.	ID="RND-5_FAMILY-2058";Tend="1598";Tstart="101";shortTE="F";uid="4a24b4e4-6eb0-4904-a8fe-91414a684094"
Mc42299	RepeatMasker	DNA/P	32	256	913	-	.	ID="RND-6_FAMILY-12534";Tend="226";Tstart="3";shortTE="F";uid="86bb9735-21e2-459d-a662-814a19350b93"
Mc42300	RepeatMasker	DNA/hAT-Tip100	1005	1268	1800	+	.	ID="RND-5_FAMILY-538";Tend="1058";Tstart="806";shortTE="F";uid="013edafd-f8d8-4850-be33-2c54d2c39e33"
Mc42300	RepeatMasker	LINE/I	462	909	2516	-	.	ID="RND-6_FAMILY-5269";Tend="1131";Tstart="673";shortTE="F";uid="b810f968-a08d-4ddd-8da3-becdd52950fd"
Mc42302	RepeatMasker	DNA/hAT	1077	1258	1470	-	.	ID="RND-6_FAMILY-2775";Tend="922";Tstart="745";shortTE="F";uid="6b52d2e8-509b-4404-a0b6-4966ede81ffa"
Mc42302	RepeatMasker	Unknown	575	1053	2113	-	.	ID="RND-6_FAMILY-22799";Tend="1109";Tstart="671";shortTE="F";uid="4db4ee45-f188-47f3-8c74-c523aceb351b"
Mc4229	RepeatMasker	DNA	543	1062	1981	+	.	ID="RND-6_FAMILY-4933";Tend="1433";Tstart="942";shortTE="F";uid="ce383110-4a19-4f27-a60c-81ab100f5b5b"
Mc4229	RepeatMasker	DNA/hAT-Ac	1361	2288	1765	+	.	ID="RND-6_FAMILY-6426";Tend="1458";Tstart="531";shortTE="F";uid="a4c069e8-6fff-4bbe-a178-7a29d494e851"
Mc4229	RepeatMasker	DNA/TcMar-Mariner	5283	5808	3110	+	.	ID="RND-5_FAMILY-4283";Tend="668";Tstart="165";shortTE="F";uid="65aad393-a34f-43f8-958d-eb6f2f0ccf2a"
Mc4229	RepeatMasker	Unknown	20091	20630	4617	+	.	ID="RND-1_FAMILY-320";Tend="1125";Tstart="575";shortTE="F";uid="b2ba3c8d-c006-4611-a13e-1482c8eadec5"
Mc4229	RepeatMasker	Unknown	21153	21304	841	+	.	ID="RND-6_FAMILY-1489";Tend="710";Tstart="556";shortTE="F";uid="85ea9ca6-e5f4-43f6-b373-8bc7b88fe0c6"
Mc4229	RepeatMasker	Unknown	20630	20965	430	+	.	ID="RND-6_FAMILY-3560";TEgroup="ctg_4229%7CRND-6_FAMILY-3560%7C1";Tend="822";Tstart="340";shortTE="F";uid="117718ba-b8ee-4548-a8f0-a269db971469"
Mc4229	RepeatMasker	DNA/TcMar-Mariner	7946	8674	5487	+	.	ID="rnd-5_family-4283";Tend="1357";Tstart="39";shortTE="F";uid="2cebb821-1b9e-4c33-8a18-b1f48cae1ab7"
Mc4229	RepeatMasker	Unknown	11303	13050	4956	-	.	ID="RND-6_FAMILY-27375";Tend="1983";Tstart="484";shortTE="F";uid="6937cec6-e6b5-47fe-a89f-c5967e130ab0"
Mc4229	RepeatMasker	DNA	17657	17893	966	-	.	ID="TTAA25_AP";Tend="242";Tstart="11";shortTE="F";uid="18d00f8d-c5ad-486e-96ff-88b092834be6"
Mc4229	RepeatMasker	DNA/Ginger	14974	15748	3657	-	.	ID="rnd-1_family-6";Tend="2055";Tstart="1142";shortTE="F";uid="4529819b-20f5-412c-abbf-e85f0520a458"
Mc4229	RepeatMasker	DNA/MULE-NOF	22165	22320	792	-	.	ID="RND-6_FAMILY-7820";Tend="1088";Tstart="938";shortTE="F";uid="77147dbf-8724-4f6a-9ca7-0c887a381dad"
Mc4229	RepeatMasker	RC/Helitron	9897	10132	853	-	.	ID="RND-6_FAMILY-4787";Tend="1344";Tstart="1107";shortTE="F";uid="eaaa07a9-0651-4f4a-813d-4160ed0bf4c6"
Mc4229	RepeatMasker	LINE/I-Jockey	7515	7928	746	-	.	ID="RND-6_FAMILY-1859";Tend="1823";Tstart="1398";shortTE="F";uid="ae9d9849-499d-4fd8-bdf6-c6dc6a8b7164"
Mc4229	RepeatMasker	Unknown	5697	7360	1703	-	.	ID="RND-5_FAMILY-5708";Tend="1735";Tstart="97";shortTE="F";uid="ffbaa030-6262-49df-bcaf-4bb4a020ac6d"
Mc4229	RepeatMasker	DNA/MULE-NOF	4781	4946	635	-	.	ID="RND-6_FAMILY-7820";Tend="812";Tstart="650";shortTE="F";uid="372e0dd9-0d8b-442a-bf95-bc3eae8d2743"
Mc4229	RepeatMasker	RC/Helitron	10545	10928	915	-	.	ID="RND-6_FAMILY-4787";Tend="538";Tstart="166";shortTE="F";uid="b2f462a3-255e-463f-bca3-bf76653e9e0b"
Mc42303	RepeatMasker	DNA	940	1249	520	+	.	ID="TTAA19_AP";Tend="360";Tstart="37";shortTE="F";uid="49d0244a-5aa0-4e4d-9ce9-e3e650d79126"
Mc42304	RepeatMasker	DNA	789	1079	527	-	.	ID="DNAX-2_AP";Tend="467";Tstart="169";shortTE="F";uid="86d6c140-e456-4aa5-bada-11097669a116"
Mc42304	RepeatMasker	Retroposon?	1069	1268	1729	-	.	ID="RND-1_FAMILY-311";Tend="2048";Tstart="1849";shortTE="F";uid="84f5c305-b92d-4420-896f-563b2d1588c8"
Mc42306	RepeatMasker	DNA/hAT-Tip100	1	222	1869	+	.	ID="RND-6_FAMILY-14022";Tend="470";Tstart="256";shortTE="F";uid="82f6f731-39ba-4854-9573-7989584c4af2"
Mc42306	RepeatMasker	Unknown	1072	1268	1649	+	.	ID="RND-1_FAMILY-271";Tend="662";Tstart="466";shortTE="F";uid="e9871f06-f6a4-4026-8ab0-7641074e1420"
Mc42306	RepeatMasker	DNA/hAT-Tip100	620	924	856	-	.	ID="RND-5_FAMILY-497";Tend="716";Tstart="411";shortTE="F";uid="63a71622-28f4-4933-91cc-90c663627413"
Mc42307	RepeatMasker	Unknown	415	602	792	+	.	ID="RND-1_FAMILY-1";Tend="1152";Tstart="971";shortTE="F";uid="865c5d14-3366-47d7-bd64-18a6649dedaf"
Mc42308	RepeatMasker	DNA/P	1731	2099	735	+	.	ID="RND-6_FAMILY-7633";Tend="2521";Tstart="2149";shortTE="F";uid="b5301878-f6ee-4167-acdd-f9c0d4a3c292"
Mc42308	RepeatMasker	DNA/P	3	1241	2384	+	.	ID="RND-6_FAMILY-221";Tend="2343";Tstart="1081";shortTE="F";uid="7e9fbae9-42b7-4511-b322-171fa8cfaeb5"
Mc42312	RepeatMasker	DNA/hAT-Tip100	1040	1268	1971	+	.	ID="RND-6_FAMILY-4194";Tend="787";Tstart="563";shortTE="F";uid="c5c6bfb3-4d0d-448b-9609-d77ea00a44dd"
Mc42312	RepeatMasker	RC/Helitron	603	1043	3005	-	.	ID="RND-5_FAMILY-1918";Tend="601";Tstart="149";shortTE="F";uid="18eacd70-fa20-47ca-b250-b614e6a4d17e"
Mc42312	RepeatMasker	DNA/hAT	1	200	1592	-	.	ID="RND-6_FAMILY-4827";Tend="1105";Tstart="906";shortTE="F";uid="39f8c166-e99e-4db8-9922-e42d0636045b"
Mc423	RepeatMasker	DNA/Kolobok-E	57894	58109	724	+	.	ID="RND-6_FAMILY-850";Tend="231";Tstart="5";shortTE="F";uid="594d7e45-25f5-4f16-864b-89174949c846"
Mc423	RepeatMasker	DNA/Kolobok-E	61142	61781	4459	+	.	ID="RND-6_FAMILY-5739";Tend="1249";Tstart="564";shortTE="F";uid="52a93302-0401-4177-aca2-520566a1675a"
Mc423	RepeatMasker	DNA/hAT-hAT19	38655	39248	1794	+	.	ID="DNA8-49_AP";TEgroup="ctg_423%7CDNA8-49_AP%7C1";Tend="864";Tstart="1";shortTE="F";uid="a673dab1-7c62-4ea1-95a2-a292d05a0a95"
Mc423	RepeatMasker	DNA/Kolobok-E	69767	70535	6218	-	.	ID="RND-6_FAMILY-5585";Tend="1491";Tstart="729";shortTE="F";uid="2be152dd-cfa7-4299-91e4-0bbc4eee66fa"
Mc423	RepeatMasker	DNA	4891	5626	1752	-	.	ID="DNA4-2_AP";Tend="769";Tstart="143";shortTE="F";uid="5792a62d-a87f-4ffd-b04d-ea94935ff438"
Mc423	RepeatMasker	DNA/hAT-Charlie	9167	9498	1485	-	.	ID="RND-6_FAMILY-16251";Tend="1481";Tstart="1206";shortTE="F";uid="37c3cef0-662a-43aa-86d5-db32d69257e3"
Mc423	RepeatMasker	DNA/hAT-Charlie	58963	59168	1143	-	.	ID="RND-5_FAMILY-98";Tend="1044";Tstart="823";shortTE="F";uid="3ab02b54-86a1-462a-9cfa-454c60179619"
Mc423	RepeatMasker	Retroposon?	58112	58586	1930	-	.	ID="SINE2-1_AP";Tend="485";Tstart="1";shortTE="F";uid="03dae57d-48cd-43d6-a035-9f45795db164"
Mc423	RepeatMasker	LINE/I	1	199	407	-	.	ID="RND-6_FAMILY-11822";Tend="676";Tstart="486";shortTE="F";uid="ea575557-2d8e-43f2-8e3c-f39dd5052970"
Mc423	RepeatMasker	LINE/I-Jockey	56545	57077	3389	-	.	ID="RND-4_FAMILY-1687";Tend="1819";Tstart="1285";shortTE="F";uid="43b81e66-08e8-4f4b-8b6d-1005347a93b0"
Mc423	RepeatMasker	DNA	3796	3945	420	-	.	ID="dna4-1_ap";Tend="623";Tstart="465";shortTE="F";uid="7fe71afe-ace4-4a23-b979-093ea4fe7804"
Mc423	RepeatMasker	DNA	3944	4236	1226	-	.	ID="DNA4-1_AP";Tend="294";Tstart="1";shortTE="F";uid="8ab7bb80-f50e-41a8-a4c7-259d1ad9b0f4"
Mc423	RepeatMasker	DNA/Ginger-2	60960	61155	424	-	.	ID="RND-1_FAMILY-104";Tend="1055";Tstart="849";shortTE="F";uid="0f79b43d-70f4-4bb0-a3ba-5f185568c04e"
Mc423	RepeatMasker	DNA/hAT-Charlie	32426	32565	481	-	.	ID="RND-6_FAMILY-2617";Tend="1381";Tstart="1234";shortTE="F";uid="cf3c5c41-d402-42a8-8189-ae5c11c1b248"
Mc423	RepeatMasker	Unknown	12587	12992	532	-	.	ID="RND-6_FAMILY-3662";Tend="369";Tstart="81";shortTE="F";uid="33eaa12c-fbc2-440c-ba7a-01cf349b5abf"
Mc4230	RepeatMasker	DNA/Kolobok-E	22470	22664	581	+	.	ID="KOLOBOKE-3_AP";Tend="2185";Tstart="1983";shortTE="F";uid="ceccef74-0828-4bf7-9929-5811471a29fb"
Mc4230	RepeatMasker	DNA/Kolobok-E	22041	22213	437	+	.	ID="KOLOBOKE-4_AP";Tend="2837";Tstart="2656";shortTE="F";uid="f7623c20-f4b1-4bc7-98b9-233a9807c9eb"
Mc4230	RepeatMasker	DNA/Kolobok-E	22332	22606	813	-	.	ID="KOLOBOKE-2_AP";Tend="1408";Tstart="1119";shortTE="F";uid="ef0c7682-e93a-4fef-9834-b12604f18563"
Mc4230	RepeatMasker	DNA	3072	3181	540	-	.	ID="DNA-TTAA-1_AP";Tend="423";Tstart="316";shortTE="F";uid="9dffd8fd-de73-4a5b-856a-ee0f00be3acd"
Mc42313	RepeatMasker	Retroposon?	363	1268	5647	+	.	ID="RND-6_FAMILY-21009";Tend="1045";Tstart="117";shortTE="F";uid="b1d72314-8818-40a2-9896-36f94fc037e3"
Mc42313	RepeatMasker	Retroposon?	2	285	1509	+	.	ID="SINE2-1_AP";Tend="758";Tstart="477";shortTE="F";uid="a0f1f85e-9c41-4595-94e7-283f8888ecbd"
Mc42313	RepeatMasker	DNA/Ginger-1	268	399	1108	+	.	ID="RND-1_FAMILY-4";Tend="872";Tstart="741";shortTE="F";uid="46fe5eca-a90c-4858-ac6f-555e73554390"
Mc42314	RepeatMasker	Unknown	524	1019	1385	+	.	ID="RND-5_FAMILY-2421";Tend="1168";Tstart="289";shortTE="F";uid="005a00f6-1d6c-480d-ab57-e0beac13586d"
Mc42314	RepeatMasker	DNA/Maverick	1	199	1184	-	.	ID="RND-6_FAMILY-649";Tend="1402";Tstart="1204";shortTE="F";uid="43405b46-8322-45ae-bc93-4bc630d4d7f6"
Mc42314	RepeatMasker	Unknown	959	1268	1645	-	.	ID="RND-1_FAMILY-88";Tend="263";Tstart="1";shortTE="F";uid="c6ff1547-b5aa-48a6-8c72-8f99fcd5844e"
Mc42315	RepeatMasker	DNA/hAT	900	1068	1421	-	.	ID="RND-5_FAMILY-4449";Tend="1437";Tstart="1269";shortTE="F";uid="07ecb260-0af0-435f-807a-ee2da5187db0"
Mc42317	RepeatMasker	DNA/Ginger-1	1	495	3796	-	.	ID="RND-6_FAMILY-13505";Tend="1086";Tstart="597";shortTE="F";uid="9758b754-c042-4407-ac84-687fd3b6a2e3"
Mc42317	RepeatMasker	DNA	494	791	663	-	.	ID="dna4-1_ap";Tend="665";Tstart="216";shortTE="F";uid="9f6848ae-6bb5-4437-ab1d-4190f18e657c"
Mc42320	RepeatMasker	LINE/I	1	204	1731	+	.	ID="RND-6_FAMILY-11822";Tend="1353";Tstart="1150";shortTE="F";uid="0a9e9a37-8af0-4704-8ea4-bb81f9416ca0"
Mc42321	RepeatMasker	Unknown	86	191	426	+	.	ID="RND-6_FAMILY-15127";Tend="1212";Tstart="1106";shortTE="F";uid="bf27a00f-74d9-4048-8140-7f92494246d5"
Mc42321	RepeatMasker	Retroposon?	318	1266	2910	-	.	ID="SINE2-1_AP";Tend="1036";Tstart="98";shortTE="F";uid="0f1d655b-1213-444c-b70e-90c8f9844cba"
Mc42322	RepeatMasker	Unknown	417	709	2550	+	.	ID="RND-6_FAMILY-4001";Tend="1123";Tstart="832";shortTE="F";uid="45e48f11-c11f-416f-a4ca-047ebef331cf"
Mc4231	RepeatMasker	DNA/hAT-Charlie	16201	16403	1014	+	.	ID="HAT-N11_AP";Tend="631";Tstart="444";shortTE="F";uid="0b27e1de-ac6f-486f-9344-65e125099305"
Mc4231	RepeatMasker	Unknown	14517	14640	469	+	.	ID="RND-6_FAMILY-28599";Tend="433";Tstart="310";shortTE="F";uid="d6938ff1-8680-4a35-8f68-f07ade844a6f"
Mc4231	RepeatMasker	Unknown	9015	9490	704	+	.	ID="RND-5_FAMILY-1401";TEgroup="ctg_4231%7CRND-5_FAMILY-1401%7C1";Tend="1668";Tstart="797";shortTE="F";uid="4a0abb88-10f3-42a0-b233-ae2612076b4c"
Mc4231	RepeatMasker	Unknown	13241	13815	1529	+	.	ID="RND-1_FAMILY-263";TEgroup="ctg_4231%7CRND-1_FAMILY-263%7C1";Tend="1693";Tstart="754";shortTE="F";uid="1cd0ac08-64a3-4c5b-ac64-41cd5fbc297b"
Mc4231	RepeatMasker	DNA/hAT-Tip100	19838	20638	4071	+	.	ID="RND-5_FAMILY-4150";Tend="1752";Tstart="897";shortTE="F";uid="31d27666-9ab2-4055-93ff-5938a98a270c"
Mc4231	RepeatMasker	Unknown	16476	16690	712	+	.	ID="RND-5_FAMILY-1540";Tend="1341";Tstart="1121";shortTE="F";uid="10cb168d-ebc5-4e5b-9aed-1df9d9cfb94f"
Mc4231	RepeatMasker	Retroposon?	6288	6558	879	+	.	ID="SINE2-1_AP";Tend="2052";Tstart="1627";shortTE="F";uid="f4478934-ae07-440a-a577-00390016e3d0"
Mc4231	RepeatMasker	Unknown	3066	3449	595	+	.	ID="RND-6_FAMILY-17611";Tend="1618";Tstart="1206";shortTE="F";uid="c75619b5-8b75-4b2a-b4fd-22742d6b2e84"
Mc4231	RepeatMasker	DNA/Ginger-1	16888	17286	658	+	.	ID="RND-6_FAMILY-3412";Tend="848";Tstart="471";shortTE="F";uid="50893964-2793-429f-a408-d389123c3d8c"
Mc4231	RepeatMasker	DNA/hAT-Charlie	15552	16129	1169	-	.	ID="RND-5_FAMILY-11985";TEgroup="ctg_4231%7CRND-5_FAMILY-11985%7C1";Tend="1123";Tstart="788";shortTE="F";uid="98431386-7da5-4d83-ab67-be46585d01d6"
Mc4231	RepeatMasker	DNA/Kolobok-E	16871	17136	1260	-	.	ID="RND-6_FAMILY-22667";Tend="1256";Tstart="969";shortTE="F";uid="64f76dcc-74fd-4b2e-826a-55584ed309a6"
Mc4231	RepeatMasker	LINE/I-Jockey	9	312	1584	-	.	ID="RND-5_FAMILY-2860";Tend="1190";Tstart="903";shortTE="F";uid="8c471bbd-e247-4a84-a256-85eaaf214fe3"
Mc4231	RepeatMasker	DNA/hAT-Charlie	329	1847	2293	-	.	ID="AEBUSTER1";Tend="2162";Tstart="632";shortTE="F";uid="89e4816f-dbf2-4fb9-b7c9-d30b8c33bf02"
Mc4231	RepeatMasker	DNA/Kolobok-E	6259	6505	958	-	.	ID="KOLOBOKE-2_AP";Tend="1364";Tstart="1114";shortTE="F";uid="563449da-d553-4f1d-87f3-4d596b31edea"
Mc4231	RepeatMasker	DNA	20889	21072	576	-	.	ID="RND-6_FAMILY-20527";Tend="1139";Tstart="964";shortTE="F";uid="89bec03f-0992-417e-9624-87de97583937"
Mc4231	RepeatMasker	DNA/hAT-Charlie	2113	2395	1193	-	.	ID="HAT-N19_AP";Tend="251";Tstart="1";shortTE="F";uid="c04ea688-a183-4acb-a24d-035c6b7d79a7"
Mc4231	RepeatMasker	Retroposon?	5657	6251	494	-	.	ID="SINE2-1_AP";TEgroup="ctg_4231%7CSINE2-1_AP%7C1";Tend="1726";Tstart="32";shortTE="F";uid="2f8d6f10-84cf-4e41-a4ee-a6ef8a9a632b"
Mc4231	RepeatMasker	RC/Helitron	12927	13214	547	-	.	ID="HELITRON-8_DRH";Tend="2712";Tstart="2474";shortTE="F";uid="be5b596f-ac5f-4ab8-8387-6aa3e132c314"
Mc4231	RepeatMasker	Retroposon?	17163	18038	2186	-	.	ID="SINE2-1_AP";Tend="1411";Tstart="1";shortTE="F";uid="7bc713e5-6b16-41ea-bf2e-983824ac2564"
Mc4231	RepeatMasker	DNA/hAT-Ac	18025	18347	1736	-	.	ID="RND-6_FAMILY-21930";Tend="625";Tstart="321";shortTE="F";uid="96f7b351-69c6-4f5b-94de-2ffb1dfc487e"
Mc42325	RepeatMasker	Unknown	655	858	1194	+	.	ID="RND-1_FAMILY-34";Tend="1269";Tstart="1040";shortTE="F";uid="2b22be7b-e6ed-41ff-919f-2554887a17ea"
Mc42325	RepeatMasker	DNA/hAT-Tip100	857	1267	3049	+	.	ID="RND-6_FAMILY-3302";Tend="622";Tstart="214";shortTE="F";uid="b3af1643-1f97-4b44-9c2b-18a97fe4f791"
Mc42325	RepeatMasker	Unknown	1	443	3167	-	.	ID="RND-1_FAMILY-15";Tend="1294";Tstart="898";shortTE="F";uid="32685fd0-6042-460b-8e58-56f735d63cca"
Mc42326	RepeatMasker	DNA/hAT-hAT19	55	341	1677	-	.	ID="RND-6_FAMILY-3717";Tend="1665";Tstart="1369";shortTE="F";uid="61a390d7-fab5-448e-9cd3-3a82af4404e4"
Mc42327	RepeatMasker	Unknown	1069	1266	1719	-	.	ID="RND-6_FAMILY-13081";Tend="198";Tstart="1";shortTE="F";uid="393a13ca-f849-4cbb-ba93-c8283752f131"
Mc42328	RepeatMasker	Retroposon?	1	263	2234	+	.	ID="RND-6_FAMILY-21009";Tend="1210";Tstart="931";shortTE="F";uid="19c127c7-7dfe-4530-a938-62c97f49bfb3"
Mc42331	RepeatMasker	Unknown	988	1267	1807	+	.	ID="RND-1_FAMILY-32";Tend="1153";Tstart="858";shortTE="F";uid="39f29947-a279-4377-8239-ce91a8c6ea1b"
Mc42332	RepeatMasker	Unknown	1	232	1766	+	.	ID="RND-6_FAMILY-13737";Tend="595";Tstart="395";shortTE="F";uid="d7c8e916-7c21-46a4-a5f6-289a0e03fdbe"
Mc42332	RepeatMasker	DNA/PiggyBac	769	1250	706	-	.	ID="PIGGYBAC-12_LMI";Tend="2061";Tstart="1577";shortTE="F";uid="2bd385b2-1dfd-4ae8-b791-12237acb3626"
Mc4232	RepeatMasker	DNA/Ginger-1	22393	22682	2296	+	.	ID="RND-1_FAMILY-4";Tend="1014";Tstart="729";shortTE="F";uid="77682669-1ae5-4d3d-8b65-3e1f6e1504b1"
Mc4232	RepeatMasker	Unknown	5929	7288	5400	-	.	ID="RND-6_FAMILY-27375";Tend="1550";Tstart="232";shortTE="F";uid="cba5198a-8646-40b4-b40b-509f9f9ed402"
Mc42333	RepeatMasker	DNA	1	288	2325	+	.	ID="RND-6_FAMILY-9140";Tend="1741";Tstart="1456";shortTE="F";uid="3bfbb556-d482-4a85-9ccb-5fae3eacea8c"
Mc42334	RepeatMasker	Unknown	205	909	3262	+	.	ID="RND-5_FAMILY-225";Tend="1629";Tstart="960";shortTE="F";uid="91187a1c-8dab-45a3-9b55-795b587b25e2"
Mc42335	RepeatMasker	DNA/hAT-Ac	1048	1267	1720	-	.	ID="RND-6_FAMILY-2797";Tend="1008";Tstart="790";shortTE="F";uid="75ab3fda-9ef6-49d8-b491-4594f87f35c9"
Mc42335	RepeatMasker	DNA/hAT-hAT19	794	1070	1787	-	.	ID="RND-5_FAMILY-499";Tend="1428";Tstart="1154";shortTE="F";uid="40813758-4239-40fa-8865-6a9ed2cc819f"
Mc42335	RepeatMasker	DNA/Kolobok-E	304	598	866	-	.	ID="RND-6_FAMILY-5585";TEgroup="ctg_42322%7CRND-6_FAMILY-5585%7C1";Tend="1449";Tstart="1046";shortTE="F";uid="c9514dd3-e991-4146-8a68-0e2705747cbd"
Mc42335	RepeatMasker	DNA/Kolobok-E	608	752	523	-	.	ID="RND-6_FAMILY-1427";Tend="902";Tstart="753";shortTE="F";uid="17816975-d43a-4be5-8ecc-5595ec6a1f0e"
Mc42336	RepeatMasker	DNA/hAT-Tip100	1	587	4676	+	.	ID="RND-5_FAMILY-1688";Tend="1123";Tstart="540";shortTE="F";uid="64c5e5af-727e-45e3-be56-0977a3ad5384"
Mc42336	RepeatMasker	Retroposon?	612	1267	3728	+	.	ID="SINE2-1_AP";Tend="688";Tstart="1";shortTE="F";uid="b854fac2-964a-4162-b989-27e8d95e4154"
Mc42337	RepeatMasker	DNA/hAT-Tip100	940	1267	1626	-	.	ID="RND-6_FAMILY-1733";Tend="347";Tstart="21";shortTE="F";uid="366feebc-5e20-4737-b463-5bb329878221"
Mc42338	RepeatMasker	Unknown	2	646	4254	-	.	ID="RND-1_FAMILY-11";Tend="1151";Tstart="430";shortTE="F";uid="b8c8f811-9853-4e38-858e-c2f65d9075e4"
Mc42338	RepeatMasker	Unknown	750	1083	1218	-	.	ID="RND-5_FAMILY-2421";Tend="1057";Tstart="798";shortTE="F";uid="56e20f74-c3b9-4fbd-b9cf-22667ac8d82a"
Mc42339	RepeatMasker	DNA/hAT	8	201	749	+	.	ID="RND-5_FAMILY-3706";Tend="1620";Tstart="1449";shortTE="F";uid="c560affb-084c-4645-ba88-d39e92a97764"
Mc42339	RepeatMasker	DNA/hAT	49	215	760	-	.	ID="RND-6_FAMILY-13221";Tend="801";Tstart="649";shortTE="F";uid="05f86821-6ee7-4c34-9b01-72778f0270d5"
Mc42341	RepeatMasker	Unknown	289	456	783	+	.	ID="RND-6_FAMILY-1936";Tend="665";Tstart="503";shortTE="F";uid="e129e2f6-1815-4bec-a10d-215c2faa7cf1"
Mc42341	RepeatMasker	DNA/hAT-Ac	632	1060	1221	+	.	ID="DNA8-93_AP";Tend="438";Tstart="1";shortTE="F";uid="5af08f18-8259-45c9-8474-aaedc31d92eb"
Mc42341	RepeatMasker	Unknown	16	211	925	-	.	ID="RND-1_FAMILY-146";Tend="1017";Tstart="822";shortTE="F";uid="da7cdb37-faed-4cdb-921a-8f161e4dbcdb"
Mc42342	RepeatMasker	Unknown	530	695	948	-	.	ID="RND-5_FAMILY-7423";Tend="703";Tstart="554";shortTE="F";uid="53d6d2a3-2909-4e29-bc63-eb38b054453b"
Mc4233	RepeatMasker	DNA	19906	20526	769	-	.	ID="DNA4-2_AP";TEgroup="ctg_4233%7CDNA4-2_AP%7C1";Tend="769";Tstart="1";shortTE="F";uid="363aca64-3506-44a6-8a3d-6dfac30bc8fd"
Mc4233	RepeatMasker	DNA/MULE-NOF	27	199	449	-	.	ID="RND-6_FAMILY-14259";Tend="817";Tstart="643";shortTE="F";uid="de01b2e8-8409-4d3b-9611-93b018c53339"
Mc42343	RepeatMasker	Unknown	1	515	1277	-	.	ID="RND-6_FAMILY-28626";Tend="1140";Tstart="731";shortTE="F";uid="bcad7137-a592-4305-a231-bc5fc3a3e2ba"
Mc42343	RepeatMasker	DNA/hAT-Charlie	1060	1266	1601	-	.	ID="RND-1_FAMILY-116";Tend="1280";Tstart="1073";shortTE="F";uid="fe05b838-9663-49db-8032-7acf3c708bdc"
Mc42345	RepeatMasker	DNA/hAT	1064	1266	1539	+	.	ID="RND-6_FAMILY-2466";Tend="852";Tstart="651";shortTE="F";uid="5b29c6ac-bd4f-42d0-8b0a-20d0a842b77a"
Mc42345	RepeatMasker	DNA/hAT-hAT19	192	1072	5554	+	.	ID="RND-5_FAMILY-3402";Tend="1309";Tstart="344";shortTE="F";uid="99ca3896-218e-4f54-b63c-f3f27782f547"
Mc42346	RepeatMasker	Unknown	1	247	2066	+	.	ID="RND-1_FAMILY-336";Tend="1398";Tstart="1154";shortTE="F";uid="cc844acc-9772-4028-9684-b45ecd0d9ef9"
Mc42346	RepeatMasker	DNA	314	741	1787	-	.	ID="TTAA2_AP";Tend="413";Tstart="5";shortTE="F";uid="f75c5b71-0ab5-41a1-8743-6343dbeec059"
Mc42347	RepeatMasker	DNA/TcMar-m44?	582	758	1097	+	.	ID="dnax-4b_ap";Tend="173";Tstart="1";shortTE="F";uid="42185b95-1e80-430a-9465-c228d3942fd0"
Mc42347	RepeatMasker	Unknown	927	1266	2588	-	.	ID="RND-6_FAMILY-5334";Tend="1505";Tstart="1182";shortTE="F";uid="8c9ce22b-8874-48b1-9ea5-cf2f92b16012"
Mc42349	RepeatMasker	DNA/Ginger-1	835	1055	440	+	.	ID="RND-6_FAMILY-13505";Tend="713";Tstart="465";shortTE="F";uid="0ffc9679-7e9b-47c0-b00a-3f9a6e385d65"
Mc42349	RepeatMasker	DNA/Kolobok-E	967	1129	765	+	.	ID="KOLOBOKE-2_AP";Tend="1268";Tstart="1119";shortTE="F";uid="4e4492be-d46f-4faa-ba5a-fd4f3e7cf4ee"
Mc42349	RepeatMasker	DNA/PIF-Harbinger	236	816	712	-	.	ID="harb-1_ap";Tend="382";Tstart="1";shortTE="F";uid="f0763e4d-36b3-441f-8fa9-f8e0d9e89c44"
Mc42349	RepeatMasker	Retroposon?	1130	1266	830	-	.	ID="SINE2-1_AP";Tend="1560";Tstart="1152";shortTE="F";uid="75c7f30d-c90b-4c87-a13a-d1c147a062f8"
Mc42350	RepeatMasker	DNA	1072	1261	609	+	.	ID="RND-1_FAMILY-3";Tend="1574";Tstart="1392";shortTE="F";uid="93c4dabe-7490-46ff-a4ee-6aa3b6358f78"
Mc42351	RepeatMasker	DNA/TcMar-Tc1	204	689	3415	+	.	ID="RND-1_FAMILY-181";Tend="1533";Tstart="1034";shortTE="F";uid="faaa28cb-4ed6-40af-a2d1-de2757828048"
Mc42351	RepeatMasker	DNA/hAT-Charlie	934	1053	517	+	.	ID="RND-6_FAMILY-18888";Tend="753";Tstart="621";shortTE="F";uid="d7de8a0a-8c6d-45d7-810b-d739b3dbed5f"
Mc42352	RepeatMasker	Unknown	401	761	442	-	.	ID="RND-6_FAMILY-1756";Tend="823";Tstart="470";shortTE="F";uid="b3434749-c675-4d2a-aed1-1a3303acdae3"
Mc42352	RepeatMasker	DNA/hAT-Ac	155	268	425	-	.	ID="DNA8-20_AP";Tend="107";Tstart="1";shortTE="F";uid="cdddb467-ef7b-4587-84d8-c25c4ab00753"
Mc4234	RepeatMasker	DNA/hAT	11058	11187	502	-	.	ID="RND-6_FAMILY-19607";Tend="768";Tstart="625";shortTE="F";uid="fffc8793-5126-4d9e-9803-4bc925fb6428"
Mc4234	RepeatMasker	Unknown	12479	12649	936	-	.	ID="RND-5_FAMILY-2594";Tend="1139";Tstart="957";shortTE="F";uid="7a416bef-9315-40c5-8d2b-4cad77845ec2"
Mc4234	RepeatMasker	DNA/hAT	20226	22270	1489	-	.	ID="rnd-6_family-7506";Tend="499";Tstart="19";shortTE="F";uid="b73d760a-0634-45c8-aca2-a756a6025b95"
Mc4234	RepeatMasker	DNA/Ginger-1	13933	15656	12698	-	.	ID="rnd-6_family-11732";Tend="2280";Tstart="35";shortTE="F";uid="3c3a5097-bff8-470e-a275-83d0f03f2fb0"
Mc4234	RepeatMasker	LTR	17730	19053	2938	-	.	ID="RND-5_FAMILY-2472";TEgroup="ctg_4234%7CRND-5_FAMILY-2472%7C1";Tend="1370";Tstart="1";shortTE="F";uid="5964f27f-f811-435a-889d-3c9b3c5821d6"
Mc42353	RepeatMasker	RC/Helitron	567	801	859	-	.	ID="RND-6_FAMILY-4787";Tend="1352";Tstart="1114";shortTE="F";uid="968656e3-ce96-4b55-bf77-b24878673084"
Mc42354	RepeatMasker	Unknown	584	1197	2438	+	.	ID="RND-1_FAMILY-203";TEgroup="ctg_42341%7CRND-1_FAMILY-203%7C1";Tend="934";Tstart="116";shortTE="F";uid="72f003b9-05c0-427d-8bd7-87a4473845f9"
Mc42354	RepeatMasker	Unknown	1343	2095	3915	+	.	ID="RND-1_FAMILY-203";Tend="1167";Tstart="465";shortTE="F";uid="97600148-5266-4a48-b45f-1a266c872be6"
Mc42354	RepeatMasker	LINE/R1	115	217	885	-	.	ID="RND-1_FAMILY-179";Tend="1011";Tstart="909";shortTE="F";uid="0c5d706a-f1aa-48c1-ac70-62308ef57604"
Mc42354	RepeatMasker	Unknown	233	850	4023	-	.	ID="RND-6_FAMILY-11526";Tend="613";Tstart="3";shortTE="F";uid="71f8ca44-615d-4414-b689-bbd1355bf6ff"
Mc42354	RepeatMasker	LINE/R1	1029	1186	574	-	.	ID="RND-1_FAMILY-41";Tend="1234";Tstart="1070";shortTE="F";uid="0522a9b4-b80c-4012-b64e-3ec4ee4a2068"
Mc42354	RepeatMasker	Unknown	1	155	898	-	.	ID="RND-1_FAMILY-73";Tend="1448";Tstart="1302";shortTE="F";uid="9d9c7b9d-d3fb-40ad-a5f3-67a1cba5042e"
Mc42354	RepeatMasker	Unknown	1203	1699	2434	-	.	ID="RND-6_FAMILY-11526";Tend="447";Tstart="3";shortTE="F";uid="19b600c9-211d-4b7d-bad9-41b956cfcc08"
Mc42354	RepeatMasker	LINE/R1	1610	2233	3074	-	.	ID="RND-1_FAMILY-41";Tend="1409";Tstart="799";shortTE="F";uid="7e37efed-4a3c-4c21-81f3-a2fa96b44561"
Mc42355	RepeatMasker	Unknown	43	1183	5701	+	.	ID="RND-1_FAMILY-93";Tend="1587";Tstart="424";shortTE="F";uid="736f3e62-4569-442f-8dc2-cbc77113e2f9"
Mc42356	RepeatMasker	RC/Helitron	1	221	1586	+	.	ID="RND-1_FAMILY-264";Tend="1517";Tstart="1301";shortTE="F";uid="d7366e01-a0d9-471d-b3b5-fe9e446605f6"
Mc42357	RepeatMasker	DNA/hAT	820	987	408	+	.	ID="DNA8-1_AP";Tend="436";Tstart="271";shortTE="F";uid="63bfd12f-1d62-41e0-997b-9b5f03a2c9f0"
Mc42358	RepeatMasker	DNA	271	500	515	-	.	ID="RND-6_FAMILY-5626";Tend="565";Tstart="354";shortTE="F";uid="6d9fac4b-3041-4551-939b-648ce0cbb449"
Mc42358	RepeatMasker	DNA/Kolobok-E	897	1266	980	-	.	ID="KOLOBOKE-3_AP";Tend="2175";Tstart="1789";shortTE="F";uid="ac9d1df3-5a64-4a2a-a9b9-affc8a4f87d4"
Mc42360	RepeatMasker	DNA/Ginger-1	20	202	620	+	.	ID="RND-6_FAMILY-17528";Tend="244";Tstart="56";shortTE="F";uid="b0bbd6f0-0851-42bc-82b0-5660c6aa3348"
Mc42360	RepeatMasker	DNA/Ginger-2	462	787	889	-	.	ID="RND-6_FAMILY-4536";Tend="822";Tstart="516";shortTE="F";uid="68a18728-3fa4-4156-b713-3651610d86b3"
Mc42362	RepeatMasker	DNA/MULE-NOF	948	2277	5936	-	.	ID="RND-5_FAMILY-252";Tend="1213";Tstart="1";shortTE="F";uid="d03bb91b-a274-4c93-8f4e-1981b23129d7"
Mc4235	RepeatMasker	Unknown	22285	22673	2960	-	.	ID="RND-5_FAMILY-10518";Tend="1114";Tstart="741";shortTE="F";uid="fd0db0a6-4b9b-42bf-9a8a-1874e3169f38"
Mc4235	RepeatMasker	Unknown	14069	14551	3362	-	.	ID="RND-5_FAMILY-8541";Tend="1356";Tstart="882";shortTE="F";uid="5c265503-ee0b-4aec-91b4-36a4283d0bc4"
Mc42363	RepeatMasker	LINE/R1	1	411	2383	+	.	ID="RND-1_FAMILY-29";Tend="984";Tstart="585";shortTE="F";uid="a1156970-f246-40f6-b627-539e96d6b3c4"
Mc42363	RepeatMasker	Unknown	235	611	866	-	.	ID="RND-6_FAMILY-7125";Tend="1515";Tstart="1165";shortTE="F";uid="3895f36f-b9af-44ff-be42-1b2e6a4d747f"
Mc42363	RepeatMasker	Unknown	1026	1266	2229	-	.	ID="RND-6_FAMILY-7125";Tend="1032";Tstart="792";shortTE="F";uid="ea0770e0-4028-4c1f-90c2-9c239047bf08"
Mc42364	RepeatMasker	LINE/CR1	1	504	531	-	.	ID="RND-5_FAMILY-3107";Tend="1474";Tstart="979";shortTE="F";uid="6f6dd166-aa68-4c86-a5a0-c744d37516f8"
Mc42365	RepeatMasker	DNA/Maverick	1066	1439	1800	+	.	ID="RND-6_FAMILY-3287";Tend="1463";Tstart="1081";shortTE="F";uid="46408491-86f3-4a89-ae2e-1f3aa84e8025"
Mc42365	RepeatMasker	DNA	218	622	1228	+	.	ID="TTAA2D_AP";Tend="431";Tstart="3";shortTE="F";uid="7b33453f-56ef-4c3a-af1d-e862e0865204"
Mc42366	RepeatMasker	Unknown	2521	2686	1464	+	.	ID="RND-6_FAMILY-12578";Tend="1335";Tstart="1170";shortTE="F";uid="41c8273f-72e1-476d-b58d-b6911503a513"
Mc42367	RepeatMasker	DNA/Kolobok-E	1593	2273	1151	+	.	ID="KOLOBOKE-2_AP";Tend="1848";Tstart="1114";shortTE="F";uid="89c27abe-0d32-4ce0-b13c-3feba45e0b4d"
Mc42367	RepeatMasker	DNA/Kolobok-E	1849	2095	2504	-	.	ID="rnd-6_family-22667";Tend="1983";Tstart="936";shortTE="F";uid="1e9a1470-5676-4871-8363-bdbf64d5d37b"
Mc42367	RepeatMasker	DNA/Ginger	1354	1730	625	-	.	ID="RND-5_FAMILY-2916";Tend="2177";Tstart="1785";shortTE="F";uid="17623b3f-c7dd-4c2a-9710-8d58c36fc13a"
Mc42368	RepeatMasker	DNA/MULE-MuDR	1	607	3116	+	.	ID="MUDR8X_AP";Tend="1928";Tstart="1360";shortTE="F";uid="f3ade122-fc2a-4503-8db4-a653bc2d886f"
Mc42368	RepeatMasker	Unknown	942	1046	562	-	.	ID="RND-6_FAMILY-19355";Tend="960";Tstart="859";shortTE="F";uid="ad27e36c-b2fd-4ac2-8ebb-7f80b5e4e3ea"
Mc42369	RepeatMasker	LINE/L2	19	2138	2186	-	.	ID="RND-6_FAMILY-6940";Tend="2613";Tstart="23";shortTE="F";uid="36ede279-3d4e-4668-bf21-dfe01dbf9ebd"
Mc42370	RepeatMasker	DNA/MULE-MuDR	347	691	1135	+	.	ID="RND-6_FAMILY-1868";TEgroup="ctg_42357%7CRND-6_FAMILY-1868%7C1";Tend="983";Tstart="530";shortTE="F";uid="5c2d005f-8975-472d-ac0d-d62b7ee308ec"
Mc42370	RepeatMasker	Unknown	3	138	741	-	.	ID="RND-6_FAMILY-11294";Tend="1141";Tstart="996";shortTE="F";uid="db8b0e4d-78d1-4a8e-bdfa-65f76a21f028"
Mc42371	RepeatMasker	LTR/Gypsy	996	1243	425	+	.	ID="GYPSY-13_SI-I";Tend="503";Tstart="256";shortTE="F";uid="612233e8-a452-4ac2-8d0e-c4571146e545"
Mc42371	RepeatMasker	Unknown	368	600	1287	+	.	ID="RND-6_FAMILY-14694";Tend="1461";Tstart="1231";shortTE="F";uid="f7440c1e-adf6-404f-a56c-df5ba9d6f831"
Mc42371	RepeatMasker	DNA/Maverick	237	365	1021	-	.	ID="RND-1_FAMILY-69";Tend="1147";Tstart="1017";shortTE="F";uid="a3484966-c062-4605-9af7-0449f30c7ef6"
Mc42372	RepeatMasker	Unknown	785	1068	1951	+	.	ID="RND-5_FAMILY-1492";Tend="1235";Tstart="949";shortTE="F";uid="c5b5788d-6665-4f1a-ada0-046499f21340"
Mc42372	RepeatMasker	DNA	5	164	469	+	.	ID="DNA4-2_AP";Tend="362";Tstart="207";shortTE="F";uid="9da7a36f-9502-4c9d-aec4-af925db95f4c"
Mc4236	RepeatMasker	LINE/I-Jockey	10801	11178	1512	+	.	ID="RND-6_FAMILY-16054";Tend="1157";Tstart="799";shortTE="F";uid="7248f16a-1cdd-4d81-b5e3-ef8d58929d22"
Mc4236	RepeatMasker	DNA/MULE-MuDR	20633	21849	8361	+	.	ID="RND-5_FAMILY-3221";Tend="1497";Tstart="333";shortTE="F";uid="5b04636b-81fb-41c7-a2f6-fdcae5d50965"
Mc4236	RepeatMasker	Unknown	16657	17094	2807	+	.	ID="RND-5_FAMILY-1492";Tend="1330";Tstart="927";shortTE="F";uid="db4cd369-97bb-4ce0-a91b-a600a4a31b9b"
Mc4236	RepeatMasker	Unknown	20616	20739	469	-	.	ID="RND-6_FAMILY-1037";Tend="1526";Tstart="1418";shortTE="F";uid="f4ea20e6-e31a-4c96-8a0b-31124c34d855"
Mc4236	RepeatMasker	Unknown	1	280	2247	-	.	ID="RND-5_FAMILY-253";Tend="1058";Tstart="775";shortTE="F";uid="0a150dfe-9a46-4860-b2ec-d4ed8108d58c"
Mc4236	RepeatMasker	Unknown	8266	9411	6853	-	.	ID="RND-5_FAMILY-1733";Tend="1907";Tstart="724";shortTE="F";uid="2bae0009-b27b-4f77-bab3-be8a8c7e4291"
Mc4236	RepeatMasker	DNA/hAT-Tip100	11465	12063	2600	-	.	ID="RND-6_FAMILY-11200";Tend="1587";Tstart="899";shortTE="F";uid="86aed548-1710-417d-bd3a-32bd6b3ca7ca"
Mc4236	RepeatMasker	DNA	18845	19631	6208	-	.	ID="RND-6_FAMILY-10702";Tend="1479";Tstart="708";shortTE="F";uid="7e56ffb3-dd1f-4877-894f-77efb6de6d0f"
Mc42374	RepeatMasker	DNA/TcMar-Mariner	71	1265	2110	+	.	ID="mariner-9_rpr";Tend="1318";Tstart="106";shortTE="F";uid="d238ce62-feed-4b89-85f0-73938fe80ae3"
Mc42375	RepeatMasker	DNA/TcMar-Tc1	1068	1265	498	+	.	ID="RND-6_FAMILY-1215";TEgroup="ctg_42362%7CRND-6_FAMILY-1215%7C1";Tend="5812";Tstart="5624";shortTE="T";uid="c9fff039-fefc-47b5-85a5-382f92bf6456"
Mc42375	RepeatMasker	DNA/TcMar-Mariner	5	388	2768	+	.	ID="RND-1_FAMILY-276";Tend="1306";Tstart="943";shortTE="F";uid="ec543a88-032f-4129-b489-1c8ee3213b32"
Mc42375	RepeatMasker	LINE/I	485	593	625	-	.	ID="RND-6_FAMILY-15249";Tend="1110";Tstart="1002";shortTE="F";uid="0fb7aa34-50f4-4d7a-a3c8-bf7338bc3311"
Mc42377	RepeatMasker	Unknown	401	1256	7515	+	.	ID="RND-6_FAMILY-2846";Tend="1505";Tstart="655";shortTE="F";uid="1449d7f4-718d-4e71-8851-13cf0b2c4467"
Mc42377	RepeatMasker	Unknown	91	400	1157	+	.	ID="RND-5_FAMILY-8227";Tend="392";Tstart="101";shortTE="F";uid="449d3778-9971-4fbd-ba85-e62a89045233"
Mc42378	RepeatMasker	LINE/R1	1	1005	3015	+	.	ID="RND-1_FAMILY-29";TEgroup="ctg_42365%7CRND-1_FAMILY-29%7C1";Tend="987";Tstart="437";shortTE="F";uid="ff9c96e9-3788-4bc1-8337-65e7dcaee34d"
Mc42378	RepeatMasker	Unknown	972	1265	1031	-	.	ID="RND-1_FAMILY-73";Tend="1502";Tstart="1233";shortTE="F";uid="6526e696-d6c2-48f7-9ab6-8077ce4ea669"
Mc42378	RepeatMasker	LINE/R1	77	533	2296	-	.	ID="RND-1_FAMILY-25";Tend="1681";Tstart="793";shortTE="F";uid="bc856d4b-7523-48fa-8328-09afbf8a7f46"
Mc42379	RepeatMasker	Retroposon?	1	1087	2801	+	.	ID="SINE2-1_AP";Tend="1411";Tstart="273";shortTE="F";uid="cbfb48ca-a03b-4741-ae45-3bf1091adf31"
Mc42380	RepeatMasker	Unknown	1	766	5035	+	.	ID="RND-1_FAMILY-77";Tend="1694";Tstart="909";shortTE="F";uid="b4611e11-1c7c-48d3-9423-48e724462a88"
Mc42380	RepeatMasker	Unknown	687	1590	7069	-	.	ID="RND-1_FAMILY-256";Tend="1669";Tstart="722";shortTE="F";uid="b9ccae5c-c767-4537-beac-bc022c0f72ca"
Mc42381	RepeatMasker	Unknown	1	217	1379	+	.	ID="RND-5_FAMILY-1436";Tend="1439";Tstart="1229";shortTE="F";uid="3259781d-f8b2-4b25-8c29-d39bce293242"
Mc42382	RepeatMasker	Unknown	851	1112	1344	+	.	ID="RND-1_FAMILY-13";Tend="641";Tstart="393";shortTE="F";uid="e471040b-e0f8-4edc-809e-c4ac53c875bb"
Mc42382	RepeatMasker	DNA/hAT	1099	1265	1254	-	.	ID="RND-1_FAMILY-328";Tend="1390";Tstart="1224";shortTE="F";uid="1570353e-c6ff-4f6d-af99-c6607e39b12b"
Mc4237	RepeatMasker	DNA/hAT-Tip100	437	840	3224	-	.	ID="RND-1_FAMILY-167";Tend="1242";Tstart="836";shortTE="F";uid="ca8c62a0-d64f-4e90-8194-3c75f0fe8a60"
Mc4237	RepeatMasker	DNA	827	1132	2588	-	.	ID="RND-6_FAMILY-44299";Tend="1158";Tstart="856";shortTE="F";uid="5cbbdcdd-302f-49c3-9b0b-dc7da2d2e420"
Mc4237	RepeatMasker	DNA	196	436	1863	-	.	ID="RND-6_FAMILY-44299";Tend="1395";Tstart="1160";shortTE="F";uid="c5e77ce0-4a48-4b78-a157-7b2caeaed5d4"
Mc42384	RepeatMasker	Unknown	1	133	711	+	.	ID="RND-5_FAMILY-225";Tend="1443";Tstart="1318";shortTE="F";uid="8bd1f188-7ac2-441e-86d2-d37b10a79065"
Mc42386	RepeatMasker	DNA/Ginger	862	1265	2919	-	.	ID="RND-1_FAMILY-6";Tend="1813";Tstart="1405";shortTE="F";uid="249a417d-19f1-4571-8749-05212d123826"
Mc42387	RepeatMasker	Unknown	1	1211	5276	+	.	ID="RND-6_FAMILY-1561";Tend="1739";Tstart="677";shortTE="F";uid="a1a36e0c-47a0-4016-93eb-40181d021046"
Mc42388	RepeatMasker	Unknown	107	1265	6804	+	.	ID="RND-6_FAMILY-1723";Tend="1209";Tstart="88";shortTE="F";uid="ddc1d5b4-6e85-4b6d-96f1-8e9110a8b5ef"
Mc42390	RepeatMasker	LINE/I	106	1216	4292	-	.	ID="RND-6_FAMILY-20110";Tend="1239";Tstart="208";shortTE="F";uid="8da556bc-8e7e-43a8-aed4-8ce629b02eb3"
Mc42391	RepeatMasker	Unknown	99	1265	7761	+	.	ID="RND-1_FAMILY-203";Tend="1156";Tstart="1";shortTE="F";uid="fc2767a9-c9d0-48b1-adbe-2e481a981e0b"
Mc42391	RepeatMasker	Unknown	1	520	3508	-	.	ID="RND-1_FAMILY-303";Tend="535";Tstart="1";shortTE="F";uid="523fb3a2-b10b-4361-a36e-4a0258e89209"
Mc42392	RepeatMasker	DNA/hAT	3	212	895	+	.	ID="RND-1_FAMILY-57";Tend="1599";Tstart="1393";shortTE="F";uid="a64cffcd-5b2c-4e1d-a13d-bafce40a1493"
Mc4238	RepeatMasker	DNA/Ginger-1	9	819	4935	+	.	ID="RND-6_FAMILY-3412";Tend="1909";Tstart="1095";shortTE="F";uid="3c914c2a-559c-4025-8bd1-f5d5bafc3766"
Mc4238	RepeatMasker	DNA	7667	8037	764	-	.	ID="RND-6_FAMILY-16928";Tend="1697";Tstart="1320";shortTE="F";uid="cbc334ef-47d5-4604-bd32-04af1d0533aa"
Mc4238	RepeatMasker	Retroposon?	28302	29130	1531	-	.	ID="SINE2-1_AP";Tend="1733";Tstart="826";shortTE="F";uid="e9c4a9ec-11b5-4a01-a5b0-5673d3bff15c"
Mc42394	RepeatMasker	DNA/Kolobok-E	1	325	2654	+	.	ID="RND-6_FAMILY-8469";Tend="1634";Tstart="1311";shortTE="F";uid="e5ce3223-4490-4d94-bf3e-d05042fbdbef"
Mc42395	RepeatMasker	DNA	883	1160	545	-	.	ID="TTAA3_AP";Tend="385";Tstart="164";shortTE="F";uid="f0197e7d-59c1-4890-86f6-9821b885507b"
Mc42397	RepeatMasker	DNA/Ginger-1	700	821	744	+	.	ID="ginger1-1_ap";Tend="5082";Tstart="4927";shortTE="F";uid="30d0ee1c-b95d-4609-8868-311ffe11cadc"
Mc42397	RepeatMasker	Unknown	480	651	408	-	.	ID="RND-6_FAMILY-12762";Tend="209";Tstart="41";shortTE="F";uid="784ff51a-ba14-4a77-bce4-75a7e4459f19"
Mc42397	RepeatMasker	Unknown	652	836	425	-	.	ID="RND-5_FAMILY-7215";Tend="1718";Tstart="1547";shortTE="F";uid="e9ca4a4f-2920-4b32-9463-4bb299bd0c3b"
Mc42397	RepeatMasker	DNA/Kolobok-E	831	1264	1139	-	.	ID="KOLOBOKE-3_AP";Tend="2179";Tstart="1733";shortTE="F";uid="d8fecd80-2ecb-40b0-a8d5-fcdf13524cb1"
Mc42398	RepeatMasker	Unknown	1	201	1714	+	.	ID="RND-5_FAMILY-1919";Tend="1224";Tstart="1024";shortTE="F";uid="3f2e6902-f61d-45e3-85fe-4cd3f5bfd363"
Mc42400	RepeatMasker	Unknown	350	944	4176	-	.	ID="RND-6_FAMILY-14694";Tend="1395";Tstart="857";shortTE="F";uid="a805ffb2-e2f2-4e30-aad7-6a72982e414d"
Mc42401	RepeatMasker	Unknown	211	342	414	+	.	ID="RND-6_FAMILY-14723";Tend="1185";Tstart="1053";shortTE="F";uid="902f86aa-46b5-4002-8e1e-eb5cfff5c67b"
Mc42401	RepeatMasker	DNA/Kolobok-E	1014	1264	1923	+	.	ID="RND-6_FAMILY-7747";Tend="1133";Tstart="884";shortTE="F";uid="b8c616e6-6bab-468c-8470-b93f01d3d2d7"
Mc42402	RepeatMasker	LINE/L2	80	859	2086	-	.	ID="RND-6_FAMILY-914";Tend="1590";Tstart="810";shortTE="F";uid="ecf17a7a-fbda-4afd-88ea-186f9702fbae"
Mc4239	RepeatMasker	DNA/Ginger	31255	31695	3406	+	.	ID="RND-5_FAMILY-2916";Tend="840";Tstart="388";shortTE="F";uid="d9bb5bfd-2ff2-417f-95cf-27b22f48db7b"
Mc4239	RepeatMasker	DNA/hAT-Tip100	9015	9464	3725	+	.	ID="RND-5_FAMILY-946";Tend="1412";Tstart="962";shortTE="F";uid="4b9bb6b6-c338-4559-9185-2fcae5ff21a4"
Mc4239	RepeatMasker	DNA/Kolobok-E	4993	5215	731	+	.	ID="koloboke-4_ap";Tend="2683";Tstart="2526";shortTE="F";uid="c80c8e6b-847d-4716-a369-c122e515a8f4"
Mc4239	RepeatMasker	Unknown	19884	20072	626	+	.	ID="RND-5_FAMILY-3157";Tend="1227";Tstart="1034";shortTE="F";uid="1e8a243b-6152-4f64-9392-432e38bf3fa0"
Mc4239	RepeatMasker	DNA	21164	21291	473	+	.	ID="RND-5_FAMILY-5953";Tend="1037";Tstart="910";shortTE="F";uid="a39ef473-f228-4aec-ae53-db3cece57896"
Mc4239	RepeatMasker	DNA	21639	21814	504	+	.	ID="RND-5_FAMILY-5953";Tend="1705";Tstart="1542";shortTE="F";uid="e4e67c8c-1d8f-4d2b-a695-857e6baf1163"
Mc4239	RepeatMasker	DNA/Ginger-1	137	1057	4537	-	.	ID="rnd-6_family-13505";Tend="1268";Tstart="308";shortTE="F";uid="c0444660-ef30-4e69-8c3a-7959901772be"
Mc4239	RepeatMasker	DNA/TcMar-Tc1	10159	10452	883	-	.	ID="RND-6_FAMILY-21091";Tend="1101";Tstart="804";shortTE="F";uid="a794bb61-2e13-41a7-a9cb-73963fe2164c"
Mc4239	RepeatMasker	DNA/Ginger-1	30928	31254	3197	-	.	ID="RND-6_FAMILY-3412";Tend="2208";Tstart="1460";shortTE="F";uid="7662c21c-344a-4a04-8d60-2928c2f1d248"
Mc4239	RepeatMasker	Unknown	1	230	1756	-	.	ID="RND-5_FAMILY-456";Tend="973";Tstart="742";shortTE="F";uid="e05312f6-6d5c-4c02-9d4b-b573eeb5d7f3"
Mc42403	RepeatMasker	DNA	2	196	925	-	.	ID="ttaa4_ap";Tend="331";Tstart="134";shortTE="F";uid="3ad8be36-bd3b-4497-9611-258caaeb6310"
Mc42404	RepeatMasker	Unknown	1	269	1902	+	.	ID="RND-1_FAMILY-249";Tend="1815";Tstart="1542";shortTE="F";uid="3a220a95-dd87-4899-b919-1583ed1c12c3"
Mc42404	RepeatMasker	DNA	824	1121	584	+	.	ID="DNA4-2_AP";Tend="333";Tstart="6";shortTE="F";uid="1355e831-3280-492f-ae30-b315969370e9"
Mc42405	RepeatMasker	Retroposon	644	808	1143	+	.	ID="RND-6_FAMILY-961";Tend="754";Tstart="588";shortTE="F";uid="8ac2db16-1c55-4dc5-a1d8-894a71b6cd24"
Mc42405	RepeatMasker	Unknown	1	493	3982	-	.	ID="RND-1_FAMILY-309";Tend="1008";Tstart="521";shortTE="F";uid="d39f6e6c-f798-4440-a8f1-6f85e5e64e65"
Mc42406	RepeatMasker	DNA/hAT-Charlie	1062	1264	1468	-	.	ID="RND-5_FAMILY-11985";Tend="1112";Tstart="911";shortTE="F";uid="9688cbaf-d5d9-48bb-b991-cae51c9cee56"
Mc42407	RepeatMasker	Unknown	1066	1264	1702	-	.	ID="RND-1_FAMILY-32";Tend="1105";Tstart="905";shortTE="F";uid="a4cd4c6f-4c5e-4b0b-8b23-2362fb06c2ee"
Mc42409	RepeatMasker	LINE/I	351	798	2492	+	.	ID="RND-6_FAMILY-5269";Tend="1131";Tstart="673";shortTE="F";uid="18733489-7d0f-4e4d-8fd5-396b1251bdb3"
Mc42409	RepeatMasker	DNA/hAT-Tip100	1	255	1747	-	.	ID="RND-5_FAMILY-538";Tend="1048";Tstart="806";shortTE="F";uid="bc9cf5ee-2577-41ea-88e5-27a530bd2108"
Mc42410	RepeatMasker	DNA/hAT	736	1107	931	-	.	ID="RND-6_FAMILY-3540";Tend="434";Tstart="121";shortTE="F";uid="fa5f937f-fc2e-451d-bc26-301836864cd8"
Mc42410	RepeatMasker	LINE/I-Jockey	1147	1264	519	-	.	ID="RND-6_FAMILY-4438";Tend="1094";Tstart="977";shortTE="F";uid="7e287123-4962-4b01-bd91-940ab45c6fb3"
Mc42410	RepeatMasker	DNA/TcMar-m44	39	193	622	-	.	ID="MARINER-3_AP";Tend="158";Tstart="1";shortTE="F";uid="31ca59d3-f364-4e60-a682-c4b1a97ea597"
Mc42411	RepeatMasker	DNA/hAT-Ac	501	667	407	+	.	ID="RND-5_FAMILY-5670";Tend="904";Tstart="745";shortTE="F";uid="40ed87c1-d1ae-40a6-8149-35c319725017"
Mc42411	RepeatMasker	DNA/hAT-Ac	588	1183	4555	-	.	ID="RND-5_FAMILY-4777";Tend="1810";Tstart="1238";shortTE="F";uid="6c6566b1-05ec-44b2-85da-2952a5690c8f"
Mc42412	RepeatMasker	Retroposon?	671	1264	1720	+	.	ID="SINE2-1_AP";Tend="606";Tstart="20";shortTE="F";uid="52d172c9-11a4-4652-bde4-58a9e7ddf365"
Mc42412	RepeatMasker	DNA/Ginger-1	587	1252	1102	-	.	ID="RND-1_FAMILY-4";Tend="2520";Tstart="1884";shortTE="F";uid="2482e57f-6a46-4503-af56-c18ed2ca8b28"
Mc424	RepeatMasker	DNA/hAT	29247	29683	1618	+	.	ID="RND-5_FAMILY-146";Tend="1425";Tstart="993";shortTE="F";uid="6c511927-d3aa-4c84-a4ca-8ad61d629214"
Mc424	RepeatMasker	DNA/hAT-hAT19	57475	57596	560	+	.	ID="RND-6_FAMILY-7626";Tend="1550";Tstart="1425";shortTE="F";uid="6a6386ef-e764-4297-9a82-f5404f75dd20"
Mc424	RepeatMasker	Unknown	48778	48971	537	+	.	ID="RND-6_FAMILY-556";Tend="1016";Tstart="813";shortTE="F";uid="318c7661-246f-48e9-a5bf-a2cc875b36bd"
Mc424	RepeatMasker	DNA/MULE-MuDR	63003	63180	679	+	.	ID="RND-1_FAMILY-120";Tend="1180";Tstart="1017";shortTE="F";uid="aec9873b-333c-4392-b23b-3767f813a548"
Mc424	RepeatMasker	Unknown	49418	50245	2967	+	.	ID="RND-1_FAMILY-254";TEgroup="ctg_424%7CRND-1_FAMILY-254%7C1";Tend="1374";Tstart="748";shortTE="F";uid="5649b690-12b0-4ff7-bbe7-02a3fb660c53"
Mc424	RepeatMasker	DNA/Kolobok-E	277	448	1704	+	.	ID="RND-6_FAMILY-306";Tend="934";Tstart="58";shortTE="F";uid="91ef41db-71aa-4302-8a3c-faed49218f72"
Mc424	RepeatMasker	DNA/Ginger-1	449	1226	3304	+	.	ID="GINGER1-1_AP";Tend="4354";Tstart="3579";shortTE="F";uid="553d6626-5d87-4d68-93b1-94941c54a295"
Mc424	RepeatMasker	DNA/Ginger-1	38788	38969	400	-	.	ID="RND-6_FAMILY-13505";Tend="755";Tstart="580";shortTE="F";uid="57c9910f-3af6-45ba-8494-a62d8338bbed"
Mc424	RepeatMasker	Retroposon?	158	959	425	-	.	ID="SINE2-2_AP";Tend="1626";Tstart="831";shortTE="F";uid="00d00272-41a7-4253-9ff5-dc5f1a72efa4"
Mc424	RepeatMasker	DNA/TcMar-m44	72585	72728	929	-	.	ID="dnax-3c_ap";Tend="144";Tstart="1";shortTE="F";uid="97b2c984-b942-4ee6-a988-d82ec9718b22"
Mc424	RepeatMasker	Unknown	71967	72096	534	-	.	ID="RND-6_FAMILY-6441";Tend="301";Tstart="164";shortTE="F";uid="e6cc8be5-5f4d-4382-adee-70c53a520b89"
Mc424	RepeatMasker	Retroposon?	49001	49412	880	-	.	ID="SINE2-1_AP";Tend="1024";Tstart="588";shortTE="F";uid="d1a59a61-3c13-43f8-bbbe-4fa5d09bcc72"
Mc424	RepeatMasker	DNA/hAT	57130	57469	894	-	.	ID="DNA8-82_AP";Tend="634";Tstart="331";shortTE="F";uid="b7cf5e61-58f6-4b99-9f22-1206a69784fb"
Mc4240	RepeatMasker	DNA/hAT-hAT19	8124	8417	775	+	.	ID="RND-5_FAMILY-499";Tend="1427";Tstart="1082";shortTE="F";uid="8b1856ee-7f0d-4c5d-b6dc-abb03426be24"
Mc4240	RepeatMasker	Retroposon?	76	456	2521	+	.	ID="RND-1_FAMILY-311";Tend="2042";Tstart="1636";shortTE="F";uid="c399811b-70a9-4a62-936b-41d2f5d82529"
Mc4240	RepeatMasker	DNA/Ginger-2	8697	10032	7232	+	.	ID="RND-5_FAMILY-1744";Tend="1908";Tstart="569";shortTE="F";uid="f5274ed5-bf04-490e-b7c3-0a629d0eed72"
Mc4240	RepeatMasker	Unknown	16765	16950	433	+	.	ID="RND-5_FAMILY-13085";Tend="1165";Tstart="977";shortTE="F";uid="1aa31071-2fb1-4d7d-8a9d-0b07e386584a"
Mc4240	RepeatMasker	DNA/hAT-Tip100	5518	5653	434	+	.	ID="RND-5_FAMILY-8055";Tend="1463";Tstart="1339";shortTE="F";uid="b738e478-ab90-4ea0-817c-4f7cfdd7685b"
Mc4240	RepeatMasker	RC/Helitron	6058	6408	1500	-	.	ID="RND-6_FAMILY-18865";Tend="1175";Tstart="809";shortTE="F";uid="a39de2e5-632b-4498-8192-43927c2faf07"
Mc4240	RepeatMasker	Unknown	8414	8851	2275	-	.	ID="RND-4_FAMILY-1895";Tend="1435";Tstart="984";shortTE="F";uid="6747b26c-68be-4685-9e1d-6e2086d572d7"
Mc4240	RepeatMasker	DNA	22137	22629	1058	-	.	ID="DNA4-2_AP";Tend="766";Tstart="199";shortTE="F";uid="e9843aab-9f18-4b78-aa36-527ed34f49a5"
Mc42415	RepeatMasker	Unknown	601	1264	4607	-	.	ID="RND-5_FAMILY-773";TEgroup="ctg_42402%7CRND-5_FAMILY-773%7C1";Tend="1364";Tstart="761";shortTE="F";uid="d275cb99-4f99-4de9-a74d-763a72ed0b4d"
Mc42416	RepeatMasker	DNA/Kolobok-E	313	519	742	+	.	ID="RND-6_FAMILY-12898";Tend="1529";Tstart="1337";shortTE="F";uid="c0ea9a73-3ebf-4e6b-8166-ea283a68533e"
Mc42416	RepeatMasker	DNA/hAT-hAT19	1066	1211	492	+	.	ID="RND-6_FAMILY-1867";Tend="545";Tstart="394";shortTE="F";uid="eb6be6a2-dba0-47a8-bfd4-fbe47ce83325"
Mc42416	RepeatMasker	DNA/Kolobok-E	2	305	827	-	.	ID="KOLOBOKE-2_AP";Tend="1411";Tstart="1119";shortTE="F";uid="e779a1f7-46ec-472e-a789-6af26743216e"
Mc42416	RepeatMasker	DNA	344	861	3132	-	.	ID="RND-6_FAMILY-6109";Tend="1068";Tstart="557";shortTE="F";uid="905c5fba-2632-41eb-acb1-bb117131bf05"
Mc42417	RepeatMasker	LINE/L2	922	1248	809	-	.	ID="RND-6_FAMILY-914";Tend="772";Tstart="446";shortTE="F";uid="3af7b776-bf95-43fb-955d-dd38208d04d4"
Mc42417	RepeatMasker	LINE/L2	3	744	2007	-	.	ID="RND-6_FAMILY-914";Tend="1512";Tstart="778";shortTE="F";uid="80c6ea0d-fc91-497d-9c99-2920d5d8bcdf"
Mc42418	RepeatMasker	LTR/Gypsy	1	1244	955	-	.	ID="GYPSY9-NVI_I";Tend="3360";Tstart="2236";shortTE="F";uid="54f8b428-df95-4ff7-9bdc-9f0439462a58"
Mc42419	RepeatMasker	Unknown	1067	1263	1139	+	.	ID="RND-1_FAMILY-49";Tend="1120";Tstart="925";shortTE="F";uid="d1b70f6d-eafc-41d8-9acf-e1e54dee4c55"
Mc42419	RepeatMasker	DNA/hAT-Tip100	465	917	1239	-	.	ID="HAT-N16_AP";Tend="615";Tstart="74";shortTE="F";uid="11566cc8-ab02-4ffc-893e-07d7fbe4db1f"
Mc42422	RepeatMasker	LINE/I	968	1095	651	+	.	ID="RND-1_FAMILY-327";Tend="1468";Tstart="1238";shortTE="F";uid="80c02b08-be99-4332-ba2b-eeb11418b5aa"
Mc4241	RepeatMasker	DNA/Kolobok-E	5395	5740	744	-	.	ID="KOLOBOKE-2_AP";Tend="397";Tstart="23";shortTE="F";uid="9100b247-c0c0-4715-a1cd-10fdef2274d6"
Mc4241	RepeatMasker	Unknown	3462	3566	707	-	.	ID="RND-5_FAMILY-5655";Tend="1351";Tstart="1246";shortTE="F";uid="fd70591c-63de-4573-ae89-354cb5bc513e"
Mc42423	RepeatMasker	Retroposon?	28	168	2537	+	.	ID="RND-1_FAMILY-338";Tend="903";Tstart="770";shortTE="F";uid="a20e457d-97b2-49c6-af8c-4c89ebcc55e1"
Mc42423	RepeatMasker	DNA/Ginger-1	169	394	722	-	.	ID="GINGER1-1_AP";Tend="5195";Tstart="4980";shortTE="F";uid="c00bb5a9-4c7a-48f4-aee1-fb13a5ede86e"
Mc42424	RepeatMasker	DNA/MULE-MuDR	243	615	711	+	.	ID="RND-5_FAMILY-2117";Tend="1044";Tstart="726";shortTE="F";uid="2eaf1ce8-077e-41a4-8cf0-95b82345d79c"
Mc42424	RepeatMasker	DNA/PIF-Harbinger	999	1230	820	+	.	ID="isl2eu-7_cfl";Tend="1685";Tstart="1245";shortTE="F";uid="7377cba7-b97b-4048-989a-d7d6a59c2674"
Mc42426	RepeatMasker	Unknown	516	1263	3999	+	.	ID="RND-6_FAMILY-6967";Tend="892";Tstart="170";shortTE="F";uid="644f21fe-9694-4296-8d52-034e5d93a439"
Mc42426	RepeatMasker	DNA/hAT-hATm	105	317	414	+	.	ID="HAT-4D_AP";Tend="2894";Tstart="2688";shortTE="F";uid="06214d38-b245-46b1-9ad7-82494fc0646a"
Mc42427	RepeatMasker	DNA/Kolobok-E	650	1010	1306	+	.	ID="RND-6_FAMILY-12898";Tend="1316";Tstart="951";shortTE="F";uid="37974661-f7dc-4055-b0fd-2a55220a367e"
Mc42427	RepeatMasker	DNA/hAT-hAT19	1	291	2440	+	.	ID="HAT-N18_AP";Tend="815";Tstart="524";shortTE="F";uid="2aa23b48-8b46-4561-b39b-f0f0447480a6"
Mc42427	RepeatMasker	DNA/Kolobok-E	351	894	948	-	.	ID="rnd-6_family-22667";Tend="1271";Tstart="1082";shortTE="F";uid="65859762-a926-46ef-a9d3-f160169ca6ae"
Mc42429	RepeatMasker	DNA/hAT	192	826	3086	+	.	ID="RND-5_FAMILY-6985";Tend="1626";Tstart="991";shortTE="F";uid="cb3a986f-e7ef-4732-98cb-4ca07c51515b"
Mc42429	RepeatMasker	RC/Helitron	826	980	867	-	.	ID="RND-6_FAMILY-9600";Tend="1189";Tstart="1041";shortTE="F";uid="9ee259d3-2752-4d16-b047-c1138bd3dd05"
Mc42430	RepeatMasker	Unknown	848	1048	1244	+	.	ID="RND-5_FAMILY-1940";Tend="1186";Tstart="957";shortTE="F";uid="20446fce-f1b0-436a-b360-b58f948435b9"
Mc42430	RepeatMasker	DNA	335	649	1309	+	.	ID="TTAA20_AP";Tend="582";Tstart="280";shortTE="F";uid="4a1b2a69-11a9-44e0-8117-729b54f3ceda"
Mc42431	RepeatMasker	Unknown	465	683	1921	+	.	ID="RND-6_FAMILY-5592";Tend="650";Tstart="432";shortTE="F";uid="d2a233de-9cd9-4c9e-8a04-aa9362aeb19e"
Mc42431	RepeatMasker	LTR/Gypsy	1	138	1242	-	.	ID="RND-6_FAMILY-15650";Tend="832";Tstart="695";shortTE="F";uid="a2e778b1-3334-461d-b6b2-f51230fb795f"
Mc4242	RepeatMasker	Retroposon?	11824	13035	5627	+	.	ID="SINE2-1_AP";Tend="1226";Tstart="1";shortTE="F";uid="2116c8d3-71a0-43c1-b34f-2fe38c824db0"
Mc4242	RepeatMasker	Unknown	6494	7033	568	+	.	ID="RND-5_FAMILY-102";Tend="1321";Tstart="797";shortTE="F";uid="e4478124-43d0-4509-9ba4-d62f23f93ee4"
Mc4242	RepeatMasker	DNA	13374	13682	607	+	.	ID="dna4-1_ap";Tend="338";Tstart="46";shortTE="F";uid="c2671e93-fd13-4b5b-ba66-ed9c07b10be0"
Mc4242	RepeatMasker	DNA/Ginger-1	13036	13416	3539	-	.	ID="rnd-6_family-3412";Tend="1907";Tstart="462";shortTE="F";uid="a41180d5-d4ff-4eac-8a96-e71eca53f375"
Mc4242	RepeatMasker	LINE/I	6431	6952	973	-	.	ID="RND-5_FAMILY-4374";Tend="1310";Tstart="795";shortTE="F";uid="c51b8b01-d59b-4ccd-87c8-8316d7898b86"
Mc4242	RepeatMasker	Unknown	18978	19456	1194	-	.	ID="RND-6_FAMILY-11897";Tend="1880";Tstart="1385";shortTE="F";uid="8ca14774-b241-47ff-bdd1-9765008a3cf9"
Mc42433	RepeatMasker	Retroposon?	126	1263	8890	+	.	ID="RND-6_FAMILY-21009";Tend="1138";Tstart="1";shortTE="F";uid="d48c5079-1030-43a1-8d54-1c25ea735956"
Mc42433	RepeatMasker	DNA/Kolobok-E	57	711	1552	-	.	ID="KOLOBOKE-4_AP";Tend="4623";Tstart="3948";shortTE="F";uid="a84d7aa2-1b63-4b4f-8d07-b7b6e22eefaf"
Mc42435	RepeatMasker	DNA/TcMar-Pogo	1	1261	5452	+	.	ID="RND-5_FAMILY-2605";Tend="2033";Tstart="751";shortTE="F";uid="c7d5c2ca-9fc9-408c-a1f5-78c596b1f4e3"
Mc42436	RepeatMasker	DNA/Ginger-1	1	319	2405	+	.	ID="RND-6_FAMILY-11732";Tend="943";Tstart="631";shortTE="F";uid="1c0f0577-ba8e-4866-937b-ec7188b06f15"
Mc42436	RepeatMasker	DNA/Ginger-1	728	1263	3729	+	.	ID="RND-6_FAMILY-11732";Tend="1520";Tstart="930";shortTE="F";uid="568406aa-4c90-487b-817c-6a56809d1544"
Mc42436	RepeatMasker	DNA/hAT-Charlie	202	935	3217	-	.	ID="RND-5_FAMILY-98";Tend="1432";Tstart="632";shortTE="F";uid="7e5f937d-21f5-414f-88b2-838631c98d81"
Mc42437	RepeatMasker	DNA/hAT-hATm	1	1139	7275	+	.	ID="RND-6_FAMILY-17271";Tend="1317";Tstart="173";shortTE="F";uid="5c8227d7-b839-4b01-88f3-84384642c5bd"
Mc42437	RepeatMasker	DNA/hAT-hATm	1122	1263	559	-	.	ID="HAT-4_AP";Tend="2059";Tstart="1918";shortTE="F";uid="fe1133a2-d347-48b4-988a-b3202349300f"
Mc42442	RepeatMasker	LINE/I	111	1213	4287	-	.	ID="RND-6_FAMILY-20110";Tend="1239";Tstart="208";shortTE="F";uid="ae485925-09b1-4e34-abb5-6e4229d437a2"
Mc4243	RepeatMasker	DNA	17437	17546	577	+	.	ID="dna4-2_ap";Tend="767";Tstart="662";shortTE="F";uid="721bfe3d-3eda-4db0-884b-a88f9efe9b72"
Mc4243	RepeatMasker	DNA/Ginger-1	14103	14318	417	+	.	ID="RND-6_FAMILY-13505";Tend="2320";Tstart="2088";shortTE="F";uid="bb58c9e4-9b23-4cfb-abc9-ba42c5dd3eac"
Mc4243	RepeatMasker	RC/Helitron	15867	16143	1764	+	.	ID="RND-6_FAMILY-18865";Tend="1143";Tstart="878";shortTE="F";uid="bbd77da3-c96b-43df-ae57-249d6a82d15f"
Mc4243	RepeatMasker	DNA/hAT-Charlie	12350	12541	954	+	.	ID="HAT-N11_AP";Tend="631";Tstart="442";shortTE="F";uid="b4df3a16-f01c-4c8b-a6b7-53987aa0201e"
Mc4243	RepeatMasker	DNA/hAT-Charlie	21666	21873	552	-	.	ID="rnd-6_family-11141";Tend="855";Tstart="740";shortTE="F";uid="d05d9f91-a663-47f5-86f3-833a427fb7e9"
Mc42443	RepeatMasker	DNA/Maverick	292	1231	461	+	.	ID="polinton-1_deu";Tend="771";Tstart="447";shortTE="F";uid="af917580-da42-43c6-9121-340a512f7b6c"
Mc42443	RepeatMasker	DNA/Maverick	82	1174	506	-	.	ID="polinton-5_pba";Tend="15408";Tstart="15047";shortTE="F";uid="5db89f49-8abb-467c-99a1-8016a9795f12"
Mc42444	RepeatMasker	DNA/hAT-Tip100	227	847	4726	-	.	ID="RND-5_FAMILY-946";Tend="1579";Tstart="986";shortTE="F";uid="643b1af5-5255-4dc8-9ae5-4d6fcc90dd70"
Mc42445	RepeatMasker	DNA/Ginger	163	596	2683	+	.	ID="RND-1_FAMILY-6";Tend="2488";Tstart="2066";shortTE="F";uid="057be28a-ac10-45d6-beb8-6c271658bcb6"
Mc42445	RepeatMasker	Retroposon?	1	176	1360	-	.	ID="RND-6_FAMILY-21009";Tend="1095";Tstart="905";shortTE="F";uid="4bce6c25-6fce-4d55-a5eb-6e7b3884bb42"
Mc42445	RepeatMasker	DNA/Ginger-1	721	1262	3512	-	.	ID="RND-6_FAMILY-3412";Tend="1912";Tstart="1335";shortTE="F";uid="e81a74f2-b94a-4018-8d53-9a25f3e5d096"
Mc42445	RepeatMasker	DNA/Ginger-1	108	506	2708	-	.	ID="rnd-1_family-4";Tend="1090";Tstart="558";shortTE="F";uid="1e9a44b7-d57b-4278-b2bf-a4506ea868ea"
Mc42445	RepeatMasker	DNA/Kolobok-E	535	727	962	-	.	ID="KOLOBOKE-2_AP";Tend="1739";Tstart="1544";shortTE="F";uid="75c9d30d-cad2-4a71-bb7e-025efd073cbc"
Mc42446	RepeatMasker	Unknown	611	824	1123	+	.	ID="RND-5_FAMILY-3778";Tend="321";Tstart="127";shortTE="F";uid="fe841f92-6879-4a59-9cf1-e2031859929e"
Mc42446	RepeatMasker	Unknown	3	353	2605	-	.	ID="RND-1_FAMILY-88";Tend="585";Tstart="227";shortTE="F";uid="b8654462-72fa-4f3a-8f3d-715a8712dabe"
Mc42446	RepeatMasker	DNA/Kolobok-E	838	989	566	-	.	ID="RND-5_FAMILY-2022";Tend="1691";Tstart="1534";shortTE="F";uid="7e92a600-2f6a-46f0-8d12-2627623be38f"
Mc42446	RepeatMasker	DNA	1080	1262	1501	-	.	ID="DNA2-3_AP";Tend="632";Tstart="450";shortTE="F";uid="73d96657-937d-43e6-8df1-484a9db859a5"
Mc42447	RepeatMasker	LTR/Copia	1038	1262	1803	+	.	ID="RND-1_FAMILY-178";Tend="1111";Tstart="891";shortTE="F";uid="11720a6d-44e0-415b-a778-677f2d6390b7"
Mc42447	RepeatMasker	DNA	1	188	1110	+	.	ID="ttaa4c_ap";Tend="420";Tstart="234";shortTE="F";uid="af47c409-2fcb-4abf-a6ba-4a4394fd95a9"
Mc42449	RepeatMasker	DNA/hAT-Charlie	1122	1262	870	+	.	ID="RND-5_FAMILY-4549";Tend="713";Tstart="592";shortTE="F";uid="12eecdb4-117c-4011-979b-79b0d27eaf6c"
Mc42450	RepeatMasker	DNA/hAT-hAT19	668	1262	4792	+	.	ID="RND-6_FAMILY-30950";Tend="897";Tstart="303";shortTE="F";uid="458b01b3-4d03-4337-b4a0-f0ee416b9cf3"
Mc42451	RepeatMasker	Retroposon?	1075	1239	1243	-	.	ID="SINE2-1_AP";Tend="1770";Tstart="1600";shortTE="F";uid="48db3cae-881a-428f-9d84-420889334807"
Mc42451	RepeatMasker	DNA/Ginger	970	1070	947	-	.	ID="RND-5_FAMILY-2916";Tend="2076";Tstart="1774";shortTE="F";uid="15c0db2e-5ae4-4cbd-9968-8a7ff69c9ed6"
Mc4244	RepeatMasker	DNA	12109	12746	2245	-	.	ID="dna4-1_ap";Tend="1202";Tstart="1";shortTE="F";uid="033cfa4f-303a-415a-9df2-f0fbb3b0f83e"
Mc4244	RepeatMasker	Unknown	19461	19763	2085	-	.	ID="RND-1_FAMILY-1";Tend="1161";Tstart="861";shortTE="F";uid="cb0ff8d7-397a-471f-a61d-db33f88850ad"
Mc4244	RepeatMasker	LINE/CR1	17451	17602	690	-	.	ID="RND-6_FAMILY-7956";Tend="928";Tstart="781";shortTE="F";uid="e67fc808-e10e-477f-8597-2d780065aa5f"
Mc42453	RepeatMasker	Unknown	1062	1262	1401	+	.	ID="RND-1_FAMILY-77";Tend="932";Tstart="742";shortTE="F";uid="397cc41b-2c22-4515-95ca-571ab26089cf"
Mc42453	RepeatMasker	DNA/Ginger	568	1062	1058	+	.	ID="RND-5_FAMILY-2916";Tend="865";Tstart="383";shortTE="F";uid="fea79817-ae13-4022-851c-ddedde19a8c1"
Mc42453	RepeatMasker	DNA/Kolobok-E	769	1064	1159	-	.	ID="RND-6_FAMILY-12898";Tend="1557";Tstart="1267";shortTE="F";uid="c450dd23-acca-4dc5-b9e8-d436c00019c2"
Mc42454	RepeatMasker	DNA/hAT-hAT19	1	431	3371	+	.	ID="RND-6_FAMILY-2468";Tend="1416";Tstart="986";shortTE="F";uid="c492f3b9-824c-4e6b-832f-662cdcf12a63"
Mc42456	RepeatMasker	DNA/TcMar-Tc1	7	108	402	-	.	ID="MARINER-62_HSAL";Tend="2307";Tstart="2206";shortTE="F";uid="47b4ab5c-3305-4a60-a13c-49daf714f08c"
Mc42456	RepeatMasker	DNA/PIF-Harbinger	634	1064	1108	-	.	ID="HARB-1_AP";Tend="535";Tstart="115";shortTE="F";uid="9823324c-de8f-47b5-809d-06a21ec616c5"
Mc42458	RepeatMasker	Retroposon?	206	1262	6689	+	.	ID="SINE2-1_AP";Tend="1089";Tstart="1";shortTE="F";uid="f2bdc9d3-7765-4b57-b7c8-458b1d1e5630"
Mc42458	RepeatMasker	Unknown	1	207	1711	+	.	ID="RND-6_FAMILY-16373";Tend="529";Tstart="323";shortTE="F";uid="bdfe618d-0714-4ec9-87c4-0eb21b351ffa"
Mc42459	RepeatMasker	Unknown	796	936	429	+	.	ID="RND-6_FAMILY-2846";Tend="1087";Tstart="665";shortTE="F";uid="8f8bb28f-5361-4b8e-80e5-b0bede857de3"
Mc42459	RepeatMasker	Unknown	937	1262	1052	-	.	ID="RND-6_FAMILY-25625";Tend="1183";Tstart="958";shortTE="F";uid="58279df9-a382-40d4-ae02-e56ddd58fabc"
Mc42460	RepeatMasker	Unknown	1065	1262	1735	-	.	ID="RND-6_FAMILY-2359";Tend="200";Tstart="5";shortTE="F";uid="29d377d7-114f-439a-ac6a-ae1e0c7dd4ca"
Mc42461	RepeatMasker	Unknown	648	763	662	+	.	ID="RND-6_FAMILY-20417";Tend="444";Tstart="328";shortTE="F";uid="da4df2d8-a916-4269-9304-1e471a63cd73"
Mc42461	RepeatMasker	DNA/hAT-Tip100	764	876	730	+	.	ID="DNA8-19_AP";Tend="112";Tstart="1";shortTE="F";uid="aa8adcb0-7604-4204-81b2-52e80a7e21a2"
Mc42461	RepeatMasker	Retroposon?	169	413	586	+	.	ID="RND-1_FAMILY-338";Tend="1106";Tstart="888";shortTE="F";uid="8717c589-4f73-4cac-8222-5cf9c914fca9"
Mc42461	RepeatMasker	DNA/Ginger-1	3	374	2778	-	.	ID="RND-6_FAMILY-13505";Tend="913";Tstart="556";shortTE="F";uid="ce3d4ae2-380f-4e97-9d6c-a3496d3885ad"
Mc42462	RepeatMasker	DNA/hAT	1014	1212	964	-	.	ID="dna8-112_ap";Tend="1422";Tstart="1172";shortTE="F";uid="6e191e31-78f7-4d76-8466-000e06012007"
Mc4245	RepeatMasker	Unknown	19161	19951	5139	+	.	ID="RND-5_FAMILY-1957";Tend="1510";Tstart="728";shortTE="F";uid="44c4d58b-85e7-4103-bcac-c876171d07a8"
Mc4245	RepeatMasker	DNA/Kolobok-E	14873	15029	570	+	.	ID="RND-6_FAMILY-7747";Tend="1054";Tstart="888";shortTE="F";uid="4c05d97b-ad90-4aaf-84f0-54e97e5d7f2c"
Mc4245	RepeatMasker	DNA/hAT-Charlie	7858	8431	1100	+	.	ID="RND-6_FAMILY-12924";Tend="1175";Tstart="617";shortTE="F";uid="3f8f06bc-7980-4dc2-af33-10bb81a3e80a"
Mc4245	RepeatMasker	DNA	11271	12057	1434	-	.	ID="DNA4-2_AP";Tend="767";Tstart="5";shortTE="F";uid="3763b1ce-707d-4853-9206-07a778ba46a9"
Mc4245	RepeatMasker	DNA	21860	21989	515	-	.	ID="ttaa3b_ap";Tend="148";Tstart="11";shortTE="F";uid="abdbdb6a-fddc-43fd-9c3b-0ebaa1207d3d"
Mc4245	RepeatMasker	Retroposon?	21671	21831	494	-	.	ID="SINE2-2_AP";Tend="182";Tstart="6";shortTE="F";uid="eefc3b5d-65f3-463a-81db-926260738ce4"
Mc4245	RepeatMasker	Retroposon?	21431	21687	472	-	.	ID="SINE2-1_AP";Tend="1371";Tstart="1100";shortTE="F";uid="d2612ac1-11ee-4d14-987d-c1c211077857"
Mc4245	RepeatMasker	LINE/I-Jockey	6	197	473	-	.	ID="VINGI-31_LMI";Tend="2639";Tstart="2448";shortTE="F";uid="0129e821-3007-4475-bcb4-c5906cf7fea5"
Mc4245	RepeatMasker	DNA	9840	10009	400	-	.	ID="DNA4-3_AP";Tend="299";Tstart="125";shortTE="F";uid="2f249834-907d-4eed-81c4-444f99132ca1"
Mc42463	RepeatMasker	Unknown	1053	1259	834	+	.	ID="RND-6_FAMILY-4057";Tend="580";Tstart="398";shortTE="F";uid="bf9d0be2-623c-4e49-8959-caf1697fe4a6"
Mc42463	RepeatMasker	Unknown	928	1064	1116	-	.	ID="RND-5_FAMILY-1492";Tend="1329";Tstart="1193";shortTE="F";uid="ed58a739-6789-4207-ba9c-c35c9e9a65a2"
Mc42464	RepeatMasker	LTR/Gypsy	85	450	445	-	.	ID="GYPSY-614_AA-I";Tend="3978";Tstart="3258";shortTE="F";uid="42c0eb23-0d57-4191-835f-8cb99dc2372c"
Mc42466	RepeatMasker	Unknown	1	1260	5203	-	.	ID="RND-1_FAMILY-9";Tend="2144";Tstart="895";shortTE="F";uid="994d2fd3-e839-4c5d-86a2-a43112adb7d6"
Mc42467	RepeatMasker	LTR/Pao	1	1163	740	+	.	ID="BEL1-I_AP";Tend="3253";Tstart="1970";shortTE="F";uid="8be43f2d-f56e-4a7a-9623-2a1be7bea692"
Mc42468	RepeatMasker	DNA/Kolobok-E	1065	1261	1504	+	.	ID="RND-1_FAMILY-51";Tend="1036";Tstart="840";shortTE="F";uid="3313553c-4c18-4ea7-a4d1-9bbab9f32d0c"
Mc42472	RepeatMasker	DNA/Maverick	1	1252	9678	-	.	ID="RND-5_FAMILY-2165";Tend="1268";Tstart="3";shortTE="F";uid="143f5ab7-fdc9-4d32-a5fb-565e0e728da6"
Mc4246	RepeatMasker	DNA	20678	21314	3387	+	.	ID="RND-6_FAMILY-20527";Tend="1520";Tstart="900";shortTE="F";uid="6fa9276d-1e15-4e88-886e-294ac5ca9111"
Mc4246	RepeatMasker	DNA	22914	23200	2306	-	.	ID="RND-6_FAMILY-35293";Tend="1024";Tstart="740";shortTE="F";uid="f5832170-6c25-4bc9-a00a-e83762e97734"
Mc4246	RepeatMasker	DNA/Kolobok-E	1	535	4557	-	.	ID="RND-1_FAMILY-185";Tend="893";Tstart="360";shortTE="F";uid="f52aca57-5d88-46ec-b8bd-c61ed4fd68f8"
Mc4246	RepeatMasker	DNA/hAT-Charlie	15526	15678	1079	-	.	ID="RND-1_FAMILY-65";Tend="1230";Tstart="1073";shortTE="F";uid="81799c97-984a-409a-8b84-4cabd914e750"
Mc4246	RepeatMasker	DNA/hAT-Charlie	15846	16033	1296	-	.	ID="RND-1_FAMILY-65";Tend="1093";Tstart="916";shortTE="F";uid="f7a00a1f-9535-4305-9846-f0f3d5ff85db"
Mc4246	RepeatMasker	LINE/I	13092	13378	746	-	.	ID="RND-6_FAMILY-2764";Tend="1288";Tstart="990";shortTE="F";uid="d9dee9cb-f6e4-438b-ab43-f48bce209086"
Mc42475	RepeatMasker	DNA/hAT-Tip100	844	1260	1783	+	.	ID="rnd-6_family-11200";Tend="1249";Tstart="899";shortTE="F";uid="99562049-1b45-4672-8428-b82cf25b2b7e"
Mc42475	RepeatMasker	DNA/Kolobok-E	1	197	1616	-	.	ID="RND-1_FAMILY-185";Tend="555";Tstart="359";shortTE="F";uid="9545e459-9d83-432c-bddf-ad235e2c7204"
Mc42477	RepeatMasker	DNA/Kolobok-E	273	494	684	+	.	ID="RND-6_FAMILY-22667";Tend="1265";Tstart="1065";shortTE="F";uid="6cc8eb50-2be4-40bb-aafa-7f38f240b68b"
Mc42477	RepeatMasker	DNA/hAT-Charlie	462	1259	4730	+	.	ID="RND-6_FAMILY-13912";Tend="1539";Tstart="705";shortTE="F";uid="20a342c8-accd-436b-bee4-9fd9d9fc90d9"
Mc42477	RepeatMasker	DNA/Ginger-1	3	467	3550	-	.	ID="RND-6_FAMILY-13505";Tend="1034";Tstart="558";shortTE="F";uid="fa4be4b6-3829-444e-a809-1bdf50ef2191"
Mc42478	RepeatMasker	DNA/hAT-hATm	647	1261	5009	-	.	ID="RND-5_FAMILY-1049";Tend="1562";Tstart="934";shortTE="F";uid="c1f33131-e72e-4f9b-8176-edd276776604"
Mc42480	RepeatMasker	DNA/Ginger-1	28	149	497	+	.	ID="rnd-1_family-4";Tend="2450";Tstart="2386";shortTE="F";uid="cf1fff52-4886-4635-ab24-f6f12ce10366"
Mc42481	RepeatMasker	DNA	1	507	3343	-	.	ID="rnd-1_family-229";Tend="1325";Tstart="835";shortTE="F";uid="cb15ba56-9d45-494a-ba4b-d1515d793fc1"
Mc4247	RepeatMasker	Unknown	25172	25513	1233	+	.	ID="RND-5_FAMILY-1733";Tend="1100";Tstart="762";shortTE="F";uid="19396ffb-ad35-430d-8be3-40a576ac4f2d"
Mc4247	RepeatMasker	DNA/Ginger-1	220	346	601	+	.	ID="RND-6_FAMILY-3412";Tend="1909";Tstart="1776";shortTE="F";uid="45d374ff-c3fb-4ba0-aa6f-38a0a22872f3"
Mc4247	RepeatMasker	DNA/Ginger	7980	8277	1343	+	.	ID="RND-5_FAMILY-2916";Tend="1913";Tstart="522";shortTE="F";uid="4f38acf8-5959-42fd-8ee8-6257931c3eaf"
Mc4247	RepeatMasker	Retroposon?	6949	7979	3038	+	.	ID="SINE2-1_AP";Tend="1227";Tstart="159";shortTE="F";uid="db40c62a-e48b-4e82-ab7d-8015bbf43c5c"
Mc4247	RepeatMasker	DNA	4821	5052	677	+	.	ID="DNAX-2_AP";Tend="461";Tstart="236";shortTE="F";uid="21bf14b7-109f-474a-bb46-6e1f32190581"
Mc4247	RepeatMasker	DNA	8963	9352	467	+	.	ID="DNA4-2_AP";Tend="639";Tstart="300";shortTE="F";uid="48d68da8-75c4-4936-9610-c3cce2fac368"
Mc4247	RepeatMasker	Unknown	16169	16459	1150	+	.	ID="RND-5_FAMILY-3963";Tend="1221";Tstart="935";shortTE="F";uid="8015648c-da96-4b34-91bc-5af504e019f8"
Mc4247	RepeatMasker	DNA/hAT-Ac	3339	3740	510	-	.	ID="RND-6_FAMILY-11619";TEgroup="ctg_4247%7CRND-6_FAMILY-11619%7C1";Tend="842";Tstart="414";shortTE="F";uid="e3552c29-b9bb-4e43-91fe-3ccde3dbb688"
Mc4247	RepeatMasker	DNA/Kolobok-E	25464	25672	428	-	.	ID="KOLOBOKE-2_AP";Tend="1317";Tstart="1134";shortTE="F";uid="2147b7b0-8eb4-4237-b2cb-844d3491a545"
Mc4247	RepeatMasker	LINE/I	16460	16679	545	-	.	ID="RND-6_FAMILY-5599";Tend="1090";Tstart="611";shortTE="F";uid="c92a5c0a-eb44-4e8f-8c37-64ad76b4bc6c"
Mc4247	RepeatMasker	DNA/hAT-hAT19	24431	25066	3907	-	.	ID="RND-1_FAMILY-189";Tend="1463";Tstart="834";shortTE="F";uid="af55914b-6409-44fe-8886-3bb91b7d9ce1"
Mc4247	RepeatMasker	DNA	3022	3326	1100	-	.	ID="DNA4-1_AP";Tend="794";Tstart="515";shortTE="F";uid="edcf6fbd-f177-4337-ad33-576b682507aa"
Mc4247	RepeatMasker	DNA/hAT-Tip100	23798	24056	524	-	.	ID="HAT-3_AP";Tend="1819";Tstart="1566";shortTE="F";uid="ebcdd95e-97d7-4bc5-997f-e80f79736b22"
Mc4247	RepeatMasker	DNA	4689	4823	417	-	.	ID="dna4-1_ap";Tend="262";Tstart="134";shortTE="F";uid="02b6d4c1-0188-4c1d-aa33-b02f4cb43eee"
Mc42483	RepeatMasker	DNA/hAT-Charlie	1007	1191	682	+	.	ID="rnd-1_family-176";Tend="1492";Tstart="1300";shortTE="F";uid="6693f5df-b44d-4aa4-9942-e609d8c78494"
Mc42483	RepeatMasker	DNA	1	328	847	+	.	ID="TTAA4B_AP";Tend="430";Tstart="82";shortTE="F";uid="0760ae59-889e-40d0-9f0b-0567eda0b155"
Mc42484	RepeatMasker	Unknown	1	158	430	+	.	ID="RND-6_FAMILY-29391";Tend="176";Tstart="19";shortTE="F";uid="cd414952-1f52-4391-ad85-1ca82b994a43"
Mc42484	RepeatMasker	LTR/Gypsy	296	883	436	+	.	ID="RND-6_FAMILY-1482";Tend="1451";Tstart="861";shortTE="F";uid="ab254d0e-08e7-40af-bd87-ea4346b73c3c"
Mc42485	RepeatMasker	Retroposon?	1	194	1761	+	.	ID="RND-1_FAMILY-338";Tend="1068";Tstart="875";shortTE="F";uid="ca948215-cb58-4df5-99f6-ba5911c27526"
Mc42486	RepeatMasker	LINE/I	263	693	3000	+	.	ID="RND-6_FAMILY-2764";Tend="1292";Tstart="881";shortTE="F";uid="3402a9cf-b595-4553-b241-5e3bfa139ce9"
Mc42488	RepeatMasker	Unknown	1152	1261	636	+	.	ID="RND-6_FAMILY-7773";Tend="105";Tstart="1";shortTE="F";uid="a60abe44-3e3c-4168-a7c6-e2caca3d3679"
Mc42488	RepeatMasker	DNA	925	1136	522	+	.	ID="RND-6_FAMILY-44299";Tend="1239";Tstart="1030";shortTE="F";uid="1484985c-6d29-49f3-baa3-40bdcb7eebe0"
Mc42488	RepeatMasker	Unknown	68	644	2267	-	.	ID="RND-5_FAMILY-5655";Tend="1492";Tstart="848";shortTE="F";uid="0f909dac-9d6d-44b1-9e2d-ff18372bf13e"
Mc42489	RepeatMasker	RC/Helitron	976	1260	1878	+	.	ID="RND-5_FAMILY-1021";Tend="597";Tstart="305";shortTE="F";uid="1cdd3ead-2256-4844-8f1a-2878c03c01f8"
Mc42490	RepeatMasker	DNA	1065	1260	1557	-	.	ID="DNA8-25_AP";Tend="674";Tstart="479";shortTE="F";uid="bd1b85f5-c511-45b6-ae50-dc1e4400064f"
Mc42491	RepeatMasker	DNA/hAT	272	1260	6777	+	.	ID="RND-6_FAMILY-3545";Tend="1103";Tstart="159";shortTE="F";uid="0aa62770-164e-452c-a504-81aa5cb310d9"
Mc42492	RepeatMasker	DNA/hAT-hAT19	49	644	512	+	.	ID="RND-5_FAMILY-1368";TEgroup="ctg_42479%7CRND-5_FAMILY-1368%7C1";Tend="1688";Tstart="856";shortTE="F";uid="1c33f46d-278c-42a3-957c-5671a5cb0523"
Mc4248	RepeatMasker	DNA/Kolobok-E	24744	25089	574	+	.	ID="KOLOBOKE-2_AP";Tend="1412";Tstart="1129";shortTE="F";uid="d66f4278-5b4a-48d4-98c9-e9c569a86c1d"
Mc4248	RepeatMasker	DNA	18334	18458	695	+	.	ID="RND-6_FAMILY-639";Tend="609";Tstart="490";shortTE="F";uid="b3b06ade-ff22-4e2f-8810-bc960579de32"
Mc4248	RepeatMasker	DNA/hAT-Tip100	20355	20525	1119	+	.	ID="RND-5_FAMILY-591";Tend="1141";Tstart="985";shortTE="F";uid="70190692-727d-4f6c-a89c-eeea2ca34cb9"
Mc4248	RepeatMasker	DNA/Ginger-1	14183	14380	716	+	.	ID="RND-6_FAMILY-2746";Tend="476";Tstart="290";shortTE="F";uid="c1f6a728-16dd-4a6e-a4bb-0fe3d95a6814"
Mc4248	RepeatMasker	Retroposon?	8284	8548	455	+	.	ID="RND-1_FAMILY-311";Tend="501";Tstart="236";shortTE="F";uid="20b932a7-546c-4779-a78a-350065818010"
Mc4248	RepeatMasker	DNA/hAT	24360	24709	1495	+	.	ID="RND-5_FAMILY-146";Tend="1345";Tstart="984";shortTE="F";uid="b4e56518-d3be-4edb-9599-15a2d07bdb66"
Mc4248	RepeatMasker	DNA/TcMar-m44	2893	3033	477	+	.	ID="dnax-3b_ap";Tend="138";Tstart="1";shortTE="F";uid="c504db18-a55c-4b08-a46c-04427b32f071"
Mc4248	RepeatMasker	Retroposon?	23083	23495	675	+	.	ID="RND-1_FAMILY-311";Tend="639";Tstart="158";shortTE="F";uid="d7512f1f-629c-4ff1-9b1d-31d8a0de9798"
Mc4248	RepeatMasker	DNA/Kolobok-E	23896	24077	519	+	.	ID="rnd-6_family-22667";Tend="1244";Tstart="1090";shortTE="F";uid="a87a3ab8-ef70-4ea9-b65a-5afa83592133"
Mc4248	RepeatMasker	DNA/hAT-Blackjack	19765	20344	3609	+	.	ID="RND-6_FAMILY-28737";Tend="1063";Tstart="400";shortTE="F";uid="40cf14b8-13f0-4267-b1ca-8da2d2e6a930"
Mc4248	RepeatMasker	Unknown	18385	18940	2563	-	.	ID="RND-6_FAMILY-556";Tend="1470";Tstart="844";shortTE="F";uid="95f12689-13f4-478c-bd4f-3222537f6409"
Mc4248	RepeatMasker	DNA	714	899	444	-	.	ID="RND-6_FAMILY-5626";Tend="558";Tstart="381";shortTE="F";uid="4d8b5141-b0ff-4283-82ba-67734737ac1f"
Mc4248	RepeatMasker	Retroposon?	14396	14661	940	-	.	ID="RND-1_FAMILY-311";Tend="521";Tstart="235";shortTE="F";uid="9faddba7-4064-4ffe-b39a-d211614a2d90"
Mc4248	RepeatMasker	DNA	11281	11493	1063	-	.	ID="RND-5_FAMILY-3837";Tend="1213";Tstart="996";shortTE="F";uid="8faffe7f-8512-48f5-ade0-0eba017062b3"
Mc4248	RepeatMasker	DNA/Ginger-1	23158	23495	701	-	.	ID="RND-6_FAMILY-13505";Tend="2249";Tstart="1846";shortTE="F";uid="94d58679-9edb-4d4a-9d46-9b1f636dbc3a"
Mc4248	RepeatMasker	DNA	19293	19581	1439	-	.	ID="RND-6_FAMILY-3972";Tend="622";Tstart="354";shortTE="F";uid="4b9b6c87-95b0-479f-b7a3-18e96a6f6024"
Mc4248	RepeatMasker	DNA/Kolobok-E	20527	20666	469	-	.	ID="KOLOBOKE-2_AP";Tend="1268";Tstart="1132";shortTE="F";uid="a5368d6c-b544-4d1f-99c7-1622268bb2b0"
Mc4248	RepeatMasker	Retroposon?	23496	23603	587	-	.	ID="RND-6_FAMILY-21009";Tend="1157";Tstart="696";shortTE="F";uid="da6535c5-6ef3-4691-934e-2513a4af2f3d"
Mc4248	RepeatMasker	DNA/Ginger-1	23721	24110	509	-	.	ID="RND-1_FAMILY-38";TEgroup="ctg_4248%7CRND-1_FAMILY-38%7C1";Tend="200";Tstart="3";shortTE="F";uid="13cda237-53c2-4b7a-ab5a-852ffc590476"
Mc42493	RepeatMasker	LTR	576	1238	4469	+	.	ID="RND-5_FAMILY-2472";Tend="1237";Tstart="590";shortTE="F";uid="0bfe26a6-6043-47c3-9659-c2e15136a891"
Mc42493	RepeatMasker	LTR	23	309	2060	-	.	ID="RND-5_FAMILY-2472";Tend="1237";Tstart="939";shortTE="F";uid="b9408a96-6f50-40d8-a703-228b10b172c5"
Mc42495	RepeatMasker	Retroposon?	1073	1237	1243	-	.	ID="SINE2-1_AP";Tend="1770";Tstart="1600";shortTE="F";uid="4d47df62-d3af-4dfb-9963-aedfc5c1be7f"
Mc42496	RepeatMasker	DNA/Ginger	1	205	1609	+	.	ID="RND-1_FAMILY-6";Tend="2419";Tstart="2216";shortTE="F";uid="2511fab6-1c55-4683-8129-b08f533f585e"
Mc42496	RepeatMasker	RC/Helitron	179	1260	9989	+	.	ID="RND-6_FAMILY-12707";Tend="1182";Tstart="97";shortTE="F";uid="f57fc50a-fd5d-486a-9351-59ef13eb6f2e"
Mc42497	RepeatMasker	DNA/hAT-hAT19	1062	1260	1837	+	.	ID="RND-5_FAMILY-13921";Tend="905";Tstart="707";shortTE="F";uid="4f323165-3417-4f0a-b9c4-d9d119d1a142"
Mc42499	RepeatMasker	DNA/MULE-MuDR	628	803	619	-	.	ID="RND-5_FAMILY-7113";Tend="811";Tstart="659";shortTE="F";uid="471e1072-9f6e-4323-8b35-902182fec1e2"
Mc42501	RepeatMasker	Retroposon?	4	1250	9601	+	.	ID="RND-6_FAMILY-21009";Tend="1208";Tstart="1";shortTE="F";uid="31a72f13-f403-4fb8-949e-6cafae86d811"
Mc42501	RepeatMasker	Retroposon?	3	221	459	-	.	ID="RND-1_FAMILY-338";Tend="177";Tstart="13";shortTE="F";uid="84720e88-4f48-4400-be7f-26f61e129f00"
Mc42502	RepeatMasker	DNA/hAT-Tip100	570	1000	3323	+	.	ID="RND-5_FAMILY-12605";Tend="1802";Tstart="1377";shortTE="F";uid="45a40d8d-5a54-47e6-bb49-7ab3e32d5d05"
Mc42502	RepeatMasker	DNA	1023	1130	591	+	.	ID="RND-5_FAMILY-5953";Tend="1013";Tstart="904";shortTE="F";uid="c903739f-e683-4896-9c3e-b84d755b20ea"
Mc42502	RepeatMasker	DNA/Kolobok-E	1338	1563	443	-	.	ID="RND-1_FAMILY-185";Tend="572";Tstart="334";shortTE="F";uid="56b5d683-33e3-421d-9996-6116cf780450"
Mc4249	RepeatMasker	Unknown	30486	31345	5183	+	.	ID="RND-5_FAMILY-1401";Tend="1689";Tstart="796";shortTE="F";uid="b5ccf1cd-f81c-46f2-bf3b-f1414836e039"
Mc4249	RepeatMasker	Retroposon?	6541	7072	563	+	.	ID="SINE2-1_AP";Tend="1742";Tstart="1213";shortTE="F";uid="67d00841-5023-4bfa-9a5d-13e2d163fe8d"
Mc4249	RepeatMasker	DNA/Ginger	16021	16131	5392	+	.	ID="rnd-1_family-6";Tend="2411";Tstart="847";shortTE="F";uid="97ca694e-ffc6-4efe-b45d-a7b99d666ed6"
Mc4249	RepeatMasker	Unknown	17488	17749	1597	+	.	ID="RND-4_FAMILY-1410";Tend="405";Tstart="144";shortTE="F";uid="24fa7d6b-0440-4829-afaf-6377f45261fc"
Mc4249	RepeatMasker	LINE/I-Jockey	25869	26189	524	+	.	ID="RND-6_FAMILY-10075";Tend="1316";Tstart="997";shortTE="F";uid="d805df59-8276-45f5-b388-efc26c6309b4"
Mc4249	RepeatMasker	Retroposon?	26478	27142	1920	-	.	ID="SINE2-1_AP";Tend="1384";Tstart="691";shortTE="F";uid="b4781097-d5ce-48b5-8572-50167428f442"
Mc4249	RepeatMasker	DNA/Ginger-1	14907	15019	410	-	.	ID="RND-6_FAMILY-23298";Tend="961";Tstart="852";shortTE="F";uid="d8af7202-d1bd-46f3-a0b3-9523531e15a7"
Mc4249	RepeatMasker	DNA/MULE-MuDR	9987	10667	4874	-	.	ID="RND-6_FAMILY-218";Tend="999";Tstart="329";shortTE="F";uid="254a5aff-8178-4a93-bc27-c78c95eea55f"
Mc4249	RepeatMasker	DNA/Kolobok-E	14931	16020	1950	-	.	ID="KOLOBOKE-2_AP";Tend="2211";Tstart="1117";shortTE="F";uid="ef7aae84-a887-4cc2-8bdf-112817e2730e"
Mc4249	RepeatMasker	Retroposon?	33833	34155	560	-	.	ID="RND-1_FAMILY-311";Tend="2046";Tstart="1723";shortTE="F";uid="debb1f4c-d4c1-403e-bf71-737a422301da"
Mc42503	RepeatMasker	Unknown	1	200	1654	+	.	ID="RND-1_FAMILY-93";Tend="1439";Tstart="1238";shortTE="F";uid="66155c11-d164-4168-a408-9f96cfb4c293"
Mc42504	RepeatMasker	Unknown	1062	1254	1711	+	.	ID="RND-6_FAMILY-29176";Tend="1158";Tstart="959";shortTE="F";uid="917a3315-49ff-4607-bf5d-05080cdbb3fe"
Mc42504	RepeatMasker	Unknown	904	1064	1244	-	.	ID="RND-1_FAMILY-11";Tend="832";Tstart="667";shortTE="F";uid="c1dc9e8f-6620-4919-b44d-d1328503e2a5"
Mc42505	RepeatMasker	Unknown	449	1118	1466	-	.	ID="RND-6_FAMILY-973";TEgroup="ctg_42492%7CRND-6_FAMILY-973%7C1";Tend="1426";Tstart="159";shortTE="F";uid="322eb366-e11a-412e-abbe-6bb8e5ff171d"
Mc42506	RepeatMasker	Unknown	776	1028	1385	+	.	ID="RND-5_FAMILY-11707";Tend="1120";Tstart="877";shortTE="F";uid="5a58537b-6e23-4a75-9678-860c006ecc25"
Mc42506	RepeatMasker	Unknown	1	242	1881	-	.	ID="RND-6_FAMILY-9688";Tend="463";Tstart="219";shortTE="F";uid="1da8d473-91f5-440c-bce3-8a4cbe5d71bd"
Mc42507	RepeatMasker	Unknown	1	1255	3499	+	.	ID="RND-5_FAMILY-8227";TEgroup="ctg_42494%7CRND-5_FAMILY-8227%7C1";Tend="1706";Tstart="178";shortTE="F";uid="302275ed-e479-44bd-84c5-1b55efe01899"
Mc42508	RepeatMasker	DNA/MULE-MuDR	674	1260	3795	+	.	ID="RND-6_FAMILY-9183";Tend="920";Tstart="383";shortTE="F";uid="ffa5682e-748b-45ab-8412-4301587879b4"
Mc42508	RepeatMasker	DNA/Ginger	301	669	1699	+	.	ID="RND-1_FAMILY-6";Tend="960";Tstart="647";shortTE="F";uid="72d7bc25-a679-436f-b77d-0fe84cc7ef05"
Mc42508	RepeatMasker	DNA/Ginger-1	198	300	1538	-	.	ID="RND-1_FAMILY-4";Tend="2618";Tstart="2197";shortTE="F";uid="f3f6bf85-81a3-4a3a-a63f-5f2de6d38996"
Mc42509	RepeatMasker	Unknown	992	1260	993	+	.	ID="RND-6_FAMILY-10487";TEgroup="ctg_42496%7CRND-6_FAMILY-10487%7C1";Tend="1031";Tstart="680";shortTE="F";uid="45e278fc-ee52-49d3-8cad-d35abea50023"
Mc42509	RepeatMasker	LINE/RTE-BovB	325	537	609	+	.	ID="RND-6_FAMILY-170";Tend="1094";Tstart="879";shortTE="F";uid="3811b610-12ff-4663-bd74-826b9f7d465b"
Mc42509	RepeatMasker	DNA/Kolobok-E	1	227	1351	-	.	ID="RND-5_FAMILY-3294";TEgroup="ctg_42496%7CRND-5_FAMILY-3294%7C1";Tend="921";Tstart="277";shortTE="F";uid="0e4aa352-da74-4ed1-abfc-1467b92c32ff"
Mc42510	RepeatMasker	Retroposon?	1	1229	9004	+	.	ID="RND-6_FAMILY-21009";Tend="1325";Tstart="101";shortTE="F";uid="4cf51026-91ba-409e-b8c5-8a374b4d9714"
Mc42511	RepeatMasker	Unknown	859	1260	2816	+	.	ID="RND-6_FAMILY-7329";Tend="343";Tstart="1";shortTE="F";uid="6c431157-c322-4d37-beb8-1746f6ebde50"
Mc42511	RepeatMasker	DNA/TcMar-m44	27	705	600	-	.	ID="MARINER-33_LMI";Tend="860";Tstart="203";shortTE="F";uid="5d5bce24-8d50-4457-8f7f-db103ee74151"
Mc42512	RepeatMasker	Unknown	74	1260	9586	+	.	ID="RND-6_FAMILY-12715";Tend="1156";Tstart="1";shortTE="F";uid="418ebe3c-349d-4c4f-b727-66f60de60046"
Mc425	RepeatMasker	DNA	6875	7216	2066	+	.	ID="TTAA3_AP";Tend="347";Tstart="1";shortTE="F";uid="5c5283f8-3c6c-4497-bacb-68cf4b82a57c"
Mc425	RepeatMasker	DNA/hAT	2552	2864	682	+	.	ID="RND-5_FAMILY-2611";Tend="1060";Tstart="742";shortTE="F";uid="54d4d577-4efe-4588-896a-6205df2d671f"
Mc425	RepeatMasker	Unknown	34908	35673	4137	+	.	ID="RND-6_FAMILY-17058";Tend="1606";Tstart="871";shortTE="F";uid="f42a155f-c390-4ae4-ae99-378ff6408ba4"
Mc425	RepeatMasker	Unknown	1488	1610	592	+	.	ID="RND-6_FAMILY-27375";Tend="761";Tstart="618";shortTE="F";uid="352d0834-6c53-4655-8b08-20767b7bc238"
Mc425	RepeatMasker	DNA	7723	7840	486	+	.	ID="RND-6_FAMILY-6109";Tend="1177";Tstart="1063";shortTE="F";uid="5782f1d2-5878-412f-9b31-2fe4b300a094"
Mc425	RepeatMasker	DNA/MULE-MuDR	60716	60982	454	+	.	ID="MUDR11X_AP";Tend="1742";Tstart="1471";shortTE="F";uid="849decb6-b844-4401-94ee-8f4fa3b33a24"
Mc425	RepeatMasker	Retroposon?	55744	56246	747	+	.	ID="SINE2-2_AP";Tend="582";Tstart="6";shortTE="F";uid="99d6dd5c-2f2b-4ac2-b77f-2b666f852980"
Mc425	RepeatMasker	DNA/hAT-Tip100	29401	29827	1486	+	.	ID="RND-5_FAMILY-9082";Tend="1270";Tstart="825";shortTE="F";uid="9c84254f-6591-431b-8944-15b23504e1b7"
Mc425	RepeatMasker	RC/Helitron	1831	1951	811	+	.	ID="RND-5_FAMILY-15965";Tend="1105";Tstart="985";shortTE="F";uid="0eab4da0-eaf2-4afe-9f77-f9d31409ddc7"
Mc425	RepeatMasker	Unknown	9024	9281	700	+	.	ID="RND-6_FAMILY-31410";Tend="1663";Tstart="1403";shortTE="F";uid="f3b6b022-7296-484e-805a-ec760a1254a7"
Mc425	RepeatMasker	Retroposon?	45630	45818	673	+	.	ID="RND-1_FAMILY-311";Tend="933";Tstart="138";shortTE="F";uid="cf02dfe8-1a47-4fb3-94f4-5324e2ea3054"
Mc425	RepeatMasker	DNA	60325	60719	1106	+	.	ID="RND-6_FAMILY-639";Tend="1101";Tstart="711";shortTE="F";uid="62d49036-ea8a-4a84-8e1e-fb60c9624592"
Mc425	RepeatMasker	DNA/Kolobok-E	7580	7729	418	+	.	ID="RND-6_FAMILY-8614";Tend="1019";Tstart="859";shortTE="F";uid="5b776d7e-9298-4409-8434-1109e78aa169"
Mc425	RepeatMasker	Unknown	1958	2320	1981	+	.	ID="RND-6_FAMILY-27375";Tend="1481";Tstart="1132";shortTE="F";uid="a0243d6a-ee93-489b-96ce-a6a451e56867"
Mc425	RepeatMasker	DNA	1057	1179	540	+	.	ID="TTAA8_AP";Tend="399";Tstart="288";shortTE="F";uid="d54035da-3bb0-40f3-9a73-dc814d172ea5"
Mc425	RepeatMasker	DNA/hAT-Tip100	65164	65564	3044	+	.	ID="RND-1_FAMILY-167";Tend="1246";Tstart="839";shortTE="F";uid="b29b7c09-31bf-4972-9015-58ff6e2882c5"
Mc425	RepeatMasker	DNA/Merlin	1	207	749	+	.	ID="RND-5_FAMILY-5704";Tend="1511";Tstart="1308";shortTE="F";uid="2f63ab46-2fba-4a7d-9fd9-f8ba4e40c9a0"
Mc425	RepeatMasker	DNA/Ginger-1	45819	46512	729	-	.	ID="RND-6_FAMILY-3412";Tend="1688";Tstart="982";shortTE="F";uid="bf8d7a2a-f497-4ccd-bebc-0d5235c20e50"
Mc425	RepeatMasker	DNA/hAT	2551	2757	884	-	.	ID="RND-6_FAMILY-9061";Tend="1520";Tstart="1291";shortTE="F";uid="75c6124c-38a7-4923-b73a-c219754d7f93"
Mc425	RepeatMasker	DNA/Ginger	47448	47637	418	-	.	ID="RND-1_FAMILY-6";Tend="1124";Tstart="943";shortTE="F";uid="b220854c-4b1a-4273-b73d-6b24b004bc86"
Mc425	RepeatMasker	DNA/hAT-Tip100	66442	66693	712	-	.	ID="RND-5_FAMILY-3443";Tend="1257";Tstart="1029";shortTE="F";uid="38ec4794-afbb-4937-ac9b-d7ed111c0ef0"
Mc425	RepeatMasker	DNA/Ginger-1	27771	28002	521	-	.	ID="RND-6_FAMILY-8803";Tend="1958";Tstart="1733";shortTE="F";uid="38bac83b-4535-48d1-8aff-f2bd4c1bc7df"
Mc425	RepeatMasker	DNA/TcMar-Pogo	5252	5391	694	-	.	ID="RND-5_FAMILY-5194";Tend="723";Tstart="585";shortTE="F";uid="1dbb4da2-d4a3-43dd-b61f-2e928bedda7c"
Mc425	RepeatMasker	Unknown	1247	1466	1475	-	.	ID="RND-6_FAMILY-5719";Tend="858";Tstart="640";shortTE="F";uid="a923d535-c285-4264-baf2-b1efe7932678"
Mc425	RepeatMasker	DNA/TcMar-Pogo	4885	5246	695	-	.	ID="RND-6_FAMILY-5244";Tend="1018";Tstart="685";shortTE="F";uid="ee80abac-e096-467b-88c8-8c00c337a584"
Mc425	RepeatMasker	DNA	68736	68985	810	-	.	ID="RND-6_FAMILY-32488";Tend="589";Tstart="326";shortTE="F";uid="37c7dbac-32c9-46d5-a29e-c3102c7280e0"
Mc425	RepeatMasker	DNA/hAT	7970	8457	2701	-	.	ID="RND-6_FAMILY-9061";Tend="1122";Tstart="647";shortTE="F";uid="e2b635fb-f5a0-4d7f-aa00-068ab8bb7f06"
Mc425	RepeatMasker	DNA	46607	46744	676	-	.	ID="RND-6_FAMILY-639";Tend="786";Tstart="647";shortTE="F";uid="770e4d3f-c8fa-45ad-8909-9569d1d1a628"
Mc425	RepeatMasker	DNA/hAT-Charlie	1597	1845	662	-	.	ID="rnd-6_family-11141";Tend="1291";Tstart="1136";shortTE="F";uid="d079e940-2008-48ce-9c33-a822ee0d1b6b"
Mc425	RepeatMasker	DNA/Kolobok-E	7731	7875	463	-	.	ID="RND-6_FAMILY-2170";Tend="580";Tstart="404";shortTE="F";uid="a3d85c8e-be4a-493b-9e33-5772f1185e46"
Mc425	RepeatMasker	Unknown	33911	34681	3046	-	.	ID="RND-6_FAMILY-36490";Tend="1700";Tstart="941";shortTE="F";uid="c586dfd5-0cea-4579-b46f-b90e8874fcbb"
Mc425	RepeatMasker	DNA/Ginger-1	55719	56117	836	-	.	ID="RND-6_FAMILY-13505";Tend="2262";Tstart="1825";shortTE="F";uid="29ad96ac-f2ff-4380-8aa2-251c5a0c672b"
Mc4250	RepeatMasker	DNA/TcMar-Pogo	18943	19346	2828	+	.	ID="RND-6_FAMILY-14918";Tend="1332";Tstart="907";shortTE="F";uid="20fc3eb3-f6eb-4c6e-8b36-bd327f262d90"
Mc4250	RepeatMasker	Unknown	3014	3283	868	-	.	ID="RND-5_FAMILY-1401";Tend="1092";Tstart="794";shortTE="F";uid="b7ea61db-890d-439e-9272-b0708eb7bd29"
Mc4250	RepeatMasker	DNA	13907	14291	2418	-	.	ID="RND-6_FAMILY-2125";Tend="1314";Tstart="926";shortTE="F";uid="4afa2442-ae00-43c9-bde0-d0d85be67c84"
Mc4250	RepeatMasker	Retroposon?	22265	22614	2846	-	.	ID="RND-6_FAMILY-21009";Tend="1219";Tstart="878";shortTE="F";uid="7652f1a4-c1ff-4157-b158-2b796f45d5dd"
Mc4250	RepeatMasker	Unknown	2521	2630	635	-	.	ID="RND-5_FAMILY-1401";Tend="1696";Tstart="1578";shortTE="F";uid="0176fab1-73d5-43ea-acb3-5279304c045f"
Mc4250	RepeatMasker	DNA	13078	13226	1165	-	.	ID="RND-6_FAMILY-2125";Tend="1463";Tstart="1314";shortTE="F";uid="cb8a4d5f-51dc-4c47-8ff8-cadbe532992a"
Mc42513	RepeatMasker	Unknown	311	969	5971	+	.	ID="RND-1_FAMILY-13";Tend="806";Tstart="148";shortTE="F";uid="5b0ec568-5574-4786-ab32-ddfdf102aac5"
Mc42514	RepeatMasker	LINE/I	1087	1259	991	+	.	ID="RND-5_FAMILY-1537";Tend="860";Tstart="721";shortTE="F";uid="8a02eb59-de23-471e-806f-d1dec5bfd142"
Mc42515	RepeatMasker	DNA/hAT-Tip100	344	1259	1680	+	.	ID="RND-6_FAMILY-31925";Tend="972";Tstart="120";shortTE="F";uid="e9e74cd3-5b5b-4fc0-926b-0c4c5ca0f4d5"
Mc42515	RepeatMasker	Retroposon?	161	966	2200	-	.	ID="SINE2-1_AP";Tend="884";Tstart="1";shortTE="F";uid="907413fd-3982-4743-8663-dedb29e59765"
Mc42516	RepeatMasker	Unknown	1	636	4642	+	.	ID="RND-5_FAMILY-5124";Tend="1031";Tstart="435";shortTE="F";uid="8d75950c-3b01-4c36-a0fa-2ac77dacfd40"
Mc42516	RepeatMasker	Unknown	851	1259	805	+	.	ID="RND-1_FAMILY-88";TEgroup="ctg_42503%7CRND-1_FAMILY-88%7C1";Tend="228";Tstart="1";shortTE="F";uid="048e3097-6449-49ac-ac80-551417696c8f"
Mc42516	RepeatMasker	LINE/R1	756	914	498	-	.	ID="RND-1_FAMILY-41";Tend="183";Tstart="22";shortTE="F";uid="5e3d9c79-363b-4750-993d-9b5205436c65"
Mc42516	RepeatMasker	Unknown	584	714	511	-	.	ID="RND-1_FAMILY-288";Tend="1373";Tstart="1240";shortTE="F";uid="9a36a901-e4d1-4b46-a3aa-eb3d95e27073"
Mc42517	RepeatMasker	Retroposon?	1	237	1704	+	.	ID="RND-1_FAMILY-311";Tend="2075";Tstart="1848";shortTE="F";uid="1804c7d9-895f-4320-b94f-fa5ca967ea12"
Mc42517	RepeatMasker	DNA/Ginger-1	295	431	1519	-	.	ID="RND-6_FAMILY-3412";Tend="663";Tstart="238";shortTE="F";uid="3b3d3d52-60f7-4049-a509-a6a00a66c66b"
Mc42517	RepeatMasker	DNA/P	943	1259	1730	-	.	ID="RND-6_FAMILY-20739";Tend="1082";Tstart="774";shortTE="F";uid="58fe4b6f-e5c5-43ba-a72b-005173d0725e"
Mc42520	RepeatMasker	DNA/hAT-Tip100	43	345	1884	-	.	ID="RND-5_FAMILY-1688";Tend="1370";Tstart="1097";shortTE="F";uid="caa12e4e-0230-4f03-8005-5270076d0512"
Mc42521	RepeatMasker	Unknown	548	1059	3290	+	.	ID="RND-6_FAMILY-4240";Tend="1352";Tstart="868";shortTE="F";uid="2dff6121-13d9-4596-ab2d-d787ed4ae7c8"
Mc42521	RepeatMasker	DNA/hAT	1	212	1546	-	.	ID="RND-5_FAMILY-2611";Tend="884";Tstart="672";shortTE="F";uid="80d72adc-f3a5-4af6-bdb9-27695dff7f15"
Mc42522	RepeatMasker	DNA	975	1259	2544	+	.	ID="RND-5_FAMILY-5449";Tend="865";Tstart="581";shortTE="F";uid="58371448-964f-4fbb-8f33-b87440c8e50b"
Mc4251	RepeatMasker	DNA/P	7558	7837	478	+	.	ID="P-1_AP";TEgroup="ctg_4251%7CP-1_AP%7C1";Tend="3575";Tstart="1";shortTE="F";uid="556380bf-d6e5-41b6-859b-554c674b74e8"
Mc4251	RepeatMasker	DNA/hAT-Tip100	21138	21441	2355	+	.	ID="RND-5_FAMILY-528";Tend="307";Tstart="1";shortTE="F";uid="8f5a0e00-a2a6-40dd-8ae4-21c50e22dc29"
Mc4251	RepeatMasker	DNA/MULE-MuDR	16661	17422	4321	+	.	ID="RND-5_FAMILY-1370";Tend="1322";Tstart="547";shortTE="F";uid="e5973d3b-e023-4d25-85e8-a4bb4e0b5c3d"
Mc4251	RepeatMasker	LINE/CR1	15781	16255	3723	+	.	ID="RND-5_FAMILY-1287";Tend="963";Tstart="497";shortTE="F";uid="9c07f571-85f7-4fc7-8536-804a3fe40503"
Mc4251	RepeatMasker	DNA	2870	3236	716	-	.	ID="ttaa3c_ap";Tend="372";Tstart="21";shortTE="F";uid="9b2dff30-720c-49fb-b7c8-64c40279faf4"
Mc4251	RepeatMasker	DNA	13574	13763	582	-	.	ID="ttaa3c_ap";Tend="410";Tstart="216";shortTE="F";uid="5f78dc98-31a8-4347-b419-6aecd7f70dfd"
Mc4251	RepeatMasker	DNA	20261	21202	2790	-	.	ID="rnd-6_family-11596";Tend="1257";Tstart="1";shortTE="F";uid="47684b8e-23af-42a2-a98b-140f76f57229"
Mc4251	RepeatMasker	DNA	2354	2679	515	-	.	ID="TTAA3_AP";Tend="328";Tstart="5";shortTE="F";uid="034ff8f2-12a4-4c22-933d-ace37296f958"
Mc4251	RepeatMasker	DNA/Ginger	21420	21739	679	-	.	ID="RND-1_FAMILY-6";Tend="1019";Tstart="707";shortTE="F";uid="5d03de1c-9bc7-4c43-87ee-5a7fecae3232"
Mc4251	RepeatMasker	DNA	4537	4968	1997	-	.	ID="ttaa4c_ap";Tend="418";Tstart="1";shortTE="F";uid="bb774f03-a95b-4f17-a987-e3771ad0c1f1"
Mc42524	RepeatMasker	Unknown	983	1259	1135	+	.	ID="RND-6_FAMILY-1500";Tend="690";Tstart="452";shortTE="F";uid="aa8a7d38-e4e2-4fe7-a0e3-24491127fdb4"
Mc42524	RepeatMasker	Unknown	312	1010	4723	+	.	ID="RND-1_FAMILY-88";Tend="672";Tstart="3";shortTE="F";uid="e959c955-4a8f-4782-83f7-5ed9c8bffc23"
Mc42524	RepeatMasker	LINE/R1	160	305	481	-	.	ID="RND-1_FAMILY-41";Tend="183";Tstart="36";shortTE="F";uid="c255bf4a-aabb-47b5-a68f-ed751f95728d"
Mc42524	RepeatMasker	Unknown	8	118	452	-	.	ID="RND-1_FAMILY-288";Tend="1349";Tstart="1240";shortTE="F";uid="bec2c0b1-472f-4357-9ae2-bb050a8577a5"
Mc42525	RepeatMasker	Unknown	1	229	1916	+	.	ID="RND-5_FAMILY-11497";Tend="1584";Tstart="1356";shortTE="F";uid="4a01cba1-b6e1-430e-a26a-6d14b0e47c0e"
Mc42526	RepeatMasker	LTR/Gypsy	1	197	1756	+	.	ID="RND-6_FAMILY-6651";Tend="604";Tstart="408";shortTE="F";uid="96eb6876-be1d-4ee0-9281-952116125832"
Mc42526	RepeatMasker	DNA/PIF-Harbinger	940	1257	527	+	.	ID="HARBINGER1_DYA";Tend="1297";Tstart="980";shortTE="F";uid="3088d406-310a-4345-869a-97c3a0019235"
Mc42527	RepeatMasker	DNA	1	204	1660	+	.	ID="RND-5_FAMILY-6345";Tend="267";Tstart="54";shortTE="F";uid="345b317b-f0f7-46a1-9ea0-e25ac6c07eba"
Mc42527	RepeatMasker	Unknown	121	234	444	+	.	ID="RND-5_FAMILY-605";Tend="1724";Tstart="1610";shortTE="F";uid="d34f205b-d30c-4d8b-befe-27ab626df0d9"
Mc42528	RepeatMasker	LINE/I-Jockey	85	794	970	+	.	ID="RND-5_FAMILY-2860";Tend="1257";Tstart="462";shortTE="F";uid="d5a9f1d3-231f-481e-accb-53d9dcaecc22"
Mc42528	RepeatMasker	DNA/hAT-Charlie	900	1259	2058	+	.	ID="RND-5_FAMILY-9346";Tend="1160";Tstart="817";shortTE="F";uid="cb3ce467-8687-4d39-8250-46bdfcf68039"
Mc42529	RepeatMasker	DNA/hAT	3	197	892	+	.	ID="RND-1_FAMILY-57";Tend="1586";Tstart="1393";shortTE="F";uid="b89e514e-f232-4921-9b75-da58de70b1e0"
Mc42530	RepeatMasker	DNA	238	473	408	+	.	ID="DNA4-1_AP";Tend="264";Tstart="1";shortTE="F";uid="3699d334-6c62-4d67-93d7-ef7f11d466c7"
Mc42530	RepeatMasker	DNA/hAT-hAT19	1036	1252	1229	-	.	ID="RND-6_FAMILY-3780";Tend="1802";Tstart="1592";shortTE="F";uid="0f844ad4-4fd9-4042-988e-2e58c2aa5ee8"
Mc42530	RepeatMasker	DNA	276	479	472	-	.	ID="dna4-2b_ap";Tend="744";Tstart="516";shortTE="F";uid="f21d0fb6-165c-4615-b43d-c8c20fd5b3e5"
Mc4252	RepeatMasker	Unknown	22397	22614	457	-	.	ID="RND-1_FAMILY-337";Tend="847";Tstart="634";shortTE="F";uid="e4a851f3-c88a-4161-b9df-e33db7490338"
Mc4252	RepeatMasker	DNA	19166	19471	571	-	.	ID="RND-5_FAMILY-6687";Tend="1282";Tstart="972";shortTE="F";uid="4157ac0a-5b13-42cc-9ae6-73b55209b180"
Mc4252	RepeatMasker	DNA	11540	11824	432	-	.	ID="DNAX-2_AP";Tend="352";Tstart="31";shortTE="F";uid="8b152d75-1bf1-4376-b5b1-aebf42c65cc2"
Mc42533	RepeatMasker	LTR/Gypsy	254	499	1012	-	.	ID="RND-6_FAMILY-2848";TEgroup="ctg_42520%7CRND-6_FAMILY-2848%7C1";Tend="1458";Tstart="768";shortTE="F";uid="3cdeaccb-2148-4ee5-a455-ebb75d7f22fb"
Mc42534	RepeatMasker	DNA/hAT-hATm	922	1257	1425	+	.	ID="RND-6_FAMILY-17271";Tend="369";Tstart="47";shortTE="F";uid="7cb8fc2c-656a-4d6b-be7b-1a8b82791051"
Mc42534	RepeatMasker	DNA/hAT-hATm	448	1169	2144	-	.	ID="HAT-4_AP";Tend="3423";Tstart="2647";shortTE="F";uid="46bd9cef-8e50-4475-8684-273382d111da"
Mc42535	RepeatMasker	DNA/hAT	280	447	430	-	.	ID="DNA8-1_AP";Tend="436";Tstart="271";shortTE="F";uid="efed84e0-a0d5-4ffb-807a-62201bb3b338"
Mc42535	RepeatMasker	DNA/TcMar-Mariner	1064	1255	557	-	.	ID="MARINER-21_AEC";Tend="1322";Tstart="1132";shortTE="F";uid="f9c1d94e-2da9-4d82-9f7b-1bd04e26e7c3"
Mc42536	RepeatMasker	Unknown	1594	2046	3783	+	.	ID="RND-6_FAMILY-2610";Tend="449";Tstart="1";shortTE="F";uid="bc833d79-17a2-4810-93bd-1a59950034c2"
Mc42536	RepeatMasker	Unknown	2047	2272	2802	-	.	ID="RND-6_FAMILY-21582";Tend="1631";Tstart="960";shortTE="F";uid="2bd3ebd0-8bbf-4d0d-9019-bce93a815b19"
Mc42537	RepeatMasker	DNA/Kolobok-E	1280	1689	3394	+	.	ID="RND-5_FAMILY-2022";Tend="1698";Tstart="1292";shortTE="F";uid="3101df5a-a987-428a-9024-5c19e2c5bd20"
Mc42537	RepeatMasker	LINE/I	2281	2479	1710	+	.	ID="RND-1_FAMILY-153";Tend="803";Tstart="605";shortTE="F";uid="dd634e26-62cf-4821-a6ad-ef8441d2bc4c"
Mc42537	RepeatMasker	DNA/Kolobok-E	950	1299	2453	+	.	ID="rnd-6_family-22667";Tend="1250";Tstart="936";shortTE="F";uid="62facbb2-6c33-4f67-9ff1-44bda157ee50"
Mc42537	RepeatMasker	DNA/Ginger-1	1079	1355	607	-	.	ID="RND-6_FAMILY-13505";Tend="749";Tstart="466";shortTE="F";uid="c9a09744-837e-46ff-9a0b-028f541875f9"
Mc42539	RepeatMasker	DNA/Kolobok-E	729	1258	2431	+	.	ID="RND-6_FAMILY-8469";Tend="1367";Tstart="786";shortTE="F";uid="8fa45859-9932-4f5d-ac2d-f913482931a8"
Mc42539	RepeatMasker	Unknown	1	771	5175	-	.	ID="RND-5_FAMILY-3690";Tend="916";Tstart="143";shortTE="F";uid="3bc239bf-3dec-4f68-9bc4-9628560e06b4"
Mc42541	RepeatMasker	DNA/Kolobok-E	1007	1258	1258	-	.	ID="koloboke-2_ap";Tend="8183";Tstart="8022";shortTE="F";uid="0e833a39-6f2f-42b9-9adf-36b1193a109b"
Mc4253	RepeatMasker	DNA	3446	3876	2190	+	.	ID="TTAA4B_AP";Tend="430";Tstart="1";shortTE="F";uid="8ad6d9bc-5360-415e-b51b-ec8ecec31842"
Mc4253	RepeatMasker	DNA/Kolobok-E	22150	22599	3312	+	.	ID="RND-1_FAMILY-51";Tend="1233";Tstart="780";shortTE="F";uid="818ef3a0-ed4a-4254-bb9f-718a342d5156"
Mc4253	RepeatMasker	Unknown	9870	10094	908	+	.	ID="RND-6_FAMILY-2823";Tend="1050";Tstart="827";shortTE="F";uid="bae48dec-8fdd-4472-999a-ac9e943508d5"
Mc4253	RepeatMasker	Retroposon?	22042	22201	533	-	.	ID="RND-6_FAMILY-21009";Tend="1221";Tstart="1063";shortTE="F";uid="12d870ec-5ed6-478e-9c08-37bc61f55566"
Mc4253	RepeatMasker	LINE/I	17618	17826	1157	-	.	ID="RND-6_FAMILY-5269";Tend="1314";Tstart="1106";shortTE="F";uid="fc5ad92d-020f-44b5-a64d-c599bea0160d"
Mc4253	RepeatMasker	DNA/Ginger-2	5996	6668	569	-	.	ID="GINGER2-2_LMI";Tend="1764";Tstart="1081";shortTE="F";uid="edfd194d-107d-4804-9351-52cbdbba7d6f"
Mc4253	RepeatMasker	Unknown	9937	10187	1228	-	.	ID="RND-1_FAMILY-233";Tend="578";Tstart="261";shortTE="F";uid="5db47710-d4b8-44d7-a42e-181ff7c8b677"
Mc4253	RepeatMasker	DNA/Ginger-2	341	1164	418	-	.	ID="RND-6_FAMILY-4536";TEgroup="ctg_4253%7CRND-6_FAMILY-4536%7C1";Tend="1346";Tstart="553";shortTE="T";uid="431f16fb-7f23-4420-a49b-d8b049b4688b"
Mc42546	RepeatMasker	DNA/Maverick	265	479	506	+	.	ID="RND-6_FAMILY-5708";Tend="2078";Tstart="1889";shortTE="F";uid="aa8b3b21-f94e-4ac5-bba3-feffd023d9e0"
Mc42548	RepeatMasker	DNA/Kolobok-E	3	105	425	+	.	ID="KOLOBOKE-4_AP";Tend="2518";Tstart="2408";shortTE="F";uid="4b526984-3b20-43fd-9fbc-6a5877a4213c"
Mc42548	RepeatMasker	Retroposon?	19	1188	8443	-	.	ID="RND-6_FAMILY-21009";Tend="1248";Tstart="1";shortTE="F";uid="dd0ee8a4-f44f-40ed-9567-e97b59846cf5"
Mc42551	RepeatMasker	Unknown	1060	1258	1664	+	.	ID="RND-6_FAMILY-3546";Tend="1126";Tstart="928";shortTE="F";uid="1cffda8e-841b-4229-b04f-7e73461c4a8c"
Mc42551	RepeatMasker	LINE/I-Jockey	43	742	997	-	.	ID="JOCKEY-6_RPR";Tend="3630";Tstart="2963";shortTE="F";uid="dd1d8860-83ce-47f8-9692-762b2a100581"
Mc42552	RepeatMasker	LINE/R1	1	450	3632	-	.	ID="RND-5_FAMILY-2401";Tend="1144";Tstart="698";shortTE="F";uid="ee0d04ca-cfaa-48b6-81bc-4153775ccac9"
Mc4254	RepeatMasker	DNA/Ginger	15008	15433	1240	+	.	ID="RND-5_FAMILY-2916";Tend="788";Tstart="382";shortTE="F";uid="37a6e196-20db-4192-ae4e-c92feda35b88"
Mc4254	RepeatMasker	DNA/MULE-MuDR	17742	18426	1127	+	.	ID="RND-5_FAMILY-4344";TEgroup="ctg_4254%7CRND-5_FAMILY-4344%7C1";Tend="1274";Tstart="725";shortTE="F";uid="0f582dbb-5e59-4edf-abef-89a597178d89"
Mc4254	RepeatMasker	Unknown	8898	9135	602	+	.	ID="RND-4_FAMILY-2579";Tend="1046";Tstart="790";shortTE="F";uid="5fd53fc0-53d1-4459-b124-0686e9c1982a"
Mc4254	RepeatMasker	DNA/hAT-hAT19	520	751	1357	+	.	ID="DNA8-96_AP";Tend="224";Tstart="1";shortTE="F";uid="fa8148fb-67e9-4baf-b30e-7451786def7d"
Mc4254	RepeatMasker	DNA	5927	6352	1817	+	.	ID="TTAA2_AP";Tend="427";Tstart="2";shortTE="F";uid="73244f1f-caa4-431a-8714-11c831361358"
Mc4254	RepeatMasker	DNA/hAT-Tip100	2271	2437	445	+	.	ID="HAT-N33_RPR";Tend="1616";Tstart="1458";shortTE="F";uid="5b95fd88-073b-4f7e-b3c2-023c3f71d8aa"
Mc4254	RepeatMasker	LINE/I	9690	10182	445	+	.	ID="RND-5_FAMILY-4339";Tend="1026";Tstart="519";shortTE="F";uid="829796e1-d9a9-418e-8d0c-92449cd2d97a"
Mc4254	RepeatMasker	Unknown	5160	5394	1556	+	.	ID="RND-6_FAMILY-1561";Tend="998";Tstart="749";shortTE="F";uid="0508c5f3-df21-42d4-9227-065383646d1f"
Mc4254	RepeatMasker	DNA	5398	5534	922	+	.	ID="ttaa3b_ap";Tend="140";Tstart="1";shortTE="F";uid="624e9c22-d204-4755-8fbb-1926edd2bc8d"
Mc4254	RepeatMasker	DNA	38737	38987	673	+	.	ID="TTAA4B_AP";Tend="430";Tstart="161";shortTE="F";uid="406e6d42-1ee1-4c7f-aa03-5db75cac6530"
Mc4254	RepeatMasker	DNA/hAT-Tip100	11699	12076	689	+	.	ID="dna8-100_ap";Tend="660";Tstart="1";shortTE="F";uid="082004c6-3a91-4d5a-8633-e850859b5e96"
Mc4254	RepeatMasker	LINE/I	26235	26411	635	-	.	ID="RND-5_FAMILY-619";Tend="1332";Tstart="1156";shortTE="F";uid="33c09709-7b8b-409d-9302-a74fbb7619ca"
Mc4254	RepeatMasker	LINE/I-Jockey	7288	7638	511	-	.	ID="RND-6_FAMILY-1113";Tend="1271";Tstart="905";shortTE="F";uid="fac077e2-4caa-48e6-b4c1-f6c14b603289"
Mc4254	RepeatMasker	Unknown	2586	2778	1256	-	.	ID="RND-5_FAMILY-4188";Tend="811";Tstart="631";shortTE="F";uid="6dbe5da4-8893-4f64-93fc-2d7f0100ba21"
Mc4254	RepeatMasker	DNA/hAT	13776	13904	510	-	.	ID="RND-6_FAMILY-19607";Tend="773";Tstart="625";shortTE="F";uid="79a63a90-cdea-44f9-9ab6-509feb48fdc9"
Mc4254	RepeatMasker	DNA/Ginger-1	586	1890	8025	-	.	ID="rnd-6_family-3412";Tend="2400";Tstart="789";shortTE="F";uid="35352201-086e-4434-b2a1-8dbcb197d1b6"
Mc4254	RepeatMasker	Unknown	10258	10360	494	-	.	ID="RND-4_FAMILY-2579";Tend="901";Tstart="797";shortTE="F";uid="0eda4d5d-1a88-43a7-941d-b6933c0987e4"
Mc4254	RepeatMasker	DNA/Kolobok-E	15812	16164	591	-	.	ID="RND-6_FAMILY-12898";Tend="1346";Tstart="1010";shortTE="F";uid="3629d277-704a-41ee-ae12-ca5733bdc61c"
Mc4254	RepeatMasker	Unknown	14129	14325	1544	-	.	ID="RND-6_FAMILY-8560";Tend="1100";Tstart="904";shortTE="F";uid="38e6a7fa-d9c0-43b0-966f-4b29322f3c4f"
Mc4254	RepeatMasker	DNA/hAT	3530	4550	3458	-	.	ID="RND-6_FAMILY-13221";Tend="1410";Tstart="373";shortTE="F";uid="fb9c82a2-456c-4bd6-8387-030c6101c41b"
Mc4254	RepeatMasker	LINE/RTE-BovB	1	241	699	-	.	ID="RND-5_FAMILY-4509";Tend="240";Tstart="4";shortTE="F";uid="481e57d5-de90-4d20-858d-a45614a98ae4"
Mc4254	RepeatMasker	Unknown	20211	20714	2380	-	.	ID="RND-6_FAMILY-379";Tend="944";Tstart="435";shortTE="F";uid="70a53b9e-44db-4fb5-aff7-57c9bedb45c5"
Mc4254	RepeatMasker	DNA/Kolobok-E	6355	6511	521	-	.	ID="KOLOBOKE-4_AP";TEgroup="ctg_4254%7CKOLOBOKE-4_AP%7C1";Tend="2710";Tstart="2547";shortTE="T";uid="d9ef05d5-8e2a-4290-bbfb-c30a0288b4cf"
Mc42554	RepeatMasker	Unknown	176	1458	10788	+	.	ID="RND-4_FAMILY-61";Tend="1331";Tstart="68";shortTE="F";uid="71be105e-16df-4102-be0f-a2bb0037983f"
Mc42554	RepeatMasker	Unknown	1872	2349	2637	+	.	ID="RND-1_FAMILY-85";Tend="952";Tstart="473";shortTE="F";uid="7466ebdf-1437-4118-b715-5299c0a91b33"
Mc42554	RepeatMasker	LTR/Gypsy	18	203	443	+	.	ID="GYPSY-276_AA-I";Tend="4355";Tstart="4170";shortTE="F";uid="de3d673d-7753-4a9d-8eb7-091d7532a7ec"
Mc42554	RepeatMasker	Unknown	1321	2277	6628	-	.	ID="RND-1_FAMILY-110";Tend="926";Tstart="10";shortTE="F";uid="96ad5d3a-5ffa-4e0a-a73e-99c47a0bfa29"
Mc42555	RepeatMasker	DNA/hAT-Ac	331	833	3653	+	.	ID="RND-1_FAMILY-206";Tend="1889";Tstart="1380";shortTE="F";uid="024ab5e9-fdb7-4563-ad99-bc53b4641b74"
Mc42555	RepeatMasker	Unknown	2	347	2883	+	.	ID="RND-1_FAMILY-13";Tend="640";Tstart="293";shortTE="F";uid="06e9a667-2e0e-4f97-b454-fe397be7107b"
Mc42555	RepeatMasker	DNA	1046	1257	864	-	.	ID="RND-6_FAMILY-3915";Tend="1931";Tstart="1716";shortTE="F";uid="a85fc8aa-82af-47c0-8c31-5b3a2f87ecc2"
Mc42559	RepeatMasker	Retroposon?	2	401	964	-	.	ID="SINE2-1_AP";Tend="1268";Tstart="470";shortTE="F";uid="c2dcb591-f42d-44c8-bc22-f7425a743915"
Mc42560	RepeatMasker	Unknown	660	840	431	+	.	ID="RND-6_FAMILY-1489";Tend="843";Tstart="663";shortTE="F";uid="52001c0d-cc89-4f81-8387-11cc08a11f3a"
Mc42560	RepeatMasker	DNA/Kolobok-E	25	207	1006	+	.	ID="RND-6_FAMILY-22667";Tend="1280";Tstart="1096";shortTE="F";uid="4cbb3e0f-8b73-44ed-8da5-eb2598f3f62c"
Mc42561	RepeatMasker	DNA/TcMar-m44	228	482	790	-	.	ID="MARINER-1_AP";TEgroup="ctg_42548%7CMARINER-1_AP%7C1";Tend="2330";Tstart="1";shortTE="F";uid="4054cd75-8ec0-4ea2-acc5-6bec70d7d396"
Mc42561	RepeatMasker	RC/Helitron	1	226	1658	-	.	ID="RND-5_FAMILY-1918";Tend="511";Tstart="267";shortTE="F";uid="ec466aa2-452a-44d0-932f-3d15cb6a55b8"
Mc42562	RepeatMasker	Unknown	1	758	3329	-	.	ID="RND-1_FAMILY-248";Tend="1438";Tstart="512";shortTE="F";uid="e2ba9e98-b224-463d-8755-1efc9c00c70e"
Mc4255	RepeatMasker	DNA/hAT-Ac	26253	26375	402	+	.	ID="RND-6_FAMILY-214";Tend="890";Tstart="779";shortTE="F";uid="4d2ece19-bab6-4422-bc95-72e0927d0e18"
Mc4255	RepeatMasker	LINE/RTE-BovB	9124	9939	3069	+	.	ID="RND-6_FAMILY-884";Tend="1600";Tstart="805";shortTE="F";uid="9ae5f1e1-16c5-4f67-b1d9-4538cfd3d17f"
Mc4255	RepeatMasker	DNA	20936	21359	2227	+	.	ID="TTAA3B_AP";Tend="436";Tstart="9";shortTE="F";uid="cf1137f6-bcb0-431f-80d6-4c128f349ab3"
Mc4255	RepeatMasker	DNA	14576	14703	597	+	.	ID="DNA3-4_AP";Tend="127";Tstart="1";shortTE="F";uid="cfbdd078-6bd0-4e88-b9c8-befdf1be46ea"
Mc4255	RepeatMasker	DNA/hAT-Tip100	23787	24046	2049	-	.	ID="RND-6_FAMILY-4818";Tend="1529";Tstart="1272";shortTE="F";uid="63e00e48-841a-40a8-ac42-3863b51c6567"
Mc4255	RepeatMasker	DNA/Ginger	26378	26814	3549	-	.	ID="RND-1_FAMILY-6";Tend="2401";Tstart="1973";shortTE="F";uid="2016ae11-066a-496c-b599-c2d55d138b23"
Mc4255	RepeatMasker	Unknown	24724	25144	3438	-	.	ID="RND-5_FAMILY-1940";Tend="1306";Tstart="887";shortTE="F";uid="429dc1d4-1718-4ceb-9928-f48048913995"
Mc4255	RepeatMasker	Unknown	25607	25895	429	-	.	ID="RND-5_FAMILY-8227";Tend="492";Tstart="212";shortTE="F";uid="d6436734-3c9c-48c8-b4a9-5f02dc5201e4"
Mc4255	RepeatMasker	Unknown	24047	24706	5075	-	.	ID="RND-6_FAMILY-2207";Tend="1614";Tstart="911";shortTE="F";uid="3b19b958-7415-4f4a-b56d-528947509645"
Mc4255	RepeatMasker	DNA	8063	8429	932	-	.	ID="ttaa3b_ap";Tend="414";Tstart="23";shortTE="F";uid="baf6e058-6812-4a20-bc3c-e816dfe17912"
Mc4255	RepeatMasker	DNA/hAT-Tip100	25171	25524	2260	-	.	ID="RND-6_FAMILY-4818";Tend="716";Tstart="391";shortTE="F";uid="fc19f967-57d4-4f0e-b31d-d1a3d7171504"
Mc42563	RepeatMasker	Unknown	603	726	829	+	.	ID="RND-5_FAMILY-3778";Tend="1295";Tstart="1174";shortTE="F";uid="c27e508c-1934-4b79-9704-9be85cdc658d"
Mc42565	RepeatMasker	Unknown	203	641	3330	+	.	ID="RND-6_FAMILY-11526";Tend="714";Tstart="274";shortTE="F";uid="5fa6d18b-0b73-4ed1-8206-b2ac8aa9017a"
Mc42565	RepeatMasker	Unknown	1	211	1552	-	.	ID="RND-5_FAMILY-2421";Tend="1056";Tstart="842";shortTE="F";uid="a1368013-cfa9-4aab-a652-0d362450551f"
Mc42565	RepeatMasker	Unknown	557	1743	7525	-	.	ID="RND-1_FAMILY-88";TEgroup="ctg_42552%7CRND-1_FAMILY-88%7C1";Tend="1083";Tstart="43";shortTE="F";uid="3d80b82b-0710-4887-a7a5-8df33e905dff"
Mc42566	RepeatMasker	LINE/I-Jockey	286	951	4286	+	.	ID="RND-5_FAMILY-2760";Tend="806";Tstart="163";shortTE="F";uid="675fefd5-b69d-46be-98c8-0bd0bdf7ab37"
Mc42566	RepeatMasker	Unknown	1	288	2555	-	.	ID="RND-5_FAMILY-1047";Tend="971";Tstart="684";shortTE="F";uid="e6774a8f-b494-4604-a6d1-b212fe24f847"
Mc42567	RepeatMasker	Unknown	905	1257	2662	+	.	ID="RND-5_FAMILY-1427";Tend="594";Tstart="235";shortTE="F";uid="a6581b1b-18dc-4e98-92ac-976d30d996af"
Mc42567	RepeatMasker	DNA/Kolobok-E	732	942	928	+	.	ID="KOLOBOKE-3_AP";Tend="5305";Tstart="5092";shortTE="F";uid="48eabca3-d5b9-487e-94b0-64a7fd97c2a2"
Mc42567	RepeatMasker	Retroposon?	2	906	5539	-	.	ID="SINE2-1_AP";Tend="930";Tstart="1";shortTE="F";uid="ba4237b3-9b5d-4864-a53c-c3971e9972c2"
Mc42568	RepeatMasker	DNA/TcMar-Pogo	404	572	772	-	.	ID="RND-6_FAMILY-6370";Tend="1002";Tstart="844";shortTE="F";uid="24404df6-053a-4180-9f54-e2751719507b"
Mc42569	RepeatMasker	Unknown	1	277	2231	+	.	ID="RND-1_FAMILY-168";Tend="400";Tstart="130";shortTE="F";uid="6769ea3b-dfa4-48c4-b1d2-c31f5d377c46"
Mc42569	RepeatMasker	DNA/Kolobok-E	264	431	820	+	.	ID="RND-6_FAMILY-22667";Tend="1242";Tstart="1082";shortTE="F";uid="c5a5678d-7269-406e-902a-e1659abd8809"
Mc42570	RepeatMasker	DNA/hAT	1382	1861	3638	+	.	ID="RND-6_FAMILY-3341";Tend="1307";Tstart="825";shortTE="F";uid="0dd6bd4b-3086-4d83-9b91-830a4e289f92"
Mc42571	RepeatMasker	LINE/L2	3	744	1978	-	.	ID="RND-6_FAMILY-914";Tend="1512";Tstart="778";shortTE="F";uid="45bba614-0831-492a-87db-430380410984"
Mc42571	RepeatMasker	LINE/L2	922	1250	813	-	.	ID="RND-6_FAMILY-914";Tend="772";Tstart="446";shortTE="F";uid="18b0bc0c-f48c-4d4f-ac41-87c93517f7ee"
Mc42572	RepeatMasker	Unknown	3	1257	5519	+	.	ID="RND-1_FAMILY-9";Tend="1477";Tstart="201";shortTE="F";uid="24dbd0ec-b283-4349-ac2b-d602e0f87a78"
Mc4256	RepeatMasker	DNA/hAT	6836	6979	694	+	.	ID="RND-6_FAMILY-19607";Tend="772";Tstart="629";shortTE="F";uid="836cc8f4-9a2c-4069-8a71-4243c5f7cca8"
Mc4256	RepeatMasker	DNA/hAT?	16163	16410	864	+	.	ID="DNA8-60_AP";Tend="363";Tstart="90";shortTE="F";uid="373e4e8b-c012-4d32-8d45-2e756182f759"
Mc4256	RepeatMasker	DNA	11786	11989	561	-	.	ID="TTAA2D_AP";Tend="409";Tstart="203";shortTE="F";uid="adc9f027-e276-4617-b137-30176cdd4865"
Mc4256	RepeatMasker	DNA/hAT-hAT19	9748	11061	5570	-	.	ID="RND-6_FAMILY-1867";Tend="1564";Tstart="259";shortTE="F";uid="ae53167e-64ba-4ed8-8723-ddacbff46a41"
Mc4256	RepeatMasker	DNA/MULE-MuDR	3141	3958	5851	-	.	ID="RND-6_FAMILY-7891";Tend="1512";Tstart="693";shortTE="F";uid="e7cb2f14-ce44-4ea9-bf5a-e56681479c91"
Mc42573	RepeatMasker	Unknown	576	1158	820	-	.	ID="RND-4_FAMILY-1895";TEgroup="ctg_42560%7CRND-4_FAMILY-1895%7C1";Tend="1449";Tstart="641";shortTE="F";uid="324f9c93-8631-4eab-90b4-c8f6df1394fe"
Mc42574	RepeatMasker	DNA/P	1	125	753	-	.	ID="RND-6_FAMILY-20739";Tend="875";Tstart="754";shortTE="F";uid="b155fd67-2ed5-4339-885c-5fe35ef516d4"
Mc42575	RepeatMasker	DNA/hAT-hAT19	1	199	1719	+	.	ID="RND-6_FAMILY-15395";Tend="1217";Tstart="1019";shortTE="F";uid="388aff78-7149-44ac-8618-5f148dabc005"
Mc42575	RepeatMasker	DNA/hAT-hAT19	426	686	945	+	.	ID="DNA8-74_AP";Tend="261";Tstart="1";shortTE="F";uid="24ce42f0-b1d1-4174-95a7-2e443e305379"
Mc42576	RepeatMasker	Unknown	1061	1256	1819	-	.	ID="RND-1_FAMILY-204";Tend="1623";Tstart="1428";shortTE="F";uid="dca81d06-420d-41a8-885c-c2b872852d58"
Mc42576	RepeatMasker	DNA/MULE-MuDR	522	1058	2050	-	.	ID="MUDR6X_AP";Tend="2386";Tstart="1729";shortTE="F";uid="2c8e757a-cc00-493c-9104-2785522147dc"
Mc42576	RepeatMasker	LINE/I	1	254	2132	-	.	ID="RND-5_FAMILY-879";Tend="805";Tstart="552";shortTE="F";uid="01a7dd91-82e1-4312-89b7-22f0b89c48d9"
Mc42577	RepeatMasker	DNA/hAT-Tip100	49	168	405	-	.	ID="RND-5_FAMILY-4099";Tend="809";Tstart="689";shortTE="F";uid="eab294e5-3c4e-41c7-8376-76852931c489"
Mc42578	RepeatMasker	DNA/hAT	3	208	1147	-	.	ID="RND-5_FAMILY-2889";Tend="789";Tstart="603";shortTE="F";uid="45117bc7-1318-4ce6-b672-dcf3f0da2858"
Mc42579	RepeatMasker	Retroposon?	1	128	6030	+	.	ID="SINE2-1_AP";Tend="452";Tstart="318";shortTE="F";uid="5c03d7a6-dbca-4c3b-ad85-461891b32135"
Mc42579	RepeatMasker	Retroposon?	1010	1256	2125	+	.	ID="RND-1_FAMILY-338";Tend="1016";Tstart="770";shortTE="F";uid="337be7af-5e10-44cf-a9b0-92f3b6c273f0"
Mc42579	RepeatMasker	DNA/hAT-Tip100	129	1016	6665	-	.	ID="RND-5_FAMILY-1688";Tend="1370";Tstart="514";shortTE="F";uid="969bf6c9-a06e-4a9d-9ff8-0913be19807f"
Mc42580	RepeatMasker	DNA/hAT	1058	1252	1336	-	.	ID="DNA8-79_AP";Tend="833";Tstart="639";shortTE="F";uid="971e2b96-6524-47a4-ab55-95b2a9aad96c"
Mc42581	RepeatMasker	LINE/I	1	343	1703	-	.	ID="RND-5_FAMILY-3750";Tend="1265";Tstart="897";shortTE="F";uid="b785610b-fef5-4eb2-b34d-94deca0052c6"
Mc42582	RepeatMasker	Retroposon?	7	1021	6657	+	.	ID="RND-6_FAMILY-21009";Tend="1220";Tstart="237";shortTE="F";uid="f650a96c-a4ed-4eb5-8622-8502c89155f6"
Mc42582	RepeatMasker	DNA/hAT-Tip100	1006	1254	1988	+	.	ID="RND-5_FAMILY-1688";Tend="959";Tstart="711";shortTE="F";uid="c1b3fbea-3acc-416a-ad11-656ed78ed384"
Mc4257	RepeatMasker	LINE/RTE-BovB	24250	24968	2878	+	.	ID="RND-6_FAMILY-1864";Tend="1358";Tstart="654";shortTE="F";uid="f821f351-f86e-40a2-b6ed-707e02b4b4b3"
Mc4257	RepeatMasker	DNA/hAT-Tip100	10484	10902	2355	+	.	ID="RND-6_FAMILY-3029";Tend="1216";Tstart="842";shortTE="F";uid="9e6cd438-a2ca-4786-9cc8-7ddd7f6a9783"
Mc4257	RepeatMasker	Retroposon?	17236	17362	528	+	.	ID="SINE2-1_AP";Tend="1175";Tstart="1052";shortTE="F";uid="85af1bc1-a7cc-4551-892c-5477324a45d3"
Mc4257	RepeatMasker	DNA/TcMar-Pogo	8483	9230	5698	+	.	ID="RND-6_FAMILY-11251";Tend="1333";Tstart="525";shortTE="F";uid="2290d930-e918-4909-a876-e680f859cdcf"
Mc4257	RepeatMasker	DNA/hAT-Tip100	5537	6030	3552	+	.	ID="RND-5_FAMILY-946";Tend="1451";Tstart="959";shortTE="F";uid="83df187d-3a2a-4437-bca1-1b856ee67b6f"
Mc4257	RepeatMasker	Unknown	15993	16141	593	+	.	ID="RND-6_FAMILY-34717";Tend="140";Tstart="13";shortTE="F";uid="82ba74a8-d5c2-4b45-9efa-57273577ec74"
Mc4257	RepeatMasker	Unknown	1847	2320	1310	+	.	ID="RND-6_FAMILY-3546";TEgroup="ctg_4257%7CRND-6_FAMILY-3546%7C1";Tend="1296";Tstart="940";shortTE="F";uid="fe145097-f97a-43a4-9a83-a7c4a25c6103"
Mc4257	RepeatMasker	DNA/Ginger	1535	1902	2752	+	.	ID="RND-1_FAMILY-6";Tend="2261";Tstart="1906";shortTE="F";uid="20b74cf9-aca6-4c58-bd14-6818273e683f"
Mc4257	RepeatMasker	Retroposon?	16376	17078	2635	+	.	ID="SINE2-1_AP";Tend="1372";Tstart="674";shortTE="F";uid="5df87386-2bf4-4cd9-9b35-d05ed339e534"
Mc4257	RepeatMasker	DNA/hAT-Tip100	13464	13634	545	-	.	ID="RND-5_FAMILY-497";Tend="749";Tstart="589";shortTE="F";uid="7d23f109-3287-4786-accf-18dbff7ff3bd"
Mc4257	RepeatMasker	DNA	24864	26062	5420	-	.	ID="RND-5_FAMILY-3746";Tend="1344";Tstart="246";shortTE="F";uid="0993abb8-787c-4fad-bb95-1efa969bc374"
Mc4257	RepeatMasker	DNA/hAT-Tip100	13843	14478	1362	-	.	ID="RND-5_FAMILY-14389";Tend="602";Tstart="49";shortTE="F";uid="3f165964-a251-4566-a9a0-2e7420996c2f"
Mc4257	RepeatMasker	Unknown	2819	2946	473	-	.	ID="RND-6_FAMILY-3546";Tend="825";Tstart="689";shortTE="F";uid="edb43454-4449-48b1-aa96-928632ab3770"
Mc4257	RepeatMasker	Unknown	6845	7001	429	-	.	ID="RND-6_FAMILY-3400";Tend="1001";Tstart="841";shortTE="F";uid="162dd69a-e635-4e40-a4a2-fe7658f33e8d"
Mc4257	RepeatMasker	DNA/Ginger-1	1494	1684	617	-	.	ID="GINGER1-1_AP";Tend="3589";Tstart="3403";shortTE="F";uid="1c0aecfd-5570-4f94-a1a8-b8851c7cd57c"
Mc4257	RepeatMasker	DNA/Kolobok-E	16150	16886	803	-	.	ID="RND-6_FAMILY-12898";Tend="1557";Tstart="722";shortTE="F";uid="7d8497f4-ef3e-46e2-8e0d-b7bbb6288d99"
Mc42583	RepeatMasker	DNA	926	1206	429	+	.	ID="DNA4-2_AP";Tend="311";Tstart="1";shortTE="F";uid="277681e9-dcb8-4a78-b7ab-415bc65e9897"
Mc42583	RepeatMasker	DNA/Kolobok-E	1	175	480	-	.	ID="RND-6_FAMILY-8469";Tend="999";Tstart="811";shortTE="F";uid="07c7449c-76f5-4ce2-b25b-157d829c85da"
Mc42584	RepeatMasker	DNA/Maverick	10	780	1348	+	.	ID="RND-6_FAMILY-5708";Tend="2078";Tstart="1327";shortTE="F";uid="2675b526-65ca-4903-97a7-dc5048932848"
Mc42585	RepeatMasker	Unknown	1	1256	5852	-	.	ID="RND-1_FAMILY-9";Tend="1565";Tstart="300";shortTE="F";uid="a154fe35-8cec-41a1-bb38-14b86c50544a"
Mc42586	RepeatMasker	DNA/hAT-Ac	1	198	1311	-	.	ID="DNA8-14_AP";Tend="198";Tstart="1";shortTE="F";uid="0ab57ecc-b1ff-4779-a25f-af65c16c3c3a"
Mc42587	RepeatMasker	Retroposon?	551	917	2380	+	.	ID="SINE2-1_AP";Tend="384";Tstart="1";shortTE="F";uid="dd790b95-a786-4fde-becd-630c6953075e"
Mc42588	RepeatMasker	DNA/Ginger	34	486	2176	-	.	ID="RND-5_FAMILY-2916";Tend="829";Tstart="390";shortTE="F";uid="448b783c-223b-48f4-9035-c42c2024e7c1"
Mc42589	RepeatMasker	DNA	259	505	847	+	.	ID="DNA4-2_AP";Tend="363";Tstart="103";shortTE="F";uid="3f684f25-a1c0-4730-b70c-c6b668597142"
Mc42589	RepeatMasker	DNA	1065	1256	1170	+	.	ID="ttaa4_ap";Tend="191";Tstart="1";shortTE="F";uid="d0aec289-347d-4701-8e3d-4d1d8a1f62c3"
Mc42590	RepeatMasker	DNA/MULE-MuDR	2172	2436	2051	+	.	ID="MUDR11X_AP";Tend="1186";Tstart="920";shortTE="F";uid="d47a37e4-c27c-4748-8867-aafcd287b277"
Mc42590	RepeatMasker	LINE/I-Jockey	120	712	408	-	.	ID="JOCKEY-1_RPR";Tend="1668";Tstart="1281";shortTE="F";uid="ac6d333e-f797-4e9a-ac16-0aa1861bc314"
Mc42591	RepeatMasker	DNA/PIF-Harbinger	56	1121	2653	-	.	ID="harb-1_ap";Tend="1588";Tstart="1";shortTE="F";uid="10e9d876-91bd-46dd-90dd-0657a68274ef"
Mc4258	RepeatMasker	DNA	4213	4650	668	+	.	ID="DNA4-2_AP";Tend="769";Tstart="320";shortTE="F";uid="a7fe6109-f7c2-4db1-b3ea-cf7ba1f13bea"
Mc4258	RepeatMasker	DNA/Ginger-1	12947	13097	433	+	.	ID="RND-6_FAMILY-13505";Tend="852";Tstart="611";shortTE="F";uid="90490298-dd4a-4554-a786-2186f8ed3684"
Mc4258	RepeatMasker	Unknown	18972	19118	532	+	.	ID="RND-5_FAMILY-11492";Tend="1593";Tstart="1459";shortTE="F";uid="c039b992-4ef8-4d37-862a-05756894c8ac"
Mc4258	RepeatMasker	DNA/Merlin	6193	6431	400	+	.	ID="RND-6_FAMILY-4515";Tend="1352";Tstart="1117";shortTE="F";uid="40eeaf8d-d04b-4512-85f7-7a00ab857658"
Mc4258	RepeatMasker	DNA/Kolobok-E	12858	13013	449	+	.	ID="KOLOBOKE-2_AP";Tend="1290";Tstart="1119";shortTE="F";uid="b0fb94c8-fb5f-40f4-b7f8-aead3e168ee1"
Mc4258	RepeatMasker	Retroposon?	6887	7262	566	+	.	ID="SINE2-1_AP";Tend="1469";Tstart="1106";shortTE="F";uid="af8db72e-ff51-4e46-a45a-6fa7fee076fe"
Mc4258	RepeatMasker	DNA/MULE-MuDR	20158	20463	990	+	.	ID="MUDR1X_AP";Tend="334";Tstart="47";shortTE="F";uid="14b6687d-e636-4391-89da-2268aeabed77"
Mc4258	RepeatMasker	Unknown	21330	22089	5224	+	.	ID="RND-6_FAMILY-10375";Tend="1672";Tstart="849";shortTE="F";uid="5930a8d2-1dee-4fd9-a82b-beb13c83c568"
Mc4258	RepeatMasker	DNA/Ginger	22084	22573	4173	-	.	ID="RND-1_FAMILY-6";Tend="2399";Tstart="1910";shortTE="F";uid="7c7cc6a5-d943-4255-9291-42ab6efd196e"
Mc4258	RepeatMasker	DNA/Ginger	12846	12946	479	-	.	ID="RND-5_FAMILY-2916";Tend="1923";Tstart="1819";shortTE="F";uid="0368a093-c750-4d2d-80cc-8f82d8d58e51"
Mc4258	RepeatMasker	DNA/Kolobok-T2	3012	3162	415	-	.	ID="REP-4_PBA";Tend="625";Tstart="475";shortTE="F";uid="9a5c3a9a-7970-45a9-b07c-e73f45b654e2"
Mc42594	RepeatMasker	LTR/Gypsy	1	1255	10257	+	.	ID="RND-6_FAMILY-19917";Tend="1283";Tstart="63";shortTE="F";uid="0615d19e-9673-4a9f-8fe5-ec9fc756c1a8"
Mc42595	RepeatMasker	DNA/hAT-Ac	521	749	414	+	.	ID="RND-5_FAMILY-548";Tend="1206";Tstart="975";shortTE="F";uid="1234eeef-b432-4b8f-b979-5c257033127d"
Mc42596	RepeatMasker	Unknown	328	571	432	+	.	ID="RND-5_FAMILY-3157";Tend="1237";Tstart="1002";shortTE="F";uid="7b9e8f60-7d1e-425e-ab91-6228a7f93c63"
Mc42597	RepeatMasker	DNA/hAT-hAT19	1	225	1025	+	.	ID="hat-n2_ap";Tend="735";Tstart="526";shortTE="F";uid="754d0457-eec6-4427-ae98-a5f849555dbb"
Mc42597	RepeatMasker	RC/Helitron	936	1255	2527	-	.	ID="RND-6_FAMILY-3387";Tend="614";Tstart="293";shortTE="F";uid="49e8ec05-58f7-4c24-9270-92d8e217adde"
Mc42598	RepeatMasker	Unknown	1664	2129	3980	+	.	ID="RND-6_FAMILY-2337";Tend="1047";Tstart="589";shortTE="F";uid="c8c2898b-2b14-45bd-9644-b209e83c59b2"
Mc42599	RepeatMasker	DNA/Maverick	925	1255	2552	+	.	ID="RND-6_FAMILY-9643";Tend="315";Tstart="1";shortTE="F";uid="7b07a30a-02cd-49af-b44e-8621b160a696"
Mc42599	RepeatMasker	DNA/Maverick	468	924	956	-	.	ID="RND-6_FAMILY-2597";Tend="1815";Tstart="1374";shortTE="F";uid="513b9798-7709-4c4a-b8a0-a6cb0ddef00c"
Mc42602	RepeatMasker	Unknown	398	961	4443	+	.	ID="RND-6_FAMILY-23312";Tend="1074";Tstart="541";shortTE="F";uid="4f0ec990-1f54-4b75-b534-08cc64104c03"
Mc42602	RepeatMasker	Unknown	948	1255	2583	+	.	ID="RND-6_FAMILY-6259";Tend="390";Tstart="84";shortTE="F";uid="ea5c1912-4e4e-4a03-864a-6e171a45b104"
Mc42602	RepeatMasker	Unknown	7	397	3901	-	.	ID="RND-5_FAMILY-2594";Tend="1185";Tstart="231";shortTE="F";uid="fd69bfc3-4196-47d8-aebd-fdbdb300c29c"
Mc4259	RepeatMasker	DNA/hAT	29342	29666	1617	+	.	ID="RND-5_FAMILY-4218";Tend="781";Tstart="451";shortTE="F";uid="034a66c3-b6c2-40f5-8e0c-3b62cfeaee30"
Mc4259	RepeatMasker	DNA/hAT	33691	33895	740	+	.	ID="RND-5_FAMILY-4218";Tend="1085";Tstart="881";shortTE="F";uid="f9a4ecdc-b963-4e3a-b64e-5c0fd6278456"
Mc4259	RepeatMasker	DNA/TcMar-Pogo	4508	5153	2722	+	.	ID="RND-6_FAMILY-6753";Tend="1572";Tstart="950";shortTE="F";uid="53af3e19-b140-4042-92e0-f555ae8bb496"
Mc4259	RepeatMasker	DNA/Kolobok-E	30601	31336	1067	+	.	ID="KOLOBOKE-2_AP";Tend="1905";Tstart="1114";shortTE="F";uid="7b93be21-615c-4f30-aa10-ab19135b5806"
Mc4259	RepeatMasker	DNA/hAT-Tip100	25945	27014	6130	+	.	ID="RND-5_FAMILY-2326";Tend="1051";Tstart="29";shortTE="F";uid="8a56c66c-3919-46da-b9fc-d413f4aab909"
Mc4259	RepeatMasker	DNA	279	1044	1081	+	.	ID="DNA4-2_AP";Tend="769";Tstart="1";shortTE="F";uid="f15681be-540b-425f-a130-fc1753f0b883"
Mc4259	RepeatMasker	DNA/MULE-MuDR	24448	24580	443	+	.	ID="RND-6_FAMILY-6288";Tend="291";Tstart="123";shortTE="F";uid="b281bf60-104a-4051-a1bb-3a766bff329a"
Mc4259	RepeatMasker	LINE/CR1	7096	7365	492	+	.	ID="RND-6_FAMILY-2776";Tend="905";Tstart="629";shortTE="F";uid="bedb5a25-e467-4c08-b75f-4a371cec6244"
Mc4259	RepeatMasker	DNA/Kolobok-E	33273	33602	1623	+	.	ID="KOLOBOKE-2_AP";Tend="2211";Tstart="1851";shortTE="F";uid="930cd687-f1f5-42c6-b8d8-bc44ddd3de6b"
Mc4259	RepeatMasker	DNA/hAT-Tip100	29773	30513	5889	+	.	ID="RND-1_FAMILY-326";Tend="1521";Tstart="774";shortTE="F";uid="eda113d6-cf12-46a8-9b21-7ea68c6d52c3"
Mc4259	RepeatMasker	DNA	14210	14610	1947	+	.	ID="TTAA4B_AP";Tend="430";Tstart="1";shortTE="F";uid="81140195-dac1-47df-b6bb-7f857d7d4ca5"
Mc4259	RepeatMasker	DNA/hAT-Tip100	27322	27718	2765	+	.	ID="RND-5_FAMILY-2326";Tend="1445";Tstart="1057";shortTE="F";uid="26639fa1-9528-4056-903f-bca60ca3db8a"
Mc4259	RepeatMasker	DNA/MULE-MuDR	24787	25040	864	+	.	ID="RND-6_FAMILY-6288";Tend="717";Tstart="454";shortTE="F";uid="3c3d9c59-c957-4ac9-a40f-81934b503e2a"
Mc4259	RepeatMasker	DNA/hAT	34174	34470	1471	+	.	ID="RND-5_FAMILY-4218";Tend="1411";Tstart="1122";shortTE="F";uid="de21efd3-5893-4d91-853b-50f16ff84148"
Mc4259	RepeatMasker	LINE/RTE	32753	33233	866	-	.	ID="RTE-1_AG";Tend="2416";Tstart="1937";shortTE="F";uid="a8e4e55b-1444-4f3d-b1c2-427e06a57012"
Mc4259	RepeatMasker	Retroposon?	30883	31833	4508	-	.	ID="SINE2-1_AP";Tend="1310";Tstart="337";shortTE="F";uid="d6d2523f-83a8-4cb5-9e43-e9fe6eb0560f"
Mc4259	RepeatMasker	Retroposon?	39429	39790	2907	-	.	ID="RND-6_FAMILY-21009";Tend="1208";Tstart="853";shortTE="F";uid="483795fd-314b-4f1e-8581-65cad93db477"
Mc4259	RepeatMasker	DNA	3025	3383	435	-	.	ID="DNA4-3_AP";Tend="546";Tstart="206";shortTE="F";uid="7054df6f-7307-4174-b149-2c064471003e"
Mc4259	RepeatMasker	DNA/hAT-Charlie	37164	37561	2228	-	.	ID="RND-6_FAMILY-10672";Tend="1331";Tstart="971";shortTE="F";uid="b3fd9e32-778e-4dd8-8c68-4ffd256b752d"
Mc4259	RepeatMasker	DNA/Ginger	33291	33657	1306	-	.	ID="RND-1_FAMILY-6";Tend="1007";Tstart="648";shortTE="F";uid="bff3c2bb-e500-41f0-a174-9b052767769a"
Mc4259	RepeatMasker	LINE/I-Jockey	36971	37144	1377	-	.	ID="RND-6_FAMILY-4912";Tend="1338";Tstart="1165";shortTE="F";uid="3279d6f3-7c7b-4e12-bfca-e425663e7585"
Mc4259	RepeatMasker	LINE/I-Jockey	14806	14928	468	-	.	ID="RND-6_FAMILY-819";Tend="122";Tstart="14";shortTE="F";uid="4c50dd1f-7198-499b-9eb1-10f9b3a1c237"
Mc4259	RepeatMasker	LINE/I-Jockey	35667	36284	1651	-	.	ID="RND-6_FAMILY-4912";TEgroup="ctg_4259%7CRND-6_FAMILY-4912%7C1";Tend="1390";Tstart="646";shortTE="F";uid="adbf0602-6032-4586-a6c8-026b3b78cc0c"
Mc4259	RepeatMasker	Unknown	35230	35491	1663	-	.	ID="RND-5_FAMILY-603";Tend="1224";Tstart="963";shortTE="F";uid="47b8767f-d7ae-49f8-a987-c12d923dee0b"
Mc42604	RepeatMasker	DNA/hAT	981	1216	964	-	.	ID="dna8-112_ap";Tend="1441";Tstart="1172";shortTE="F";uid="e47e3631-c103-4545-ad10-77866989626f"
Mc42605	RepeatMasker	RC/Helitron	825	1254	3105	+	.	ID="RND-6_FAMILY-9398";Tend="582";Tstart="172";shortTE="F";uid="ebfa6e27-4526-4209-8421-f8a2bcf69b83"
Mc42607	RepeatMasker	Unknown	1050	2271	1757	-	.	ID="RND-6_FAMILY-5109";TEgroup="ctg_42594%7CRND-6_FAMILY-5109%7C1";Tend="1601";Tstart="237";shortTE="F";uid="c64e0def-c935-4d94-b40f-774f523936b0"
Mc42607	RepeatMasker	Unknown	1	509	4253	-	.	ID="RND-5_FAMILY-746";Tend="1164";Tstart="664";shortTE="F";uid="07f22fe5-759f-4691-a19a-70ff0464be38"
Mc42608	RepeatMasker	DNA/hAT-Tip100	123	1147	7014	+	.	ID="RND-6_FAMILY-17617";Tend="1021";Tstart="88";shortTE="F";uid="ea3480d4-fc97-47ba-a523-4d52dbfad077"
Mc42608	RepeatMasker	LINE/I-Jockey	1	126	1058	-	.	ID="RND-6_FAMILY-7533";Tend="1003";Tstart="878";shortTE="F";uid="100bef8c-c3e7-4bdb-8a40-c2de81bfc2c0"
Mc42608	RepeatMasker	LINE/I-Jockey	1078	1254	1010	-	.	ID="RND-6_FAMILY-7533";Tend="883";Tstart="710";shortTE="F";uid="f96189c3-4978-43ba-8b8a-a18a49eef35c"
Mc42609	RepeatMasker	DNA	702	1140	2169	+	.	ID="ttaa4b_ap";Tend="430";Tstart="1";shortTE="F";uid="c822be26-5847-41d6-9c77-0c2645a5d75c"
Mc42610	RepeatMasker	Unknown	960	1254	1778	+	.	ID="RND-1_FAMILY-35";Tend="1069";Tstart="781";shortTE="F";uid="ff124e67-4424-4ed3-9fe5-ac1f19acc054"
Mc42610	RepeatMasker	DNA	523	1060	2787	-	.	ID="DNA4-2_AP";Tend="769";Tstart="239";shortTE="F";uid="f190ad40-f0d5-436f-8a06-d9f3f5837da5"
Mc42611	RepeatMasker	RC/Helitron	848	1148	411	+	.	ID="HELITRON-1_AAE";Tend="3498";Tstart="3219";shortTE="F";uid="f90f0c23-0e40-44be-ac21-30edc675abb8"
Mc42612	RepeatMasker	Unknown	850	1094	1943	+	.	ID="RND-1_FAMILY-284";Tend="1688";Tstart="1439";shortTE="F";uid="e236d16a-3ce2-488b-8e3f-bd66c81c20de"
Mc42612	RepeatMasker	Unknown	1111	1254	1125	-	.	ID="RND-1_FAMILY-256";Tend="2108";Tstart="1972";shortTE="F";uid="0b7df8d6-e084-4855-a718-090842e33f01"
Mc426	RepeatMasker	DNA	31720	31840	401	+	.	ID="DNA4-3_AP";Tend="272";Tstart="153";shortTE="F";uid="9c2c3ab8-1668-4c48-a52b-a082613920a3"
Mc426	RepeatMasker	Unknown	20687	20983	424	+	.	ID="RND-6_FAMILY-3820";Tend="563";Tstart="259";shortTE="F";uid="2fbab8e5-afee-43b2-8f18-39819fa69ca4"
Mc426	RepeatMasker	DNA/MULE-MuDR	61657	61987	813	+	.	ID="RND-6_FAMILY-6288";Tend="429";Tstart="123";shortTE="F";uid="c4bbc4a9-a004-41c5-9edd-39532faaf4b6"
Mc426	RepeatMasker	DNA/hAT-Tip100	62186	62287	404	+	.	ID="RND-5_FAMILY-4150";Tend="1768";Tstart="1671";shortTE="F";uid="295dde20-58cd-436d-981e-d1b8ef153a60"
Mc426	RepeatMasker	DNA	5589	6362	1256	-	.	ID="DNA4-2_AP";Tend="765";Tstart="7";shortTE="F";uid="fda0fe41-9142-44cc-9046-470b77045c40"
Mc426	RepeatMasker	DNA/Ginger-1	42899	43313	3118	-	.	ID="RND-6_FAMILY-13505";Tend="934";Tstart="518";shortTE="F";uid="5d8c3726-cc4c-4687-8b7e-355cb7d388df"
Mc426	RepeatMasker	LINE/I	19884	20188	2474	-	.	ID="RND-5_FAMILY-879";Tend="1407";Tstart="1106";shortTE="F";uid="41c7b567-d1d9-4bf0-b58e-a41391837f6e"
Mc426	RepeatMasker	Unknown	24793	24936	584	-	.	ID="RND-6_FAMILY-11044";Tend="1022";Tstart="886";shortTE="F";uid="367dae16-2b20-461c-919f-fcc47b5a5c85"
Mc426	RepeatMasker	Retroposon?	37937	38083	477	-	.	ID="RND-1_FAMILY-338";Tend="1044";Tstart="914";shortTE="F";uid="dd5768c1-4a0c-46f0-b176-55056237da2c"
Mc426	RepeatMasker	Unknown	43374	43808	1236	-	.	ID="RND-6_FAMILY-6840";TEgroup="ctg_426%7CRND-6_FAMILY-6840%7C1";Tend="952";Tstart="411";shortTE="F";uid="f552bfd5-c6f2-4abb-9f03-13cf2ee67896"
Mc426	RepeatMasker	DNA	13440	13806	1012	-	.	ID="DNA4-3_AP";Tend="620";Tstart="243";shortTE="F";uid="9c6197a9-9060-4545-b714-9c93772189f9"
Mc426	RepeatMasker	DNA/Ginger-2	90	300	522	-	.	ID="GINGER2-2_LMI";Tend="1454";Tstart="1246";shortTE="F";uid="ad058db6-0883-4850-9a90-847c36b6b7cd"
Mc426	RepeatMasker	DNA	52239	52692	667	-	.	ID="DNA4-2_AP";Tend="767";Tstart="260";shortTE="F";uid="43b41218-9fe2-4a56-9801-9c69b32920f2"
Mc4260	RepeatMasker	DNA	8948	10393	7876	+	.	ID="RND-6_FAMILY-3470";Tend="1261";Tstart="42";shortTE="F";uid="76364b1f-32a4-4cf6-a77b-27e65c71eb1a"
Mc4260	RepeatMasker	Unknown	23079	23587	3318	+	.	ID="RND-6_FAMILY-4113";Tend="1491";Tstart="962";shortTE="F";uid="e5cc2be5-c1b1-4e6d-8b4d-e09ec5238b6a"
Mc4260	RepeatMasker	Unknown	24253	24555	1189	+	.	ID="RND-6_FAMILY-4113";Tend="1803";Tstart="1538";shortTE="F";uid="c2617bb7-ead8-4f9d-84be-18969d64c5cf"
Mc4260	RepeatMasker	DNA/TcMar-Tigger	3363	3481	801	+	.	ID="RND-5_FAMILY-1400";Tend="895";Tstart="778";shortTE="F";uid="33d34608-ad48-489c-8528-bc6dc5a18fa1"
Mc4260	RepeatMasker	DNA	410	1311	6299	+	.	ID="RND-6_FAMILY-3470";Tend="1610";Tstart="758";shortTE="F";uid="4bf5134a-6199-49d3-b39b-3e4df3f41b80"
Mc4260	RepeatMasker	LINE/L2	19343	20184	1587	+	.	ID="RND-5_FAMILY-3186";Tend="1084";Tstart="220";shortTE="F";uid="9d0693ed-9ba2-499c-96ad-22d63918a235"
Mc4260	RepeatMasker	DNA	20176	21148	6337	+	.	ID="RND-6_FAMILY-10348";Tend="1886";Tstart="863";shortTE="F";uid="a7b7b884-2a8b-4a85-bd06-77c4a612ade8"
Mc4260	RepeatMasker	Unknown	34150	34453	415	+	.	ID="RND-6_FAMILY-2381";Tend="352";Tstart="66";shortTE="F";uid="5f92f13f-b0d8-4714-ac29-aced5459b16b"
Mc4260	RepeatMasker	Unknown	18334	19175	7259	+	.	ID="RND-6_FAMILY-6819";Tend="1520";Tstart="661";shortTE="F";uid="e515428d-e037-42c7-b591-40fda84df12a"
Mc4260	RepeatMasker	Unknown	1578	2293	5519	+	.	ID="RND-6_FAMILY-13378";Tend="1497";Tstart="784";shortTE="F";uid="1dcf7ef8-45eb-418e-9edb-cd66e02aba58"
Mc4260	RepeatMasker	Unknown	1312	1583	2220	+	.	ID="RND-6_FAMILY-14110";Tend="1239";Tstart="966";shortTE="F";uid="3b5bb569-83bb-4724-a766-f04c0ea4d80b"
Mc4260	RepeatMasker	Unknown	5698	6081	1456	+	.	ID="RND-6_FAMILY-962";Tend="568";Tstart="224";shortTE="F";uid="678bf882-1808-4a3e-87a0-8b6278200fb8"
Mc4260	RepeatMasker	DNA/MULE-MuDR	7176	7332	1097	+	.	ID="RND-6_FAMILY-674";Tend="731";Tstart="577";shortTE="F";uid="4748cafa-9c1a-4af4-abbd-e1753585e60b"
Mc4260	RepeatMasker	Unknown	13782	14422	2397	-	.	ID="RND-5_FAMILY-225";Tend="1380";Tstart="720";shortTE="F";uid="8a17654f-c57c-46d6-8eb0-7ef07346fb37"
Mc4260	RepeatMasker	Retroposon?	24988	25541	567	-	.	ID="SINE2-1_AP";Tend="973";Tstart="448";shortTE="F";uid="6f481403-005a-4d84-b072-eb74923048cb"
Mc4260	RepeatMasker	DNA/MULE-MuDR	7333	7770	2518	-	.	ID="mudr12x_ap";Tend="1685";Tstart="736";shortTE="F";uid="eb79e29c-e6aa-45bd-bef7-8497d5b1b9cd"
Mc4260	RepeatMasker	DNA/hAT-hAT19	11245	13503	15302	-	.	ID="RND-6_FAMILY-9075";Tend="2105";Tstart="1";shortTE="F";uid="81717a9f-faaf-43d0-bd46-44c18368c0c0"
Mc4260	RepeatMasker	DNA	35403	35600	540	-	.	ID="TTAA25_AP";Tend="436";Tstart="225";shortTE="F";uid="20e036e1-1e26-4b8d-a12b-801599c34ddd"
Mc4260	RepeatMasker	DNA/hAT-Ac	13504	13785	1099	-	.	ID="rnd-6_family-214";Tend="1010";Tstart="663";shortTE="F";uid="f8d0662b-6054-4387-a24a-1e07be410c55"
Mc4260	RepeatMasker	DNA/Ginger-2	8001	9004	5494	-	.	ID="RND-6_FAMILY-4536";TEgroup="ctg_4260%7CRND-6_FAMILY-4536%7C1";Tend="1523";Tstart="504";shortTE="F";uid="8b8a57c2-5b4c-43bf-8b5a-ed0e4fe7803c"
Mc4260	RepeatMasker	DNA/hAT-Ac	15424	17219	9160	-	.	ID="RND-5_FAMILY-4777";Tend="1810";Tstart="76";shortTE="F";uid="a8cd8e84-060a-4ccc-946c-95baf733d9c3"
Mc4260	RepeatMasker	DNA/hAT	36698	37083	2372	-	.	ID="RND-1_FAMILY-322";Tend="1480";Tstart="1109";shortTE="F";uid="ff9cd5c4-560f-4de7-afa9-4aa44347c98f"
Mc4260	RepeatMasker	DNA/Kolobok-E	6083	6776	2712	-	.	ID="RND-5_FAMILY-3345";Tend="1234";Tstart="547";shortTE="F";uid="5f0c447f-50f2-4e5d-a30c-277e1edf32e1"
Mc4260	RepeatMasker	DNA/hAT-hAT19	10249	10920	2830	-	.	ID="RND-6_FAMILY-9075";Tend="2589";Tstart="2091";shortTE="F";uid="a3c75267-4e8a-4061-9cf2-2f14b86e7a70"
Mc4260	RepeatMasker	LINE/I-Jockey	35865	36434	1320	-	.	ID="RND-5_FAMILY-4747";Tend="1393";Tstart="620";shortTE="F";uid="53f42590-108a-48dd-b93e-a68edbeefd16"
Mc4260	RepeatMasker	DNA/Ginger-1	22605	22943	2731	-	.	ID="RND-6_FAMILY-8803";Tend="1951";Tstart="1613";shortTE="F";uid="b1f3ca4d-82d5-4ea8-8901-51bb78291a2f"
Mc4260	RepeatMasker	DNA/Sola-1	4237	5701	9746	-	.	ID="RND-6_FAMILY-15259";Tend="2105";Tstart="599";shortTE="F";uid="8b1c8f4e-9318-44ee-b0cd-247c83a8e908"
Mc4260	RepeatMasker	DNA/hAT-Charlie	37069	37281	1649	-	.	ID="RND-1_FAMILY-191";Tend="1546";Tstart="1336";shortTE="F";uid="ebefb3b1-1998-4de5-b18f-3988d428a83e"
Mc4260	RepeatMasker	Unknown	36439	36669	1277	-	.	ID="RND-5_FAMILY-439";Tend="1243";Tstart="1023";shortTE="F";uid="f760837f-bb43-4949-bd35-fd26dbbf5ac6"
Mc42613	RepeatMasker	Unknown	928	1042	746	-	.	ID="RND-5_FAMILY-1436";Tend="1437";Tstart="1336";shortTE="F";uid="a607ed8c-4870-4f01-911d-0ff177cf0d13"
Mc42614	RepeatMasker	DNA/Kolobok-E	1058	1253	1310	+	.	ID="KOLOBOKE-2_AP";Tend="196";Tstart="1";shortTE="F";uid="704b73de-ec34-4498-9959-633d9669aca8"
Mc42614	RepeatMasker	Unknown	1	1007	8426	+	.	ID="RND-6_FAMILY-33811";Tend="1008";Tstart="29";shortTE="F";uid="37fb8227-6423-48e7-b1e9-11e9256278ef"
Mc42615	RepeatMasker	Unknown	327	713	2359	+	.	ID="RND-6_FAMILY-6967";Tend="636";Tstart="254";shortTE="F";uid="d70471e8-5d0f-422e-9603-5ff2d69a0223"
Mc42615	RepeatMasker	Unknown	709	1054	2932	-	.	ID="RND-1_FAMILY-85";Tend="1535";Tstart="1191";shortTE="F";uid="e500c91c-2735-4423-9ce7-175328373258"
Mc42615	RepeatMasker	Unknown	1055	1239	1566	-	.	ID="RND-6_FAMILY-2337";Tend="1097";Tstart="919";shortTE="F";uid="f2d44123-e296-4b4a-b779-1bc2ddd83f65"
Mc42616	RepeatMasker	RC/Helitron	1	1206	7759	-	.	ID="RND-1_FAMILY-264";Tend="1456";Tstart="234";shortTE="F";uid="45a8c0aa-9d41-48b9-94f4-7172d163c51c"
Mc42617	RepeatMasker	DNA/MULE-MuDR	1051	1232	860	+	.	ID="RND-6_FAMILY-3088";Tend="684";Tstart="535";shortTE="F";uid="8a3a4e7b-8fec-488d-9827-f85201eb85fe"
Mc42618	RepeatMasker	DNA	787	1128	1164	+	.	ID="TTAA2_AP";Tend="423";Tstart="110";shortTE="F";uid="3ab650af-a3a2-43f8-9f83-81f63166ff59"
Mc42619	RepeatMasker	DNA/hAT	334	567	918	+	.	ID="RND-6_FAMILY-8653";Tend="1023";Tstart="789";shortTE="F";uid="ee43fb89-0999-466f-8197-66c954f08063"
Mc42619	RepeatMasker	DNA/hAT-Charlie	967	1167	634	-	.	ID="RND-1_FAMILY-116";Tend="1277";Tstart="1034";shortTE="F";uid="2555003a-e0c6-436a-ab3c-a47f2610e3e7"
Mc42621	RepeatMasker	DNA/Ginger	52	1253	8144	-	.	ID="rnd-1_family-6";Tend="2487";Tstart="1346";shortTE="F";uid="2b88617d-5907-4951-9c92-531f60fb7fea"
Mc42622	RepeatMasker	LINE/CR1	213	338	510	+	.	ID="RND-5_FAMILY-1592";Tend="524";Tstart="406";shortTE="F";uid="b42eb150-a401-439c-ad61-183637b9c9a3"
Mc42622	RepeatMasker	DNA	684	791	512	+	.	ID="RND-6_FAMILY-6607";Tend="424";Tstart="316";shortTE="F";uid="f5ff9519-1424-4fa3-b667-b0956d85f466"
Mc42622	RepeatMasker	DNA/Kolobok-E	547	765	869	-	.	ID="KOLOBOKE-2_AP";Tend="1336";Tstart="1122";shortTE="F";uid="66064957-1ac8-40ec-87b0-dfab557130fc"
Mc4261	RepeatMasker	Retroposon?	1675	1920	600	+	.	ID="RND-6_FAMILY-21009";Tend="1223";Tstart="991";shortTE="F";uid="596f7b95-1b14-488c-9eb2-37ddaa2dbabc"
Mc4261	RepeatMasker	DNA	1471	1670	769	+	.	ID="RND-6_FAMILY-6607";Tend="436";Tstart="225";shortTE="F";uid="71a6578e-f34b-4193-8528-46a827d779e7"
Mc4261	RepeatMasker	LINE/I-Jockey	21932	22152	465	+	.	ID="AG-JOCK-1";Tend="1473";Tstart="1285";shortTE="F";uid="bc749787-fc8e-425c-b60e-f5e0744f0605"
Mc4261	RepeatMasker	DNA/Kolobok-E	1341	1640	884	-	.	ID="KOLOBOKE-2_AP";Tend="1391";Tstart="1114";shortTE="F";uid="02d50f05-6e7e-4db9-a80d-f2881acdc0ef"
Mc42626	RepeatMasker	Unknown	936	1056	778	+	.	ID="RND-6_FAMILY-16373";Tend="333";Tstart="220";shortTE="F";uid="6c777e6a-a833-4061-b87e-8fc3d45db056"
Mc42627	RepeatMasker	DNA	75	319	826	+	.	ID="RND-5_FAMILY-4661";Tend="1620";Tstart="1376";shortTE="F";uid="86926968-4b34-423a-82d1-f2d6b4e78c2d"
Mc42627	RepeatMasker	Unknown	616	1662	3046	+	.	ID="RND-6_FAMILY-17143";TEgroup="ctg_42614%7CRND-6_FAMILY-17143%7C1";Tend="1901";Tstart="1116";shortTE="F";uid="96983138-5e50-4e20-8537-086f33fe93b5"
Mc42627	RepeatMasker	RC/Helitron	1581	1776	483	-	.	ID="RND-5_FAMILY-4654";Tend="2110";Tstart="1927";shortTE="F";uid="07b8a3fc-c97b-4bcb-9bde-44f42152b6a3"
Mc42627	RepeatMasker	RC/Helitron	2085	2444	1703	-	.	ID="RND-5_FAMILY-6819";Tend="840";Tstart="476";shortTE="F";uid="13673f25-d0f8-46c1-b56c-83522966974b"
Mc42628	RepeatMasker	DNA	645	867	494	-	.	ID="DNA8-59_AP";Tend="217";Tstart="1";shortTE="F";uid="924d1e31-943b-4af5-8887-0c3c70f310c0"
Mc42629	RepeatMasker	DNA/TcMar-Mariner	3	122	478	+	.	ID="MARINER-N13_HSAL";Tend="527";Tstart="403";shortTE="F";uid="555fa390-837a-4b6e-bd55-d6c43eb13a84"
Mc42630	RepeatMasker	LTR/Pao	29	743	830	-	.	ID="BEL3-I_AP";Tend="5820";Tstart="5110";shortTE="F";uid="5948ff1a-130e-48ae-8e46-ef98704c262c"
Mc42631	RepeatMasker	Retroposon?	248	479	713	-	.	ID="SINE2-1_AP";Tend="885";Tstart="651";shortTE="F";uid="39ef5228-86ac-48b0-8edf-cf88a2da6981"
Mc42631	RepeatMasker	LINE/CR1	630	943	1123	-	.	ID="RND-6_FAMILY-7956";Tend="627";Tstart="306";shortTE="F";uid="75c0cf8d-301a-41c2-bf4e-c30a70e1366f"
Mc42632	RepeatMasker	DNA/Kolobok-E	205	703	1608	+	.	ID="RND-6_FAMILY-12898";Tend="1560";Tstart="1045";shortTE="F";uid="b5e8ef87-38f1-407b-aa23-538f8cf08834"
Mc42632	RepeatMasker	DNA/Ginger	1	292	1608	+	.	ID="RND-1_FAMILY-6";Tend="2516";Tstart="2200";shortTE="F";uid="531d1c49-dd06-42f6-b6be-523f84053b9c"
Mc4262	RepeatMasker	DNA	15630	16337	1676	+	.	ID="DNA4-2_AP";Tend="769";Tstart="1";shortTE="F";uid="68ca8308-2ced-4ca1-aee4-577396d1701c"
Mc4262	RepeatMasker	DNA/hAT	3697	3888	493	-	.	ID="RND-5_FAMILY-3706";Tend="1599";Tstart="1407";shortTE="F";uid="b844881d-fb8b-4700-bdab-ec3b0fbd5622"
Mc4262	RepeatMasker	DNA	13572	14032	2701	-	.	ID="ttaa2c_ap";Tend="423";Tstart="2";shortTE="F";uid="9d269728-c807-471f-9c2e-5e4ae3210f2e"
Mc4262	RepeatMasker	DNA	2412	3115	737	-	.	ID="DNA4-2_AP";Tend="765";Tstart="8";shortTE="F";uid="2bc92001-991b-4f41-b125-daf60c801527"
Mc4262	RepeatMasker	DNA/Kolobok-E	1	178	1402	-	.	ID="RND-1_FAMILY-51";Tend="1015";Tstart="838";shortTE="F";uid="344c960b-6ed6-467a-a400-368522886f7d"
Mc4262	RepeatMasker	LINE/I	13319	13569	1044	-	.	ID="RND-6_FAMILY-5269";Tend="1355";Tstart="1082";shortTE="F";uid="e55bbd8c-f952-4abb-887d-7fe3485662c6"
Mc4262	RepeatMasker	DNA/hAT	22010	22560	3666	-	.	ID="rnd-1_family-287";Tend="1517";Tstart="714";shortTE="F";uid="7aa92dc4-225d-4a37-9a1c-4b8257b42f64"
Mc42634	RepeatMasker	DNA/hAT-Tip100	2145	2347	1092	+	.	ID="RND-6_FAMILY-25234";Tend="768";Tstart="601";shortTE="F";uid="d1a70fd2-d588-490f-b2de-5730cbd95e43"
Mc42635	RepeatMasker	Unknown	387	748	2363	-	.	ID="RND-1_FAMILY-83";Tend="1165";Tstart="809";shortTE="F";uid="1716fe10-666e-4c7a-a978-a9ba19e9a51c"
Mc42636	RepeatMasker	DNA/Ginger	1078	1252	455	+	.	ID="RND-1_FAMILY-6";Tend="1146";Tstart="971";shortTE="F";uid="d483bda0-caf2-4a79-9c07-6e8294d672d8"
Mc42636	RepeatMasker	Retroposon?	1	921	6947	+	.	ID="RND-6_FAMILY-21009";Tend="1208";Tstart="306";shortTE="F";uid="3cbbd5a1-e019-474b-a700-eba0b6342792"
Mc42637	RepeatMasker	DNA/Ginger-1	1	1246	6539	-	.	ID="RND-6_FAMILY-8803";Tend="1928";Tstart="559";shortTE="F";uid="e4905a10-bc06-43a5-ba0c-16d4f46fd34d"
Mc42638	RepeatMasker	Unknown	998	1251	1786	+	.	ID="RND-1_FAMILY-35";Tend="1073";Tstart="822";shortTE="F";uid="9df0a2e5-9612-4885-8339-fbfb11fc237e"
Mc42639	RepeatMasker	Unknown	1055	1249	774	+	.	ID="RND-1_FAMILY-64";Tend="868";Tstart="740";shortTE="F";uid="d9ab521b-953a-4b0b-86af-ea451f0ebf52"
Mc42640	RepeatMasker	DNA/hAT-Tip100	63	1220	5759	+	.	ID="RND-6_FAMILY-16509";Tend="1727";Tstart="560";shortTE="F";uid="7d1c1007-7d4d-4154-9aca-5d2ada54da2c"
Mc42641	RepeatMasker	Unknown	1	174	1640	-	.	ID="RND-1_FAMILY-151";Tend="174";Tstart="1";shortTE="F";uid="81e85d3e-d1b9-4bcc-9bc6-6ecb5009b71d"
Mc4263	RepeatMasker	RC/Helitron	15576	15735	1258	+	.	ID="RND-6_FAMILY-6580";Tend="1059";Tstart="900";shortTE="F";uid="dcfeb3a9-bc29-491b-ae02-07cea31851ea"
Mc4263	RepeatMasker	DNA/hAT-Charlie	16481	16813	2302	+	.	ID="RND-1_FAMILY-116";Tend="1272";Tstart="927";shortTE="F";uid="c0435140-4e56-4f20-aa29-f7ad312154df"
Mc4263	RepeatMasker	DNA/Kolobok-E	1194	1665	1023	+	.	ID="rnd-6_family-20546";Tend="334";Tstart="30";shortTE="F";uid="57ad70a1-b272-4f36-82d4-57fa84bdb593"
Mc4263	RepeatMasker	DNA/Kolobok-E	13403	13805	573	+	.	ID="KOLOBOKE-2_AP";Tend="2210";Tstart="1765";shortTE="F";uid="59f3f298-2514-4310-8e39-eb83bf99266a"
Mc4263	RepeatMasker	Unknown	16822	18002	5692	+	.	ID="RND-6_FAMILY-10487";Tend="1853";Tstart="686";shortTE="F";uid="96ad2e9b-d54b-423f-ad38-e643eed0df2a"
Mc4263	RepeatMasker	Unknown	260	425	822	-	.	ID="RND-5_FAMILY-3146";Tend="1158";Tstart="1001";shortTE="F";uid="f74eaf1b-f250-4ccd-8cb3-3f528b3d8c65"
Mc4263	RepeatMasker	DNA	15222	15499	534	-	.	ID="DNA4-3_AP";Tend="530";Tstart="266";shortTE="F";uid="fed22bdd-5b1c-4c20-936d-4f3e4af5d60f"
Mc4263	RepeatMasker	DNA/hAT-Tip100	982	1206	831	-	.	ID="RND-5_FAMILY-1688";Tend="1079";Tstart="852";shortTE="F";uid="f8970e8f-3d95-4303-b0c8-a0eaecf2b2fc"
Mc4263	RepeatMasker	Unknown	13815	13934	531	-	.	ID="RND-4_FAMILY-56";Tend="900";Tstart="783";shortTE="F";uid="209029fe-54a2-4a79-96e0-72b1f7139912"
Mc4263	RepeatMasker	DNA/Ginger-1	1445	1669	697	-	.	ID="RND-6_FAMILY-2746";Tend="561";Tstart="346";shortTE="F";uid="8ed19cb2-0f58-4402-abba-6017e46c524d"
Mc42644	RepeatMasker	Unknown	264	1928	10001	+	.	ID="RND-6_FAMILY-14694";Tend="1474";Tstart="48";shortTE="F";uid="4491d6d8-d74c-440d-8cd9-810230b1ae6b"
Mc42644	RepeatMasker	DNA/Maverick	1933	2272	1851	+	.	ID="RND-6_FAMILY-9643";Tend="1568";Tstart="1283";shortTE="F";uid="657095f2-73c8-437a-a456-559921cf2e8b"
Mc42645	RepeatMasker	Unknown	1	1248	4961	-	.	ID="RND-6_FAMILY-2110";Tend="1243";Tstart="5";shortTE="F";uid="1cfd5385-4565-41a7-8649-52147d8f6424"
Mc42647	RepeatMasker	Unknown	2	197	1582	+	.	ID="RND-5_FAMILY-773";Tend="812";Tstart="617";shortTE="F";uid="855732a7-67f8-49d9-8948-63574a36ce2b"
Mc42648	RepeatMasker	DNA/hAT-Tip100	1	202	1762	-	.	ID="RND-6_FAMILY-4194";Tend="761";Tstart="563";shortTE="F";uid="97df3200-fb91-4d63-bc0d-b52eb9bb39c8"
Mc42649	RepeatMasker	DNA/hAT-Tip100	1	408	2220	+	.	ID="RND-5_FAMILY-2297";Tend="1740";Tstart="1339";shortTE="F";uid="1ad80f10-b74a-4f03-afc2-96da8a375c7f"
Mc42649	RepeatMasker	DNA/hAT-Tip100	1057	1207	592	+	.	ID="RND-6_FAMILY-3788";Tend="781";Tstart="639";shortTE="F";uid="bff57253-1fc0-4d81-92a5-c7b596fbfac7"
Mc42649	RepeatMasker	DNA/MULE-MuDR	404	699	1730	+	.	ID="RND-5_FAMILY-6663";Tend="1065";Tstart="800";shortTE="F";uid="903821a8-29af-4385-afb5-e4b4fe721099"
Mc42649	RepeatMasker	DNA/hAT-Tip100	1065	1252	566	-	.	ID="DNA8-19_AP";Tend="373";Tstart="160";shortTE="F";uid="36817e4f-6a0b-46b7-ac3e-c7c4e482c201"
Mc42649	RepeatMasker	Unknown	739	870	988	-	.	ID="RND-6_FAMILY-19383";Tend="612";Tstart="481";shortTE="F";uid="1e1ea70c-3e81-491c-9ec0-ad24b3434053"
Mc42650	RepeatMasker	Unknown	143	354	877	-	.	ID="RND-1_FAMILY-321";Tend="1320";Tstart="1106";shortTE="F";uid="d289ebdf-d683-491f-af26-e373529ab886"
Mc42652	RepeatMasker	DNA/Ginger	188	295	494	+	.	ID="RND-5_FAMILY-2916";Tend="447";Tstart="338";shortTE="F";uid="93f89143-b1d7-4069-a0e2-a408344e3534"
Mc42652	RepeatMasker	DNA/Ginger	271	632	2456	+	.	ID="rnd-1_family-6";Tend="1008";Tstart="389";shortTE="F";uid="d38f6b47-c8a9-4bd9-a707-5b34f5379871"
Mc42652	RepeatMasker	DNA/Ginger-1	562	1252	5180	-	.	ID="RND-1_FAMILY-4";Tend="1524";Tstart="831";shortTE="F";uid="2edb3bea-265e-458f-af5f-d12d60765fd8"
Mc4264	RepeatMasker	DNA/MULE-MuDR	18028	18389	1547	+	.	ID="MUDR9X_AP";Tend="1196";Tstart="815";shortTE="F";uid="0806a5ce-40bc-4381-9fff-cd032f27fb02"
Mc4264	RepeatMasker	DNA	5790	5984	1490	+	.	ID="DNA3-8_AP";Tend="350";Tstart="136";shortTE="F";uid="ff652d84-0a1d-43cd-be4a-e8041a019631"
Mc4264	RepeatMasker	DNA	7957	8136	784	+	.	ID="RND-5_FAMILY-5953";Tend="1081";Tstart="902";shortTE="F";uid="a4c18269-978e-4efe-a857-bf86930d2a04"
Mc4264	RepeatMasker	DNA/Ginger	13898	15609	12325	+	.	ID="RND-1_FAMILY-6";Tend="2403";Tstart="689";shortTE="F";uid="faf05690-cad0-40cd-9ff1-ab233acacb8b"
Mc4264	RepeatMasker	DNA/hAT-Tip100	10905	11275	1279	+	.	ID="RND-6_FAMILY-11298";Tend="556";Tstart="183";shortTE="F";uid="3db6cad0-51a0-42b4-ab91-3161990a947d"
Mc4264	RepeatMasker	DNA/TcMar-Pogo	16861	17370	1178	-	.	ID="RND-1_FAMILY-339";Tend="1427";Tstart="837";shortTE="F";uid="b7fc9330-0007-4bbe-8aab-ef222b7cd822"
Mc4264	RepeatMasker	LINE/I	12412	12725	1003	-	.	ID="RND-1_FAMILY-327";TEgroup="ctg_4264%7CRND-1_FAMILY-327%7C1";Tend="1324";Tstart="662";shortTE="F";uid="a3e2838f-86d8-4fa9-803e-0d44275de19f"
Mc4264	RepeatMasker	Unknown	15920	16940	2874	-	.	ID="RND-6_FAMILY-40101";Tend="1703";Tstart="674";shortTE="F";uid="cf3bccf2-fbca-4eda-bb92-b1a3524cee4d"
Mc4264	RepeatMasker	Unknown	13034	13186	878	-	.	ID="RND-5_FAMILY-92";Tend="1722";Tstart="1568";shortTE="F";uid="1850dca9-2cde-4086-afee-587e8e658520"
Mc4264	RepeatMasker	Retroposon?	11292	11560	972	-	.	ID="RND-1_FAMILY-311";Tend="501";Tstart="235";shortTE="F";uid="d28efb4f-dcae-4066-9347-1bbca0ab3dcb"
Mc4264	RepeatMasker	DNA/Sola-1	12917	13035	403	-	.	ID="RND-6_FAMILY-7555";Tend="1569";Tstart="1440";shortTE="F";uid="90cde327-7f2c-4a6c-a195-4c338db9ff81"
Mc4264	RepeatMasker	DNA	8551	8662	859	-	.	ID="DNA2-3_AP";Tend="121";Tstart="10";shortTE="F";uid="0be07042-6207-4476-83d1-524d20e8ba42"
Mc4264	RepeatMasker	Retroposon?	11600	11724	403	-	.	ID="RND-1_FAMILY-338";Tend="1042";Tstart="924";shortTE="F";uid="ab335547-076b-47d9-96a6-2ff43e648d2d"
Mc4264	RepeatMasker	DNA/MULE-MuDR	1	216	1693	-	.	ID="RND-6_FAMILY-38";Tend="783";Tstart="568";shortTE="F";uid="dc224415-f860-47e4-969b-ec61ed46f8e3"
Mc4264	RepeatMasker	DNA	7989	8211	1244	-	.	ID="DNA2-3_AP";Tend="603";Tstart="370";shortTE="F";uid="d4d4e947-fd70-46b5-b742-049fdef94d9b"
Mc42653	RepeatMasker	DNA/MULE-NOF	1	294	946	+	.	ID="RND-5_FAMILY-5276";Tend="1247";Tstart="996";shortTE="F";uid="d7c078c2-2705-4a71-9980-ef2031b3e60c"
Mc42653	RepeatMasker	DNA/MULE-NOF	31	324	1422	-	.	ID="rnd-6_family-7820";Tend="856";Tstart="570";shortTE="F";uid="05954033-0331-4b7d-92ca-f0a7e51b3f50"
Mc42654	RepeatMasker	DNA/Maverick	1	514	1756	+	.	ID="rnd-5_family-2165";Tend="1641";Tstart="1443";shortTE="F";uid="7c241b1f-4db7-431f-b55f-c3edb3f6f7f7"
Mc42654	RepeatMasker	DNA/Maverick	97	1252	8622	-	.	ID="RND-6_FAMILY-1969";Tend="2148";Tstart="960";shortTE="F";uid="57267125-fdea-4cd7-81ba-1bd3933d0726"
Mc42655	RepeatMasker	DNA	863	996	912	-	.	ID="RND-6_FAMILY-639";Tend="1101";Tstart="968";shortTE="F";uid="abce196f-f80e-40b1-bc1e-fe565383c5f5"
Mc42657	RepeatMasker	LTR/Gypsy	695	1252	2118	-	.	ID="RND-6_FAMILY-23836";Tend="1261";Tstart="704";shortTE="F";uid="c7e9822b-bc5f-493c-b402-bf06e879655e"
Mc42658	RepeatMasker	DNA/Kolobok-E	2	685	5335	-	.	ID="RND-6_FAMILY-22667";Tend="1246";Tstart="579";shortTE="F";uid="b56d0b1b-62c0-4bf2-82c9-26ffb6f4f2c5"
Mc42659	RepeatMasker	DNA/Maverick	622	1246	1033	-	.	ID="rnd-6_family-5708";Tend="2078";Tstart="1472";shortTE="F";uid="603005b6-d1cc-4bc5-8ec4-8b665e059c17"
Mc42660	RepeatMasker	Unknown	102	704	4622	+	.	ID="RND-5_FAMILY-92";Tend="1667";Tstart="1070";shortTE="F";uid="5b243f47-6d68-4b18-9548-f9fb42642032"
Mc42660	RepeatMasker	DNA/MULE-MuDR	1	102	459	+	.	ID="RND-5_FAMILY-3221";Tend="997";Tstart="911";shortTE="F";uid="6f665bbf-a056-4af2-ac7f-490bbb0d403a"
Mc42660	RepeatMasker	DNA/hAT-Tip100	712	1251	3625	-	.	ID="RND-6_FAMILY-4194";Tend="1695";Tstart="1173";shortTE="F";uid="1c3da5a2-fe46-4291-b5cb-bd38365dee21"
Mc4265	RepeatMasker	Retroposon?	25	189	1243	+	.	ID="SINE2-1_AP";Tend="1770";Tstart="1600";shortTE="F";uid="cf4f35c1-bf39-41fb-bf5a-ae7219ec00f7"
Mc4265	RepeatMasker	DNA/Ginger-1	10543	10744	419	+	.	ID="RND-1_FAMILY-38";Tend="212";Tstart="5";shortTE="F";uid="fe19037c-dc13-4211-a2bc-a91aef7d900e"
Mc4265	RepeatMasker	DNA/hAT-Ac	22340	22533	560	+	.	ID="RND-6_FAMILY-120";Tend="1114";Tstart="913";shortTE="F";uid="2196424d-74d7-47f9-8966-f7ae41186724"
Mc4265	RepeatMasker	DNA/MULE-NOF	1570	1862	794	-	.	ID="RND-6_FAMILY-12567";Tend="758";Tstart="490";shortTE="F";uid="e4743e6e-9f96-460e-8a1c-6bcc1dabd2ef"
Mc4265	RepeatMasker	DNA	6245	6678	426	-	.	ID="DNA4-1_AP";Tend="804";Tstart="395";shortTE="F";uid="44a3662f-5350-4ad9-8603-84675f5fbd41"
Mc4265	RepeatMasker	DNA/Ginger-1	15416	15561	624	-	.	ID="RND-6_FAMILY-13505";Tend="2248";Tstart="2112";shortTE="F";uid="cd11d9bd-0541-4f4f-883c-e274710c8bdf"
Mc4265	RepeatMasker	Retroposon?	10583	11046	907	-	.	ID="SINE2-1_AP";Tend="1770";Tstart="1274";shortTE="F";uid="5f3b83ff-8711-41c9-bc4a-e509ac280daf"
Mc4265	RepeatMasker	DNA/Ginger-1	199	429	920	-	.	ID="rnd-6_family-11732";Tend="769";Tstart="236";shortTE="F";uid="dbc6e5d2-36be-414a-bb98-01e80b779e32"
Mc42663	RepeatMasker	DNA	968	1251	671	+	.	ID="TTAA3C_AP";Tend="252";Tstart="6";shortTE="F";uid="e5c1ea10-c425-4215-9926-09cc16f7d148"
Mc42664	RepeatMasker	LINE/R2-NeSL	19	2176	6292	+	.	ID="UTOPIA-2_API";TEgroup="ctg_42651%7CUTOPIA-2_API%7C1";Tend="2468";Tstart="535";shortTE="F";uid="88f3988a-b266-46e5-8c25-094f17105e9b"
Mc42666	RepeatMasker	RC/Helitron	371	1680	6254	+	.	ID="RND-6_FAMILY-6402";TEgroup="ctg_42653%7CRND-6_FAMILY-6402%7C1";Tend="1436";Tstart="24";shortTE="F";uid="dcd0d5ad-4eb4-42ea-bc7d-5fd91410f734"
Mc42666	RepeatMasker	Unknown	2	414	3008	-	.	ID="RND-5_FAMILY-997";Tend="685";Tstart="270";shortTE="F";uid="dea08b14-8712-44dd-a78a-071420afd4dc"
Mc42668	RepeatMasker	DNA/hAT-Tip100	2	199	1761	+	.	ID="RND-1_FAMILY-194";Tend="198";Tstart="1";shortTE="F";uid="8a23ae92-c2a8-44f8-9007-886f6bbdd9f2"
Mc42668	RepeatMasker	Unknown	520	1140	4585	-	.	ID="RND-1_FAMILY-20";Tend="1543";Tstart="925";shortTE="F";uid="f20b6ca2-205b-4fba-9757-7c56cc5dd2f2"
Mc42669	RepeatMasker	DNA	1059	1251	1574	+	.	ID="TTAA22_AP";Tend="193";Tstart="1";shortTE="F";uid="633230ce-860e-401a-a49f-764df7799a95"
Mc42669	RepeatMasker	LTR/Gypsy	264	535	614	-	.	ID="RND-6_FAMILY-9232";Tend="981";Tstart="681";shortTE="F";uid="0b7cfdc5-1728-4301-9026-6abe3cc15a95"
Mc42670	RepeatMasker	LINE/I	1053	1251	1803	+	.	ID="RND-1_FAMILY-153";Tend="884";Tstart="686";shortTE="F";uid="253043f3-18a1-4a69-b539-5a9dd3b0ebf9"
Mc42671	RepeatMasker	Unknown	1	330	1847	+	.	ID="RND-1_FAMILY-151";Tend="342";Tstart="1";shortTE="F";uid="e521bf0a-dfc9-4a91-97f2-eed9f0aa3ad2"
Mc42671	RepeatMasker	DNA/hAT-hAT19	237	878	593	+	.	ID="RND-5_FAMILY-1368";TEgroup="ctg_42658%7CRND-5_FAMILY-1368%7C1";Tend="1699";Tstart="856";shortTE="F";uid="f9aa4e92-73db-4dc7-95b6-7f8c78414746"
Mc42672	RepeatMasker	RC/Helitron	1	778	6853	+	.	ID="RND-5_FAMILY-1214";Tend="943";Tstart="166";shortTE="F";uid="d45346bb-5d56-433c-8d56-0857de076860"
Mc4266	RepeatMasker	DNA/hAT-Charlie	2057	2174	475	-	.	ID="rnd-1_family-136";Tend="1036";Tstart="911";shortTE="F";uid="dff13cdd-a826-465d-a980-0b43127b88e4"
Mc4266	RepeatMasker	DNA/Kolobok-E	18700	18909	617	-	.	ID="KOLOBOKE-2_AP";Tend="215";Tstart="10";shortTE="F";uid="05f65f31-593f-4f67-91af-5f5bc97310ca"
Mc4266	RepeatMasker	DNA	17699	17819	840	-	.	ID="TTAA3_AP";Tend="121";Tstart="1";shortTE="F";uid="c10d4171-3613-4fa5-a5f1-991e2ee6b37b"
Mc42673	RepeatMasker	DNA/MULE-Ricksha	1039	1251	879	-	.	ID="RND-1_FAMILY-208";Tend="1342";Tstart="1194";shortTE="F";uid="fa91e9f3-c6f2-4abe-b6b6-e2126bed5a3e"
Mc42674	RepeatMasker	Retroposon?	1066	1218	778	+	.	ID="SINE2-1_AP";Tend="837";Tstart="692";shortTE="F";uid="cbf6bc8c-433b-4290-b487-b0b93773d140"
Mc42674	RepeatMasker	DNA/Kolobok-E	261	674	413	+	.	ID="KOLOBOKE-3_AP";Tend="7329";Tstart="6902";shortTE="F";uid="093a4a3b-36bf-455e-b340-efe0f1eff0a7"
Mc42675	RepeatMasker	DNA/Kolobok-E	618	1039	860	+	.	ID="RND-6_FAMILY-12898";Tend="1164";Tstart="715";shortTE="F";uid="c99f91dc-ceb6-456a-a4c1-cb041de67ecd"
Mc42675	RepeatMasker	DNA/Kolobok-E	194	695	730	-	.	ID="KOLOBOKE-3_AP";Tend="2095";Tstart="1619";shortTE="F";uid="6192ffaf-ad65-4a07-8b1d-f1cc1ec3f56f"
Mc42676	RepeatMasker	LTR/Gypsy	239	780	1483	-	.	ID="RND-6_FAMILY-6651";Tend="605";Tstart="131";shortTE="F";uid="e2c8f99f-392c-4cd2-b051-1f449f9cf857"
Mc42676	RepeatMasker	LTR/Gypsy	754	1250	3957	-	.	ID="RND-6_FAMILY-655";Tend="648";Tstart="151";shortTE="F";uid="4909f347-c794-4893-900b-55d15de298a2"
Mc42677	RepeatMasker	Unknown	1	315	2405	+	.	ID="RND-1_FAMILY-73";Tend="1211";Tstart="899";shortTE="F";uid="42eef884-3985-421d-9233-33f6e6ede917"
Mc42679	RepeatMasker	DNA/hAT-hAT19	1	318	1597	-	.	ID="hat-n2_ap";Tend="543";Tstart="1";shortTE="F";uid="ca5a8e62-8a22-47a7-bc13-079569f38206"
Mc42680	RepeatMasker	DNA	483	644	1133	-	.	ID="RND-5_FAMILY-2526";Tend="1311";Tstart="1158";shortTE="F";uid="a3183753-c446-436b-96c7-42d79499b5f7"
Mc42681	RepeatMasker	Unknown	1047	1250	1161	-	.	ID="RND-6_FAMILY-20373";Tend="1496";Tstart="1301";shortTE="F";uid="add4344d-f473-4276-9f4c-a7926208a696"
Mc42681	RepeatMasker	LTR/Gypsy	309	784	677	-	.	ID="GYPSY1-I_AP";Tend="745";Tstart="270";shortTE="F";uid="a37df31b-eb4f-46c9-b8a2-afdb3931b620"
Mc42682	RepeatMasker	DNA/MULE-NOF	479	1490	6631	-	.	ID="RND-6_FAMILY-21239";Tend="911";Tstart="10";shortTE="F";uid="134e73e3-f981-4a7d-8d3f-8e304a647652"
Mc4267	RepeatMasker	DNA/hAT-Charlie	1	266	2249	+	.	ID="RND-1_FAMILY-65";Tend="1225";Tstart="956";shortTE="F";uid="a6f41cb0-4dc7-4f6f-8ab7-5404f40fbac2"
Mc4267	RepeatMasker	DNA/TcMar?	22705	22850	618	+	.	ID="rnd-1_family-44";Tend="910";Tstart="737";shortTE="F";uid="7ccf6efc-ef45-4ffd-aeaa-540de6006179"
Mc4267	RepeatMasker	DNA/hAT	34202	34307	596	+	.	ID="DNA8-108_AP";Tend="112";Tstart="1";shortTE="F";uid="f9975be4-f779-49cb-afea-3c4e6e8eb976"
Mc4267	RepeatMasker	LINE/CR1	15743	17186	9683	+	.	ID="RND-5_FAMILY-1186";Tend="2198";Tstart="808";shortTE="F";uid="5d3e2529-2faf-4c4c-a53c-2b628e6a0e1f"
Mc4267	RepeatMasker	DNA/hAT	9280	9501	456	-	.	ID="rnd-5_family-3306";Tend="932";Tstart="608";shortTE="F";uid="4859a64c-e508-40ea-80f7-dcf025e71591"
Mc4267	RepeatMasker	RC/Helitron	38329	38498	597	-	.	ID="RND-6_FAMILY-192";Tend="742";Tstart="585";shortTE="F";uid="a110fb11-597e-49f0-a72f-97b5ea023e7f"
Mc4267	RepeatMasker	DNA/hAT-Tip100	15564	15784	1615	-	.	ID="RND-5_FAMILY-3774";Tend="1269";Tstart="1049";shortTE="F";uid="2c1c4936-1507-40c8-8dce-7e26da335072"
Mc4267	RepeatMasker	DNA/hAT-Tip100	17806	18021	1554	-	.	ID="RND-5_FAMILY-3774";Tend="1082";Tstart="870";shortTE="F";uid="2bdbc883-5379-48e5-9b96-a689cd33dd33"
Mc4267	RepeatMasker	DNA	36234	36622	1380	-	.	ID="TTAA20_AP";Tend="658";Tstart="221";shortTE="F";uid="771326b9-abef-4959-93ca-245cefc59424"
Mc4267	RepeatMasker	DNA/hAT	14692	15113	615	-	.	ID="DNA8-1_AP";Tend="557";Tstart="138";shortTE="F";uid="a7535007-8890-4464-8790-44d964357efb"
Mc42683	RepeatMasker	Retroposon?	1	243	1734	+	.	ID="RND-1_FAMILY-338";Tend="1106";Tstart="866";shortTE="F";uid="4e5222c5-efb2-48c8-ab27-28f019b5edec"
Mc42684	RepeatMasker	DNA/Maverick	1	438	3193	+	.	ID="RND-6_FAMILY-3287";Tend="1497";Tstart="1020";shortTE="F";uid="51c7f39e-7937-4fdf-bed2-b1dc5465ab37"
Mc42685	RepeatMasker	Unknown	28	603	4477	-	.	ID="RND-6_FAMILY-16837";Tend="955";Tstart="327";shortTE="F";uid="bcae9f32-efa8-4d54-a85d-d6d08f485e63"
Mc42685	RepeatMasker	LTR/Gypsy	631	1211	1042	-	.	ID="GYPSY10-I_AP";Tend="4468";Tstart="3885";shortTE="F";uid="0963f29d-606d-4841-b80a-1aa422caf240"
Mc42686	RepeatMasker	DNA/hAT?	435	745	709	+	.	ID="RND-5_FAMILY-3449";Tend="2162";Tstart="1881";shortTE="F";uid="72e4b379-cb84-448c-8a42-61f2663eae54"
Mc42686	RepeatMasker	DNA	1138	1250	634	-	.	ID="dna4-2_ap";Tend="288";Tstart="172";shortTE="F";uid="17390a16-99f3-4ca2-8771-a40189b42b80"
Mc42686	RepeatMasker	RC/Helitron	748	882	631	-	.	ID="RND-6_FAMILY-9600";Tend="1666";Tstart="1537";shortTE="F";uid="c4816320-ddc0-42c4-bef9-85916f5b36bc"
Mc42687	RepeatMasker	DNA/hAT	1073	1250	766	+	.	ID="rnd-1_family-298";Tend="1019";Tstart="826";shortTE="F";uid="869463fe-9edc-4641-b50c-aab3761787f2"
Mc42689	RepeatMasker	Retroposon?	257	1250	4247	-	.	ID="SINE2-2_AP";Tend="1546";Tstart="540";shortTE="F";uid="f6c5d6c2-3515-4353-b12b-03fe6d4d538a"
Mc42689	RepeatMasker	DNA/Ginger	1	256	5255	-	.	ID="rnd-1_family-6";Tend="2302";Tstart="1242";shortTE="F";uid="0d5dd60d-87de-4b36-af55-55052468cff6"
Mc42690	RepeatMasker	Retroposon?	903	1250	2627	-	.	ID="RND-1_FAMILY-338";TEgroup="ctg_42676%7CRND-1_FAMILY-338%7C1";Tend="1071";Tstart="194";shortTE="F";uid="20e991a9-6c8c-4f42-8bb0-400304c5ef6f"
Mc42691	RepeatMasker	Unknown	55	842	6410	+	.	ID="RND-5_FAMILY-4414";Tend="776";Tstart="2";shortTE="F";uid="20526ce1-eed2-4f12-9738-5ff6d8e21abc"
Mc42691	RepeatMasker	LTR/Gypsy	1052	1250	1763	-	.	ID="RND-6_FAMILY-6651";Tend="585";Tstart="387";shortTE="F";uid="90f63b6b-1c49-488e-9acd-d6d0c4021d49"
Mc42693	RepeatMasker	DNA/hAT-Charlie	358	1250	1751	+	.	ID="RND-6_FAMILY-358";Tend="966";Tstart="99";shortTE="F";uid="7984bc2d-10ac-425e-9249-a0bdcec6f4ac"
Mc4268	RepeatMasker	DNA/Ginger	18304	19196	4332	+	.	ID="RND-5_FAMILY-2916";Tend="1286";Tstart="389";shortTE="F";uid="62011c47-94ca-4a5a-a90b-c8222dc44d6f"
Mc4268	RepeatMasker	DNA	4812	5240	2181	+	.	ID="TTAA2_AP";Tend="427";Tstart="17";shortTE="F";uid="491aa596-a51b-4745-a3ff-e75aba4e976c"
Mc4268	RepeatMasker	DNA/P	16109	16596	405	+	.	ID="RND-6_FAMILY-7633";Tend="2611";Tstart="2150";shortTE="F";uid="06830929-3d41-4b37-b4e5-c5ad132eda14"
Mc4268	RepeatMasker	Unknown	14897	15277	1230	+	.	ID="RND-6_FAMILY-16512";Tend="1589";Tstart="1175";shortTE="F";uid="4967581c-0b45-4233-94cc-95a7e14a67b5"
Mc4268	RepeatMasker	DNA/hAT-Tip100	5612	5933	1447	+	.	ID="RND-5_FAMILY-9082";Tend="1190";Tstart="869";shortTE="F";uid="2e96c706-93c2-423c-9829-5064804596d9"
Mc4268	RepeatMasker	DNA/hAT-Ac	8064	8192	514	+	.	ID="DNA8-20_AP";Tend="450";Tstart="308";shortTE="F";uid="3ac7b6fc-f7e9-4489-8030-b61375f3ce19"
Mc4268	RepeatMasker	DNA/Ginger-2	3626	4081	4428	+	.	ID="RND-5_FAMILY-1744";Tend="1604";Tstart="1200";shortTE="F";uid="b8567bed-100c-42b6-b3b7-a7ad741f647d"
Mc4268	RepeatMasker	Unknown	21559	22194	2202	+	.	ID="RND-6_FAMILY-10136";Tend="985";Tstart="331";shortTE="F";uid="8f35c5bf-6418-4976-b539-5eec92639a4c"
Mc4268	RepeatMasker	Retroposon?	547	762	493	+	.	ID="SINE2-1_AP";Tend="1452";Tstart="1210";shortTE="F";uid="13aafae3-d79b-4896-b895-84aa6e9e4e5e"
Mc4268	RepeatMasker	DNA/TcMar-Tc1	2091	2458	1385	+	.	ID="RND-6_FAMILY-12726";Tend="793";Tstart="422";shortTE="F";uid="33aab610-9a7d-4228-b60f-929291d26797"
Mc4268	RepeatMasker	DNA/Kolobok-T2	2452	2577	477	+	.	ID="rep-4_pba";Tend="681";Tstart="556";shortTE="F";uid="29e3a60a-47fa-472e-88f5-02a528978412"
Mc4268	RepeatMasker	Retroposon?	2570	3150	795	+	.	ID="SINE2-1_AP";Tend="790";Tstart="118";shortTE="F";uid="de044005-c9c9-4856-b5ff-1a312a1f8e03"
Mc4268	RepeatMasker	DNA/Kolobok-E	2518	2933	560	-	.	ID="RND-6_FAMILY-8614";TEgroup="ctg_4268%7CRND-6_FAMILY-8614%7C1";Tend="1243";Tstart="860";shortTE="T";uid="8bb8ef65-0ae0-4718-80f5-9ed4d3111739"
Mc4268	RepeatMasker	DNA/Ginger-1	18569	19363	5824	-	.	ID="RND-6_FAMILY-11732";Tend="1477";Tstart="676";shortTE="F";uid="bacd6efd-a4c2-41b9-921b-cb179fe5ef59"
Mc4268	RepeatMasker	LINE/R1	2473	2591	440	-	.	ID="TRAS3_BM";Tend="1799";Tstart="1672";shortTE="F";uid="181d8c3f-a88a-4ac2-919d-af5d6393d456"
Mc4268	RepeatMasker	LINE/I	1854	2001	454	-	.	ID="RND-6_FAMILY-5269";Tend="1321";Tstart="1159";shortTE="F";uid="02d07b8a-910e-4b5f-939f-41ee581eb25e"
Mc4268	RepeatMasker	Unknown	14775	15161	1177	-	.	ID="RND-5_FAMILY-725";Tend="1384";Tstart="970";shortTE="F";uid="5929810e-aba1-4049-93d6-dae4d3e8e61d"
Mc4268	RepeatMasker	DNA/Ginger-1	3243	3389	1035	-	.	ID="RND-6_FAMILY-13505";Tend="1640";Tstart="1494";shortTE="F";uid="ca26581f-d3f9-41bc-b98a-c657e1825a2a"
Mc4268	RepeatMasker	DNA/MULE-MuDR	4082	4788	3062	-	.	ID="RND-6_FAMILY-1868";Tend="1146";Tstart="560";shortTE="F";uid="bba5414d-a7e5-4166-b616-5688386ec5ad"
Mc42694	RepeatMasker	Unknown	734	1249	3983	+	.	ID="RND-1_FAMILY-336";Tend="1339";Tstart="832";shortTE="F";uid="31c4c0bc-135c-45fd-933f-5e7ead90dc55"
Mc42695	RepeatMasker	Retroposon?	92	342	974	+	.	ID="SINE2-1_AP";Tend="314";Tstart="75";shortTE="F";uid="51e4d704-394e-452b-af0b-1d75ccfc44ae"
Mc42696	RepeatMasker	DNA/hAT	1040	1245	986	+	.	ID="RND-6_FAMILY-3545";Tend="337";Tstart="160";shortTE="F";uid="5dcdbb47-a905-4663-9832-a10f30057ff3"
Mc42696	RepeatMasker	LTR	816	1038	1872	+	.	ID="RND-6_FAMILY-30250";Tend="1073";Tstart="852";shortTE="F";uid="fabc2cfc-f31f-4d16-9a53-33a7967bfd28"
Mc42697	RepeatMasker	Unknown	1007	1250	1390	+	.	ID="RND-1_FAMILY-36";Tend="1062";Tstart="825";shortTE="F";uid="6ecaa0c8-c8e3-4629-8134-9113d7257d1d"
Mc42697	RepeatMasker	DNA/hAT-Ac	1	271	1404	-	.	ID="RND-5_FAMILY-548";Tend="1097";Tstart="830";shortTE="F";uid="4e3ef038-3968-4532-906c-203653675716"
Mc42699	RepeatMasker	Retroposon?	822	1042	636	+	.	ID="RND-1_FAMILY-311";Tend="434";Tstart="82";shortTE="F";uid="cc70e14b-a66d-4ee7-afdb-c6060d679a02"
Mc42699	RepeatMasker	Unknown	2	207	701	+	.	ID="RND-5_FAMILY-4474";Tend="1342";Tstart="1172";shortTE="F";uid="aa39e0d8-388e-42cd-97b9-12614a206efd"
Mc42700	RepeatMasker	DNA	1	693	3517	+	.	ID="RND-5_FAMILY-540";Tend="1257";Tstart="589";shortTE="F";uid="fc2d273e-2ce9-4763-841d-5082fef62b34"
Mc42700	RepeatMasker	LINE/RTE-BovB	421	1229	578	-	.	ID="RTE-32_LMI";Tend="908";Tstart="126";shortTE="F";uid="df9f363f-57d0-4b04-8ff3-35cb6b687ab7"
Mc42702	RepeatMasker	LTR/Gypsy	38	950	505	+	.	ID="GYPSY10-NVI_I";Tend="4102";Tstart="3192";shortTE="F";uid="6903cf42-468d-400d-ba79-281d52f81c5a"
Mc42703	RepeatMasker	Retroposon?	2	569	4365	+	.	ID="RND-6_FAMILY-21009";Tend="936";Tstart="367";shortTE="F";uid="05322d51-b13f-4cca-971b-e43554f89312"
Mc42703	RepeatMasker	DNA/Kolobok-E	561	717	488	-	.	ID="koloboke-4_ap";Tend="2592";Tstart="2468";shortTE="F";uid="2816d936-e7e1-46cf-93b8-ce79e2678f6a"
Mc4269	RepeatMasker	DNA/hAT-Tip100	41262	41453	1487	+	.	ID="RND-1_FAMILY-167";Tend="1242";Tstart="1050";shortTE="F";uid="0f338999-eeea-4c58-ac46-9a10516ff48e"
Mc4269	RepeatMasker	DNA/hAT-hAT19	45670	45862	916	+	.	ID="DNA8-64_AP";Tend="622";Tstart="407";shortTE="F";uid="b69951b8-2d77-496d-839a-6b229e9e9975"
Mc4269	RepeatMasker	Unknown	40066	40641	5023	+	.	ID="RND-1_FAMILY-93";Tend="1438";Tstart="859";shortTE="F";uid="3c97785a-a0d1-4eb4-b715-767162fd1522"
Mc4269	RepeatMasker	DNA/TcMar-m44	24455	24598	875	+	.	ID="dnax-3c_ap";Tend="144";Tstart="1";shortTE="F";uid="91bad7f2-fb31-45dc-8221-94bcf8ef6c60"
Mc4269	RepeatMasker	DNA/hAT-Tip100	35280	35824	1907	+	.	ID="DNA8-107_AP";Tend="625";Tstart="105";shortTE="F";uid="a242a9d9-fc25-4977-84e4-3f38b145cfe2"
Mc4269	RepeatMasker	DNA/hAT-Tip100	26403	27134	5609	+	.	ID="RND-5_FAMILY-8055";Tend="1504";Tstart="804";shortTE="F";uid="707db04b-10a9-4243-904f-cbb6271d5d1f"
Mc4269	RepeatMasker	DNA/hAT-hAT19	45131	45444	1960	+	.	ID="DNA8-64_AP";Tend="328";Tstart="1";shortTE="F";uid="1d8fc675-2eff-4eeb-a82c-547e201209d6"
Mc4269	RepeatMasker	DNA	42389	42598	850	+	.	ID="TTAA3C_AP";Tend="201";Tstart="7";shortTE="F";uid="befcf59b-f793-4805-9a73-57a9d98e8c73"
Mc4269	RepeatMasker	DNA/Kolobok-E	1	106	431	+	.	ID="KOLOBOKE-2_AP";Tend="2222";Tstart="2110";shortTE="F";uid="c0f026c1-9de5-406f-bb31-1fb597afd973"
Mc4269	RepeatMasker	DNA	35018	35298	1022	+	.	ID="TTAA2D_AP";Tend="324";Tstart="1";shortTE="F";uid="234809cb-42c5-48d2-a25b-117e51c47048"
Mc4269	RepeatMasker	Unknown	25148	25553	1641	+	.	ID="RND-6_FAMILY-4113";Tend="1810";Tstart="1408";shortTE="F";uid="cfcd8c84-031e-4462-ad71-780c34213e00"
Mc4269	RepeatMasker	DNA/hAT-Blackjack	48935	49749	4888	+	.	ID="RND-6_FAMILY-41997";Tend="1362";Tstart="561";shortTE="F";uid="85bcb32b-c858-4bdb-8f09-8c1271da8cd2"
Mc4269	RepeatMasker	DNA/hAT-hAT19	22715	23211	439	-	.	ID="RND-6_FAMILY-11336";Tend="1039";Tstart="649";shortTE="F";uid="daa7203b-004c-49e3-ae13-b56122cbc459"
Mc4269	RepeatMasker	LINE/I	27679	27872	806	-	.	ID="RND-6_FAMILY-5269";Tend="1091";Tstart="890";shortTE="F";uid="05cc3238-31c9-4fa5-a662-76f0f37fe472"
Mc4269	RepeatMasker	DNA/hAT-hAT19	42585	43175	3966	-	.	ID="RND-1_FAMILY-189";Tend="1470";Tstart="854";shortTE="F";uid="e08727d7-ba03-4195-83d9-fabe6a90f90f"
Mc4269	RepeatMasker	DNA/hAT-Tip100	40986	41362	925	-	.	ID="RND-5_FAMILY-1688";Tend="993";Tstart="610";shortTE="F";uid="5be2f13e-d811-4335-96ee-0b1d0e32de69"
Mc4269	RepeatMasker	Unknown	21298	21804	2502	-	.	ID="RND-4_FAMILY-1895";Tend="1430";Tstart="933";shortTE="F";uid="dd4fd106-a8e1-446d-8eed-b57c90e672bf"
Mc4269	RepeatMasker	Unknown	50928	51322	3121	-	.	ID="RND-6_FAMILY-2207";Tend="1620";Tstart="1234";shortTE="F";uid="6b827b17-3def-41fc-8d29-31642971da62"
Mc4269	RepeatMasker	LINE/CR1	29955	30146	534	-	.	ID="RND-6_FAMILY-3070";Tend="1900";Tstart="1737";shortTE="F";uid="abc98086-6e98-4f1f-9752-e46b9f787c64"
Mc4269	RepeatMasker	DNA/hAT-Tip100	40662	40853	1593	-	.	ID="RND-1_FAMILY-157";Tend="1107";Tstart="913";shortTE="F";uid="f67fe4d9-d9ea-4f02-a6a2-0e3b38a98dd5"
Mc4269	RepeatMasker	Unknown	12003	12438	836	-	.	ID="RND-4_FAMILY-56";Tend="1263";Tstart="791";shortTE="F";uid="67bfb544-9943-4c18-9bca-e301cef23b1e"
Mc42704	RepeatMasker	DNA	115	226	802	-	.	ID="RND-6_FAMILY-6479";Tend="996";Tstart="883";shortTE="F";uid="e4199098-47e2-4b1a-8ce2-7f095873e86f"
Mc42705	RepeatMasker	Unknown	1	1024	1965	+	.	ID="RND-6_FAMILY-20925";Tend="971";Tstart="1";shortTE="F";uid="bef312cf-7c47-4486-ba0f-3078f62fa53e"
Mc42707	RepeatMasker	DNA/MULE-MuDR	1	198	1849	-	.	ID="RND-6_FAMILY-1708";Tend="1133";Tstart="936";shortTE="F";uid="21ad5bac-eb85-4f50-8055-8ebe8516ee04"
Mc42708	RepeatMasker	DNA/hAT-hAT19	20	225	414	+	.	ID="DNA8-64B_AP";Tend="922";Tstart="719";shortTE="F";uid="c443353f-c027-4b4f-ab12-bd0346d84d79"
Mc42708	RepeatMasker	DNA/PIF-Harbinger	816	1249	459	-	.	ID="harbinger1_ag";Tend="2663";Tstart="2482";shortTE="F";uid="acb929b3-d927-486b-bd30-6635bab7d712"
Mc42709	RepeatMasker	DNA	17	192	1100	-	.	ID="TTAA20B_AP";Tend="186";Tstart="1";shortTE="F";uid="9b390fb7-3eae-4c22-8f5f-54e2f207371f"
Mc42710	RepeatMasker	DNA/TcMar-Pogo	1	149	1261	+	.	ID="RND-6_FAMILY-12792";Tend="1141";Tstart="993";shortTE="F";uid="efd3a929-9ad4-4c1e-8207-879e56532dc2"
Mc42712	RepeatMasker	Unknown	1	699	1734	-	.	ID="RND-1_FAMILY-161";Tend="1095";Tstart="414";shortTE="F";uid="6287fedc-47a2-4c88-a5b3-5d2fd0c326c0"
Mc42713	RepeatMasker	Unknown	1	344	2810	+	.	ID="RND-5_FAMILY-1427";Tend="638";Tstart="302";shortTE="F";uid="e3fe0849-4f99-4026-89a4-1514fccb7ba5"
Mc427	RepeatMasker	DNA/Ginger-1	66772	67525	4951	+	.	ID="RND-6_FAMILY-13505";Tend="2249";Tstart="1427";shortTE="F";uid="f7072db4-3a55-46f8-9096-3b6593f83946"
Mc427	RepeatMasker	DNA/hAT-hAT19	58500	59120	2481	+	.	ID="RND-6_FAMILY-6097";TEgroup="ctg_427%7CRND-6_FAMILY-6097%7C1";Tend="1090";Tstart="290";shortTE="F";uid="3bf713ce-7bdc-48c0-a11f-057ac01b565b"
Mc427	RepeatMasker	DNA	5427	5571	438	+	.	ID="TTAA3C_AP";Tend="157";Tstart="1";shortTE="F";uid="a43fed63-a285-4264-b79d-cf759e9cd95b"
Mc427	RepeatMasker	LINE/I-Jockey	65591	66713	6485	+	.	ID="RND-5_FAMILY-4747";Tend="1369";Tstart="329";shortTE="F";uid="ecd6373a-a898-4d70-83b4-1d2fa2b9b75f"
Mc427	RepeatMasker	DNA/hAT-hAT19	70965	71151	413	+	.	ID="DNA8-64B_AP";Tend="200";Tstart="9";shortTE="F";uid="e6b852da-be4f-47f6-a045-9d8084b53273"
Mc427	RepeatMasker	DNA/MULE-NOF	39404	39799	2969	+	.	ID="RND-5_FAMILY-5276";Tend="1171";Tstart="787";shortTE="F";uid="a9ddba45-ca16-49a2-8892-ff745b9fa91f"
Mc427	RepeatMasker	DNA/Ginger-2	1	136	1124	+	.	ID="RND-6_FAMILY-4536";Tend="1022";Tstart="886";shortTE="F";uid="b0c9f232-0201-4161-a6a7-ad41c0970c17"
Mc427	RepeatMasker	DNA/Ginger-1	2112	3121	1141	+	.	ID="RND-1_FAMILY-4";Tend="1823";Tstart="756";shortTE="F";uid="64be956d-f68c-4cf8-84df-135369521e24"
Mc427	RepeatMasker	DNA	37313	37665	998	+	.	ID="ttaa3c_ap";Tend="405";Tstart="36";shortTE="F";uid="ebb7c4ff-1298-43c9-8e7a-40e3a2f5f504"
Mc427	RepeatMasker	DNA	71605	71736	698	+	.	ID="DNAX-10_AP";Tend="126";Tstart="1";shortTE="F";uid="b36d0961-d6ca-4e7b-a916-04124ef03ef2"
Mc427	RepeatMasker	DNA/hAT	19208	19416	410	+	.	ID="RND-1_FAMILY-322";Tend="1464";Tstart="1252";shortTE="F";uid="a396a9a6-0442-41aa-a7bd-df97bd6e533c"
Mc427	RepeatMasker	DNA/Ginger-1	5574	5844	922	+	.	ID="RND-6_FAMILY-3412";Tend="1910";Tstart="1644";shortTE="F";uid="835cff16-2079-42c9-abeb-bfc9100f849a"
Mc427	RepeatMasker	DNA/Ginger-2	869	1141	2114	+	.	ID="RND-6_FAMILY-4536";Tend="1283";Tstart="1013";shortTE="F";uid="63e4bc3e-ac7a-4092-baad-2a50cbdf499a"
Mc427	RepeatMasker	DNA	70018	70472	1854	-	.	ID="DNA4-1_AP";Tend="512";Tstart="23";shortTE="F";uid="e945a796-0259-4c17-9a45-dfb70af8551f"
Mc427	RepeatMasker	DNA	38519	38782	630	-	.	ID="ttaa3c_ap";Tend="424";Tstart="172";shortTE="F";uid="7ad4159a-4323-491e-96af-44054fd86a48"
Mc427	RepeatMasker	Unknown	7269	7544	1233	-	.	ID="RND-6_FAMILY-2834";Tend="919";Tstart="636";shortTE="F";uid="6e0d7e26-6a85-4ab1-870f-ac7638a7fba2"
Mc427	RepeatMasker	DNA/MULE-MuDR	41251	41444	625	-	.	ID="RND-5_FAMILY-2117";Tend="917";Tstart="743";shortTE="F";uid="4cb787a4-49f2-4af2-adf4-afc5076ee64d"
Mc427	RepeatMasker	DNA	44421	44831	1581	-	.	ID="TTAA22_AP";Tend="435";Tstart="8";shortTE="F";uid="0de37849-27d1-4612-937a-cff6c633e034"
Mc427	RepeatMasker	DNA/hAT	19230	19420	646	-	.	ID="RND-5_FAMILY-2611";Tend="863";Tstart="664";shortTE="F";uid="5790f9f6-b754-43dd-ba55-1642a7d826bb"
Mc427	RepeatMasker	DNA/Kolobok-E	3131	3371	1050	-	.	ID="RND-6_FAMILY-12902";Tend="1335";Tstart="1122";shortTE="F";uid="7f5df835-1489-4ac5-af57-aadbb030d673"
Mc427	RepeatMasker	DNA	35955	36089	536	-	.	ID="dna4-3_ap";Tend="361";Tstart="237";shortTE="F";uid="a815aa90-3781-4922-b065-084bdfe55db6"
Mc427	RepeatMasker	DNA	50168	50801	902	-	.	ID="DNA4-2_AP";Tend="688";Tstart="1";shortTE="F";uid="b6958b90-e785-423a-b46e-f113416addfd"
Mc427	RepeatMasker	Unknown	74008	74839	6406	-	.	ID="RND-6_FAMILY-13036";Tend="1548";Tstart="753";shortTE="F";uid="cea9965c-dfdb-4e21-82c8-bc1e0322315f"
Mc427	RepeatMasker	DNA/MULE-MuDR	40764	40897	510	-	.	ID="RND-6_FAMILY-11754";Tend="1563";Tstart="1417";shortTE="F";uid="c10b64a0-1988-442b-b182-b45127b0a891"
Mc427	RepeatMasker	DNA/Kolobok-E	67052	67615	825	-	.	ID="RND-6_FAMILY-12902";Tend="1571";Tstart="1041";shortTE="F";uid="a92e18ca-0430-44d4-8c9c-8ca16c6f822b"
Mc427	RepeatMasker	DNA/TcMar-Pogo	15134	15615	945	-	.	ID="RND-6_FAMILY-4112";Tend="1260";Tstart="678";shortTE="F";uid="a3eaaffc-11ee-4443-be70-7c7c90f0fe0f"
Mc427	RepeatMasker	Retroposon?	2388	3140	3409	-	.	ID="SINE2-1_AP";Tend="1411";Tstart="636";shortTE="F";uid="de051cc8-035a-4f85-b652-718c93f3be4a"
Mc4270	RepeatMasker	DNA	4665	5074	1569	+	.	ID="TTAA4B_AP";Tend="430";Tstart="2";shortTE="F";uid="5cf6185a-ee6d-47c9-bd68-6d19de178c45"
Mc4270	RepeatMasker	DNA/hAT-hAT19	15445	15738	721	+	.	ID="RND-6_FAMILY-9075";Tend="629";Tstart="328";shortTE="F";uid="a82216fb-214b-45ce-a380-e687e952fb48"
Mc4270	RepeatMasker	DNA	5889	6109	469	+	.	ID="TTAA2_AP";Tend="233";Tstart="9";shortTE="F";uid="9f0f5e23-e76b-4d36-9966-c19e2c84cbe9"
Mc4270	RepeatMasker	DNA	18644	19008	458	+	.	ID="TTAA2C_AP";Tend="401";Tstart="1";shortTE="F";uid="d8108c10-55af-490d-ad75-7197bddf61a0"
Mc4270	RepeatMasker	DNA	21401	21844	2244	-	.	ID="TTAA3C_AP";Tend="425";Tstart="1";shortTE="F";uid="2bf18334-d85c-46c9-8d96-6cac08877529"
Mc4270	RepeatMasker	DNA/TcMar-Pogo	6894	7455	3119	-	.	ID="RND-5_FAMILY-2605";Tend="1315";Tstart="726";shortTE="F";uid="b4941b14-5f1e-4f8e-8530-ca4832f08db4"
Mc4270	RepeatMasker	DNA	2002	2126	874	-	.	ID="DNA3-4_AP";Tend="127";Tstart="1";shortTE="F";uid="ddf7e314-538e-4040-a5be-1b50f58ca677"
Mc4270	RepeatMasker	Unknown	2215	2635	1005	-	.	ID="RND-5_FAMILY-1540";Tend="1357";Tstart="967";shortTE="F";uid="9a3a890e-86c9-4852-bee2-0e6a74c680a7"
Mc4270	RepeatMasker	DNA/Kolobok-E	22382	22508	504	-	.	ID="KOLOBOKE-2_AP";Tend="2239";Tstart="2110";shortTE="F";uid="7361d02e-213c-4019-9254-c8dc48c15f82"
Mc42714	RepeatMasker	Retroposon?	659	1249	4244	-	.	ID="RND-6_FAMILY-21009";Tend="1244";Tstart="635";shortTE="F";uid="d4bba160-0d0e-446c-a884-91bcb47d3be8"
Mc42715	RepeatMasker	LTR/Gypsy	796	1248	427	+	.	ID="RND-6_FAMILY-23836";TEgroup="ctg_42701%7CRND-6_FAMILY-23836%7C1";Tend="1139";Tstart="320";shortTE="T";uid="c7195b8f-dbe3-47a4-b6b5-85a8a0bfa7e7"
Mc42717	RepeatMasker	LINE/I-Jockey	1040	1247	1294	+	.	ID="RND-6_FAMILY-17331";Tend="1548";Tstart="1340";shortTE="F";uid="7144f90c-c9a9-4b55-bbb7-e61497dd3150"
Mc42718	RepeatMasker	RC/Helitron	1	566	4252	+	.	ID="RND-5_FAMILY-1918";Tend="1250";Tstart="130";shortTE="F";uid="da5b6f69-05a1-4b41-93e2-a771c3d362dc"
Mc42721	RepeatMasker	Unknown	2	113	672	-	.	ID="RND-6_FAMILY-9650";Tend="580";Tstart="466";shortTE="F";uid="56d1ac39-7758-4f52-b7e9-4572882a2d99"
Mc42722	RepeatMasker	LINE/R1	1093	1235	625	-	.	ID="RND-6_FAMILY-51";Tend="1048";Tstart="908";shortTE="F";uid="2cf27da1-86d0-49ec-b35c-8c5c49a50469"
Mc4271	RepeatMasker	DNA/Ginger	1	213	1399	+	.	ID="RND-1_FAMILY-6";Tend="2458";Tstart="2245";shortTE="F";uid="00c106f6-35ae-4495-a082-a35b3d834187"
Mc4271	RepeatMasker	DNA/Ginger-1	20110	20385	457	+	.	ID="RND-6_FAMILY-8803";Tend="1626";Tstart="1368";shortTE="F";uid="44ae9051-da39-4678-8c5a-3631606e8f18"
Mc4271	RepeatMasker	Unknown	778	1218	1679	+	.	ID="RND-1_FAMILY-174";Tend="1095";Tstart="686";shortTE="F";uid="db7230da-fab3-487f-8401-55bde2a4b8e3"
Mc4271	RepeatMasker	Unknown	1642	1942	1778	-	.	ID="RND-1_FAMILY-275";Tend="970";Tstart="658";shortTE="F";uid="a850411c-599e-4a3c-b2e2-2a7d425ca4cf"
Mc4271	RepeatMasker	DNA/hAT-hAT19	3718	4386	4348	-	.	ID="RND-1_FAMILY-189";Tend="1471";Tstart="776";shortTE="F";uid="5c8c6b17-8f3f-45df-8e7e-232d65548def"
Mc4271	RepeatMasker	DNA/hAT-hAT19	21524	22203	4733	-	.	ID="rnd-4_family-782";Tend="1500";Tstart="768";shortTE="F";uid="ffb704d4-92e1-4a6c-b98b-0e7d8ceb6202"
Mc4271	RepeatMasker	DNA	12206	13000	3493	-	.	ID="DNA4-2_AP";Tend="765";Tstart="1";shortTE="F";uid="9bbad50d-4f3a-47b0-b38a-2483abed114d"
Mc4271	RepeatMasker	DNA/Ginger-1	14859	15110	501	-	.	ID="rnd-6_family-3412";Tend="896";Tstart="710";shortTE="F";uid="f1972890-ba6c-4008-b7d3-d0ef957829ee"
Mc4271	RepeatMasker	DNA/hAT-Charlie	4434	4970	1490	-	.	ID="RND-1_FAMILY-91";Tend="1203";Tstart="638";shortTE="F";uid="ea0a689f-49a2-4e25-8b8f-3b5824822341"
Mc4271	RepeatMasker	DNA/hAT-Tip100	21149	21345	1457	-	.	ID="RND-1_FAMILY-194";Tend="197";Tstart="1";shortTE="F";uid="07908d3b-39ca-4da1-bd0e-e0917473c506"
Mc42725	RepeatMasker	DNA/Ginger-1	2	249	3715	-	.	ID="RND-6_FAMILY-3412";Tend="2159";Tstart="939";shortTE="F";uid="4fc71391-f11a-4e34-9984-d7abd5dbb572"
Mc42725	RepeatMasker	Retroposon?	250	1246	7593	-	.	ID="RND-6_FAMILY-21009";Tend="1212";Tstart="238";shortTE="F";uid="65fa3b9b-2bb1-4e81-81ff-973a62d8003d"
Mc42726	RepeatMasker	DNA/hAT-Tip100	993	1243	1809	-	.	ID="RND-6_FAMILY-26438";Tend="1090";Tstart="852";shortTE="F";uid="f55748af-8dfd-41ae-ae20-cb23526fcfd0"
Mc42727	RepeatMasker	DNA/Ginger	61	837	5505	+	.	ID="RND-5_FAMILY-2916";Tend="1220";Tstart="460";shortTE="F";uid="000d13fd-8839-4252-8eaa-3c709c782c92"
Mc42727	RepeatMasker	DNA/Ginger-1	845	1068	842	+	.	ID="GINGER1-1_AP";Tend="4325";Tstart="4092";shortTE="F";uid="1199a783-fc2b-4099-97b1-c96967217754"
Mc42729	RepeatMasker	Unknown	1	669	2761	+	.	ID="RND-1_FAMILY-58";Tend="1520";Tstart="991";shortTE="F";uid="a1b6c7c8-8924-4631-b26e-ebeaf50a98d5"
Mc42730	RepeatMasker	Unknown	114	593	753	+	.	ID="RND-6_FAMILY-2161";Tend="1633";Tstart="1360";shortTE="F";uid="0cd21dea-f8c6-4839-a2d6-c4da4986e3ec"
Mc42732	RepeatMasker	DNA/hAT	1	1248	10381	+	.	ID="RND-5_FAMILY-1434";Tend="1227";Tstart="1";shortTE="F";uid="e76e8524-5fed-486f-9790-437de7ce15ff"
Mc42733	RepeatMasker	DNA/MULE-MuDR	199	353	1112	+	.	ID="RND-5_FAMILY-1370";Tend="970";Tstart="820";shortTE="F";uid="56d4d8da-7471-4332-84d2-647b57b74a6e"
Mc4272	RepeatMasker	Unknown	608	1340	5671	+	.	ID="RND-1_FAMILY-256";Tend="1443";Tstart="736";shortTE="F";uid="f5334ebb-e17b-4702-838e-8583547a3ce3"
Mc4272	RepeatMasker	Retroposon?	8937	9444	1132	+	.	ID="SINE2-1_AP";Tend="1322";Tstart="781";shortTE="F";uid="4cbda40c-6712-4013-a13c-4b40680cec07"
Mc4272	RepeatMasker	DNA/hAT-Tip100	14355	15624	9463	+	.	ID="RND-6_FAMILY-230";Tend="1748";Tstart="494";shortTE="F";uid="c1d680d5-3368-4f2c-836f-8f9dfad84520"
Mc4272	RepeatMasker	Unknown	1344	1672	2625	-	.	ID="RND-1_FAMILY-222";Tend="875";Tstart="553";shortTE="F";uid="df49a6e9-5c39-459f-bd3a-3c48cdf629a1"
Mc4272	RepeatMasker	DNA/hAT-Charlie	9544	9877	1979	-	.	ID="RND-6_FAMILY-2617";Tend="1382";Tstart="1062";shortTE="F";uid="d2c1b7b1-04e0-4fc5-abd8-dd368907ae6e"
Mc4272	RepeatMasker	DNA/Ginger	9824	11878	13794	-	.	ID="RND-1_FAMILY-6";Tend="2476";Tstart="426";shortTE="F";uid="d317dee5-b323-4eb8-9c06-69f8de528fac"
Mc4272	RepeatMasker	DNA/MULE-MuDR	1	199	1455	-	.	ID="RND-5_FAMILY-2117";Tend="918";Tstart="743";shortTE="F";uid="ffac5e0d-a472-46a6-b8b9-4cf845d2c365"
Mc4272	RepeatMasker	DNA	2535	2933	538	-	.	ID="DNA4-2_AP";Tend="765";Tstart="326";shortTE="F";uid="21438f61-e92c-4620-838b-4af9fe5b02ab"
Mc42734	RepeatMasker	LTR/Pao	710	1245	626	+	.	ID="BEL-3_DWIL-I";Tend="4866";Tstart="4331";shortTE="F";uid="003fa78d-d4e8-4560-8d1f-509b001ea6ae"
Mc42734	RepeatMasker	Unknown	1	343	2708	-	.	ID="RND-5_FAMILY-16221";Tend="691";Tstart="344";shortTE="F";uid="f98fd415-c931-4c42-8512-c81436fa0754"
Mc42737	RepeatMasker	Retroposon?	309	1054	1993	+	.	ID="SINE2-1_AP";Tend="1770";Tstart="882";shortTE="F";uid="606e9387-f3f9-41ca-aad2-075d62a4a27e"
Mc42737	RepeatMasker	DNA/hAT-Charlie	1	310	1432	-	.	ID="RND-1_FAMILY-92";Tend="1146";Tstart="873";shortTE="F";uid="4427cdd5-c349-4508-b9c9-ccc0f3400cc6"
Mc42738	RepeatMasker	Unknown	902	1111	886	+	.	ID="RND-5_FAMILY-1401";Tend="1016";Tstart="797";shortTE="F";uid="de395c90-0d38-4976-913a-14a79fe12c21"
Mc42739	RepeatMasker	DNA/hAT-Tip100	1	303	1670	+	.	ID="RND-1_FAMILY-194";Tend="305";Tstart="2";shortTE="F";uid="1389e635-a24f-4d75-bf22-bdc981c0c573"
Mc42741	RepeatMasker	DNA	1	1246	7788	-	.	ID="RND-6_FAMILY-5626";Tend="2266";Tstart="1149";shortTE="F";uid="ae32b2be-62d4-47cc-bccc-c77e443eb146"
Mc42742	RepeatMasker	Unknown	984	1248	1538	+	.	ID="RND-6_FAMILY-3560";Tend="496";Tstart="172";shortTE="F";uid="b1b70482-f047-4650-b89e-d3c7b252dcd1"
Mc42742	RepeatMasker	Unknown	878	1190	2136	-	.	ID="RND-6_FAMILY-143";Tend="1109";Tstart="791";shortTE="F";uid="965bf728-0254-4643-ab7e-8aba7ec8876d"
Mc42742	RepeatMasker	DNA/MULE-NOF	569	877	2236	-	.	ID="RND-6_FAMILY-4800";Tend="997";Tstart="704";shortTE="F";uid="60ecf74b-f20b-4672-88c5-3039047e5146"
Mc4273	RepeatMasker	Unknown	20247	20391	1238	+	.	ID="RND-1_FAMILY-56";Tend="1009";Tstart="865";shortTE="F";uid="9b7215d6-e586-4f3d-9b1a-edfd23fbc0c6"
Mc4273	RepeatMasker	Retroposon?	22297	22498	1616	-	.	ID="RND-1_FAMILY-338";Tend="1089";Tstart="887";shortTE="F";uid="dfb5ef34-8130-41c7-abf2-57266e940620"
Mc4273	RepeatMasker	Unknown	2646	3223	5020	-	.	ID="RND-1_FAMILY-93";Tend="1438";Tstart="859";shortTE="F";uid="e83e53e5-ea0f-47f6-bcef-966d75f4f358"
Mc4273	RepeatMasker	DNA/Kolobok-E	9558	9724	613	-	.	ID="KOLOBOKE-2_AP";Tend="2121";Tstart="1932";shortTE="F";uid="9f29e9ae-e916-44a0-882c-c0968e3477ba"
Mc42744	RepeatMasker	Retroposon?	852	1171	2521	-	.	ID="RND-1_FAMILY-338";Tend="1073";Tstart="770";shortTE="F";uid="a54bef05-b5a4-43b2-b0e5-717b184658e0"
Mc42745	RepeatMasker	DNA/Ginger-1	1	1248	9388	-	.	ID="RND-1_FAMILY-4";Tend="2371";Tstart="1144";shortTE="F";uid="a2839e8e-bc53-4745-8f44-ceba120b7cef"
Mc42746	RepeatMasker	DNA/Kolobok-E	682	1247	658	+	.	ID="KOLOBOKE-2_AP";Tend="1731";Tstart="1114";shortTE="F";uid="00c0f6fe-5e67-4d08-9dc5-8cf3cc2b5fc0"
Mc42746	RepeatMasker	LINE/I	214	645	3561	+	.	ID="RND-1_FAMILY-153";Tend="1136";Tstart="704";shortTE="F";uid="a259f8bd-5dde-449f-8bdd-be855739f91e"
Mc42746	RepeatMasker	DNA/Kolobok-E	638	1166	1405	-	.	ID="KOLOBOKE-3_AP";Tend="2176";Tstart="1633";shortTE="F";uid="77e31e4f-4730-4c0b-adba-2e676ecb5c31"
Mc42747	RepeatMasker	LTR/Gypsy	1	956	7121	-	.	ID="RND-6_FAMILY-12210";Tend="1005";Tstart="96";shortTE="F";uid="6cd06bba-5273-4aee-88a5-fbe174eafefc"
Mc42747	RepeatMasker	DNA/TcMar-Mariner	1048	2180	2778	-	.	ID="MARINER-21_AEC";Tend="1322";Tstart="188";shortTE="F";uid="03fe0ec3-9b0e-435a-846e-93098451b778"
Mc42748	RepeatMasker	Unknown	198	1247	8515	-	.	ID="RND-5_FAMILY-578";Tend="1205";Tstart="161";shortTE="F";uid="ba65f634-15a5-49e4-ade4-af95b96e4e12"
Mc42749	RepeatMasker	DNA/hAT-hAT19	131	1247	6079	+	.	ID="RND-5_FAMILY-1817";Tend="1213";Tstart="161";shortTE="F";uid="1380a130-7914-4736-82a7-8e427efb080a"
Mc42751	RepeatMasker	DNA/hAT-Tip100	1	324	2634	+	.	ID="RND-5_FAMILY-1688";Tend="1227";Tstart="903";shortTE="F";uid="1cee8899-e867-45e8-a81d-e14b4e9b90c3"
Mc42752	RepeatMasker	Retroposon?	2	560	4014	+	.	ID="RND-6_FAMILY-21009";Tend="934";Tstart="367";shortTE="F";uid="0f3220c8-86f9-49fa-b4f3-01caf8d30a37"
Mc42752	RepeatMasker	DNA/Kolobok-E	587	709	461	-	.	ID="KOLOBOKE-4_AP";Tend="2592";Tstart="2468";shortTE="F";uid="fedf1964-ff0b-4850-a0f4-3c3af4c74864"
Mc42753	RepeatMasker	DNA/hAT-Ac	1046	1154	416	-	.	ID="RND-5_FAMILY-4777";Tend="1811";Tstart="1704";shortTE="F";uid="e4974318-2d84-4877-91fb-8b13a7a881d4"
Mc4274	RepeatMasker	Unknown	2578	3123	3811	+	.	ID="RND-5_FAMILY-9270";Tend="1034";Tstart="505";shortTE="F";uid="cc57e122-6f13-4f90-9927-7b5763a6c3c0"
Mc4274	RepeatMasker	DNA/Kolobok-E	12718	12893	779	+	.	ID="RND-6_FAMILY-16250";Tend="911";Tstart="728";shortTE="F";uid="7b6fff37-a2a4-4915-b69f-bd51935141db"
Mc4274	RepeatMasker	Unknown	21370	21536	845	+	.	ID="RND-1_FAMILY-110";Tend="250";Tstart="78";shortTE="F";uid="70b662b7-e7a0-4120-b711-a243fa8cb645"
Mc4274	RepeatMasker	Unknown	187	592	2308	+	.	ID="RND-6_FAMILY-16533";Tend="1301";Tstart="905";shortTE="F";uid="16f5045a-039d-41c6-9edd-9894f13299f6"
Mc4274	RepeatMasker	Unknown	605	842	1338	+	.	ID="RND-5_FAMILY-9270";Tend="397";Tstart="200";shortTE="F";uid="6dc2f990-fa1d-4c6e-8ed7-2ec30ad471b0"
Mc4274	RepeatMasker	Retroposon?	14546	14720	438	+	.	ID="SINE2-1_AP";Tend="1461";Tstart="1295";shortTE="F";uid="8dfad75e-a1f2-49a9-b553-7463cb83e2fb"
Mc4274	RepeatMasker	DNA	21498	22319	5458	+	.	ID="RND-5_FAMILY-3733";Tend="1673";Tstart="778";shortTE="F";uid="2baa7537-de72-471c-ac1b-305f204662c3"
Mc4274	RepeatMasker	Unknown	4991	5358	1724	+	.	ID="RND-5_FAMILY-1599";Tend="1161";Tstart="815";shortTE="F";uid="0d0b33be-a15b-4d75-af02-fd7a21f82e1a"
Mc4274	RepeatMasker	Unknown	3640	4607	7025	+	.	ID="RND-1_FAMILY-263";Tend="1684";Tstart="753";shortTE="F";uid="d9015bf0-00b8-45be-9d66-637d845a4dbc"
Mc4274	RepeatMasker	DNA/Ginger-1	17434	17584	432	+	.	ID="GINGER1-1_AP";Tend="3984";Tstart="3821";shortTE="F";uid="a07e0cd5-b904-4d1f-aafc-b6b6a10ffaff"
Mc4274	RepeatMasker	DNA/hAT-Tip100	11843	12712	6023	+	.	ID="RND-5_FAMILY-4813";Tend="1655";Tstart="789";shortTE="F";uid="7d3f0e6e-7452-4f86-a9b3-c912b740d64e"
Mc4274	RepeatMasker	DNA/Ginger	16378	17568	8360	-	.	ID="RND-1_FAMILY-6";Tend="2296";Tstart="1119";shortTE="F";uid="f43829c1-77d7-42a7-aa4e-2d8cd343098b"
Mc4274	RepeatMasker	LTR/Gypsy	20431	20664	1342	-	.	ID="RND-6_FAMILY-3825";Tend="710";Tstart="477";shortTE="F";uid="efa6b4c4-c6cd-4c36-9a71-7df8afeac01d"
Mc4274	RepeatMasker	Unknown	2920	3639	6955	-	.	ID="RND-5_FAMILY-7754";Tend="2349";Tstart="1005";shortTE="F";uid="39d2723f-0343-42ae-b3a5-fa5d88492764"
Mc4274	RepeatMasker	Unknown	20809	21005	666	-	.	ID="RND-1_FAMILY-85";Tend="1277";Tstart="1078";shortTE="F";uid="05d2b3db-ac6e-4288-9705-b4ac45c569dd"
Mc4274	RepeatMasker	LINE/I-Jockey	5445	6128	3675	-	.	ID="RND-6_FAMILY-12756";Tend="1378";Tstart="760";shortTE="F";uid="a5980757-6c5a-4eb0-bc45-283e0a4c15f1"
Mc4274	RepeatMasker	DNA/Ginger	15970	16080	970	-	.	ID="RND-5_FAMILY-2916";Tend="1980";Tstart="1870";shortTE="F";uid="cba9d723-27ce-4eec-a60a-70abeac01379"
Mc4274	RepeatMasker	DNA	11765	11872	494	-	.	ID="TTAA2_AP";Tend="419";Tstart="312";shortTE="F";uid="2d14b8cd-414e-4452-beee-03333a95b3b7"
Mc4274	RepeatMasker	LTR/Gypsy	19380	19817	3263	-	.	ID="RND-6_FAMILY-3825";Tend="1446";Tstart="1004";shortTE="F";uid="a01f055e-a81f-4451-9dab-fb51a9a7aec4"
Mc4274	RepeatMasker	DNA	19818	19969	1136	-	.	ID="RND-5_FAMILY-1090";Tend="1251";Tstart="1095";shortTE="F";uid="7ac95acd-961e-4e80-bd76-8abd90bb6425"
Mc4274	RepeatMasker	DNA/hAT-Charlie	8168	8558	430	-	.	ID="AEBUSTER1";Tend="2386";Tstart="1984";shortTE="F";uid="8fa274cf-87ba-436c-ae00-a210fdb508ec"
Mc4274	RepeatMasker	DNA/P	7901	8092	931	-	.	ID="RND-5_FAMILY-3975";Tend="1171";Tstart="995";shortTE="F";uid="01fdc81c-b664-4df2-b074-8f92f3d912c7"
Mc4274	RepeatMasker	Unknown	4608	4990	6955	-	.	ID="RND-5_FAMILY-7754";Tend="1004";Tstart="286";shortTE="F";uid="866e3af9-0738-4899-93b3-6060a7104e47"
Mc42754	RepeatMasker	DNA	1	121	790	-	.	ID="ttaa4_ap";Tend="120";Tstart="1";shortTE="F";uid="79ae30b1-2e2f-4ab2-bebb-68a8244e170d"
Mc42756	RepeatMasker	LTR/Pao	200	1161	857	-	.	ID="BEL-9_LH-I";Tend="4363";Tstart="3796";shortTE="F";uid="79fcd2af-5d78-4aaf-95b3-8161d076943d"
Mc42758	RepeatMasker	Unknown	932	1050	906	-	.	ID="RND-5_FAMILY-773";Tend="314";Tstart="200";shortTE="F";uid="b67088d2-23b8-4fa1-bc60-9b6b7ff3435e"
Mc42758	RepeatMasker	DNA/MULE-MuDR	1	198	1838	-	.	ID="RND-6_FAMILY-1242";Tend="552";Tstart="355";shortTE="F";uid="95938207-8cd5-4d67-a408-92e81357b506"
Mc42759	RepeatMasker	DNA	583	1054	1477	+	.	ID="TTAA4B_AP";Tend="425";Tstart="1";shortTE="F";uid="9aea8197-a716-47e2-b372-62b3c433dcef"
Mc42760	RepeatMasker	DNA/hAT	848	1031	793	+	.	ID="RND-1_FAMILY-57";Tend="1214";Tstart="1061";shortTE="F";uid="473b2258-8923-4ffa-b1af-acfa87297cf5"
Mc42761	RepeatMasker	Unknown	922	1049	977	-	.	ID="RND-6_FAMILY-42179";Tend="1380";Tstart="1253";shortTE="F";uid="d00fbe58-d83c-4fe1-a584-e6b9f926aeda"
Mc42761	RepeatMasker	DNA/Ginger-1	2	983	7128	-	.	ID="RND-6_FAMILY-3412";Tend="1401";Tstart="403";shortTE="F";uid="05a09948-1d2c-4133-b09d-b881d0007b04"
Mc42762	RepeatMasker	Unknown	613	1247	5445	+	.	ID="RND-6_FAMILY-3885";Tend="1053";Tstart="420";shortTE="F";uid="3aff0f96-888c-4da7-b5ca-d9097cd3838e"
Mc42762	RepeatMasker	DNA/Ginger-1	194	387	755	+	.	ID="RND-6_FAMILY-3412";Tend="1912";Tstart="1702";shortTE="F";uid="53d62535-8cb8-4e7e-a380-9f224e518fe3"
Mc42762	RepeatMasker	Retroposon?	1	202	1774	+	.	ID="RND-1_FAMILY-338";Tend="1070";Tstart="869";shortTE="F";uid="6aa43958-4cf0-43ac-b70f-e4d718f0190a"
Mc42763	RepeatMasker	DNA/hAT	1	209	1539	+	.	ID="RND-5_FAMILY-105";Tend="1248";Tstart="1052";shortTE="F";uid="aa2de964-1d9a-444f-8d66-203700592f28"
Mc42763	RepeatMasker	DNA/hAT-Tip100	192	311	959	+	.	ID="RND-6_FAMILY-42948";Tend="1105";Tstart="991";shortTE="F";uid="14e694e6-40ba-431b-b169-c427e454f1f8"
Mc4275	RepeatMasker	LINE/CR1	22144	22394	1935	+	.	ID="RND-6_FAMILY-4885";Tend="1192";Tstart="942";shortTE="F";uid="7f02641f-b49e-4a92-9a43-3b75eb339a0c"
Mc4275	RepeatMasker	DNA	6665	7004	605	-	.	ID="DNA-TTAA-1_AP";Tend="332";Tstart="1";shortTE="F";uid="bfd9c71f-693a-449b-a0c7-9ef1cc70b945"
Mc4275	RepeatMasker	DNA/Kolobok-E	8626	8882	966	-	.	ID="RND-6_FAMILY-7992";Tend="892";Tstart="649";shortTE="F";uid="fcc92fa4-47a2-43ad-aa22-1dba5e7a2d6c"
Mc4275	RepeatMasker	DNA	5231	6018	2702	-	.	ID="DNA4-2_AP";Tend="769";Tstart="1";shortTE="F";uid="7a65a815-8590-46b8-ab98-a956fd030700"
Mc4275	RepeatMasker	Unknown	10420	10617	1601	-	.	ID="RND-6_FAMILY-613";Tend="1159";Tstart="965";shortTE="F";uid="cf38482d-7e56-47b4-b391-9f99a47b68f3"
Mc42765	RepeatMasker	DNA/hAT-Tip100	1066	1247	1486	+	.	ID="RND-6_FAMILY-6294";Tend="611";Tstart="413";shortTE="F";uid="57ef404a-a81a-459a-9b77-ed101b570194"
Mc42766	RepeatMasker	Retroposon?	184	1247	8643	+	.	ID="RND-6_FAMILY-21009";Tend="1064";Tstart="1";shortTE="F";uid="278a4a92-21c6-4342-93b6-b5f8a83907ec"
Mc42766	RepeatMasker	DNA/Ginger	1	1244	8173	-	.	ID="RND-1_FAMILY-6";Tend="2097";Tstart="854";shortTE="F";uid="3b4895cc-27fc-4e1c-885d-e7ad8acf30b1"
Mc42767	RepeatMasker	DNA/Ginger	1	1247	9037	+	.	ID="RND-1_FAMILY-6";Tend="2151";Tstart="910";shortTE="F";uid="1a3d588e-153a-4fc6-a50d-3053b055d0b3"
Mc42768	RepeatMasker	DNA/Ginger-1	765	1038	2298	+	.	ID="RND-6_FAMILY-2746";Tend="574";Tstart="301";shortTE="F";uid="f0d7876e-527c-4915-ab22-bca487eee290"
Mc42768	RepeatMasker	DNA/Ginger-1	321	515	1330	+	.	ID="RND-1_FAMILY-4";Tend="2095";Tstart="1883";shortTE="F";uid="18d4d475-50e9-4828-a39c-282b16835c9d"
Mc42768	RepeatMasker	DNA/Ginger	516	768	1910	-	.	ID="RND-1_FAMILY-6";Tend="949";Tstart="706";shortTE="F";uid="6f1d7c42-9015-4906-8767-fd8792ba631d"
Mc42772	RepeatMasker	Unknown	1	1246	4819	-	.	ID="RND-4_FAMILY-1558";Tend="1456";Tstart="207";shortTE="F";uid="76991e86-4d58-4f4d-aa6d-b9629d9f3200"
Mc4276	RepeatMasker	Unknown	3925	4805	7559	+	.	ID="RND-6_FAMILY-5928";Tend="1117";Tstart="227";shortTE="F";uid="850a934a-8dd0-403f-8083-2145ea3c6546"
Mc4276	RepeatMasker	DNA/P	22955	24255	2150	+	.	ID="P-1_AP";Tend="1902";Tstart="555";shortTE="F";uid="9ad9868d-d6c7-4470-acf2-30838a970a54"
Mc4276	RepeatMasker	DNA/hAT-Tip100	19130	19617	558	+	.	ID="RND-6_FAMILY-6714";TEgroup="ctg_4276%7CRND-6_FAMILY-6714%7C1";Tend="281";Tstart="1";shortTE="T";uid="76697f57-f857-4bc2-9484-4377795ef89d"
Mc4276	RepeatMasker	LTR/Copia	13350	13872	1158	+	.	ID="RND-6_FAMILY-6572";Tend="819";Tstart="310";shortTE="F";uid="c998256f-8578-41e8-a74b-8f2d639b5180"
Mc4276	RepeatMasker	DNA/hAT	5632	5844	623	+	.	ID="RND-5_FAMILY-4392";Tend="1364";Tstart="1150";shortTE="F";uid="b798fc73-f3d6-437e-b05b-5dfd4a994f31"
Mc4276	RepeatMasker	Unknown	20774	21405	780	+	.	ID="RND-6_FAMILY-25625";Tend="869";Tstart="259";shortTE="F";uid="4f02d131-b097-4a71-a8c4-84df366d7109"
Mc4276	RepeatMasker	DNA/hAT-Tip100	6519	7500	6703	-	.	ID="RND-6_FAMILY-6714";Tend="1101";Tstart="159";shortTE="F";uid="6ebcd90a-4922-41c0-bc57-a048aaa8e506"
Mc4276	RepeatMasker	DNA/P	1669	2523	6464	-	.	ID="RND-6_FAMILY-9050";Tend="1135";Tstart="275";shortTE="F";uid="cae674e5-b2e5-4103-a25b-05e45cdb2eee"
Mc4276	RepeatMasker	DNA/hAT-hAT19	3188	3889	4301	-	.	ID="RND-5_FAMILY-10701";Tend="1579";Tstart="871";shortTE="F";uid="2c7ced1d-3ffd-4c20-9a5b-f17fea50d3a9"
Mc4276	RepeatMasker	Unknown	12011	12739	760	-	.	ID="RND-1_FAMILY-227";Tend="856";Tstart="232";shortTE="F";uid="a2955d60-bd51-45f3-83bd-76fa2e35211a"
Mc4276	RepeatMasker	Unknown	11849	12021	1071	-	.	ID="RND-6_FAMILY-5859";Tend="1062";Tstart="892";shortTE="F";uid="b7fd2c12-75de-4949-8045-fa089d7b30af"
Mc4276	RepeatMasker	Unknown	20700	22178	2428	-	.	ID="RND-6_FAMILY-2846";TEgroup="ctg_4276%7CRND-6_FAMILY-2846%7C1";Tend="1798";Tstart="568";shortTE="F";uid="e67852e2-ca69-40a8-ab10-c4bf863fe673"
Mc4276	RepeatMasker	DNA/hAT	4818	5517	4622	-	.	ID="RND-5_FAMILY-7437";Tend="1491";Tstart="821";shortTE="F";uid="d78221a1-ea33-4713-9794-b10ba2b18525"
Mc4276	RepeatMasker	LINE/R1	8919	9142	401	-	.	ID="SART-1_API";Tend="5197";Tstart="4973";shortTE="F";uid="6256dff7-c123-4942-90f5-55c880024ab5"
Mc4276	RepeatMasker	LINE/R1	10034	10394	417	-	.	ID="R1-2_SIN";Tend="1100";Tstart="963";shortTE="F";uid="2a4ef56e-5130-4ebf-b559-f90f121d6aa4"
Mc42775	RepeatMasker	Unknown	322	1227	4761	-	.	ID="RND-6_FAMILY-379";Tend="881";Tstart="6";shortTE="F";uid="cb7cb7f1-155b-4fa7-a146-f27a1ce429cb"
Mc42775	RepeatMasker	Unknown	8	268	417	-	.	ID="RND-5_FAMILY-11398";Tend="1054";Tstart="805";shortTE="F";uid="4d77f70d-cb48-44b7-adda-633881ee1561"
Mc42776	RepeatMasker	DNA	891	1243	751	+	.	ID="RND-6_FAMILY-15094";Tend="301";Tstart="1";shortTE="F";uid="edf3943b-4352-403f-b0d0-86c7e3e04682"
Mc42781	RepeatMasker	DNA/Ginger-1	2	411	426	+	.	ID="RND-1_FAMILY-4";Tend="2460";Tstart="2082";shortTE="F";uid="9ccead52-0bf7-4551-b3e4-373de045c0f3"
Mc42782	RepeatMasker	Unknown	1	386	3291	-	.	ID="RND-5_FAMILY-8247";Tend="1277";Tstart="893";shortTE="F";uid="57e3a7fc-a089-4569-90de-4c012c6ec435"
Mc4277	RepeatMasker	DNA	18330	18537	447	+	.	ID="DNA4-3_AP";Tend="314";Tstart="130";shortTE="F";uid="2fe2b2e3-dcc3-4205-86e6-e48097a1d63e"
Mc4277	RepeatMasker	Unknown	15667	16202	2652	+	.	ID="RND-6_FAMILY-2823";Tend="1364";Tstart="868";shortTE="F";uid="67cefac4-771d-4694-9d2f-26694341b029"
Mc4277	RepeatMasker	DNA/P	16294	16406	484	+	.	ID="RND-6_FAMILY-8446";Tend="1385";Tstart="1268";shortTE="F";uid="2395f240-c665-479a-91cf-8cb8f6df3ea5"
Mc4277	RepeatMasker	DNA	9154	9359	437	+	.	ID="TTAA3C_AP";Tend="204";Tstart="4";shortTE="F";uid="6af19922-3fcc-4520-ba48-bb4788318fc6"
Mc4277	RepeatMasker	DNA/Ginger	13205	13427	437	+	.	ID="RND-1_FAMILY-6";Tend="928";Tstart="708";shortTE="F";uid="3b8920da-25c0-4005-9da7-3f5de2f477ba"
Mc4277	RepeatMasker	DNA	9583	10232	413	-	.	ID="DNA4-2_AP";Tend="742";Tstart="84";shortTE="F";uid="64e180b0-e9ed-4a00-8054-0e839fcdb86d"
Mc4277	RepeatMasker	Unknown	15704	16325	2525	-	.	ID="RND-6_FAMILY-27093";Tend="1269";Tstart="660";shortTE="F";uid="ca848ad0-97d3-4895-b086-edfe3f13387f"
Mc4277	RepeatMasker	DNA/hAT-Ac	17467	17992	4315	-	.	ID="RND-6_FAMILY-11619";Tend="866";Tstart="340";shortTE="F";uid="f5003cb8-b3e3-44f6-bf61-496c0fecc2a9"
Mc42786	RepeatMasker	DNA/hAT-Ac	573	1246	2672	-	.	ID="RND-6_FAMILY-7342";TEgroup="ctg_42771%7CRND-6_FAMILY-7342%7C1";Tend="1144";Tstart="571";shortTE="F";uid="65a11ea4-ea01-4453-816a-6132bd58325b"
Mc42787	RepeatMasker	Unknown	1036	1246	1733	+	.	ID="RND-5_FAMILY-456";Tend="977";Tstart="767";shortTE="F";uid="3eddab1e-2178-4e33-a655-ac761e05d01a"
Mc42788	RepeatMasker	Unknown	1050	1175	843	-	.	ID="RND-1_FAMILY-11";Tend="839";Tstart="703";shortTE="F";uid="90afb0e3-22c5-411f-940c-e400feb608e2"
Mc42789	RepeatMasker	DNA/Ginger	501	1246	5581	+	.	ID="RND-1_FAMILY-6";Tend="1464";Tstart="667";shortTE="F";uid="66d9b3fa-32d3-4ad1-9963-cd627a6214e9"
Mc42789	RepeatMasker	DNA/MULE-MuDR	1	544	3576	-	.	ID="MUDR3X_AP";Tend="729";Tstart="206";shortTE="F";uid="e610ab80-44d0-40ed-92e8-c3cd1c3c86e3"
Mc42790	RepeatMasker	LTR/Gypsy	39	1246	5289	+	.	ID="RND-6_FAMILY-2129";TEgroup="ctg_42775%7CRND-6_FAMILY-2129%7C1";Tend="1354";Tstart="8";shortTE="F";uid="b12e1d54-9cf8-45a2-8c65-08c49d179f0e"
Mc42792	RepeatMasker	RC/Helitron	668	1046	2535	+	.	ID="RND-1_FAMILY-123";Tend="904";Tstart="520";shortTE="F";uid="75bdd9c2-e737-49fb-864a-3f9bf3f6b127"
Mc42792	RepeatMasker	DNA	1047	1245	1819	+	.	ID="RND-6_FAMILY-26915";Tend="733";Tstart="536";shortTE="F";uid="eb2e3823-21b6-49e2-ae8f-aaf35be457d8"
Mc42792	RepeatMasker	DNA/hAT-Blackjack	1	631	5351	-	.	ID="RND-6_FAMILY-41997";Tend="1255";Tstart="633";shortTE="F";uid="96d22b41-a39d-4d92-af1f-021e7ab767a3"
Mc42792	RepeatMasker	DNA/hAT-Charlie	634	777	815	-	.	ID="RND-6_FAMILY-41633";Tend="981";Tstart="843";shortTE="F";uid="c7b90cba-7ec0-403f-9fa6-4a35ef58d57d"
Mc42793	RepeatMasker	DNA/Kolobok-E	910	1154	659	+	.	ID="KOLOBOKE-2_AP";Tend="1443";Tstart="1114";shortTE="F";uid="d85dea1f-bead-4206-9226-d315a2d733fe"
Mc42793	RepeatMasker	Retroposon?	864	1166	2658	-	.	ID="RND-1_FAMILY-338";Tend="1071";Tstart="769";shortTE="F";uid="33cb63f3-2773-469a-a41a-e9c8a13e2bfe"
Mc42793	RepeatMasker	LINE/RTE-BovB	89	390	430	-	.	ID="RND-6_FAMILY-6493";Tend="1217";Tstart="900";shortTE="F";uid="d4bc7493-7f0c-4f72-9d74-70e065769392"
Mc4278	RepeatMasker	Unknown	7507	7870	2338	+	.	ID="RND-1_FAMILY-1";Tend="1133";Tstart="776";shortTE="F";uid="882288c0-e32b-4c5e-ada7-a6fc82420489"
Mc4278	RepeatMasker	Unknown	17262	17504	973	+	.	ID="RND-5_FAMILY-11497";Tend="1082";Tstart="840";shortTE="F";uid="dfe27bb5-3795-4ab1-b21a-c82cc3916d31"
Mc4278	RepeatMasker	LINE/I-Jockey	17566	18872	5663	+	.	ID="RND-6_FAMILY-7533";Tend="1360";Tstart="65";shortTE="F";uid="b71669fd-1ec8-4660-8b04-727af46d0da4"
Mc4278	RepeatMasker	DNA	16465	16775	870	+	.	ID="DNA4-3_AP";Tend="637";Tstart="313";shortTE="F";uid="3ac6d470-87c2-4a14-bb60-205a25ddd9ff"
Mc4278	RepeatMasker	Unknown	19834	20108	672	-	.	ID="RND-5_FAMILY-439";TEgroup="ctg_4278%7CRND-5_FAMILY-439%7C1";Tend="1196";Tstart="774";shortTE="F";uid="f19296a1-07ca-4d88-aaa5-f67a02d83283"
Mc4278	RepeatMasker	DNA/TcMar-Tigger	20289	20943	4112	-	.	ID="RND-6_FAMILY-1051";Tend="1563";Tstart="895";shortTE="F";uid="6247c97e-5b57-47d1-9123-29b84fd22439"
Mc4278	RepeatMasker	Unknown	19403	19752	2351	-	.	ID="RND-5_FAMILY-1436";Tend="1440";Tstart="1084";shortTE="F";uid="7fd1ddd4-74d0-43a1-8ab5-ca143bdb6d60"
Mc42795	RepeatMasker	DNA/hAT-Charlie	29	208	504	-	.	ID="rnd-6_family-11141";Tend="811";Tstart="736";shortTE="F";uid="2d5ddafb-21ad-47a4-9ff6-f4f2dc543862"
Mc42796	RepeatMasker	DNA/hAT	106	419	449	+	.	ID="RND-5_FAMILY-2611";Tend="1625";Tstart="1335";shortTE="F";uid="29579a65-0a4b-4186-aace-f788ee934297"
Mc42796	RepeatMasker	DNA/hAT	18	360	998	-	.	ID="RND-6_FAMILY-9061";Tend="990";Tstart="658";shortTE="F";uid="a5ba62a3-df0b-4873-934a-919008af525e"
Mc42797	RepeatMasker	DNA/MULE-MuDR	732	1245	4376	-	.	ID="RND-6_FAMILY-2493";Tend="1245";Tstart="740";shortTE="F";uid="160fdda3-3320-4c3a-829a-62d7b8f1f7b4"
Mc42798	RepeatMasker	DNA/hAT	1	248	775	+	.	ID="RND-1_FAMILY-57";Tend="1644";Tstart="1395";shortTE="F";uid="1ca513db-2fdd-491f-93d7-cb71ea67bb1c"
Mc42799	RepeatMasker	DNA/hAT-Tip100	497	668	619	+	.	ID="RND-5_FAMILY-946";Tend="1046";Tstart="862";shortTE="F";uid="a703a0fd-dd6c-4bf4-b7d5-7bc7e7d544aa"
Mc42801	RepeatMasker	DNA/MULE-MuDR	1	237	1858	-	.	ID="RND-5_FAMILY-2117";Tend="1024";Tstart="779";shortTE="F";uid="276aa893-1f9f-4e1b-996d-5b7ddafa3fc4"
Mc42802	RepeatMasker	DNA/Ginger-1	925	1245	2396	-	.	ID="RND-6_FAMILY-3412";Tend="1529";Tstart="1209";shortTE="F";uid="a311f2e4-d1c5-4e2c-9c74-f2b984bd0e74"
Mc42804	RepeatMasker	DNA	781	1206	2539	+	.	ID="DNAX-1_AP";Tend="796";Tstart="426";shortTE="F";uid="552f4c88-8442-4df7-8e87-f336f6832fea"
Mc42804	RepeatMasker	DNA/MULE-MuDR	249	478	985	+	.	ID="RND-5_FAMILY-2117";Tend="1379";Tstart="1160";shortTE="F";uid="816c1b19-9584-43e8-87e9-3c1f7d6cb47f"
Mc4279	RepeatMasker	Retroposon?	11853	12370	3585	+	.	ID="RND-1_FAMILY-311";Tend="2064";Tstart="1279";shortTE="F";uid="4cd65b54-53a1-4de0-8451-ac568e5d2101"
Mc4279	RepeatMasker	Unknown	10084	10558	557	+	.	ID="RND-6_FAMILY-14723";Tend="1182";Tstart="693";shortTE="F";uid="d9e22b02-bff3-46db-bf06-51ee24e9b708"
Mc4279	RepeatMasker	DNA/TcMar-Mariner	8070	8187	430	+	.	ID="MARINER-N13_HSAL";Tend="497";Tstart="381";shortTE="F";uid="dcf87e02-a93f-4e47-bb49-f9191c9e7331"
Mc4279	RepeatMasker	DNA/TcMar-Pogo	9200	10032	6044	+	.	ID="RND-6_FAMILY-731";Tend="1539";Tstart="706";shortTE="F";uid="cf08d5c4-64c5-4fb2-aa59-a4c3083d08de"
Mc4279	RepeatMasker	DNA/Ginger	11373	11504	965	+	.	ID="RND-1_FAMILY-6";Tend="1415";Tstart="1285";shortTE="F";uid="787fb545-59a3-4361-ab0f-337c4eb544c6"
Mc4279	RepeatMasker	DNA/hAT-hAT19	13343	14586	7051	+	.	ID="RND-5_FAMILY-260";Tend="1379";Tstart="187";shortTE="F";uid="cab4e858-8a32-4756-b83e-eed78c42d4c8"
Mc4279	RepeatMasker	DNA/Kolobok-E	12345	12538	962	+	.	ID="KOLOBOKE-4_AP";Tend="2853";Tstart="2576";shortTE="F";uid="9a64ee1e-6fc3-43e0-a3b6-6bd5a70e599c"
Mc4279	RepeatMasker	LINE/I-Jockey	28597	28821	682	+	.	ID="RND-6_FAMILY-2037";Tend="1260";Tstart="1042";shortTE="F";uid="2f10b370-3d97-4242-9409-d4ce273ea163"
Mc4279	RepeatMasker	DNA/Kolobok-E	18969	19140	698	+	.	ID="RND-6_FAMILY-8614";Tend="1266";Tstart="1086";shortTE="F";uid="a782bfac-d7b7-4b32-81d6-4038fd682b2c"
Mc4279	RepeatMasker	Unknown	359	692	2613	+	.	ID="RND-5_FAMILY-10296";Tend="1197";Tstart="870";shortTE="F";uid="f5f137f3-aa55-4f69-850f-38dc27e3c22f"
Mc4279	RepeatMasker	DNA	7887	8061	830	+	.	ID="RND-6_FAMILY-24848";Tend="1339";Tstart="1126";shortTE="F";uid="c6fa0a0f-5be7-4a17-9db2-3806e3e5a852"
Mc4279	RepeatMasker	DNA/Ginger	17621	19021	5540	+	.	ID="RND-1_FAMILY-6";TEgroup="ctg_4279%7CRND-1_FAMILY-6%7C1";Tend="2450";Tstart="706";shortTE="F";uid="a2252b76-dddc-45ce-8197-01cfe9ffcb6d"
Mc4279	RepeatMasker	DNA/MULE-MuDR	15126	15984	2741	+	.	ID="RND-6_FAMILY-1602";Tend="1856";Tstart="772";shortTE="F";uid="95e02ae6-743b-44f8-925b-190dda5314c4"
Mc4279	RepeatMasker	DNA/Ginger-1	18293	18622	587	-	.	ID="GINGER1-1_AP";Tend="3737";Tstart="3403";shortTE="F";uid="9cbd2406-0301-440f-817f-7c9a85538b2d"
Mc4279	RepeatMasker	Retroposon?	11409	11852	501	-	.	ID="RND-6_FAMILY-21009";Tend="787";Tstart="375";shortTE="F";uid="6961fe54-f016-404a-a518-9bc22326a69b"
Mc4279	RepeatMasker	Unknown	28417	28616	505	-	.	ID="RND-5_FAMILY-1087";Tend="1070";Tstart="868";shortTE="F";uid="f307f326-35a5-46ec-85e2-971db26a0aa5"
Mc4279	RepeatMasker	DNA/TcMar-Pogo	9152	9561	1502	-	.	ID="RND-6_FAMILY-5248";Tend="1498";Tstart="1150";shortTE="F";uid="03af1cf7-7ef5-4ddf-9f2e-8b6e14409293"
Mc4279	RepeatMasker	DNA/Ginger	18951	19167	554	-	.	ID="RND-5_FAMILY-2916";Tend="623";Tstart="372";shortTE="F";uid="0cddb564-561b-4003-aad1-bfe35cfb588c"
Mc4279	RepeatMasker	DNA/Merlin	17257	17457	1160	-	.	ID="RND-5_FAMILY-5704";Tend="1227";Tstart="1032";shortTE="F";uid="72c5823b-4cca-44aa-8585-81d64a68c6a4"
Mc4279	RepeatMasker	DNA/Merlin	26720	26840	433	-	.	ID="RND-5_FAMILY-5704";Tend="1183";Tstart="1077";shortTE="F";uid="5f5f9904-a10f-4648-aab2-b9893f45fb5b"
Mc4279	RepeatMasker	DNA/Ginger-1	14589	14796	1706	-	.	ID="RND-6_FAMILY-2746";Tend="488";Tstart="273";shortTE="F";uid="7d9cc00d-7626-42af-829c-82ce90bfaa21"
Mc4279	RepeatMasker	Unknown	7650	7893	2065	-	.	ID="RND-1_FAMILY-295";Tend="1858";Tstart="1611";shortTE="F";uid="04346e61-5b52-4ca9-9850-4dd58433bc6b"
Mc4279	RepeatMasker	DNA/MULE-MuDR	16476	16653	569	-	.	ID="RND-6_FAMILY-1602";Tend="941";Tstart="771";shortTE="F";uid="47759648-a0d3-4e7b-a59d-64f883b24108"
Mc4279	RepeatMasker	Unknown	29666	29878	727	-	.	ID="RND-5_FAMILY-5708";Tend="706";Tstart="494";shortTE="F";uid="dc76d422-6cf2-4f8b-90e4-397e96502952"
Mc4279	RepeatMasker	DNA/Kolobok-E	12343	12553	1229	-	.	ID="KOLOBOKE-2_AP";Tend="2134";Tstart="1924";shortTE="F";uid="971ce770-5450-4e21-9c40-02901951aeb7"
Mc4279	RepeatMasker	Unknown	26843	27344	2462	-	.	ID="RND-6_FAMILY-8061";TEgroup="ctg_4279%7CRND-6_FAMILY-8061%7C1";Tend="1820";Tstart="841";shortTE="F";uid="035f17e0-c677-4cb1-b9c9-a08c0db4acbd"
Mc4279	RepeatMasker	Unknown	27647	28419	3813	-	.	ID="RND-5_FAMILY-5708";Tend="1650";Tstart="861";shortTE="F";uid="5929cad0-7903-479f-8666-9deb8edfd689"
Mc4279	RepeatMasker	DNA/Ginger-1	17551	17681	592	-	.	ID="RND-6_FAMILY-17528";Tend="198";Tstart="67";shortTE="F";uid="e3fc625c-45db-4e2d-bde5-3d18b19658ca"
Mc42805	RepeatMasker	DNA/hAT-Charlie	1	206	1578	+	.	ID="RND-6_FAMILY-3129";Tend="1319";Tstart="1121";shortTE="F";uid="261feb4f-20d6-477b-9163-b944500281f5"
Mc42806	RepeatMasker	DNA	78	679	1832	+	.	ID="RND-6_FAMILY-5583";Tend="1335";Tstart="793";shortTE="F";uid="24bce806-5f37-4c60-bebc-a97caa218dc6"
Mc42806	RepeatMasker	DNA/Kolobok-E	2	115	499	+	.	ID="KOLOBOKE-2_AP";Tend="2247";Tstart="2131";shortTE="F";uid="25427602-8c8c-48f1-b7bc-60631db17322"
Mc42807	RepeatMasker	DNA/MULE-MuDR	20	228	1320	+	.	ID="RND-6_FAMILY-2484";Tend="201";Tstart="1";shortTE="F";uid="20c7f0d5-a809-4909-97e6-f9d26ccf13e2"
Mc42807	RepeatMasker	DNA/hAT-Tip100	226	519	2397	-	.	ID="RND-5_FAMILY-1688";Tend="532";Tstart="248";shortTE="F";uid="ab3731a6-bd2b-4c6f-93df-934485e0f467"
Mc42808	RepeatMasker	Unknown	1047	1240	1305	+	.	ID="RND-6_FAMILY-25625";Tend="446";Tstart="259";shortTE="F";uid="549a37be-0ed0-45dd-8151-9efa955fb3f8"
Mc42809	RepeatMasker	Retroposon?	1	631	2846	+	.	ID="SINE2-1_AP";Tend="1003";Tstart="346";shortTE="F";uid="24c29e03-60e0-4822-afd0-6a75af8723f7"
Mc42811	RepeatMasker	Unknown	315	496	820	+	.	ID="RND-6_FAMILY-16641";Tend="1089";Tstart="925";shortTE="F";uid="fe80eef6-317d-49d3-953c-7c06d54896fd"
Mc42811	RepeatMasker	Unknown	651	1244	3378	+	.	ID="RND-1_FAMILY-13";Tend="711";Tstart="20";shortTE="F";uid="fda12396-e85f-4dca-a713-4e1d1706ff73"
Mc42812	RepeatMasker	DNA/Ginger-1	1	207	1618	+	.	ID="RND-6_FAMILY-13505";Tend="937";Tstart="731";shortTE="F";uid="5d328149-b2d2-49f0-b288-a36ad34e210c"
Mc42812	RepeatMasker	Unknown	125	808	5147	-	.	ID="RND-5_FAMILY-746";Tend="1336";Tstart="657";shortTE="F";uid="ca1fe375-f3a9-4455-90c2-7d49bf5e5da8"
Mc42812	RepeatMasker	DNA/Ginger	802	1245	2995	-	.	ID="RND-1_FAMILY-6";Tend="2034";Tstart="1591";shortTE="F";uid="aa1c3e67-5239-48b0-b69a-2dba81eb0084"
Mc42813	RepeatMasker	LTR/Pao	141	538	415	-	.	ID="BEL-204_AA-I";Tend="4258";Tstart="3503";shortTE="F";uid="97e40b68-0e3a-46e1-80b8-b69f94b52601"
Mc42813	RepeatMasker	LTR/Pao	1220	1506	604	-	.	ID="BEL-204_AA-I";Tend="3985";Tstart="3516";shortTE="F";uid="05d0e764-af7c-4273-b844-c94ccc18ff72"
Mc42814	RepeatMasker	Unknown	1	1245	3587	-	.	ID="RND-1_FAMILY-9";TEgroup="ctg_42799%7CRND-1_FAMILY-9%7C1";Tend="2098";Tstart="442";shortTE="F";uid="845db131-6484-4293-9ca0-c273c0475d2e"
Mc428	RepeatMasker	DNA/Ginger-1	1	415	3570	-	.	ID="RND-1_FAMILY-4";Tend="1166";Tstart="752";shortTE="F";uid="9fbc3bd1-f4a0-49ff-a4c1-a4af0c80f74a"
Mc428	RepeatMasker	LTR/Gypsy	59285	59552	714	-	.	ID="RND-6_FAMILY-9232";Tend="1679";Tstart="1359";shortTE="F";uid="11955592-741f-444d-8c4e-2c10421f9608"
Mc4280	RepeatMasker	DNA	20070	20824	1095	-	.	ID="DNA4-2_AP";Tend="764";Tstart="1";shortTE="F";uid="d3c99b75-cc9f-4c7b-8e32-0c5a3b30cf60"
Mc42815	RepeatMasker	DNA/Kolobok-E	205	1240	1126	-	.	ID="KOLOBOKE-3_AP";TEgroup="ctg_42800%7CKOLOBOKE-3_AP%7C1";Tend="2242";Tstart="1626";shortTE="F";uid="87a77435-4320-4a4f-a4ac-48506bdcb596"
Mc42816	RepeatMasker	DNA/hAT-Charlie	1028	1245	1456	-	.	ID="RND-1_FAMILY-92";Tend="1187";Tstart="908";shortTE="F";uid="05ea8942-d067-4dde-8cec-f3816952ca24"
Mc42817	RepeatMasker	Unknown	1	283	1250	+	.	ID="RND-6_FAMILY-5429";Tend="1321";Tstart="1065";shortTE="F";uid="69193dcd-f729-4d70-b8c5-f722aab94369"
Mc42817	RepeatMasker	DNA/hAT-Charlie	263	684	2496	-	.	ID="RND-1_FAMILY-116";Tend="1341";Tstart="927";shortTE="F";uid="fe30ac7d-e500-4216-9b6f-06fe81243eb0"
Mc42819	RepeatMasker	DNA/hAT-hAT19	1	432	3332	-	.	ID="RND-5_FAMILY-10701";Tend="1293";Tstart="865";shortTE="F";uid="9f7be04d-b4fa-430e-8a6e-6495a5455410"
Mc42820	RepeatMasker	DNA/TcMar-Mariner	894	1223	1107	-	.	ID="MARINER-4_RPR";Tend="512";Tstart="185";shortTE="F";uid="8b8fbaab-5dfd-4df0-8660-3998184895b2"
Mc42821	RepeatMasker	DNA/hAT	1068	1208	519	-	.	ID="RND-5_FAMILY-4694";Tend="407";Tstart="268";shortTE="F";uid="3bc3835b-2b21-44b5-a69a-8aa162021a85"
Mc42822	RepeatMasker	Retroposon?	437	1244	2265	+	.	ID="SINE2-1_AP";Tend="863";Tstart="58";shortTE="F";uid="3ac13081-ed1c-4fbe-a4da-468e05cd0728"
Mc42822	RepeatMasker	DNA/Ginger-1	1	486	3642	-	.	ID="RND-6_FAMILY-13505";Tend="1005";Tstart="523";shortTE="F";uid="d59ced11-42c3-4294-8565-7a46f97acc51"
Mc42823	RepeatMasker	DNA	219	490	1029	-	.	ID="DNA4-2_AP";Tend="768";Tstart="492";shortTE="F";uid="e0cb71d6-6dec-4155-882a-d77146811dc2"
Mc42823	RepeatMasker	DNA	487	721	979	-	.	ID="dna4-2_ap";Tend="217";Tstart="2";shortTE="F";uid="e0a6d61f-996c-496c-aaee-0e6b4d75814b"
Mc42823	RepeatMasker	DNA/PIF-Spy	6	125	430	-	.	ID="ISL2EU-3N1_CFL";Tend="342";Tstart="222";shortTE="F";uid="08bad765-8d74-4caa-bad1-437dc5422e54"
Mc42824	RepeatMasker	RC/Helitron	1046	1244	1762	-	.	ID="RND-5_FAMILY-1918";Tend="604";Tstart="406";shortTE="F";uid="1113a858-705a-4c49-9685-6e7aae87a140"
Mc4281	RepeatMasker	Unknown	4429	4698	1549	+	.	ID="RND-5_FAMILY-9091";Tend="874";Tstart="603";shortTE="F";uid="78bbd0e5-9193-4238-8d53-7da04fa82ee1"
Mc4281	RepeatMasker	DNA/MULE-MuDR	7980	8517	4218	+	.	ID="RND-6_FAMILY-4493";Tend="1321";Tstart="787";shortTE="F";uid="39ee9154-4978-4a79-8c32-2217aa516369"
Mc4281	RepeatMasker	Unknown	22168	22445	931	-	.	ID="RND-1_FAMILY-248";Tend="1385";Tstart="1120";shortTE="F";uid="7e5e7dae-a9a2-465a-a23e-3aa82eb87c4d"
Mc4281	RepeatMasker	DNA/hAT-hAT19	16337	16500	685	-	.	ID="RND-6_FAMILY-10011";Tend="824";Tstart="635";shortTE="F";uid="c505e7a1-6ac4-4bbf-8262-34cb523ab094"
Mc4281	RepeatMasker	DNA/hAT-hAT19	1	199	1446	-	.	ID="DNA8-49_AP";Tend="209";Tstart="1";shortTE="F";uid="d91d2007-9f3b-4f56-a331-59b9feb468bf"
Mc4281	RepeatMasker	DNA/hAT-Tip100	5413	5600	528	-	.	ID="RND-5_FAMILY-8055";Tend="1506";Tstart="1338";shortTE="F";uid="2ccc08a5-a5ec-4ad4-bc7b-4aef338125d8"
Mc42826	RepeatMasker	DNA/hAT	1	547	3950	+	.	ID="RND-5_FAMILY-4218";Tend="1420";Tstart="879";shortTE="F";uid="887a9ea8-9e7d-498c-b1ea-59453f1f1882"
Mc42826	RepeatMasker	DNA/hAT-Charlie	984	1244	1958	+	.	ID="RND-1_FAMILY-65";Tend="1155";Tstart="895";shortTE="F";uid="39d94007-bf1d-463e-8c31-75390b02585e"
Mc42826	RepeatMasker	LINE/I-Jockey	586	875	438	+	.	ID="RND-6_FAMILY-1113";Tend="1270";Tstart="993";shortTE="F";uid="da24bb43-b352-4c94-8cb8-0ad84acae207"
Mc42828	RepeatMasker	Unknown	278	404	485	+	.	ID="RND-1_FAMILY-288";Tend="1373";Tstart="1244";shortTE="F";uid="dfb823ce-53f6-4324-98c3-d60a3b0ae60e"
Mc42828	RepeatMasker	LINE/R1	88	221	408	+	.	ID="RND-1_FAMILY-41";Tend="171";Tstart="36";shortTE="F";uid="c7ea6182-f302-4586-ac44-2f5fa69e0de1"
Mc42828	RepeatMasker	Unknown	352	1012	4645	-	.	ID="RND-5_FAMILY-5124";Tend="1031";Tstart="411";shortTE="F";uid="f5ecd3ef-a4e5-48f8-a703-7e180381c99f"
Mc42831	RepeatMasker	LTR/Pao	22	865	820	+	.	ID="BEL3-I_AP";Tend="4146";Tstart="3303";shortTE="F";uid="4fa13ca5-2106-4734-90a5-ecec3c01b757"
Mc42833	RepeatMasker	LTR/Gypsy	306	693	459	+	.	ID="GYPSY-2_PBA-I";Tend="3730";Tstart="3343";shortTE="F";uid="15a5bc40-8bc4-414d-ae4d-d590e685c569"
Mc4282	RepeatMasker	DNA/Ginger-1	24176	24389	625	+	.	ID="RND-6_FAMILY-13505";Tend="741";Tstart="521";shortTE="F";uid="c0d9ec8a-f575-4825-8b21-669c68e77537"
Mc4282	RepeatMasker	DNA/TcMar-Pogo	14666	14808	564	+	.	ID="RND-5_FAMILY-2318";Tend="864";Tstart="702";shortTE="F";uid="0e4be8d9-3499-45d1-9031-495294afc55d"
Mc4282	RepeatMasker	DNA/hAT	5324	5989	4584	-	.	ID="RND-5_FAMILY-1098";Tend="1562";Tstart="863";shortTE="F";uid="216c8217-64e5-4c62-b189-8a80896bb3aa"
Mc4282	RepeatMasker	LINE/I	3613	3992	1311	-	.	ID="RND-1_FAMILY-332";Tend="1099";Tstart="696";shortTE="F";uid="c201c520-4010-4d82-af39-4a975279c55b"
Mc4282	RepeatMasker	DNA	13450	13917	452	-	.	ID="DNA4-2_AP";Tend="431";Tstart="5";shortTE="F";uid="f746d55e-bc74-4481-87d0-cd0311ed98ca"
Mc4282	RepeatMasker	Retroposon?	24216	24840	4678	-	.	ID="SINE2-1_AP";Tend="1770";Tstart="1134";shortTE="F";uid="e9992644-ed9a-4c55-9359-9005413a2084"
Mc4282	RepeatMasker	DNA/P	23362	23727	691	-	.	ID="RND-6_FAMILY-7633";Tend="2575";Tstart="2212";shortTE="F";uid="aa7c5431-e052-4d51-b228-80c9cad836ca"
Mc42837	RepeatMasker	Unknown	410	712	1900	+	.	ID="RND-6_FAMILY-3321";Tend="630";Tstart="334";shortTE="F";uid="de59054a-172e-41fa-b4b0-d7a1991a3bd8"
Mc42837	RepeatMasker	Unknown	810	1220	2737	-	.	ID="RND-6_FAMILY-1006";Tend="1078";Tstart="665";shortTE="F";uid="953a6fa0-ab5a-4dd1-a232-3af1115c03e4"
Mc42838	RepeatMasker	DNA/hAT-hAT19	822	1243	2598	+	.	ID="RND-5_FAMILY-10701";Tend="1206";Tstart="783";shortTE="F";uid="e6293d3f-897b-4848-b7fb-21ea9e7f3be6"
Mc42840	RepeatMasker	DNA/Ginger	1	472	3779	+	.	ID="RND-1_FAMILY-6";Tend="1707";Tstart="1238";shortTE="F";uid="8bbdc91a-a2ce-4d67-9ca9-336cfeb3c3f8"
Mc42840	RepeatMasker	DNA/hAT-Charlie	502	1090	3906	+	.	ID="RND-1_FAMILY-191";Tend="1537";Tstart="969";shortTE="F";uid="649cc1d8-c2ca-4b9f-81cd-964107c45b8b"
Mc42840	RepeatMasker	DNA/MULE-NOF	2267	2454	1108	+	.	ID="RND-5_FAMILY-6690";Tend="181";Tstart="1";shortTE="F";uid="ab38605c-e201-474b-9ffe-1399d53ead27"
Mc42840	RepeatMasker	DNA/Kolobok-E	1237	1846	2461	+	.	ID="KOLOBOKE-2_AP";Tend="2211";Tstart="1556";shortTE="F";uid="d9e24af0-f2e2-4421-af98-72afe5161800"
Mc42840	RepeatMasker	Retroposon?	1084	1257	993	-	.	ID="SINE2-1_AP";Tend="938";Tstart="763";shortTE="F";uid="88012f09-34f1-4bce-b204-72f1ebec6e46"
Mc42840	RepeatMasker	DNA/MULE-NOF	1898	2008	604	-	.	ID="RND-5_FAMILY-6690";Tend="435";Tstart="336";shortTE="F";uid="96fbb494-0b43-49f7-8474-d23cb87952de"
Mc42840	RepeatMasker	DNA/Kolobok-E	1253	1927	2072	-	.	ID="KOLOBOKE-4_AP";Tend="3133";Tstart="2441";shortTE="F";uid="118cde95-f960-4c90-9f5f-04984bb421af"
Mc42840	RepeatMasker	DNA/Ginger-1	193	512	846	-	.	ID="GINGER1-1_AP";Tend="3760";Tstart="3458";shortTE="F";uid="e8accd45-b1f8-44c9-92ba-2f5cd3abe2b2"
Mc42841	RepeatMasker	Unknown	1087	1243	942	+	.	ID="RND-5_FAMILY-5124";Tend="380";Tstart="226";shortTE="F";uid="c79415f4-9c48-4831-a5b0-3dc70fedb850"
Mc42842	RepeatMasker	Unknown	1	199	1603	+	.	ID="RND-5_FAMILY-1018";Tend="484";Tstart="286";shortTE="F";uid="e8cbb257-2ce6-4f4b-b337-ec66f1c2d082"
Mc42842	RepeatMasker	DNA/PiggyBac	862	1235	629	-	.	ID="PIGGYBAC-22_LMI";Tend="1717";Tstart="1344";shortTE="F";uid="0b7dbb0a-4b72-45b7-810f-53cb37855a55"
Mc4283	RepeatMasker	DNA	2681	2949	575	+	.	ID="RND-6_FAMILY-16928";Tend="1570";Tstart="1307";shortTE="F";uid="5e718fe7-b0bb-4db9-89b2-1b12f0ec34f6"
Mc4283	RepeatMasker	DNA	2412	2666	554	+	.	ID="DNA4-2_AP";Tend="766";Tstart="488";shortTE="F";uid="6125654a-bc4c-45c1-b65f-0f5f331b1570"
Mc4283	RepeatMasker	DNA/hAT-hAT19	11724	11869	445	+	.	ID="RND-6_FAMILY-37714";Tend="1733";Tstart="1581";shortTE="F";uid="f967f9c0-4ffe-4771-a715-f282d6ac6705"
Mc4283	RepeatMasker	LINE/I	4511	5086	3571	+	.	ID="RND-6_FAMILY-8805";Tend="1494";Tstart="923";shortTE="F";uid="860640ee-9f05-4935-b49d-0eadeea1373d"
Mc4283	RepeatMasker	DNA/Sola-1	7077	7194	476	+	.	ID="rnd-6_family-15139";Tend="1764";Tstart="1570";shortTE="F";uid="c7686432-e532-4e6b-b4ee-c53d90a8168b"
Mc4283	RepeatMasker	DNA/hAT	534	653	441	+	.	ID="dna8-53b_ap";Tend="410";Tstart="281";shortTE="F";uid="667ddc1a-0636-4239-b488-ecb1a96f1e68"
Mc4283	RepeatMasker	DNA/hAT	6291	6451	544	+	.	ID="DNA8-85_AP";Tend="323";Tstart="162";shortTE="F";uid="78477c6d-84fe-4ad9-8fd7-6a4e11befcf3"
Mc4283	RepeatMasker	LINE/R1-LOA	13487	13982	1718	+	.	ID="RND-1_FAMILY-268";Tend="1487";Tstart="988";shortTE="F";uid="b7c4d992-432b-4516-87c5-8541eb3e2ffd"
Mc4283	RepeatMasker	DNA/Kolobok-E	1506	1696	514	+	.	ID="RND-6_FAMILY-12898";Tend="1317";Tstart="1134";shortTE="F";uid="3933b20f-3e7e-4a1c-bbb9-d9198392aeba"
Mc4283	RepeatMasker	DNA/hAT-hAT19	1	528	4034	-	.	ID="RND-6_FAMILY-19177";Tend="1391";Tstart="871";shortTE="F";uid="b05c0a65-2d91-4b6e-9e78-58c96008dccf"
Mc4283	RepeatMasker	DNA/MULE-MuDR	20292	20817	4080	-	.	ID="RND-6_FAMILY-5637";Tend="1424";Tstart="858";shortTE="F";uid="c4976391-5d32-434c-8c0a-d97f9e6a1fc3"
Mc4283	RepeatMasker	DNA	8758	9173	547	-	.	ID="DNA4-2_AP";Tend="364";Tstart="1";shortTE="F";uid="50d22e8f-bc35-419e-b055-8a3993570571"
Mc4283	RepeatMasker	DNA/hAT-hAT19	11246	11849	4647	-	.	ID="RND-5_FAMILY-10701";Tend="1467";Tstart="858";shortTE="F";uid="9a4637ce-ab95-4776-b2e5-41eb3ebe7df8"
Mc42845	RepeatMasker	LINE/I	199	546	622	+	.	ID="RND-6_FAMILY-6361";Tend="1291";Tstart="961";shortTE="F";uid="edf2434b-15d6-4ef3-9aea-e690381f119d"
Mc42845	RepeatMasker	Retroposon?	775	1243	1476	-	.	ID="RND-6_FAMILY-21009";TEgroup="ctg_42830%7CRND-6_FAMILY-21009%7C1";Tend="1281";Tstart="411";shortTE="F";uid="8718c19d-8e39-4ab6-8fde-7640227ae9a0"
Mc42845	RepeatMasker	DNA	1	191	1025	-	.	ID="TTAA4B_AP";Tend="191";Tstart="1";shortTE="F";uid="6d6761a8-bb65-49ef-80eb-d9561c69cb65"
Mc42846	RepeatMasker	DNA/Sola-1	976	1365	576	+	.	ID="SOLA1-2_AP";Tend="390";Tstart="1";shortTE="F";uid="85798433-95d6-4b47-a14b-58080a67f694"
Mc42847	RepeatMasker	DNA	7	159	646	+	.	ID="TTAA3B_AP";Tend="436";Tstart="287";shortTE="F";uid="b93d92df-c1b8-4187-8d6a-90a5c92b043e"
Mc42847	RepeatMasker	DNA	525	775	864	-	.	ID="TTAA2C_AP";Tend="422";Tstart="212";shortTE="F";uid="85f44fa6-9dc0-4b8b-aa67-329af1d629e8"
Mc42848	RepeatMasker	DNA/hAT-hAT19	594	876	1024	+	.	ID="HAT-N2_AP";Tend="274";Tstart="1";shortTE="F";uid="3cd2fcf6-3965-4e87-9576-6d9c42d9b00d"
Mc42848	RepeatMasker	RC/Helitron	1045	1243	1246	-	.	ID="RND-6_FAMILY-6402";Tend="541";Tstart="352";shortTE="F";uid="ac6d3689-906b-43dd-894b-b92fcfe2b709"
Mc42851	RepeatMasker	DNA/hAT-Tip100	163	624	2339	+	.	ID="RND-5_FAMILY-3881";TEgroup="ctg_42836%7CRND-5_FAMILY-3881%7C1";Tend="728";Tstart="332";shortTE="F";uid="bece96e6-7b67-4ea9-ab34-4ef6c7b1ca66"
Mc42851	RepeatMasker	DNA/hAT-Tip100	1	152	1141	+	.	ID="RND-5_FAMILY-6427";Tend="1373";Tstart="1230";shortTE="F";uid="e2836332-67f5-4ab8-9f4a-1cce21c76ce9"
Mc42852	RepeatMasker	Unknown	1	328	2132	+	.	ID="RND-5_FAMILY-1436";Tend="1437";Tstart="1098";shortTE="F";uid="e4ca62ff-d20f-417e-bc30-94d957a36adc"
Mc42853	RepeatMasker	Unknown	1045	1243	1774	+	.	ID="RND-6_FAMILY-5725";Tend="1127";Tstart="929";shortTE="F";uid="5a04c36f-7a59-4d30-a613-a2a6ff523a2e"
Mc42854	RepeatMasker	DNA/hAT-Tip100	520	1018	1400	+	.	ID="RND-6_FAMILY-5381";Tend="1390";Tstart="969";shortTE="F";uid="4f809537-c818-41fd-a4de-f2a961ac9125"
Mc42854	RepeatMasker	Unknown	323	534	1439	+	.	ID="RND-1_FAMILY-79";Tend="1112";Tstart="899";shortTE="F";uid="4ef18b86-9b9b-4a6d-8ee5-4b009ea6fdfe"
Mc4284	RepeatMasker	Unknown	19890	20587	4770	+	.	ID="RND-5_FAMILY-8247";Tend="1564";Tstart="882";shortTE="F";uid="edff5cc8-c108-4ec9-8fa6-ff5ed472fbf5"
Mc4284	RepeatMasker	DNA/hAT	1	111	481	+	.	ID="RND-1_FAMILY-314";Tend="1365";Tstart="1239";shortTE="F";uid="45beff27-eba7-49e1-97a3-63dcf2faab83"
Mc4284	RepeatMasker	DNA/hAT-Tip100	16930	17598	3781	+	.	ID="RND-6_FAMILY-4650";Tend="1436";Tstart="774";shortTE="F";uid="0360f1c8-191a-44d8-bb49-63a2d64b3f9e"
Mc4284	RepeatMasker	DNA	8424	8860	2302	+	.	ID="ttaa2d_ap";Tend="861";Tstart="1";shortTE="F";uid="afe2e616-4d99-4ebb-a1a9-568e74f954b4"
Mc4284	RepeatMasker	DNA/Ginger-1	11135	11594	1934	+	.	ID="RND-6_FAMILY-13505";Tend="2247";Tstart="369";shortTE="F";uid="7192ef75-4190-4758-8533-522b012e84c7"
Mc4284	RepeatMasker	Unknown	21853	22031	613	+	.	ID="RND-6_FAMILY-5725";Tend="1099";Tstart="929";shortTE="F";uid="7ba9cb23-7f1b-4a36-8d6f-8e1f49e478d7"
Mc4284	RepeatMasker	DNA/Maverick	20665	21174	3257	+	.	ID="RND-6_FAMILY-3287";Tend="1463";Tstart="964";shortTE="F";uid="42ffe5ec-f050-48ac-a39c-16b2678a9f44"
Mc4284	RepeatMasker	Unknown	13827	13947	498	+	.	ID="RND-5_FAMILY-1401";Tend="663";Tstart="546";shortTE="F";uid="f7c94ded-1ed1-4887-8f57-0391eefae69f"
Mc4284	RepeatMasker	Retroposon?	11595	12958	4706	-	.	ID="SINE2-1_AP";Tend="1411";Tstart="1";shortTE="F";uid="cd96c5eb-839a-4de5-ac46-940a47e533f9"
Mc4284	RepeatMasker	Unknown	14912	15187	1959	-	.	ID="RND-1_FAMILY-1";Tend="1132";Tstart="860";shortTE="F";uid="6b019dab-f513-4b11-b85b-5410d8068e6e"
Mc4284	RepeatMasker	DNA/hAT	22699	22841	436	-	.	ID="RND-6_FAMILY-19607";Tend="745";Tstart="605";shortTE="F";uid="c67371da-cddf-41fd-a377-621dc6d6c371"
Mc4284	RepeatMasker	DNA/Ginger	24883	25243	2182	-	.	ID="rnd-1_family-6";Tend="2408";Tstart="1732";shortTE="F";uid="afa7cb23-faaf-4265-a373-dfb7248ea825"
Mc4284	RepeatMasker	DNA	13974	14561	3999	-	.	ID="RND-1_FAMILY-229";Tend="1487";Tstart="905";shortTE="F";uid="d8f827eb-9ad9-439b-8b4f-bd4f1f5aff6e"
Mc4284	RepeatMasker	LINE/I	3957	4266	1282	-	.	ID="RND-6_FAMILY-5269";Tend="1315";Tstart="995";shortTE="F";uid="58d54d27-2616-496d-bc0a-cb1c8a66b8b2"
Mc4284	RepeatMasker	DNA/hAT-hAT19	4876	5061	493	-	.	ID="DNA8-84_AP";Tend="553";Tstart="328";shortTE="F";uid="145a8ca1-edcd-4e45-a700-e33ab5b91f95"
Mc4284	RepeatMasker	DNA/hAT-Charlie	22449	22723	1386	-	.	ID="RND-1_FAMILY-116";Tend="1111";Tstart="828";shortTE="F";uid="21396f3a-0eab-442d-8540-54c970c46e6f"
Mc42855	RepeatMasker	Unknown	1019	1236	655	+	.	ID="RND-1_FAMILY-64";TEgroup="ctg_42840%7CRND-1_FAMILY-64%7C1";Tend="868";Tstart="715";shortTE="T";uid="61b9c268-7148-488b-b637-491881b5ae06"
Mc42857	RepeatMasker	Unknown	1	551	3867	-	.	ID="RND-6_FAMILY-40242";Tend="1301";Tstart="736";shortTE="F";uid="905441e7-cad6-439c-8d4a-fb303fd7eb5a"
Mc42862	RepeatMasker	DNA/Kolobok-E	988	1242	1561	+	.	ID="rnd-1_family-185";Tend="552";Tstart="354";shortTE="F";uid="2cb69f02-3e41-41e7-bfcb-908ed32527e7"
Mc42863	RepeatMasker	Unknown	827	1242	490	+	.	ID="RND-1_FAMILY-150";TEgroup="ctg_42848%7CRND-1_FAMILY-150%7C1";Tend="1435";Tstart="731";shortTE="F";uid="2de05d29-4af9-4c6a-aeed-b22296712b3b"
Mc42864	RepeatMasker	LTR/Gypsy	46	360	558	+	.	ID="RND-5_FAMILY-235";Tend="1216";Tstart="902";shortTE="F";uid="8627c1b2-929f-49f2-be12-859cb0841c47"
Mc42864	RepeatMasker	DNA/hAT-Charlie	885	1049	509	+	.	ID="RND-1_FAMILY-191";Tend="1060";Tstart="888";shortTE="F";uid="c243ab6f-fb60-4821-a6c6-09f7103d33bb"
Mc4285	RepeatMasker	DNA	16982	17460	736	+	.	ID="DNA4-3_AP";Tend="491";Tstart="26";shortTE="F";uid="9bb49e4f-6e83-4c64-a255-3a45722dcc9a"
Mc4285	RepeatMasker	DNA	18441	19113	1349	+	.	ID="DNA4-2_AP";Tend="763";Tstart="16";shortTE="F";uid="7bd469ec-1981-4051-8255-f74ae487e6fe"
Mc4285	RepeatMasker	LINE/L2	20980	21995	8060	+	.	ID="RND-5_FAMILY-1079";Tend="1098";Tstart="103";shortTE="F";uid="ea7ac653-69eb-433e-92d7-90b919755fc8"
Mc4285	RepeatMasker	DNA/hAT	1869	2373	3707	-	.	ID="RND-1_FAMILY-328";Tend="1392";Tstart="912";shortTE="F";uid="7d0706c0-375d-40ca-99ee-53a3430fb31e"
Mc4285	RepeatMasker	DNA	14597	15347	1949	-	.	ID="DNA4-1_AP";Tend="782";Tstart="1";shortTE="F";uid="b9f05af1-b6e1-47cb-8801-d4a025d7713d"
Mc42865	RepeatMasker	DNA/hAT-hAT19	668	832	503	+	.	ID="RND-6_FAMILY-9150";Tend="370";Tstart="207";shortTE="F";uid="9f29d6e6-39be-4115-b64a-c79dfb4d37db"
Mc42865	RepeatMasker	DNA/hAT	833	958	501	-	.	ID="RND-5_FAMILY-6985";Tend="1104";Tstart="968";shortTE="F";uid="9f361888-c623-422b-820b-3a020752bf95"
Mc42866	RepeatMasker	DNA/MULE-MuDR	17	781	626	-	.	ID="MUDR6X_AP";Tend="1849";Tstart="1096";shortTE="F";uid="293e1859-678c-45d0-8d9d-bc1d41294f04"
Mc42867	RepeatMasker	LINE/RTE-BovB	311	516	625	+	.	ID="RND-6_FAMILY-170";Tend="1094";Tstart="879";shortTE="F";uid="98f133ca-2293-403e-a6f3-ed031899272a"
Mc42867	RepeatMasker	Unknown	975	1242	999	+	.	ID="RND-6_FAMILY-10487";TEgroup="ctg_42852%7CRND-6_FAMILY-10487%7C1";Tend="1031";Tstart="680";shortTE="F";uid="e3c43121-f00b-4e6c-8795-2a4acbfbb7dc"
Mc42867	RepeatMasker	DNA/Kolobok-E	1	258	1361	-	.	ID="RND-5_FAMILY-3294";TEgroup="ctg_42852%7CRND-5_FAMILY-3294%7C1";Tend="954";Tstart="277";shortTE="F";uid="bca908a9-8bd9-4658-b5f0-1fa4f5815353"
Mc42868	RepeatMasker	Unknown	28	1220	8929	+	.	ID="RND-1_FAMILY-250";Tend="1343";Tstart="168";shortTE="F";uid="81262609-e25f-4e34-9880-42c68ef83ecb"
Mc42869	RepeatMasker	DNA/Kolobok-E	593	1019	2224	-	.	ID="RND-5_FAMILY-6431";Tend="1350";Tstart="966";shortTE="F";uid="708d9a1d-7484-4495-8699-25751137984a"
Mc42869	RepeatMasker	Unknown	239	352	551	-	.	ID="RND-1_FAMILY-13";Tend="651";Tstart="528";shortTE="F";uid="53a8d8c7-82c3-4294-8c2a-34ed6ffc1549"
Mc42869	RepeatMasker	DNA/hAT-hAT19	933	1206	405	-	.	ID="RND-5_FAMILY-499";Tend="1505";Tstart="1229";shortTE="F";uid="fca78d24-c951-4cd4-b388-11dac175d70b"
Mc42870	RepeatMasker	DNA/hAT	762	882	1074	+	.	ID="RND-1_FAMILY-198";Tend="972";Tstart="852";shortTE="F";uid="83cff666-c128-41f0-bd94-5cd552f77232"
Mc42870	RepeatMasker	Unknown	839	1080	1846	+	.	ID="RND-6_FAMILY-17227";Tend="1177";Tstart="936";shortTE="F";uid="ab6026e1-6272-4168-908f-ecc8a95a4c0b"
Mc42870	RepeatMasker	Unknown	482	690	400	-	.	ID="RND-6_FAMILY-2332";Tend="1124";Tstart="905";shortTE="F";uid="b4c5a46f-b507-4038-85e9-71d97138cfe5"
Mc42870	RepeatMasker	Retroposon?	1	374	1244	-	.	ID="SINE2-1_AP";Tend="400";Tstart="1";shortTE="F";uid="2eab75d6-e28c-4058-accd-56f861933894"
Mc42871	RepeatMasker	DNA	554	1233	5561	+	.	ID="RND-6_FAMILY-38456";Tend="1308";Tstart="642";shortTE="F";uid="f8dc6865-2435-4e13-bbd4-ff9aeb0c6409"
Mc42871	RepeatMasker	Unknown	1	562	4404	+	.	ID="RND-6_FAMILY-621";Tend="954";Tstart="401";shortTE="F";uid="9ee3d46b-f25e-4173-8cc6-1f7049dd12fd"
Mc42873	RepeatMasker	Unknown	1	144	1125	+	.	ID="RND-1_FAMILY-256";Tend="2108";Tstart="1972";shortTE="F";uid="f59db280-f161-43d8-9f30-4410a22b91e7"
Mc42873	RepeatMasker	Unknown	161	410	2020	-	.	ID="RND-1_FAMILY-284";Tend="1688";Tstart="1439";shortTE="F";uid="edd813fa-daff-41e9-841d-5c92d28bbfbb"
Mc42874	RepeatMasker	DNA/Ginger-1	1121	1242	1046	-	.	ID="RND-6_FAMILY-8803";Tend="1854";Tstart="1733";shortTE="F";uid="d3922737-614b-4a5c-9bc5-e5d15921d0e7"
Mc4286	RepeatMasker	DNA	8054	8496	788	+	.	ID="DNA4-3_AP";Tend="492";Tstart="30";shortTE="F";uid="6008219e-0e8b-4670-9d56-295330a09f9e"
Mc4286	RepeatMasker	LTR/Gypsy	1887	2039	427	+	.	ID="GYPSY68-I_AG";Tend="2252";Tstart="2112";shortTE="F";uid="c4dbdc5d-ab4c-42ea-a4b3-f6adfffa03b9"
Mc4286	RepeatMasker	DNA	2269	3112	1836	+	.	ID="dna4-2_ap";Tend="1207";Tstart="1";shortTE="F";uid="a326d578-c244-4e40-8898-6f7503c3c007"
Mc4286	RepeatMasker	DNA/hAT-Tip100	6936	7225	2122	+	.	ID="RND-1_FAMILY-187";Tend="1206";Tstart="918";shortTE="F";uid="f6ffb475-c2c8-4466-8228-7b2cc5c655fe"
Mc4286	RepeatMasker	DNA/hAT-hAT19	16933	17133	403	+	.	ID="HAT-N4_AP";Tend="200";Tstart="16";shortTE="F";uid="99d5a6a8-14c3-4b12-9661-dd41121192ba"
Mc4286	RepeatMasker	DNA	3767	3936	489	-	.	ID="RND-6_FAMILY-5626";Tend="548";Tstart="381";shortTE="F";uid="fa90c8e4-8c2e-4427-9647-8d3a7961752a"
Mc4286	RepeatMasker	DNA	14617	14995	1122	-	.	ID="DNA4-2_AP";Tend="685";Tstart="294";shortTE="F";uid="6923ae47-235a-4e47-82ca-4514ef548eda"
Mc4286	RepeatMasker	Unknown	18096	18760	412	-	.	ID="RND-6_FAMILY-9023";TEgroup="ctg_4286%7CRND-6_FAMILY-9023%7C1";Tend="1435";Tstart="882";shortTE="F";uid="c846f65e-b0f4-4de1-b1e9-bb98031e45b1"
Mc42875	RepeatMasker	DNA	752	1171	2081	-	.	ID="TTAA4B_AP";Tend="430";Tstart="1";shortTE="F";uid="e2440375-bc3a-4c7d-b301-172f2207980a"
Mc42877	RepeatMasker	DNA/Kolobok-E	1	1242	8053	-	.	ID="RND-6_FAMILY-20300";Tend="1171";Tstart="16";shortTE="F";uid="20ec346a-a8ac-4ebc-bb4b-7987cc92e70c"
Mc42878	RepeatMasker	Unknown	1	207	1823	-	.	ID="RND-6_FAMILY-7126";Tend="1085";Tstart="882";shortTE="F";uid="64127927-0ed5-4f6c-8f9c-8f9a128b28c2"
Mc42879	RepeatMasker	DNA/PIF-Harbinger	172	714	491	-	.	ID="HARBINGER1_DYA";Tend="1703";Tstart="1167";shortTE="F";uid="02e07495-e148-4fdb-a720-8eaf555cd324"
Mc42882	RepeatMasker	DNA/hAT	447	663	564	+	.	ID="RND-5_FAMILY-2611";Tend="951";Tstart="740";shortTE="F";uid="75c5de40-a56e-44c1-95d8-8b4ee436da1d"
Mc42882	RepeatMasker	LTR/Pao	98	199	498	-	.	ID="BEL3-LTR_AP";Tend="103";Tstart="1";shortTE="F";uid="65747a9a-c3b8-423d-85fc-7d6bcfbd4cfa"
Mc42884	RepeatMasker	DNA/hAT-Tip100	646	1242	3196	+	.	ID="RND-6_FAMILY-1329";Tend="821";Tstart="234";shortTE="F";uid="5393fe91-f240-48ed-8bb0-50f7989ba1ba"
Mc4287	RepeatMasker	LINE/CR1	220	717	474	+	.	ID="RND-6_FAMILY-12759";Tend="1132";Tstart="640";shortTE="F";uid="f63b4a3a-16c1-43c5-a152-887e2f5b2d75"
Mc4287	RepeatMasker	Unknown	24768	25159	2339	+	.	ID="RND-1_FAMILY-290";Tend="1176";Tstart="792";shortTE="F";uid="49b3591f-5015-4934-8ddf-5682393b28e6"
Mc4287	RepeatMasker	DNA/Sola-1	1	202	1606	+	.	ID="RND-6_FAMILY-15259";Tend="1563";Tstart="1363";shortTE="F";uid="6a18c4aa-dce7-4d4c-b9ff-364d598fda2a"
Mc4287	RepeatMasker	DNA/hAT	7879	7979	449	+	.	ID="RND-6_FAMILY-13221";Tend="742";Tstart="648";shortTE="F";uid="14152c8d-8b32-4bcf-aafc-1cc913bb16e4"
Mc4287	RepeatMasker	Unknown	17667	18126	2307	-	.	ID="RND-6_FAMILY-3321";Tend="818";Tstart="340";shortTE="F";uid="1fa0b894-796c-4900-9ab5-5b7f1499491f"
Mc4287	RepeatMasker	DNA/Kolobok-E	13228	13419	701	-	.	ID="KOLOBOKE-2_AP";Tend="1314";Tstart="1121";shortTE="F";uid="c1eec218-18d2-4fc5-8c5c-6113b508ef19"
Mc4287	RepeatMasker	DNA/hAT?	763	870	544	-	.	ID="DNA8-60_AP";Tend="186";Tstart="86";shortTE="F";uid="f9a997dc-d751-4ffa-8225-f31c468e4d56"
Mc4287	RepeatMasker	DNA	2695	3355	440	-	.	ID="DNAX-2_AP";TEgroup="ctg_4287%7CDNAX-2_AP%7C1";Tend="329";Tstart="2";shortTE="F";uid="f557470b-03a5-42d8-8351-6df84344053c"
Mc42887	RepeatMasker	RC/Helitron	398	662	2076	-	.	ID="RND-6_FAMILY-428";Tend="979";Tstart="717";shortTE="F";uid="509a45ed-d0f4-4bda-8521-127fa1fc8467"
Mc42887	RepeatMasker	Retroposon?	658	1241	4555	-	.	ID="RND-6_FAMILY-21009";Tend="1209";Tstart="571";shortTE="F";uid="b95d8fce-04d1-49fd-a114-ddb738ddd6b3"
Mc42888	RepeatMasker	DNA/Ginger-1	993	1241	1942	-	.	ID="RND-1_FAMILY-4";Tend="2468";Tstart="2219";shortTE="F";uid="34634b69-9ec4-4969-80dc-d8129dc657e4"
Mc42889	RepeatMasker	Unknown	1	1241	7767	+	.	ID="RND-1_FAMILY-9";Tend="1699";Tstart="458";shortTE="F";uid="9d388db5-f8c9-43e3-b54b-d75b7a019b02"
Mc42890	RepeatMasker	Retroposon?	29	733	2275	+	.	ID="SINE2-1_AP";Tend="2047";Tstart="796";shortTE="F";uid="c6ee6daf-8dab-4d9f-8d2f-e03d07118c88"
Mc42890	RepeatMasker	DNA	1365	1529	684	+	.	ID="TTAA25_AP";Tend="508";Tstart="348";shortTE="F";uid="e801415f-cd60-4191-8a47-9cd2dcca0b8d"
Mc42890	RepeatMasker	DNA/Ginger	734	934	601	+	.	ID="RND-5_FAMILY-2916";Tend="2005";Tstart="1783";shortTE="F";uid="2ca0d370-517e-4bf6-b343-4bc95ed38d85"
Mc42892	RepeatMasker	DNA/Ginger	756	1241	3538	-	.	ID="RND-1_FAMILY-6";Tend="2418";Tstart="1950";shortTE="F";uid="edcc9d55-0e96-4190-974d-ea99580771fa"
Mc42894	RepeatMasker	LINE/CR1	384	990	1694	+	.	ID="RND-5_FAMILY-1592";Tend="688";Tstart="175";shortTE="F";uid="4daabf54-c4a0-4bda-955c-a1114b3238fd"
Mc42894	RepeatMasker	Retroposon?	163	358	902	+	.	ID="RND-1_FAMILY-338";Tend="246";Tstart="60";shortTE="F";uid="44dd51de-5187-45d2-8e4c-bdf3426aa342"
Mc42894	RepeatMasker	DNA/Ginger-1	911	1234	2061	-	.	ID="rnd-6_family-2746";Tend="577";Tstart="300";shortTE="F";uid="e3957c86-940d-42c0-97eb-4b4c1191a4c7"
Mc4288	RepeatMasker	DNA/hAT	5354	5523	817	+	.	ID="RND-5_FAMILY-2611";Tend="865";Tstart="688";shortTE="F";uid="1590afd8-a24b-4b7d-b3ac-85e5502d5ba2"
Mc4288	RepeatMasker	DNA/Kolobok-E	6041	6174	447	+	.	ID="RND-6_FAMILY-5126";Tend="1051";Tstart="917";shortTE="F";uid="c4f07f3e-8be2-48cd-b450-092ecc0a4fc2"
Mc4288	RepeatMasker	Unknown	14544	15180	2052	+	.	ID="RND-1_FAMILY-346";Tend="1348";Tstart="799";shortTE="F";uid="ce7c3f04-c4e9-43a7-aa5c-3cfb4aa35aff"
Mc4288	RepeatMasker	Unknown	11449	11573	585	+	.	ID="RND-5_FAMILY-910";Tend="916";Tstart="791";shortTE="F";uid="6d9420bd-e9ba-476f-863c-8f72cc262917"
Mc4288	RepeatMasker	DNA	5526	5938	1579	+	.	ID="TTAA8_AP";Tend="437";Tstart="1";shortTE="F";uid="e56cd893-9689-4eda-aa5e-381cf04234b9"
Mc4288	RepeatMasker	Unknown	16819	16935	673	+	.	ID="RND-1_FAMILY-13";Tend="627";Tstart="509";shortTE="F";uid="39c694da-c009-4a05-8118-8d58f28d0c77"
Mc4288	RepeatMasker	DNA/hAT-Tip100	4227	4339	697	+	.	ID="RND-5_FAMILY-692";Tend="1061";Tstart="947";shortTE="F";uid="1d231db9-b758-41ec-953d-da75e22b2c53"
Mc4288	RepeatMasker	Unknown	3050	3330	2042	+	.	ID="RND-5_FAMILY-9879";Tend="1240";Tstart="953";shortTE="F";uid="c915d6c2-0de8-4016-b7c9-48df3cec7451"
Mc4288	RepeatMasker	DNA/hAT-Tip100	4521	4972	2053	+	.	ID="RND-5_FAMILY-692";Tend="1486";Tstart="1053";shortTE="F";uid="b00e49cc-e19b-4b5c-9005-2a67bad0e81f"
Mc4288	RepeatMasker	Unknown	16166	16402	1452	+	.	ID="RND-1_FAMILY-13";Tend="509";Tstart="273";shortTE="F";uid="04bc23c8-25bd-4cee-86cf-1ad04586c1b1"
Mc4288	RepeatMasker	DNA/hAT	19201	19691	879	+	.	ID="RND-5_FAMILY-3706";Tend="792";Tstart="264";shortTE="F";uid="d8de2c0a-96db-4801-afb4-e3c7541cbba9"
Mc4288	RepeatMasker	Unknown	10032	10303	2189	+	.	ID="RND-6_FAMILY-4898";Tend="750";Tstart="473";shortTE="F";uid="029766d4-976f-4a8e-afff-0efbbc609dcf"
Mc4288	RepeatMasker	Unknown	9000	10008	5901	-	.	ID="RND-4_FAMILY-2304";Tend="1407";Tstart="380";shortTE="F";uid="ff225120-0c59-4de9-8573-cd50008804d4"
Mc4288	RepeatMasker	Unknown	4344	4460	495	-	.	ID="RND-6_FAMILY-2565";Tend="1442";Tstart="1324";shortTE="F";uid="4967727d-21ad-441a-9721-b262302b0a60"
Mc4288	RepeatMasker	LINE/R1	15181	15627	4996	-	.	ID="RND-1_FAMILY-82";Tend="1291";Tstart="694";shortTE="F";uid="6044269d-12e8-4029-baf8-ce8cc8fc15fa"
Mc4288	RepeatMasker	Unknown	22212	22442	1836	-	.	ID="RND-1_FAMILY-158";Tend="231";Tstart="1";shortTE="F";uid="a0f0de14-d406-4db8-9323-c93e6641e0e4"
Mc4288	RepeatMasker	DNA/hAT-Tip100	6187	6777	2122	-	.	ID="RND-6_FAMILY-2338";TEgroup="ctg_4288%7CRND-6_FAMILY-2338%7C1";Tend="1570";Tstart="644";shortTE="F";uid="16a1a29b-26db-4cf5-9410-452cab3b7ba8"
Mc4288	RepeatMasker	LINE/R1	15931	16162	1104	-	.	ID="RND-1_FAMILY-82";Tend="545";Tstart="324";shortTE="F";uid="615b5d0d-f6f4-4412-8ab9-f2c450f2bf8d"
Mc4288	RepeatMasker	DNA	7198	7569	2341	-	.	ID="RND-6_FAMILY-35293";Tend="1115";Tstart="743";shortTE="F";uid="9f21dda6-8ade-43e0-a5ba-f1f17cf66ce6"
Mc4288	RepeatMasker	DNA/hAT-Tip100	16416	16815	3153	-	.	ID="RND-1_FAMILY-167";Tend="1243";Tstart="840";shortTE="F";uid="c4dc83a4-217b-4158-8ddf-f5296cc0b26f"
Mc4288	RepeatMasker	DNA/hAT-Tip100	4402	4526	474	-	.	ID="RND-6_FAMILY-42948";Tend="966";Tstart="847";shortTE="F";uid="f989363f-0fdc-4c09-8d93-3aaf147c87aa"
Mc4288	RepeatMasker	LINE/R1	14342	14543	4996	-	.	ID="RND-1_FAMILY-82";Tend="1559";Tstart="1292";shortTE="F";uid="7ed3fbee-5f3c-492b-813e-52d4c5a72b60"
Mc42895	RepeatMasker	Retroposon?	19	322	2556	+	.	ID="RND-1_FAMILY-338";Tend="1073";Tstart="769";shortTE="F";uid="f24e200c-f816-40cd-ae5e-4567a9f69779"
Mc42895	RepeatMasker	DNA/Ginger-1	138	357	654	-	.	ID="RND-6_FAMILY-13505";Tend="749";Tstart="519";shortTE="F";uid="32dab4be-3a6a-4414-8c67-9822d29e10cb"
Mc42896	RepeatMasker	Unknown	79	403	693	+	.	ID="RND-6_FAMILY-17143";Tend="1928";Tstart="1684";shortTE="F";uid="64820b4e-d5d6-4a5e-921d-ac13122b5810"
Mc42896	RepeatMasker	DNA/hAT-Ac	566	1241	3874	-	.	ID="RND-6_FAMILY-24399";Tend="1544";Tstart="943";shortTE="F";uid="a6cc9420-f3d8-44a1-8b74-a2536d0b27a7"
Mc42896	RepeatMasker	RC/Helitron	274	538	1762	-	.	ID="RND-5_FAMILY-4654";Tend="2126";Tstart="1878";shortTE="F";uid="82d80476-783c-4641-abd3-581682067e43"
Mc42897	RepeatMasker	Retroposon?	683	1226	1770	+	.	ID="SINE2-1_AP";Tend="569";Tstart="25";shortTE="F";uid="d72db094-d742-4e69-b26e-8704b9777764"
Mc42897	RepeatMasker	DNA/Ginger-1	594	1217	1044	-	.	ID="RND-1_FAMILY-4";Tend="2520";Tstart="1920";shortTE="F";uid="3e295781-9802-4f8d-bc96-55db2a9b9971"
Mc42900	RepeatMasker	Unknown	96	335	921	-	.	ID="RND-6_FAMILY-773";Tend="1122";Tstart="911";shortTE="F";uid="c0ff97d1-4070-4c11-9403-07cd17a2dea6"
Mc42901	RepeatMasker	Retroposon?	515	771	2187	-	.	ID="RND-1_FAMILY-338";Tend="1026";Tstart="770";shortTE="F";uid="cd020704-c9b6-4812-8897-261fe2de3f0b"
Mc42901	RepeatMasker	DNA/hAT	240	514	541	-	.	ID="DNA8-101_AP";Tend="277";Tstart="1";shortTE="F";uid="5ce540fa-860b-42b3-81cb-dce6d671903a"
Mc42902	RepeatMasker	Unknown	963	1171	1752	-	.	ID="RND-6_FAMILY-2359";Tend="209";Tstart="1";shortTE="F";uid="43ec55ec-8041-4c32-8c62-52c8381214eb"
Mc42903	RepeatMasker	LINE/I	1	312	2633	+	.	ID="RND-1_FAMILY-153";Tend="1155";Tstart="844";shortTE="F";uid="497a5709-f2ae-44ab-8c04-a7b35c68b433"
Mc42904	RepeatMasker	DNA/hAT	845	1042	1182	+	.	ID="rnd-6_family-4827";Tend="1166";Tstart="899";shortTE="F";uid="8f3c9899-89cf-457f-8f21-4d67dcbe2e7b"
Mc42904	RepeatMasker	Unknown	295	518	833	-	.	ID="RND-6_FAMILY-14474";Tend="696";Tstart="467";shortTE="F";uid="af6e50ce-33a3-4b2e-9178-e4acbe49e70b"
Mc42904	RepeatMasker	Unknown	1043	1241	1764	-	.	ID="RND-6_FAMILY-9339";Tend="353";Tstart="155";shortTE="F";uid="80c6faf1-dbba-4cbd-ae2b-55523e250935"
Mc42904	RepeatMasker	DNA	1	294	2424	-	.	ID="RND-5_FAMILY-540";Tend="701";Tstart="417";shortTE="F";uid="bf178c80-5509-4a2a-bb87-ac22fa711487"
Mc4289	RepeatMasker	Unknown	19674	19905	1113	+	.	ID="RND-5_FAMILY-730";Tend="1091";Tstart="866";shortTE="F";uid="8aa95b94-8c7a-4af0-aa53-e83594b8de0e"
Mc4289	RepeatMasker	DNA/MULE-MuDR	21317	21434	595	+	.	ID="RND-6_FAMILY-10164";Tend="847";Tstart="739";shortTE="F";uid="3b1d6ea3-e9dd-4ccb-9f9d-19299717d4ac"
Mc4289	RepeatMasker	DNA/hAT-hAT19	1697	1829	461	+	.	ID="HAT-N5_AP";Tend="134";Tstart="4";shortTE="F";uid="671c567c-3cd7-467a-856c-f15d6416499c"
Mc4289	RepeatMasker	Retroposon?	10097	10463	621	+	.	ID="SINE2-1_AP";Tend="1078";Tstart="703";shortTE="F";uid="b69fac89-51d0-471f-87e0-dc7fc19bca58"
Mc4289	RepeatMasker	DNA/Kolobok-E	8310	8491	594	+	.	ID="RND-6_FAMILY-2170";Tend="594";Tstart="403";shortTE="F";uid="7ae13de6-fa3f-4b4a-8d8e-32aedf2bb6f6"
Mc4289	RepeatMasker	DNA/Ginger-1	8326	8955	515	-	.	ID="RND-6_FAMILY-3412";Tend="1910";Tstart="1232";shortTE="F";uid="78f1bea6-38e9-40bf-8ddc-0245a9dd8160"
Mc4289	RepeatMasker	DNA/MULE-MuDR	9880	10051	487	-	.	ID="MUDR1X_AP";Tend="513";Tstart="333";shortTE="F";uid="f1b7060a-231d-4891-856d-bd0f1a63c509"
Mc4289	RepeatMasker	Unknown	1182	1587	415	-	.	ID="RND-6_FAMILY-1520";Tend="1048";Tstart="672";shortTE="F";uid="92ce3df6-305f-4205-893a-305ca8e171ab"
Mc42905	RepeatMasker	DNA/Ginger	1	1240	9414	+	.	ID="RND-1_FAMILY-6";Tend="2388";Tstart="1140";shortTE="F";uid="01f65dde-45ff-4a60-be02-aa07d7130e9f"
Mc42906	RepeatMasker	DNA/TcMar-Mariner	582	991	2079	+	.	ID="RND-6_FAMILY-5005";Tend="1595";Tstart="1112";shortTE="F";uid="1428913c-6088-49e2-b375-0a584d1cf735"
Mc42906	RepeatMasker	Unknown	1020	1240	1543	+	.	ID="RND-5_FAMILY-1436";Tend="1136";Tstart="906";shortTE="F";uid="8c08c54b-0319-49aa-acb7-b61d3ce6db0d"
Mc42906	RepeatMasker	DNA/Ginger-2	1	214	1849	+	.	ID="RND-5_FAMILY-3725";Tend="1720";Tstart="1509";shortTE="F";uid="01ec84af-d460-48dd-8e74-6f4b9ae47ec9"
Mc42907	RepeatMasker	Unknown	989	1232	761	+	.	ID="RND-5_FAMILY-4307";Tend="1138";Tstart="889";shortTE="F";uid="bd58c5f4-ffd4-453f-9404-023b2e8ef135"
Mc42907	RepeatMasker	DNA/hAT-Ac	462	1041	3941	-	.	ID="RND-1_FAMILY-209";Tend="1863";Tstart="1279";shortTE="F";uid="23461ada-c25c-40e8-a9e4-0cc00aa0094a"
Mc42910	RepeatMasker	Unknown	795	995	1594	-	.	ID="RND-1_FAMILY-211";Tend="202";Tstart="1";shortTE="F";uid="dc14974f-227b-46bf-af48-8d634d34f69a"
Mc42911	RepeatMasker	Unknown	205	473	1913	+	.	ID="RND-6_FAMILY-1538";Tend="265";Tstart="1";shortTE="F";uid="9e592f42-75c8-4510-9718-08ed3bd57250"
Mc42911	RepeatMasker	DNA/Ginger-1	670	943	1664	-	.	ID="RND-1_FAMILY-4";Tend="2471";Tstart="2198";shortTE="F";uid="94917259-1670-401a-ba0d-b696a91ca042"
Mc42912	RepeatMasker	DNA/hAT-Tip100	103	1240	8614	-	.	ID="RND-6_FAMILY-6472";Tend="1701";Tstart="556";shortTE="F";uid="c36e430d-0236-4868-913a-6acd902688cf"
Mc42913	RepeatMasker	Unknown	4	193	433	+	.	ID="RND-1_FAMILY-18";Tend="357";Tstart="167";shortTE="F";uid="08f8b9c5-ea11-49bb-8874-30f6672139ff"
Mc429	RepeatMasker	Unknown	22601	22777	539	+	.	ID="RND-5_FAMILY-7215";Tend="825";Tstart="645";shortTE="F";uid="d4ab180c-17b6-4e3f-8933-c269367bd54a"
Mc429	RepeatMasker	Unknown	1	234	1861	+	.	ID="RND-5_FAMILY-1957";Tend="1510";Tstart="1277";shortTE="F";uid="56499f37-0322-49e0-80fb-4383c8ecf71e"
Mc429	RepeatMasker	DNA	48685	49107	1757	+	.	ID="TTAA4B_AP";Tend="430";Tstart="1";shortTE="F";uid="999d7b5e-26b1-44f3-b4f3-c6cf2313f54b"
Mc429	RepeatMasker	DNA	13453	13867	2273	+	.	ID="TTAA2_AP";Tend="427";Tstart="1";shortTE="F";uid="04efb297-0074-4072-810a-fe637096c963"
Mc429	RepeatMasker	Unknown	42779	42973	1165	+	.	ID="RND-6_FAMILY-3500";Tend="1097";Tstart="900";shortTE="F";uid="ed118583-d421-48ab-af7a-0f2ec5140cb6"
Mc429	RepeatMasker	Unknown	68221	68510	675	+	.	ID="RND-6_FAMILY-1980";TEgroup="ctg_429%7CRND-6_FAMILY-1980%7C1";Tend="1078";Tstart="830";shortTE="F";uid="9d637678-6e0a-428c-899b-6f621fab9f60"
Mc429	RepeatMasker	DNA	49119	49333	544	+	.	ID="TTAA8_AP";TEgroup="ctg_429%7CTTAA8_AP%7C1";Tend="435";Tstart="6";shortTE="F";uid="82e76c7b-fbfb-4b25-9f8f-539ec5f44831"
Mc429	RepeatMasker	Unknown	58009	58269	453	+	.	ID="RND-6_FAMILY-2112";Tend="1426";Tstart="1203";shortTE="F";uid="8ec96d99-15fe-4875-aee6-a53f179e3de1"
Mc429	RepeatMasker	Unknown	58609	59170	4385	-	.	ID="RND-6_FAMILY-11193";Tend="1170";Tstart="617";shortTE="F";uid="27dbbc6f-0d43-41ce-91a1-2b9149bcca90"
Mc429	RepeatMasker	DNA/hAT-hAT19	4397	4559	646	-	.	ID="HAT-N5_AP";Tend="163";Tstart="4";shortTE="F";uid="9a3969f3-00f0-4499-bcd8-1e901c6aa8d6"
Mc429	RepeatMasker	DNA	25492	25929	3151	-	.	ID="TTAA8_AP";Tend="438";Tstart="1";shortTE="F";uid="e967f152-e178-4420-b5fb-05aa3fcf1c3a"
Mc429	RepeatMasker	DNA/hAT-Charlie	33649	33853	1780	-	.	ID="RND-1_FAMILY-65";Tend="1123";Tstart="921";shortTE="F";uid="3741dc38-9630-4e8d-be7c-bb65569b073c"
Mc429	RepeatMasker	DNA/hAT	57452	57874	647	-	.	ID="RND-6_FAMILY-7506";Tend="1812";Tstart="1425";shortTE="F";uid="09f53655-1363-4123-9d7d-13ef8492c0fc"
Mc429	RepeatMasker	DNA/Kolobok-T2	15166	15321	562	-	.	ID="REP-4_PBA";Tend="658";Tstart="522";shortTE="F";uid="66dca30e-dbc0-434c-a16f-ab88606769fd"
Mc429	RepeatMasker	DNA/hAT-Charlie	66738	66875	625	-	.	ID="hat-n11_ap";Tend="98";Tstart="1";shortTE="F";uid="ad0c3c0c-2d60-4b4f-9905-a463f81e40ab"
Mc429	RepeatMasker	DNA/hAT-Tip100	67697	68297	1768	-	.	ID="RND-6_FAMILY-4788";Tend="1716";Tstart="1087";shortTE="F";uid="17fe7b0b-1439-4782-8ab6-6d3d26c5b5fb"
Mc429	RepeatMasker	DNA/hAT-Charlie	66645	66759	679	-	.	ID="HAT-N11_AP";Tend="557";Tstart="444";shortTE="F";uid="c8634893-d81d-4e8a-b99e-7221229a6467"
Mc429	RepeatMasker	LINE/I-Jockey	6310	6634	1601	-	.	ID="RND-4_FAMILY-1687";Tend="1773";Tstart="1449";shortTE="F";uid="afa3f7e5-a356-4220-91eb-08d17405c979"
Mc429	RepeatMasker	Unknown	23478	23629	849	-	.	ID="RND-6_FAMILY-36490";Tend="1167";Tstart="1021";shortTE="F";uid="37da8c40-348b-4be5-84f2-90702cac6dc7"
Mc429	RepeatMasker	DNA	56155	56561	1230	-	.	ID="RND-6_FAMILY-639";Tend="1093";Tstart="648";shortTE="F";uid="4a0116a7-0d7f-4b92-8017-b02f63a38067"
Mc429	RepeatMasker	Unknown	43402	43536	902	-	.	ID="RND-6_FAMILY-3500";Tend="1024";Tstart="893";shortTE="F";uid="8586e643-20d8-47b0-b62b-3833a1684ddc"
Mc429	RepeatMasker	DNA/hAT-hAT19	32294	32475	465	-	.	ID="RND-5_FAMILY-2308";Tend="1557";Tstart="1377";shortTE="F";uid="d540113b-9ba3-4e20-b51f-3664444b7ee4"
Mc429	RepeatMasker	LINE/I	1067	1308	910	-	.	ID="RND-6_FAMILY-5269";Tend="1304";Tstart="1073";shortTE="F";uid="f40728d8-33f8-40af-a998-bf0ee4c99c10"
Mc4290	RepeatMasker	DNA	5093	5603	1490	+	.	ID="TTAA16_AP";Tend="504";Tstart="2";shortTE="F";uid="3250e50d-cde7-4c6b-9007-78f9d00211d6"
Mc4290	RepeatMasker	DNA	8141	8443	1275	+	.	ID="ttaa2_ap";Tend="411";Tstart="116";shortTE="F";uid="bbb00d7a-9a60-46e7-bd82-670316bcd354"
Mc4290	RepeatMasker	Unknown	2780	3015	983	+	.	ID="RND-5_FAMILY-867";Tend="1227";Tstart="932";shortTE="F";uid="3661196c-b329-4aac-b4c0-9a13631fa290"
Mc4290	RepeatMasker	DNA/Kolobok-E	13824	14305	455	+	.	ID="RND-6_FAMILY-8614";Tend="1292";Tstart="774";shortTE="F";uid="b0ebe2bf-eafc-4d97-9560-4f18c6057c5b"
Mc4290	RepeatMasker	DNA/Kolobok-E	20773	21021	823	+	.	ID="koloboke-2_ap";Tend="2013";Tstart="1780";shortTE="F";uid="72a5443c-8d80-4c24-91ec-8dbdba0d2b4f"
Mc4290	RepeatMasker	Unknown	12293	12415	860	+	.	ID="RND-1_FAMILY-32";Tend="1168";Tstart="1048";shortTE="F";uid="23478764-194c-47e0-a003-a4e6ca73af3f"
Mc4290	RepeatMasker	DNA/hAT-Tip100	5857	6386	3863	+	.	ID="RND-5_FAMILY-1785";Tend="1356";Tstart="831";shortTE="F";uid="da2e6230-112a-4560-b8c7-660df014fc95"
Mc4290	RepeatMasker	LINE/I-Jockey	8638	8929	1943	+	.	ID="RND-6_FAMILY-2203";Tend="1383";Tstart="1125";shortTE="F";uid="94e5f4ed-aeae-45b5-979e-0dff79208ad0"
Mc4290	RepeatMasker	DNA	10275	10431	827	+	.	ID="DNA8-76_AP";Tend="455";Tstart="305";shortTE="F";uid="6bd0130e-7c12-42a3-919f-fba92ebd9cb2"
Mc4290	RepeatMasker	DNA	9595	9889	1315	+	.	ID="DNA8-76_AP";Tend="290";Tstart="1";shortTE="F";uid="b2c091a3-975a-4a97-ac02-821547e31ec0"
Mc4290	RepeatMasker	DNA/hAT-Tip100	17984	18197	1468	+	.	ID="RND-6_FAMILY-26438";Tend="1019";Tstart="815";shortTE="F";uid="56c8e202-83ed-4422-8963-8bf31de2b295"
Mc4290	RepeatMasker	DNA	9158	9449	663	+	.	ID="TTAA14_AP";Tend="362";Tstart="64";shortTE="F";uid="167e764b-a052-4ead-87d9-d5cd3911085a"
Mc4290	RepeatMasker	Retroposon?	20769	21013	780	-	.	ID="SINE2-1_AP";Tend="448";Tstart="199";shortTE="F";uid="ef226242-533f-47d1-b5b1-c20481059004"
Mc4290	RepeatMasker	Retroposon?	10966	11177	737	-	.	ID="SINE2-1_AP";Tend="284";Tstart="87";shortTE="F";uid="d1ef6d05-8e92-4321-81ed-b07432d3f088"
Mc4290	RepeatMasker	DNA/Kolobok-E	10864	11011	586	-	.	ID="KOLOBOKE-4_AP";Tend="3126";Tstart="2982";shortTE="F";uid="4bf81a24-53a8-439d-93fd-a4a97674a2c5"
Mc4290	RepeatMasker	DNA/hAT-Tip100	18608	18795	477	-	.	ID="RND-6_FAMILY-17617";Tend="541";Tstart="357";shortTE="F";uid="70fd4054-4077-41bd-afb8-d8c84d9dead4"
Mc4290	RepeatMasker	DNA	6379	6636	1527	-	.	ID="RND-6_FAMILY-639";TEgroup="ctg_4290%7CRND-6_FAMILY-639%7C1";Tend="1104";Tstart="664";shortTE="F";uid="5d4b3d8b-0bc8-46c4-828b-1d1dc799b18c"
Mc4290	RepeatMasker	DNA	10432	10797	2437	-	.	ID="RND-6_FAMILY-32488";Tend="832";Tstart="467";shortTE="F";uid="f8bc4a67-9d1f-495b-a690-3c319e4db880"
Mc4290	RepeatMasker	DNA	21105	21489	571	-	.	ID="TTAA2C_AP";Tend="401";Tstart="6";shortTE="F";uid="e5b1b4a3-5968-4976-8998-692d97d3db74"
Mc4290	RepeatMasker	DNA	9189	9594	1842	-	.	ID="RND-6_FAMILY-32488";Tend="1241";Tstart="825";shortTE="F";uid="9aa83817-1656-4c33-a891-5a149f59ea8e"
Mc4290	RepeatMasker	Retroposon?	13323	14232	6206	-	.	ID="SINE2-2_AP";Tend="1104";Tstart="179";shortTE="F";uid="fe0bcd99-9a26-42ea-87f8-61a3f506f922"
Mc4290	RepeatMasker	LTR/Gypsy	7542	7809	1315	-	.	ID="RND-6_FAMILY-11819";Tend="406";Tstart="148";shortTE="F";uid="7d761ce8-1fb9-4fb6-b8d7-07e5afeb88b2"
Mc4290	RepeatMasker	DNA/Ginger-1	6627	7193	3858	-	.	ID="RND-1_FAMILY-4";Tend="2456";Tstart="1887";shortTE="F";uid="b3abed00-ef49-4a8f-b353-454357f79857"
Mc42915	RepeatMasker	DNA/hAT-Charlie	1041	1167	458	+	.	ID="rnd-6_family-11141";Tend="811";Tstart="740";shortTE="F";uid="86bebcef-aeba-4e9a-aaaa-72b306b89cb2"
Mc42916	RepeatMasker	Unknown	1042	1191	1073	+	.	ID="RND-5_FAMILY-7215";Tend="1473";Tstart="1324";shortTE="F";uid="5671d114-43cb-4fa8-80aa-36eb256ab583"
Mc42916	RepeatMasker	Unknown	101	267	1389	+	.	ID="RND-5_FAMILY-7215";Tend="1324";Tstart="1158";shortTE="F";uid="8249084c-1fd0-4263-95d6-d10c16c4bafc"
Mc42917	RepeatMasker	Unknown	595	1240	5410	+	.	ID="RND-6_FAMILY-5109";Tend="1687";Tstart="1054";shortTE="F";uid="95e559c1-0c68-4330-a467-a1c040187763"
Mc42917	RepeatMasker	RC/Helitron	1	222	1805	+	.	ID="RND-6_FAMILY-3387";Tend="605";Tstart="379";shortTE="F";uid="a6dce3ca-8d8b-4f20-b331-7aad03dfa404"
Mc42918	RepeatMasker	LINE/I-Jockey	1	194	1044	+	.	ID="RND-5_FAMILY-2860";Tend="1332";Tstart="1143";shortTE="F";uid="66071ca1-2ade-47e3-943d-eec3cee88914"
Mc42919	RepeatMasker	DNA/PiggyBac	936	1240	1478	-	.	ID="RND-6_FAMILY-24010";Tend="659";Tstart="379";shortTE="F";uid="4ac48eff-a0f2-406f-a5eb-2e7a42e4da23"
Mc42920	RepeatMasker	DNA	1033	1239	1133	-	.	ID="ttaa4c_ap";Tend="420";Tstart="211";shortTE="F";uid="f1a4e2a5-c9f0-4ad7-a836-d507f7b6e162"
Mc42922	RepeatMasker	Unknown	735	1240	3548	+	.	ID="RND-1_FAMILY-150";Tend="1195";Tstart="723";shortTE="F";uid="19b52362-b019-46a6-b4fd-232c60e0669c"
Mc42922	RepeatMasker	DNA/Ginger	1	515	4146	+	.	ID="RND-1_FAMILY-6";Tend="2405";Tstart="1902";shortTE="F";uid="10b0274b-4eee-483a-8899-a9e2c6c0d2e1"
Mc42922	RepeatMasker	DNA/Kolobok-E	508	676	477	+	.	ID="KOLOBOKE-2_AP";Tend="2129";Tstart="1962";shortTE="F";uid="4437b94c-eeba-47a8-8048-6b7a9c909e0c"
Mc42924	RepeatMasker	DNA	583	1058	1511	+	.	ID="TTAA4B_AP";Tend="429";Tstart="1";shortTE="F";uid="7ec7b7bd-b7d5-4083-90be-f9486e35a65f"
Mc4291	RepeatMasker	DNA	19229	19475	975	+	.	ID="DNAX-2_AP";Tend="293";Tstart="32";shortTE="F";uid="c3bb0584-3c32-4eb1-bed1-374e5d7c7b1a"
Mc4291	RepeatMasker	DNA/hAT-Charlie	2547	2672	412	+	.	ID="RND-1_FAMILY-91";Tend="1186";Tstart="1062";shortTE="F";uid="89e6d02b-62a7-43b3-975e-e5464380dfb8"
Mc4291	RepeatMasker	DNA	14571	14903	1297	+	.	ID="TTAA11_AP";Tend="374";Tstart="1";shortTE="F";uid="e5d1d220-f664-45a0-a589-b6c6570ab5fb"
Mc4291	RepeatMasker	DNA	15245	15680	1869	+	.	ID="TTAA3C_AP";Tend="422";Tstart="1";shortTE="F";uid="668b376f-5d86-457b-a440-83181ae22cbe"
Mc4291	RepeatMasker	LINE/RTE-BovB	4116	5442	1611	-	.	ID="RND-6_FAMILY-884";Tend="2831";Tstart="347";shortTE="F";uid="c751773c-4657-4dfc-a8b1-e5724b0479b7"
Mc4291	RepeatMasker	LINE/I	714	1473	2076	-	.	ID="RND-6_FAMILY-1728";Tend="734";Tstart="25";shortTE="F";uid="c762f853-2b3a-420c-99db-750093c38d2b"
Mc4291	RepeatMasker	DNA	19669	19936	781	-	.	ID="DNAX-2_AP";Tend="309";Tstart="28";shortTE="F";uid="11db8f0e-fbc2-49db-a2a1-0ad50db86b1f"
Mc42927	RepeatMasker	Unknown	531	1132	3661	+	.	ID="RND-5_FAMILY-2421";Tend="1561";Tstart="688";shortTE="F";uid="63e71b5d-6e87-41e7-ad3a-951db454dfa9"
Mc42927	RepeatMasker	DNA/hAT?	79	538	3902	-	.	ID="RND-6_FAMILY-1141";Tend="967";Tstart="510";shortTE="F";uid="adcd98ed-6f8b-46a9-9ada-001954bc615e"
Mc42927	RepeatMasker	Unknown	971	1240	1722	-	.	ID="RND-1_FAMILY-13";Tend="643";Tstart="353";shortTE="F";uid="db8430da-7be7-4613-833d-008de6eaa00b"
Mc42928	RepeatMasker	DNA	1048	1223	1100	+	.	ID="TTAA20B_AP";Tend="186";Tstart="1";shortTE="F";uid="9a72a55e-378c-45ff-b5e1-4d22a54735f6"
Mc42931	RepeatMasker	DNA/CMC-EnSpm	869	1240	718	+	.	ID="RND-6_FAMILY-338";TEgroup="ctg_42916%7CRND-6_FAMILY-338%7C1";Tend="1164";Tstart="870";shortTE="T";uid="b290b7af-6523-43d6-963c-7efbc5e33558"
Mc42932	RepeatMasker	DNA/hAT	1	1240	10859	-	.	ID="RND-5_FAMILY-1434";Tend="1793";Tstart="568";shortTE="F";uid="61953dc5-2a3f-481d-b4c8-077fa7af013c"
Mc42933	RepeatMasker	DNA/hAT-Tip100	512	743	1317	+	.	ID="RND-5_FAMILY-5985";Tend="1166";Tstart="931";shortTE="F";uid="35f66b8f-9c6e-4c68-a663-177fd8fba368"
Mc42933	RepeatMasker	DNA/Kolobok-E	184	430	434	+	.	ID="RND-6_FAMILY-20300";TEgroup="ctg_42918%7CRND-6_FAMILY-20300%7C1";Tend="521";Tstart="12";shortTE="F";uid="11b217fd-fdad-4560-b62f-a1b1990d2d80"
Mc4292	RepeatMasker	DNA/Ginger-1	18341	18475	462	+	.	ID="RND-6_FAMILY-13505";Tend="2214";Tstart="2076";shortTE="F";uid="820b39c6-95fc-448a-8b6c-384132fd6460"
Mc4292	RepeatMasker	RC/Helitron	654	815	720	+	.	ID="HELITRON-N1B_LMI";Tend="312";Tstart="149";shortTE="F";uid="437f6123-dc50-4023-922b-5fea9f7c86de"
Mc4292	RepeatMasker	DNA/Kolobok-E	8905	9113	742	+	.	ID="RND-6_FAMILY-22667";Tend="1265";Tstart="1032";shortTE="F";uid="d403b6b2-12fc-4641-ab7d-53451d8d5042"
Mc4292	RepeatMasker	Unknown	3770	3897	445	+	.	ID="RND-6_FAMILY-19327";Tend="712";Tstart="578";shortTE="F";uid="b2b7226a-a0ea-4a97-8dd0-ae891f010c07"
Mc4292	RepeatMasker	DNA/TcMar-Fot1	3864	4292	3260	+	.	ID="RND-6_FAMILY-5713";Tend="1691";Tstart="1254";shortTE="F";uid="096a07a0-6355-4ade-ae93-dcfaaff0f018"
Mc4292	RepeatMasker	DNA/TcMar-Fot1	3220	3514	2012	+	.	ID="RND-6_FAMILY-5713";Tend="1265";Tstart="971";shortTE="F";uid="19e92e62-93ee-423c-8c0d-e2477860baea"
Mc4292	RepeatMasker	RC/Helitron	835	1043	634	+	.	ID="RND-6_FAMILY-16506";Tend="1069";Tstart="859";shortTE="F";uid="bc4deec9-c49f-4260-b5a2-0b39543c6576"
Mc4292	RepeatMasker	DNA/hAT-Tip100	20641	21231	2897	+	.	ID="RND-5_FAMILY-15252";Tend="1261";Tstart="680";shortTE="F";uid="3c8560af-d05e-41ad-aa41-5fe443d71206"
Mc4292	RepeatMasker	Retroposon?	12623	12794	480	-	.	ID="SINE2-1_AP";Tend="1770";Tstart="1646";shortTE="F";uid="77ecd42b-5579-4ec5-8942-b411f8df78f6"
Mc4292	RepeatMasker	DNA/Kolobok-E	8726	9053	778	-	.	ID="KOLOBOKE-2_AP";Tend="1395";Tstart="1114";shortTE="F";uid="fe8dae05-84ce-452c-a9c1-e9f012f2d159"
Mc4292	RepeatMasker	Unknown	22166	22430	2197	-	.	ID="RND-6_FAMILY-12864";Tend="1249";Tstart="986";shortTE="F";uid="ce3a1541-3b64-4ada-82c1-cc9dfa378f4b"
Mc4292	RepeatMasker	DNA/Kolobok-E	12797	13941	7836	-	.	ID="RND-6_FAMILY-8614";Tend="1447";Tstart="332";shortTE="F";uid="1d7b5dc0-9dc0-4531-8225-be8c125dbc3a"
Mc4292	RepeatMasker	DNA/Kolobok-E	2529	2631	452	-	.	ID="KOLOBOKE-2_AP";Tend="1282";Tstart="1184";shortTE="F";uid="8ae56905-e3e5-4c0a-9f9a-ae064fc47e6e"
Mc4292	RepeatMasker	Unknown	10746	11725	5467	-	.	ID="RND-6_FAMILY-5334";Tend="1459";Tstart="501";shortTE="F";uid="2681b49f-52aa-43d8-9ca8-54319eea27e4"
Mc4292	RepeatMasker	DNA/MULE-MuDR	21880	22094	921	-	.	ID="RND-6_FAMILY-674";Tend="1701";Tstart="1496";shortTE="F";uid="014160e6-4d3d-43a2-9fb9-d1f69ac1dd73"
Mc42935	RepeatMasker	LTR/Gypsy	468	1239	6222	-	.	ID="RND-6_FAMILY-12210";Tend="1107";Tstart="328";shortTE="F";uid="8f01c13f-8048-4037-a66d-efb6a2cbc5f5"
Mc42935	RepeatMasker	Unknown	74	467	3920	-	.	ID="RND-1_FAMILY-73";Tend="1086";Tstart="600";shortTE="F";uid="eb98a5dc-fe06-46a4-bddc-377c72517d70"
Mc42936	RepeatMasker	DNA/Ginger-1	1	1239	8742	+	.	ID="RND-1_FAMILY-4";Tend="2287";Tstart="1039";shortTE="F";uid="5fc1ca56-1a17-4c97-8f34-5d803b7b9544"
Mc42938	RepeatMasker	DNA/P	93	1239	1022	-	.	ID="RND-6_FAMILY-4405";Tend="1308";Tstart="159";shortTE="F";uid="9c3c3cdb-d012-444a-8b19-c7d716f0d1a5"
Mc42940	RepeatMasker	Unknown	57	1239	7553	-	.	ID="RND-5_FAMILY-578";Tend="1446";Tstart="4";shortTE="F";uid="0f99e393-90eb-48fe-8cbf-795ea88c555e"
Mc42941	RepeatMasker	Unknown	864	1095	1012	+	.	ID="RND-6_FAMILY-242";Tend="1028";Tstart="801";shortTE="F";uid="733379e6-2571-4f10-853f-43a1246fb25c"
Mc42941	RepeatMasker	DNA/MULE-MuDR	4	347	2840	+	.	ID="RND-5_FAMILY-996";Tend="1107";Tstart="769";shortTE="F";uid="ec8f0c6d-bc11-4ad7-99cb-4d648067cfe7"
Mc42943	RepeatMasker	Retroposon?	1	459	1536	+	.	ID="SINE2-1_AP";Tend="1469";Tstart="1002";shortTE="F";uid="36103751-1c7b-46a5-9f29-44adf4295f63"
Mc42943	RepeatMasker	Retroposon?	645	1069	1457	+	.	ID="SINE2-1_AP";Tend="1411";Tstart="918";shortTE="F";uid="877a599d-b6ec-40bc-b859-7d82c78c13b6"
Mc42943	RepeatMasker	DNA/Kolobok-E	460	649	687	-	.	ID="KOLOBOKE-2_AP";Tend="1748";Tstart="1165";shortTE="F";uid="64641090-e015-4190-8348-63620e22b6eb"
Mc42944	RepeatMasker	Unknown	434	829	1993	-	.	ID="RND-6_FAMILY-27375";Tend="1343";Tstart="950";shortTE="F";uid="db3d6c0c-6ed9-4911-9845-808774185932"
Mc42945	RepeatMasker	Unknown	1087	1239	1356	+	.	ID="RND-6_FAMILY-5928";Tend="384";Tstart="232";shortTE="F";uid="5416b8d4-bd61-4d5f-b25f-283984ed7584"
Mc42945	RepeatMasker	Retroposon?	1	222	506	-	.	ID="SINE2-2_AP";Tend="1236";Tstart="993";shortTE="F";uid="e98393ae-9a6b-4bfe-b708-c81d29e44ade"
Mc4293	RepeatMasker	DNA	64	254	797	+	.	ID="DNA4-1_AP";Tend="823";Tstart="639";shortTE="F";uid="94eab618-a43a-40a0-8669-a02690a0ec69"
Mc4293	RepeatMasker	Unknown	13440	13630	714	+	.	ID="RND-5_FAMILY-4649";Tend="1113";Tstart="916";shortTE="F";uid="51b96ca3-869a-4736-8f3f-622e8ca7d011"
Mc4293	RepeatMasker	DNA/hAT-hAT19	27559	28199	2364	-	.	ID="DNA8-50_AP";Tend="552";Tstart="1";shortTE="F";uid="acd624fa-3670-4658-998b-48dd4b8c42e8"
Mc42947	RepeatMasker	DNA	801	1043	2115	+	.	ID="RND-6_FAMILY-6109";Tend="799";Tstart="557";shortTE="F";uid="566e4217-c172-4816-bbbe-271389d3a149"
Mc42947	RepeatMasker	DNA	1	513	3856	+	.	ID="RND-6_FAMILY-6109";Tend="540";Tstart="33";shortTE="F";uid="e9807b36-a159-447c-be64-11864c513908"
Mc42947	RepeatMasker	Unknown	1043	1229	694	+	.	ID="RND-1_FAMILY-35";Tend="1061";Tstart="876";shortTE="F";uid="7ee4998e-a599-4248-86e8-9284677773f5"
Mc42949	RepeatMasker	Unknown	1	1041	6859	+	.	ID="RND-5_FAMILY-746";Tend="1262";Tstart="262";shortTE="F";uid="61e2caf8-b1a3-4d47-a909-3c62ae6b5ff0"
Mc42950	RepeatMasker	DNA/hAT-Tip100	151	341	725	+	.	ID="RND-6_FAMILY-11200";Tend="1566";Tstart="1366";shortTE="F";uid="fb4d6ad9-5fc8-4836-9873-59197bce469d"
Mc42951	RepeatMasker	DNA/hAT-hATm	678	897	744	+	.	ID="RND-6_FAMILY-17271";Tend="1100";Tstart="875";shortTE="F";uid="88e5c6a6-8851-4545-b282-7b5271ecbf63"
Mc42954	RepeatMasker	DNA/hAT-Tip100	1042	1239	1020	-	.	ID="RND-6_FAMILY-11048";Tend="1070";Tstart="884";shortTE="F";uid="d87285e0-029e-420c-a40e-352787beffba"
Mc42955	RepeatMasker	DNA/Kolobok-E	4	1061	1158	+	.	ID="koloboke-3_ap";Tend="4793";Tstart="3707";shortTE="F";uid="086f795d-8ab8-40e7-9505-54a5cdb2a2f0"
Mc4294	RepeatMasker	DNA/hAT-Ac	4091	4580	2101	+	.	ID="DNA8-93_AP";Tend="438";Tstart="1";shortTE="F";uid="62767ab8-468d-4371-a17b-f0bc8fcba7a1"
Mc4294	RepeatMasker	DNA	14589	15365	1293	-	.	ID="DNA4-2_AP";Tend="762";Tstart="1";shortTE="F";uid="b56f5f16-40c7-4ef8-9951-ca570c26a5ef"
Mc42956	RepeatMasker	Retroposon	261	1049	898	+	.	ID="RND-6_FAMILY-961";Tend="1515";Tstart="785";shortTE="F";uid="fca9e985-0f39-486a-9e55-6ad02de51fd0"
Mc42956	RepeatMasker	Unknown	1	300	1896	+	.	ID="RND-6_FAMILY-15912";Tend="299";Tstart="1";shortTE="F";uid="3835efba-b0f7-40e2-b6c2-8ae399ae5b13"
Mc42958	RepeatMasker	DNA/MULE-MuDR	833	976	816	+	.	ID="RND-6_FAMILY-2328";Tend="960";Tstart="828";shortTE="F";uid="773eefab-1961-4e7c-8cea-19aee9e1f26d"
Mc42959	RepeatMasker	LINE/R1	168	1238	8098	-	.	ID="RND-1_FAMILY-16";Tend="1322";Tstart="305";shortTE="F";uid="f577170a-22a6-4236-8d95-fc03810214f9"
Mc42961	RepeatMasker	DNA/hAT-Tip100	1	547	4074	+	.	ID="RND-6_FAMILY-16509";Tend="1525";Tstart="975";shortTE="F";uid="e39e1b17-eb60-4540-83bd-fef13768e1a4"
Mc42961	RepeatMasker	DNA/hAT-Tip100	548	1156	3971	-	.	ID="RND-6_FAMILY-4996";Tend="1351";Tstart="232";shortTE="F";uid="1a237e71-a3eb-4587-ac5f-25ee28683842"
Mc42963	RepeatMasker	DNA/TcMar-Tc1	819	1238	3374	+	.	ID="RND-6_FAMILY-3833";Tend="1167";Tstart="752";shortTE="F";uid="73133983-7810-4a8e-b328-04f47846f59e"
Mc4295	RepeatMasker	DNA/Kolobok-E	18521	19305	2182	+	.	ID="RND-6_FAMILY-12898";Tend="1501";Tstart="725";shortTE="F";uid="62432383-dd9d-4fbb-978f-a95fb1054b7f"
Mc4295	RepeatMasker	DNA/Kolobok-T2	16975	17244	500	-	.	ID="KOLOBOK-3_AP";Tend="4205";Tstart="3955";shortTE="F";uid="c693984b-44ef-4045-98b5-0444ce36d7f4"
Mc4295	RepeatMasker	DNA/hAT-hAT19	14675	15264	3974	-	.	ID="RND-4_FAMILY-782";Tend="1503";Tstart="888";shortTE="F";uid="8e1e15f1-9ab3-4c77-9e85-d539b6ae2d3e"
Mc4295	RepeatMasker	DNA	5821	6007	600	-	.	ID="TTAA2D_AP";Tend="187";Tstart="1";shortTE="F";uid="49667625-51aa-4087-b3e7-88d186faa855"
Mc4295	RepeatMasker	DNA/Kolobok-E	18478	18762	657	-	.	ID="KOLOBOKE-4_AP";Tend="3172";Tstart="2880";shortTE="F";uid="dd835c64-7635-48a8-a0eb-65df661031b2"
Mc4295	RepeatMasker	Retroposon?	18137	18527	681	-	.	ID="SINE2-1_AP";Tend="1732";Tstart="1297";shortTE="F";uid="1a0f4ac2-9c4c-49fa-8992-ce01cb1004b8"
Mc4295	RepeatMasker	DNA	21932	22426	1365	-	.	ID="RND-5_FAMILY-540";TEgroup="ctg_4295%7CRND-5_FAMILY-540%7C1";Tend="1018";Tstart="639";shortTE="F";uid="746fca76-0c6f-4df4-a294-8b34f88cff29"
Mc4295	RepeatMasker	DNA/Merlin	21724	21924	589	-	.	ID="RND-6_FAMILY-2286";Tend="1210";Tstart="1027";shortTE="F";uid="f01968e1-2dc7-463a-8428-16ec3740edfd"
Mc4295	RepeatMasker	DNA/MULE-MuDR	17287	18160	5867	-	.	ID="rnd-6_family-11754";Tend="1565";Tstart="709";shortTE="F";uid="450a2565-8550-447c-b86a-c4b82f8b14c9"
Mc4295	RepeatMasker	DNA/hAT-Tip100	7063	7245	1145	-	.	ID="RND-6_FAMILY-11200";Tend="1070";Tstart="880";shortTE="F";uid="e88a81e9-08e1-49cd-9356-fd0a91c704a7"
Mc4295	RepeatMasker	DNA/Kolobok-E	8588	8815	408	-	.	ID="KOLOBOKE-2_AP";Tend="1356";Tstart="1120";shortTE="F";uid="73f272fa-b8e1-465c-b644-29d934763558"
Mc42966	RepeatMasker	LINE/RTE-BovB	1048	1233	401	-	.	ID="RTE-14_LMI";Tend="3313";Tstart="3123";shortTE="F";uid="4b38b7a4-b51f-4ed3-9aec-fd2135000833"
Mc42966	RepeatMasker	DNA/MULE-MuDR	175	404	685	-	.	ID="MUDR5X_AP";TEgroup="ctg_42950%7CMUDR5X_AP%7C1";Tend="2680";Tstart="289";shortTE="F";uid="98c82fc4-d9a6-4ab1-90a8-fbc406287663"
Mc42969	RepeatMasker	DNA/Maverick	9	860	3224	+	.	ID="RND-5_FAMILY-5550";Tend="1570";Tstart="716";shortTE="F";uid="3d8c010e-38bf-4dab-af8b-fcb3179e5c35"
Mc42970	RepeatMasker	DNA/hAT	28	195	484	+	.	ID="DNA8-38_AP";Tend="486";Tstart="315";shortTE="F";uid="5fee9a59-111b-4ee4-85a3-db7feff1886f"
Mc42970	RepeatMasker	Unknown	1025	1238	1771	+	.	ID="RND-1_FAMILY-76";Tend="813";Tstart="600";shortTE="F";uid="0c2530b8-54a9-4c2d-bb93-dfa0e197360e"
Mc42970	RepeatMasker	DNA/Ginger-2	829	1024	1564	-	.	ID="RND-1_FAMILY-104";Tend="1977";Tstart="1580";shortTE="F";uid="525af1fb-c9e9-41c0-b289-b8f5e8f9d19d"
Mc42972	RepeatMasker	Unknown	892	1101	915	+	.	ID="RND-5_FAMILY-1401";Tend="1016";Tstart="797";shortTE="F";uid="085d501e-0b90-4371-af36-c6e6173f522a"
Mc42974	RepeatMasker	Unknown	1	1204	5024	+	.	ID="RND-6_FAMILY-6063";Tend="1512";Tstart="284";shortTE="F";uid="0122b2eb-a01c-4f64-8963-1a277c6c1234"
Mc4296	RepeatMasker	DNA	4055	4229	763	+	.	ID="DNA4-3_AP";Tend="299";Tstart="126";shortTE="F";uid="c4c16496-dbe7-4000-b6a6-15b3613d8d40"
Mc4296	RepeatMasker	DNA/hAT-Tip100	14034	14411	1114	+	.	ID="DNA8-100B_AP";Tend="467";Tstart="1";shortTE="F";uid="ba88ce78-cbd2-4e0e-be3b-d65f3a4da5e1"
Mc4296	RepeatMasker	DNA/hAT-Ac	2561	2799	1134	+	.	ID="RND-6_FAMILY-1001";Tend="1553";Tstart="1307";shortTE="F";uid="a7a60bba-01f2-47a8-8d32-fe4548ffff80"
Mc4296	RepeatMasker	DNA	12441	12773	535	+	.	ID="DNA4-2B_AP";Tend="773";Tstart="390";shortTE="F";uid="4a86fcd5-bcda-4389-ad03-a2adbfda7f17"
Mc4296	RepeatMasker	RC/Helitron	435	852	2283	+	.	ID="RND-5_FAMILY-6819";Tend="1256";Tstart="855";shortTE="F";uid="2ab64a49-1d0c-4924-a691-366bdb6d6079"
Mc4296	RepeatMasker	LINE/I-Jockey	22209	22386	1479	+	.	ID="RND-6_FAMILY-14703";Tend="1032";Tstart="861";shortTE="F";uid="ffa42e8c-14cf-4004-b791-12da24de8bd6"
Mc4296	RepeatMasker	LINE/L2	14418	14767	450	-	.	ID="RND-5_FAMILY-3186";Tend="1137";Tstart="782";shortTE="F";uid="961fcd9e-9a15-476a-849d-1f152fed91d4"
Mc42976	RepeatMasker	DNA/hAT-Tip100	1	1067	8363	+	.	ID="RND-6_FAMILY-6472";Tend="1684";Tstart="625";shortTE="F";uid="a7c7a660-c1f1-47b8-a195-07a4b2a3a01e"
Mc42976	RepeatMasker	Unknown	1066	1238	808	-	.	ID="RND-1_FAMILY-34";Tend="1201";Tstart="975";shortTE="F";uid="6c0eb785-af6e-4173-a5b0-448d40c80779"
Mc42977	RepeatMasker	DNA/hAT	299	431	498	+	.	ID="RND-6_FAMILY-4747";Tend="510";Tstart="400";shortTE="F";uid="793313e5-f53e-478d-86cf-b204098a683f"
Mc42977	RepeatMasker	Unknown	977	1237	451	-	.	ID="RND-6_FAMILY-3308";Tend="1371";Tstart="1110";shortTE="F";uid="142602ef-dda8-43f2-8756-aef789adb6bd"
Mc42978	RepeatMasker	DNA	1024	1233	1218	+	.	ID="ttaa4_ap";Tend="209";Tstart="1";shortTE="F";uid="0489f388-446d-4a27-be65-947d6e323f90"
Mc42980	RepeatMasker	Unknown	1	1162	3883	+	.	ID="RND-6_FAMILY-9544";Tend="1073";Tstart="147";shortTE="F";uid="59823cf8-e8eb-4632-bef1-eeecd1168171"
Mc42981	RepeatMasker	DNA/hAT-Tip100	910	1044	930	+	.	ID="DNA8-106_AP";Tend="561";Tstart="426";shortTE="F";uid="2136bfbb-b944-4feb-b861-fa319faccaf8"
Mc42981	RepeatMasker	LTR/Gypsy	1	617	4089	+	.	ID="RND-5_FAMILY-345";Tend="2566";Tstart="1967";shortTE="F";uid="175db115-3c28-45f3-982d-73e2c0ffe473"
Mc42981	RepeatMasker	LINE/R1	293	712	715	-	.	ID="RND-6_FAMILY-45";Tend="425";Tstart="34";shortTE="F";uid="7b266010-09a6-4dcd-af8b-0656de25aea6"
Mc42983	RepeatMasker	DNA/Ginger-1	1	1010	4633	+	.	ID="rnd-1_family-4";Tend="2340";Tstart="477";shortTE="F";uid="98c889ae-a9f2-4bcf-a9f3-e5716c4fbdbf"
Mc42983	RepeatMasker	Retroposon?	187	1194	1048	-	.	ID="SINE2-2_AP";Tend="1255";Tstart="98";shortTE="F";uid="aa59f723-e116-4f0b-b760-2d2ab3eb3588"
Mc42984	RepeatMasker	LINE/I-Jockey	35	1203	8119	+	.	ID="RND-5_FAMILY-11684";Tend="1161";Tstart="1";shortTE="F";uid="5573b05b-be2a-48e6-b3a3-3160a581ae36"
Mc42985	RepeatMasker	Retroposon?	2	133	732	+	.	ID="RND-6_FAMILY-503";Tend="1813";Tstart="1370";shortTE="F";uid="04e042b0-16da-48ec-9494-182a6c9a1a7b"
Mc42985	RepeatMasker	DNA/Ginger-1	167	483	704	-	.	ID="rnd-1_family-38";Tend="225";Tstart="50";shortTE="F";uid="a54377d2-c4b9-4570-846d-ecec366c7b97"
Mc4297	RepeatMasker	DNA	20373	20680	536	+	.	ID="DNA4-3_AP";Tend="445";Tstart="164";shortTE="F";uid="e031722c-9ad7-4828-a00e-a7ebc111364b"
Mc4297	RepeatMasker	DNA	8832	9055	559	+	.	ID="DNA4-2_AP";Tend="768";Tstart="554";shortTE="F";uid="d644f35f-497a-4928-86ae-5ebece39910b"
Mc4297	RepeatMasker	DNA	5501	5661	507	+	.	ID="TTAA2D_AP";Tend="431";Tstart="292";shortTE="F";uid="b813b218-cbb8-4522-9cbb-28e42918aa43"
Mc4297	RepeatMasker	Unknown	9327	9512	649	+	.	ID="RND-6_FAMILY-13057";Tend="1288";Tstart="1106";shortTE="F";uid="ef79793b-cbbf-4eb6-81d0-8993267e10ce"
Mc4297	RepeatMasker	DNA	2013	2459	647	+	.	ID="TTAA25_AP";Tend="496";Tstart="29";shortTE="F";uid="13a536b1-ff2a-4809-b8db-aba3c14279cc"
Mc4297	RepeatMasker	DNA/TcMar?	19447	19559	480	+	.	ID="RND-5_FAMILY-2433";Tend="890";Tstart="796";shortTE="F";uid="758d65b8-353d-4dd0-a12d-d802a42daa52"
Mc4297	RepeatMasker	DNA/Kolobok-E	22048	22414	2239	-	.	ID="RND-1_FAMILY-185";TEgroup="ctg_4297%7CRND-1_FAMILY-185%7C1";Tend="1283";Tstart="360";shortTE="F";uid="3698021f-d753-467c-8990-f41eaa1e182d"
Mc42986	RepeatMasker	Retroposon?	1	654	5276	+	.	ID="RND-6_FAMILY-21009";Tend="1209";Tstart="560";shortTE="F";uid="082dffca-a509-42d9-97a7-e9f679734145"
Mc42986	RepeatMasker	DNA	649	814	1170	-	.	ID="ttaa3b_ap";Tend="169";Tstart="2";shortTE="F";uid="9b027344-df79-4257-97ab-a35652e35a83"
Mc42986	RepeatMasker	Retroposon?	827	1237	2827	-	.	ID="RND-6_FAMILY-21009";Tend="1208";Tstart="813";shortTE="F";uid="b9e2963c-0bf6-41d6-9fe8-8d4060124892"
Mc42988	RepeatMasker	DNA/hAT-hATm	26	276	522	+	.	ID="HAT-4_AP";Tend="2944";Tstart="2694";shortTE="F";uid="73396f88-406a-40c3-ba6f-ac359b7bbfcf"
Mc42988	RepeatMasker	DNA/hAT-hATm	459	779	505	+	.	ID="HAT-4B_AP";Tend="3322";Tstart="3004";shortTE="F";uid="ca659033-a24d-405a-ad19-4145e250ed72"
Mc42988	RepeatMasker	DNA/hAT-hATm	329	724	715	-	.	ID="HAT-6_AP";Tend="384";Tstart="8";shortTE="F";uid="ce5d14a4-1a95-4a6f-8a8d-76b1bc1e844f"
Mc42989	RepeatMasker	Unknown	1	1237	7105	+	.	ID="RND-1_FAMILY-9";Tend="1681";Tstart="452";shortTE="F";uid="9c2b208a-9019-4b5d-9e01-f7b4d8936ee1"
Mc42990	RepeatMasker	DNA/Kolobok-E	865	1229	1870	-	.	ID="KOLOBOKE-5_AP";Tend="4297";Tstart="3955";shortTE="F";uid="88b3340e-18e1-4379-9b79-8930e3b67396"
Mc42991	RepeatMasker	Unknown	875	1214	1275	+	.	ID="RND-4_FAMILY-2579";Tend="1090";Tstart="773";shortTE="F";uid="8fd24289-12da-4a17-8f1a-d84a0440e07b"
Mc42992	RepeatMasker	DNA/hAT-hAT19	989	1237	1722	+	.	ID="rnd-4_family-782";Tend="1087";Tstart="811";shortTE="F";uid="d4d0895b-fb4f-4dd9-802d-79017782c19a"
Mc42992	RepeatMasker	Unknown	923	1044	869	+	.	ID="RND-6_FAMILY-21582";Tend="1040";Tstart="924";shortTE="F";uid="8059cec2-5de2-4716-b58a-30fc155fa53e"
Mc42992	RepeatMasker	Unknown	197	724	3376	-	.	ID="RND-1_FAMILY-93";Tend="1395";Tstart="859";shortTE="F";uid="f9ab5d98-45e0-4359-b8d1-788386b6a693"
Mc42994	RepeatMasker	Unknown	1	299	2438	+	.	ID="RND-1_FAMILY-32";Tend="1174";Tstart="871";shortTE="F";uid="40a17412-1d16-47ba-a06a-cfd63eb76bce"
Mc42994	RepeatMasker	Unknown	1772	2295	2316	-	.	ID="RND-6_FAMILY-5652";Tend="1108";Tstart="622";shortTE="F";uid="06d013f0-654c-4b5f-9ac1-2d891c489b27"
Mc42994	RepeatMasker	LTR/Gypsy	610	1507	6447	-	.	ID="GYPSY5-I_AP";Tend="4553";Tstart="3726";shortTE="F";uid="310e9605-0d1f-42a8-b38e-8ef1496eacb1"
Mc42994	RepeatMasker	LTR/Gypsy	437	609	1142	-	.	ID="GYPSY5-LTR_AP";Tend="172";Tstart="1";shortTE="F";uid="a4903e94-4337-4e29-b965-262af7163a29"
Mc42994	RepeatMasker	LTR/Gypsy	1508	1702	1080	-	.	ID="GYPSY5-LTR_AP";Tend="172";Tstart="1";shortTE="F";uid="f160c897-5077-491c-9bef-334c2ddcb4bc"
Mc42995	RepeatMasker	LINE/R1	246	448	741	+	.	ID="RND-5_FAMILY-381";Tend="408";Tstart="207";shortTE="F";uid="bddc17bf-be4c-4c2d-9136-67112f62ef72"
Mc42995	RepeatMasker	DNA/hAT-Tip100	447	1237	5149	+	.	ID="rnd-1_family-302";Tend="1677";Tstart="776";shortTE="F";uid="e4e25856-3f26-4d62-ba39-02be194a6af7"
Mc42996	RepeatMasker	DNA/Maverick	1	159	1270	-	.	ID="RND-6_FAMILY-649";Tend="1016";Tstart="858";shortTE="F";uid="5b60911f-0028-41e3-a00e-e8098f0ffe3e"
Mc42996	RepeatMasker	DNA/Maverick	981	1237	2003	-	.	ID="RND-6_FAMILY-649";Tend="870";Tstart="614";shortTE="F";uid="5f8ff222-66de-4997-b8cf-b056a5982e0a"
Mc4298	RepeatMasker	Retroposon?	7562	8314	841	+	.	ID="SINE2-1_AP";TEgroup="ctg_4298%7CSINE2-1_AP%7C1";Tend="1432";Tstart="69";shortTE="F";uid="ebf3120a-9a19-4407-abad-d4cf297c0b07"
Mc4298	RepeatMasker	Unknown	1444	1674	867	+	.	ID="RND-6_FAMILY-3376";Tend="1393";Tstart="1162";shortTE="F";uid="d5173926-8711-4747-99bd-7aff4f09d09e"
Mc4298	RepeatMasker	Unknown	928	1109	746	+	.	ID="RND-5_FAMILY-2643";Tend="790";Tstart="590";shortTE="F";uid="3ad81561-9c7c-4c59-8fcc-2415882c1518"
Mc4298	RepeatMasker	LINE/I	20338	20532	639	+	.	ID="RND-6_FAMILY-4752";Tend="1259";Tstart="1059";shortTE="F";uid="d4dcf002-a9ad-49cc-976e-79f8014f9790"
Mc4298	RepeatMasker	DNA	13385	13492	437	+	.	ID="RND-6_FAMILY-6607";Tend="149";Tstart="44";shortTE="F";uid="182c29f5-5ad7-409b-85ff-3048b07955ac"
Mc4298	RepeatMasker	DNA/hAT-Tip100	21569	22413	7035	+	.	ID="RND-5_FAMILY-2297";Tend="1667";Tstart="818";shortTE="F";uid="e0edce37-1433-423c-8013-391a1fa40f33"
Mc4298	RepeatMasker	DNA/hAT-hAT19	2578	3630	5225	-	.	ID="RND-5_FAMILY-1368";Tend="1680";Tstart="622";shortTE="F";uid="2cf258fe-325b-4d6c-ad43-79705977e1bd"
Mc4298	RepeatMasker	Unknown	6345	6456	605	-	.	ID="RND-6_FAMILY-4087";Tend="1187";Tstart="1078";shortTE="F";uid="338af5d2-d3c4-4f04-9160-dc6e7c6e8088"
Mc4298	RepeatMasker	Retroposon?	4330	4804	552	-	.	ID="SINE2-1_AP";Tend="1463";Tstart="993";shortTE="F";uid="2420dfa8-96b4-42af-9348-235bdca99898"
Mc42997	RepeatMasker	DNA/TcMar-m44	459	845	1810	+	.	ID="RND-4_FAMILY-1477";Tend="379";Tstart="5";shortTE="F";uid="d3814d93-fe37-4709-b17f-8732ba3c1aa6"
Mc42997	RepeatMasker	DNA/hAT?	1	407	3483	-	.	ID="RND-6_FAMILY-1141";Tend="931";Tstart="517";shortTE="F";uid="05e086e9-0620-4b83-b737-5f5265f7d45b"
Mc42998	RepeatMasker	DNA/Sola-1	1054	1193	588	+	.	ID="SOLA1-1_AP";Tend="156";Tstart="10";shortTE="F";uid="f9fa0ca1-4be9-4c6a-9b0d-4b6a6ebe39ea"
Mc42999	RepeatMasker	DNA/hAT-hAT19	1	267	1800	-	.	ID="RND-1_FAMILY-189";Tend="1059";Tstart="790";shortTE="F";uid="1079bacd-eeb2-4747-a996-9df2404e1ff0"
Mc43000	RepeatMasker	DNA/hAT-hAT19	34	303	1444	+	.	ID="DNA8-95_AP";Tend="968";Tstart="674";shortTE="F";uid="2110d97a-b0e8-4b72-8bff-28ad64f2ab27"
Mc43000	RepeatMasker	DNA/hAT-Charlie	513	783	2302	+	.	ID="RND-1_FAMILY-91";Tend="1191";Tstart="921";shortTE="F";uid="080594ea-bd6a-48d4-b7da-49a743afb970"
Mc43000	RepeatMasker	DNA/TcMar-m44	787	1016	1308	-	.	ID="DNAX-7_AP";Tend="299";Tstart="2";shortTE="F";uid="abd765e1-b5db-4f63-9553-e3eb3da5c7f4"
Mc43001	RepeatMasker	Unknown	1	581	2150	+	.	ID="RND-1_FAMILY-227";Tend="1614";Tstart="1057";shortTE="F";uid="c7f18793-84fe-4703-8d5f-ad91aaba302b"
Mc43002	RepeatMasker	Unknown	771	997	3512	+	.	ID="RND-1_FAMILY-73";Tend="908";Tstart="606";shortTE="F";uid="dfc53465-c2aa-408e-b50c-86c9beecd67e"
Mc43002	RepeatMasker	LTR/Gypsy	1	770	6221	+	.	ID="RND-6_FAMILY-12210";Tend="1107";Tstart="335";shortTE="F";uid="04129d7f-48aa-4c22-a8ac-45c0dfd86686"
Mc43002	RepeatMasker	Unknown	1060	1237	1465	+	.	ID="RND-5_FAMILY-2421";Tend="519";Tstart="342";shortTE="F";uid="30a0de7d-c9b2-4e08-8eb4-50362995b2de"
Mc43003	RepeatMasker	Unknown	284	1237	7917	-	.	ID="RND-1_FAMILY-83";Tend="1331";Tstart="352";shortTE="F";uid="ec52984e-6599-4bbe-a76a-8f4cc3b85761"
Mc43003	RepeatMasker	LINE/R1	45	162	496	-	.	ID="RND-1_FAMILY-41";Tend="183";Tstart="67";shortTE="F";uid="93c3f811-90da-408c-bc0c-0f5c55b27425"
Mc43004	RepeatMasker	Unknown	1	792	6034	+	.	ID="RND-6_FAMILY-9760";Tend="1289";Tstart="503";shortTE="F";uid="967db752-5e2d-440a-9334-531db051c8cc"
Mc43004	RepeatMasker	Unknown	446	1237	3754	-	.	ID="RND-1_FAMILY-85";Tend="2103";Tstart="1333";shortTE="F";uid="087731a5-fe6e-4a7b-abc3-d25c4668b14a"
Mc43005	RepeatMasker	DNA/hAT-Tip100	426	665	1633	+	.	ID="DNA8-28_AP";Tend="237";Tstart="5";shortTE="F";uid="fd589d2d-bf0d-4a62-ad33-13d29fa2edd0"
Mc43005	RepeatMasker	DNA/Ginger-1	635	1219	590	+	.	ID="RND-6_FAMILY-3412";Tend="1162";Tstart="571";shortTE="F";uid="99871365-ecaf-4d6b-8a82-7980fc0de5be"
Mc43005	RepeatMasker	Unknown	1	219	1759	+	.	ID="RND-1_FAMILY-158";Tend="216";Tstart="2";shortTE="F";uid="a6c371a9-fe71-4912-9246-9f9bf2b395e6"
Mc43005	RepeatMasker	Retroposon?	743	1237	2306	-	.	ID="SINE2-1_AP";Tend="1286";Tstart="758";shortTE="F";uid="7e7b6686-9abc-4d44-acbe-e6d6d6ffffe7"
Mc4299	RepeatMasker	LTR/Gypsy	15419	15721	1531	+	.	ID="RND-6_FAMILY-3194";Tend="1035";Tstart="703";shortTE="F";uid="8bfff323-70f8-4648-b3a2-b077798c1670"
Mc4299	RepeatMasker	DNA/Kolobok-T2	2803	3196	1515	+	.	ID="KOLOBOK-2_AP";Tend="417";Tstart="1";shortTE="F";uid="761fa3b5-2a65-4873-9d5b-8d3f801a3409"
Mc4299	RepeatMasker	DNA	7468	8213	1256	+	.	ID="DNA4-2_AP";Tend="769";Tstart="1";shortTE="F";uid="91b5a36e-8c52-489f-8d70-87052cfe1997"
Mc4299	RepeatMasker	Retroposon?	2313	2634	1199	+	.	ID="SINE2-1_AP";Tend="1456";Tstart="1140";shortTE="F";uid="ac231029-ac5c-42ab-b05f-892a8bb0f633"
Mc4299	RepeatMasker	Retroposon?	1864	2037	669	+	.	ID="SINE2-1_AP";Tend="1151";Tstart="945";shortTE="F";uid="9995188c-60ca-4eb9-af10-b62c66551a91"
Mc4299	RepeatMasker	DNA/Ginger	1318	1813	916	+	.	ID="RND-5_FAMILY-2916";Tend="898";Tstart="389";shortTE="F";uid="c1c581d7-4667-4ede-9ac3-77e88b53c73c"
Mc4299	RepeatMasker	DNA	23391	23564	402	+	.	ID="ttaa3c_ap";Tend="425";Tstart="269";shortTE="F";uid="96458a24-b0bf-4c40-a585-2893be649c87"
Mc4299	RepeatMasker	DNA/MULE-MuDR	14988	15143	598	+	.	ID="RND-1_FAMILY-175";TEgroup="ctg_4299%7CRND-1_FAMILY-175%7C1";Tend="1064";Tstart="884";shortTE="T";uid="2281f295-848a-45aa-95c1-eb57c6d6b84a"
Mc4299	RepeatMasker	DNA/hAT-Tip100	3194	3376	1429	-	.	ID="RND-6_FAMILY-42948";Tend="1107";Tstart="933";shortTE="F";uid="84b86278-5225-4d24-8df3-c0053e2a740e"
Mc4299	RepeatMasker	DNA	9690	9876	971	-	.	ID="DNA2-3_AP";Tend="209";Tstart="35";shortTE="F";uid="3574c6bf-7755-4dd3-971a-38c2b1ace610"
Mc4299	RepeatMasker	DNA/hAT-Tip100	17086	17247	1132	-	.	ID="RND-5_FAMILY-9082";Tend="1159";Tstart="1001";shortTE="F";uid="b9c2d693-7d68-48ea-9b60-8a337600a48d"
Mc4299	RepeatMasker	LINE/I-Jockey	2035	2307	1537	-	.	ID="RND-6_FAMILY-7533";Tend="1296";Tstart="1035";shortTE="F";uid="7440d601-d78a-4a8f-a4c4-c3896326633a"
Mc4299	RepeatMasker	LINE/I-Jockey	20308	21144	1878	-	.	ID="RND-5_FAMILY-371";Tend="1412";Tstart="577";shortTE="F";uid="96f60a3e-8bfe-4569-976c-73f7850258a0"
Mc4299	RepeatMasker	DNA/hAT-hAT19	22876	23005	1010	-	.	ID="DNA8-98_AP";Tend="130";Tstart="1";shortTE="F";uid="d1817b15-dcc7-4e68-a43c-99195edb71a4"
Mc4299	RepeatMasker	Unknown	912	1153	1600	-	.	ID="RND-6_FAMILY-8560";Tend="1126";Tstart="900";shortTE="F";uid="436c54af-a30c-4786-9911-07d1b9e8f05e"
Mc4299	RepeatMasker	DNA/MULE-MuDR	14999	15122	671	-	.	ID="RND-6_FAMILY-7891";Tend="1496";Tstart="1360";shortTE="F";uid="e024c290-90f2-4646-974c-7df22ffadddb"
Mc4299	RepeatMasker	DNA/hAT-hAT19	22088	22207	770	-	.	ID="DNA8-98_AP";Tend="796";Tstart="678";shortTE="F";uid="a52c4ad8-97e0-4e48-9052-e3fed2d202f9"
Mc4299	RepeatMasker	DNA/Kolobok-T2	3373	3713	2355	-	.	ID="KOLOBOK-2_AP";Tend="344";Tstart="5";shortTE="F";uid="929ed219-7a26-48d5-920c-a0d1372f529d"
Mc4299	RepeatMasker	Unknown	21415	21630	747	-	.	ID="RND-5_FAMILY-1061";Tend="1211";Tstart="1007";shortTE="F";uid="d78ae309-ddf8-4680-ad9d-7bced26748dc"
Mc4299	RepeatMasker	DNA	5695	5804	528	-	.	ID="TTAA8_AP";Tend="407";Tstart="275";shortTE="F";uid="b461ee39-6b4b-4ecd-891f-3d31ceebb2d6"
Mc4299	RepeatMasker	DNA	8315	9517	4211	-	.	ID="RND-6_FAMILY-1639";Tend="1487";Tstart="324";shortTE="F";uid="c795df55-eb4f-4d16-8b5e-6fedd08ab7c2"
Mc43007	RepeatMasker	DNA/Ginger-1	914	1236	2374	+	.	ID="RND-6_FAMILY-13505";Tend="2052";Tstart="1725";shortTE="F";uid="d1cf5e9f-b573-4114-ba83-798e5a08607a"
Mc43007	RepeatMasker	DNA/Ginger-1	601	855	1636	+	.	ID="RND-6_FAMILY-3412";Tend="665";Tstart="413";shortTE="F";uid="47738004-c653-4706-8332-cc4babe9a191"
Mc43007	RepeatMasker	DNA/Ginger-1	738	1189	657	-	.	ID="RND-6_FAMILY-12143";Tend="2258";Tstart="1792";shortTE="F";uid="4d8d5d9a-2100-41aa-9eef-f19428ca04ba"
Mc43008	RepeatMasker	LTR/Gypsy	259	1236	8322	+	.	ID="RND-5_FAMILY-235";Tend="1221";Tstart="245";shortTE="F";uid="bcb2bc69-710e-4dc6-ad3a-dacf164a74f5"
Mc43011	RepeatMasker	DNA	73	670	1897	+	.	ID="RND-6_FAMILY-5583";Tend="1335";Tstart="793";shortTE="F";uid="51fc42ef-7e45-4cfd-81d7-c0edadd9613f"
Mc43011	RepeatMasker	DNA/Kolobok-E	1	110	466	+	.	ID="KOLOBOKE-2_AP";Tend="2247";Tstart="2133";shortTE="F";uid="4a742bc0-b2c5-40ec-8ed2-8e630f428635"
Mc43012	RepeatMasker	DNA/PiggyBac	148	1012	886	+	.	ID="piggybac-n1_lmi";Tend="1801";Tstart="237";shortTE="F";uid="baee187f-97e5-47ee-a208-680cc74ff668"
Mc43013	RepeatMasker	Unknown	278	1364	2817	+	.	ID="RND-5_FAMILY-11749";TEgroup="ctg_42996%7CRND-5_FAMILY-11749%7C1";Tend="966";Tstart="65";shortTE="F";uid="f389ac20-538e-42c6-9b2e-698c28d1602d"
Mc43013	RepeatMasker	DNA/Ginger	1503	2257	6223	-	.	ID="RND-1_FAMILY-6";Tend="2399";Tstart="1645";shortTE="F";uid="1d857eaa-fc67-403d-b693-7ed1248b9988"
Mc43014	RepeatMasker	Unknown	1	407	1485	+	.	ID="RND-5_FAMILY-225";Tend="1561";Tstart="1187";shortTE="F";uid="a15e1638-2e20-42b8-a641-b55cdfd42e10"
Mc43015	RepeatMasker	RC/Helitron	340	503	610	+	.	ID="RND-5_FAMILY-1214";Tend="415";Tstart="265";shortTE="F";uid="dc9df4ed-37e6-4cf0-a132-b5af9381d2f3"
Mc43016	RepeatMasker	DNA/hAT-hAT19	1043	1236	1343	+	.	ID="HAT-N13_AP";Tend="195";Tstart="1";shortTE="F";uid="b88d6905-89f5-41c3-840e-ede404b3b552"
Mc43	RepeatMasker	Unknown	87727	87859	628	+	.	ID="RND-1_FAMILY-321";Tend="1277";Tstart="1138";shortTE="F";uid="915bced5-4099-48be-b881-e98fd8e8573c"
Mc43	RepeatMasker	Unknown	86827	87042	1311	+	.	ID="RND-1_FAMILY-156";Tend="1338";Tstart="1124";shortTE="F";uid="6aa7fa0b-f18c-42b4-acf4-51a6345a1200"
Mc43	RepeatMasker	Retroposon?	18340	18569	672	+	.	ID="SINE2-1_AP";Tend="1461";Tstart="1216";shortTE="F";uid="e5cfeb9b-0393-4dce-a541-9240be52c5da"
Mc43	RepeatMasker	DNA/hAT-Tip100	17649	18144	1407	+	.	ID="HAT-N16_AP";Tend="615";Tstart="1";shortTE="F";uid="08ef7572-55b5-4ebe-bfee-adb9a898a6cc"
Mc43	RepeatMasker	DNA/hAT-hAT19	64195	64735	2442	+	.	ID="RND-5_FAMILY-13921";TEgroup="ctg_43%7CRND-5_FAMILY-13921%7C1";Tend="1031";Tstart="669";shortTE="F";uid="b8eda8cf-4a0c-482a-a22b-a6287f356025"
Mc43	RepeatMasker	Unknown	86458	86706	781	+	.	ID="RND-6_FAMILY-3054";Tend="591";Tstart="347";shortTE="F";uid="18abbd7f-f6d3-4587-b143-2d7154ea4a49"
Mc43	RepeatMasker	DNA/MULE-MuDR	85060	85162	588	+	.	ID="RND-6_FAMILY-19584";Tend="519";Tstart="412";shortTE="F";uid="a8987d2b-ea36-4aba-b50f-5c871572a53e"
Mc43	RepeatMasker	DNA/hAT	116048	116698	891	+	.	ID="RND-6_FAMILY-5012";Tend="649";Tstart="126";shortTE="F";uid="e02e314a-7a37-46bf-a0e2-1e9990a80088"
Mc43	RepeatMasker	Retroposon?	18896	19439	1065	+	.	ID="SINE2-1_AP";Tend="1465";Tstart="996";shortTE="F";uid="19db872c-94dc-4942-b936-c6c92d5cb976"
Mc43	RepeatMasker	DNA/hAT-Charlie	44011	44311	501	+	.	ID="HAT-N11_AP";TEgroup="ctg_43%7CHAT-N11_AP%7C1";Tend="631";Tstart="1";shortTE="T";uid="420deb1e-d15e-4759-a9e8-e0bee200755b"
Mc43	RepeatMasker	DNA/hAT-Tip100	47285	47961	1754	+	.	ID="RND-6_FAMILY-4788";TEgroup="ctg_43%7CRND-6_FAMILY-4788%7C1";Tend="1657";Tstart="1254";shortTE="F";uid="dbc841c0-06fe-4d73-855d-d7ded5bd4f0f"
Mc43	RepeatMasker	DNA/MULE-MuDR	85968	86083	968	+	.	ID="MUDR10X_AP";Tend="2129";Tstart="2014";shortTE="F";uid="561f2a7a-39fa-4581-8192-311ce2fc12a9"
Mc43	RepeatMasker	DNA/MULE-MuDR	85496	85901	676	+	.	ID="MUDR10X_AP";TEgroup="ctg_43%7CMUDR10X_AP%7C1";Tend="2127";Tstart="413";shortTE="T";uid="7c888451-e671-4464-a224-f94a46f6c13a"
Mc43	RepeatMasker	DNA	11780	12088	822	+	.	ID="ttaa2c_ap";Tend="396";Tstart="96";shortTE="F";uid="cbd84c07-da87-4ce4-931e-a8fce92c2ab7"
Mc43	RepeatMasker	Unknown	12643	13237	2890	+	.	ID="RND-6_FAMILY-556";Tend="1396";Tstart="843";shortTE="F";uid="7d72c408-80aa-436f-8c3d-08a27c5f726e"
Mc43	RepeatMasker	DNA/Kolobok-E	91090	91608	643	+	.	ID="KOLOBOKE-3_AP";Tend="2138";Tstart="1623";shortTE="F";uid="d97904d5-c35d-4b7e-ac32-e150395a0230"
Mc43	RepeatMasker	DNA/TcMar-m44	13990	14136	480	+	.	ID="dnax-3b_ap";Tend="136";Tstart="1";shortTE="F";uid="1649dd63-cf53-462e-bb62-9af5ef50332a"
Mc43	RepeatMasker	DNA/MULE-MuDR	85356	85491	973	+	.	ID="RND-1_FAMILY-120";Tend="1073";Tstart="937";shortTE="F";uid="d3e8d557-7f6e-464c-810a-120d51a464f2"
Mc43	RepeatMasker	DNA	68013	68454	1839	+	.	ID="TTAA3_AP";Tend="428";Tstart="5";shortTE="F";uid="6e407cc9-5a22-44f5-a67f-0fb6ff8a43fd"
Mc43	RepeatMasker	DNA/MULE-MuDR	86158	86307	712	+	.	ID="RND-1_FAMILY-120";Tend="1211";Tstart="1066";shortTE="F";uid="072c1d72-e08f-48a5-988c-2514eff85ea5"
Mc43	RepeatMasker	DNA/Ginger-1	5699	6198	744	+	.	ID="RND-6_FAMILY-3412";Tend="1909";Tstart="1420";shortTE="F";uid="84f42146-b1d3-45e9-8e91-30ed70704b44"
Mc43	RepeatMasker	DNA/hAT-Tip100	124240	124748	4209	+	.	ID="RND-6_FAMILY-4194";Tend="1072";Tstart="567";shortTE="F";uid="f0deb910-c2d2-45af-9e30-de46ab141ad8"
Mc43	RepeatMasker	DNA/hAT-Charlie	15057	15209	731	-	.	ID="RND-6_FAMILY-10672";Tend="815";Tstart="618";shortTE="F";uid="e9304a14-d00a-4bee-91a8-42916bf5b75b"
Mc43	RepeatMasker	LINE/CR1	1576	2584	1153	-	.	ID="RND-5_FAMILY-1186";Tend="2042";Tstart="1028";shortTE="F";uid="2e099946-5be8-46c4-acc4-ad514ee18dc4"
Mc43	RepeatMasker	DNA/hAT-Charlie	14137	14504	2004	-	.	ID="RND-6_FAMILY-10672";Tend="1265";Tstart="887";shortTE="F";uid="19ec4e75-3f38-4767-92d9-aa5877916dcf"
Mc43	RepeatMasker	DNA/MULE-MuDR	19674	20219	2105	-	.	ID="RND-5_FAMILY-143";Tend="1399";Tstart="883";shortTE="F";uid="4f4a1f83-50a5-4671-a9af-e4f07c7f73b8"
Mc43	RepeatMasker	DNA/hAT	115804	115939	539	-	.	ID="DNA8-68_AP";Tend="764";Tstart="642";shortTE="F";uid="d7693ec9-df6e-4e1a-aeed-405db6e93a46"
Mc43	RepeatMasker	DNA	35903	36351	911	-	.	ID="TTAA2C_AP";Tend="423";Tstart="4";shortTE="F";uid="007a2e4c-509b-4006-a908-70c49145a22a"
Mc43	RepeatMasker	DNA	43863	44010	687	-	.	ID="dna4-2_ap";Tend="769";Tstart="620";shortTE="F";uid="4f642e0d-e2fd-490e-b0d6-f32523f073cc"
Mc43	RepeatMasker	DNA/Kolobok-E	18518	18775	716	-	.	ID="KOLOBOKE-2_AP";Tend="1412";Tstart="1149";shortTE="F";uid="9ffe225f-e478-425b-b524-8577dc16cb90"
Mc43	RepeatMasker	DNA/MULE-MuDR	4865	5142	507	-	.	ID="RND-6_FAMILY-6288";Tend="429";Tstart="123";shortTE="F";uid="f11f27f7-2015-49bf-9f21-c38ebe75142b"
Mc43	RepeatMasker	Unknown	95673	96364	4480	-	.	ID="RND-6_FAMILY-12798";Tend="1524";Tstart="813";shortTE="F";uid="38d5f7a6-6c69-486f-b930-a148f84d48f3"
Mc43	RepeatMasker	Unknown	87096	87293	950	-	.	ID="RND-6_FAMILY-556";Tend="1067";Tstart="861";shortTE="F";uid="2493f563-92b8-46a9-994d-c607545a2739"
Mc43	RepeatMasker	Unknown	85069	85360	583	-	.	ID="RND-6_FAMILY-556";Tend="1370";Tstart="1069";shortTE="F";uid="f77345d5-f157-4f80-9efd-ac88ef903825"
Mc43	RepeatMasker	Unknown	120108	120412	793	-	.	ID="RND-4_FAMILY-2579";Tend="1047";Tstart="783";shortTE="F";uid="8db06b13-8a7d-40a6-928c-37e1822414fc"
Mc430	RepeatMasker	DNA/MULE-MuDR	68171	68687	3144	+	.	ID="RND-6_FAMILY-4493";Tend="1360";Tstart="793";shortTE="F";uid="cbad02ba-0350-4f34-81c2-301e314487d9"
Mc430	RepeatMasker	DNA/hAT-Charlie	51452	51802	2663	+	.	ID="RND-1_FAMILY-116";Tend="1272";Tstart="922";shortTE="F";uid="90644ab0-0242-4898-ab68-728dbddbfe5a"
Mc430	RepeatMasker	DNA	72074	72468	1631	+	.	ID="TTAA3_AP";Tend="429";Tstart="81";shortTE="F";uid="cad14dbd-ce07-4be8-ba61-372ced62a46b"
Mc430	RepeatMasker	DNA	36186	36883	2031	+	.	ID="DNA4-2_AP";Tend="768";Tstart="50";shortTE="F";uid="c7ffb2ba-6585-439e-95fb-fdca8cb38810"
Mc430	RepeatMasker	DNA	72926	73241	1077	+	.	ID="TTAA3_AP";Tend="418";Tstart="126";shortTE="F";uid="fab7df4d-dd8f-492b-ab5a-ec8b325d74df"
Mc430	RepeatMasker	DNA	25055	25408	643	+	.	ID="TTAA20_AP";Tend="608";Tstart="272";shortTE="F";uid="3d4b9a6f-112b-4d8f-b612-d9dfdb75407d"
Mc430	RepeatMasker	DNA/hAT-Charlie	24419	24683	856	+	.	ID="rnd-6_family-11141";Tend="1287";Tstart="1156";shortTE="F";uid="6b6cbe09-31b9-4db8-85bf-bcad7706ad49"
Mc430	RepeatMasker	DNA/hAT-Ac	70754	71045	946	+	.	ID="RND-5_FAMILY-548";Tend="1189";Tstart="900";shortTE="F";uid="f7e37e19-96d8-41aa-884f-8925f3815ef0"
Mc430	RepeatMasker	Unknown	53504	54127	5083	+	.	ID="RND-1_FAMILY-143";Tend="1434";Tstart="812";shortTE="F";uid="ef4d5a41-3356-42e8-8545-540fec673116"
Mc430	RepeatMasker	LINE/I	19294	19643	859	+	.	ID="RND-6_FAMILY-5599";Tend="1096";Tstart="766";shortTE="F";uid="f9ac8cf7-687c-4e4d-9970-0a682b3710a8"
Mc430	RepeatMasker	RC/Helitron	57248	57456	1023	-	.	ID="HELITRON-1_DIUL";Tend="263";Tstart="69";shortTE="F";uid="ed0150da-b3c0-436f-bb84-403646c27d4c"
Mc430	RepeatMasker	Unknown	56460	56847	2998	-	.	ID="RND-6_FAMILY-16533";Tend="1308";Tstart="920";shortTE="F";uid="9c1b50de-db75-44b6-b9c9-d635d84f14b5"
Mc430	RepeatMasker	DNA	58540	58711	412	-	.	ID="TTAA25_AP";Tend="374";Tstart="200";shortTE="F";uid="3dcef0ef-75e8-47e1-a892-313f550ce0ea"
Mc430	RepeatMasker	Unknown	76225	76476	1248	-	.	ID="RND-6_FAMILY-4001";Tend="1113";Tstart="774";shortTE="F";uid="cf7f2d46-3f75-4275-933e-b626cd1ed816"
Mc430	RepeatMasker	DNA/MULE-MuDR	62858	63524	5507	-	.	ID="RND-6_FAMILY-1249";Tend="1465";Tstart="801";shortTE="F";uid="427065cb-92b2-40b7-a302-334094d9ab23"
Mc430	RepeatMasker	RC/Helitron	76932	77129	888	-	.	ID="RND-6_FAMILY-192";Tend="1611";Tstart="1420";shortTE="F";uid="85a390ec-76b2-4938-bbab-68ce957adcfc"
Mc430	RepeatMasker	Unknown	74650	75296	3358	-	.	ID="RND-5_FAMILY-531";Tend="1504";Tstart="277";shortTE="F";uid="c0d22f6f-0ee6-4305-95ca-c53ff3ef8d54"
Mc430	RepeatMasker	DNA/hAT	60523	60920	2552	-	.	ID="RND-5_FAMILY-105";Tend="1234";Tstart="863";shortTE="F";uid="44899b50-642a-443c-a1e6-8df9ce8e8a3e"
Mc430	RepeatMasker	Unknown	66513	67443	5526	-	.	ID="RND-6_FAMILY-22827";Tend="1406";Tstart="570";shortTE="F";uid="b8439670-a768-42ce-8750-ee7e1caff1c3"
Mc430	RepeatMasker	DNA/Merlin	73834	74415	1509	-	.	ID="RND-6_FAMILY-4515";TEgroup="ctg_430%7CRND-6_FAMILY-4515%7C1";Tend="1522";Tstart="868";shortTE="F";uid="2c308080-892b-4baf-865e-1da2383ab7c5"
Mc430	RepeatMasker	Unknown	64173	64364	914	-	.	ID="RND-1_FAMILY-58";Tend="1076";Tstart="882";shortTE="F";uid="abf08f46-4cf9-4efd-a718-a521511d5fc2"
Mc430	RepeatMasker	DNA/MULE-MuDR	75725	75911	786	-	.	ID="rnd-6_family-5637";Tend="1048";Tstart="798";shortTE="F";uid="f5b71bd0-acaf-463f-8fee-48e161307a20"
Mc430	RepeatMasker	DNA/hAT	50992	51206	687	-	.	ID="DNA8-68_AP";Tend="206";Tstart="1";shortTE="F";uid="bf5cc2a6-cc20-42c2-8c93-05f61319e89c"
Mc430	RepeatMasker	DNA/hAT-Tip100	77179	77351	1087	-	.	ID="RND-6_FAMILY-6858";Tend="1288";Tstart="1118";shortTE="F";uid="8e357a01-280f-4ca0-871d-35429877d319"
Mc430	RepeatMasker	DNA	4434	5121	1531	-	.	ID="DNA4-2_AP";Tend="739";Tstart="7";shortTE="F";uid="583e57d8-fe3c-4cb1-aeb1-02d3e03bcbf6"
Mc4300	RepeatMasker	DNA/hAT-Ac	12068	12467	678	+	.	ID="DNA8-39_AP";TEgroup="ctg_4300%7CDNA8-39_AP%7C1";Tend="1044";Tstart="1";shortTE="F";uid="121be6ad-e335-408a-9d10-a7a2d0e8ca9b"
Mc4300	RepeatMasker	Unknown	18889	19160	664	+	.	ID="RND-1_FAMILY-75";Tend="1175";Tstart="851";shortTE="F";uid="57d67c37-753e-4c42-b7ab-81258bbd75a7"
Mc4300	RepeatMasker	DNA/hAT-Tip100	1	204	1763	+	.	ID="RND-5_FAMILY-263";Tend="1094";Tstart="891";shortTE="F";uid="c520ca4e-222e-4cec-8674-a45b7482e6ed"
Mc4300	RepeatMasker	RC/Helitron	4661	4787	603	+	.	ID="RND-5_FAMILY-15965";Tend="1742";Tstart="1609";shortTE="F";uid="2a4e5097-f904-41e7-88ee-910f23e451b6"
Mc4300	RepeatMasker	DNA/hAT-hAT19	20284	20418	478	-	.	ID="DNA8-71_AP";Tend="152";Tstart="20";shortTE="F";uid="29a1601c-023b-4a05-8fda-3f524bb53c3a"
Mc4300	RepeatMasker	DNA	21290	21745	3547	-	.	ID="RND-6_FAMILY-639";Tend="1108";Tstart="665";shortTE="F";uid="c49fa72e-f699-4a13-af6b-a43313daafd4"
Mc43017	RepeatMasker	Unknown	767	1236	3709	-	.	ID="RND-6_FAMILY-5922";Tend="1043";Tstart="580";shortTE="F";uid="52c070c1-93a2-4c79-b3e2-d436ce273508"
Mc43018	RepeatMasker	DNA/Maverick	84	1065	2366	+	.	ID="RND-6_FAMILY-2577";Tend="2008";Tstart="1105";shortTE="F";uid="38eb872f-8b36-49e8-8150-7dc9ef54415c"
Mc43020	RepeatMasker	DNA/Ginger-1	1	518	3624	-	.	ID="RND-6_FAMILY-13505";Tend="1648";Tstart="1124";shortTE="F";uid="b69a4086-5770-413f-bce6-0b5db10e91fb"
Mc43022	RepeatMasker	DNA/hAT-Tip100	7	204	1122	+	.	ID="RND-6_FAMILY-5896";Tend="1660";Tstart="1470";shortTE="F";uid="09565b80-ca74-420e-986f-37e12b1d4a79"
Mc43023	RepeatMasker	Retroposon?	1001	1235	1701	-	.	ID="RND-1_FAMILY-338";Tend="1100";Tstart="873";shortTE="F";uid="7a0195ca-7c3e-4877-940e-4c0be5611605"
Mc43025	RepeatMasker	Unknown	565	1235	3071	+	.	ID="RND-5_FAMILY-225";Tend="967";Tstart="283";shortTE="F";uid="d0e1cb5c-0d2d-4df5-b4bb-e3d5971ccc86"
Mc43025	RepeatMasker	Unknown	1	580	2928	-	.	ID="RND-5_FAMILY-225";TEgroup="ctg_43008%7CRND-5_FAMILY-225%7C1";Tend="967";Tstart="321";shortTE="F";uid="891cc797-172e-4755-8e35-29238ddbc9ca"
Mc43026	RepeatMasker	DNA/Kolobok-E	470	900	1382	+	.	ID="KOLOBOKE-4_AP";Tend="2863";Tstart="2459";shortTE="F";uid="35005fec-ffbe-4a5f-8544-3602f6a59ef8"
Mc43026	RepeatMasker	Retroposon?	543	903	1942	-	.	ID="RND-6_FAMILY-21009";Tend="1210";Tstart="867";shortTE="F";uid="713bb0b3-3349-40ea-9798-daa7f335e133"
Mc4301	RepeatMasker	Unknown	22083	22209	1586	+	.	ID="RND-1_FAMILY-76";Tend="815";Tstart="512";shortTE="F";uid="2c802357-d785-4f93-8107-f351e3b24b1c"
Mc4301	RepeatMasker	LINE/I-Jockey	1	415	760	+	.	ID="RND-5_FAMILY-4747";Tend="1478";Tstart="1089";shortTE="F";uid="a54c48a5-6c1a-4ae6-b2d2-00b56380fe66"
Mc4301	RepeatMasker	DNA/hAT-hAT19	19458	19599	412	+	.	ID="RND-5_FAMILY-10701";Tend="1479";Tstart="1334";shortTE="F";uid="34878eb0-251d-4afb-b430-1a153e0ea438"
Mc4301	RepeatMasker	DNA/Ginger	2395	4043	11869	+	.	ID="RND-1_FAMILY-6";Tend="2450";Tstart="727";shortTE="F";uid="3dfc2242-ae1d-401b-a968-92113b429e51"
Mc4301	RepeatMasker	Retroposon?	4553	4927	540	+	.	ID="SINE2-1_AP";Tend="933";Tstart="538";shortTE="F";uid="fd2610be-0f33-49b5-9c01-33a9c2f9da30"
Mc4301	RepeatMasker	Unknown	14142	14620	1608	+	.	ID="RND-5_FAMILY-531";Tend="1388";Tstart="796";shortTE="F";uid="6a6ff6ef-c041-4de4-a8da-56e97a960690"
Mc4301	RepeatMasker	DNA/Kolobok-E	1848	2244	605	+	.	ID="RND-6_FAMILY-7992";Tend="1067";Tstart="710";shortTE="F";uid="ee5ad6e8-c112-4a21-bb3e-137b010f04f2"
Mc4301	RepeatMasker	DNA/MULE-NOF	815	976	444	+	.	ID="RND-5_FAMILY-5276";Tend="610";Tstart="454";shortTE="F";uid="541b952e-305a-4f3a-8b05-219cf12eee09"
Mc4301	RepeatMasker	DNA/hAT	12358	12504	631	+	.	ID="RND-5_FAMILY-146";Tend="1172";Tstart="1024";shortTE="F";uid="24f314ac-90b0-49a9-b57a-23a2b33dc271"
Mc4301	RepeatMasker	DNA/Ginger-1	19147	19394	497	+	.	ID="RND-6_FAMILY-11732";Tend="860";Tstart="585";shortTE="F";uid="b7f34891-180c-4154-991a-dc2b8571eeb7"
Mc4301	RepeatMasker	DNA/hAT	12922	13183	959	+	.	ID="RND-5_FAMILY-146";Tend="1444";Tstart="1176";shortTE="F";uid="cfc91e01-41d6-4747-b75e-970c4c6ca150"
Mc4301	RepeatMasker	Unknown	12547	12931	2322	-	.	ID="RND-6_FAMILY-2823";Tend="1257";Tstart="892";shortTE="F";uid="29655c40-390a-4828-bebc-86a4a3e8c0a8"
Mc4301	RepeatMasker	Unknown	22210	22408	1718	-	.	ID="RND-6_FAMILY-193";Tend="1710";Tstart="1512";shortTE="F";uid="dc650acf-e373-4732-928e-a5eced655f63"
Mc4301	RepeatMasker	Unknown	834	1637	1617	-	.	ID="RND-6_FAMILY-4240";TEgroup="ctg_4301%7CRND-6_FAMILY-4240%7C1";Tend="1535";Tstart="879";shortTE="F";uid="5ca81d62-ef6a-43e5-ac4e-07cc9ff6fb27"
Mc4301	RepeatMasker	Retroposon?	19124	19367	498	-	.	ID="RND-1_FAMILY-311";Tend="2049";Tstart="1779";shortTE="F";uid="434bbd83-77dc-44d7-8bc1-6bc5d680af0c"
Mc4301	RepeatMasker	DNA/hAT-Tip100	8013	9029	2963	-	.	ID="rnd-6_family-14356";Tend="1249";Tstart="214";shortTE="F";uid="9016dadf-ce51-41fe-b141-ca6d840bb6c2"
Mc43027	RepeatMasker	DNA/hAT-Charlie	115	229	418	+	.	ID="RND-5_FAMILY-4549";Tend="694";Tstart="597";shortTE="F";uid="de2866db-d16e-4fc1-b1fb-7e86eaa56eb3"
Mc43027	RepeatMasker	DNA/hAT-Tip100	1039	1235	1748	-	.	ID="RND-1_FAMILY-194";Tend="197";Tstart="1";shortTE="F";uid="c460b347-4d21-4bdc-853f-6d6a7066da46"
Mc43028	RepeatMasker	DNA	132	581	2168	+	.	ID="TTAA16_AP";Tend="569";Tstart="134";shortTE="F";uid="4292bbd2-cb1c-4259-a7bd-7bde15ba4ec2"
Mc43028	RepeatMasker	DNA/hAT-Charlie	896	1094	630	-	.	ID="RND-1_FAMILY-116";Tend="1277";Tstart="1034";shortTE="F";uid="335da2a7-c1d1-40a9-90c2-8d7b97eb3344"
Mc43029	RepeatMasker	DNA/hAT-hATm	1037	1225	589	-	.	ID="HAT-4C_AP";Tend="4011";Tstart="3822";shortTE="F";uid="5d624ca4-d76d-4ea7-8683-ec03abd30755"
Mc43030	RepeatMasker	Unknown	1	246	1424	+	.	ID="RND-5_FAMILY-756";Tend="1473";Tstart="1238";shortTE="F";uid="3f79a198-de9c-43e6-a8ae-7f5c280c1fb3"
Mc43031	RepeatMasker	Unknown	62	1217	2920	+	.	ID="RND-5_FAMILY-155";Tend="1108";Tstart="1";shortTE="F";uid="d2831b44-61ab-4be2-ac0d-0bf16a30d1d5"
Mc43033	RepeatMasker	DNA	1	351	2524	+	.	ID="RND-6_FAMILY-5626";Tend="1474";Tstart="1126";shortTE="F";uid="fa97ce56-4abd-4761-8d25-e97ddc7e77a9"
Mc43033	RepeatMasker	DNA	209	1235	2925	-	.	ID="RND-1_FAMILY-307";TEgroup="ctg_43016%7CRND-1_FAMILY-307%7C1";Tend="2037";Tstart="805";shortTE="F";uid="eaac3802-3ad6-4547-b91a-55d3284962f2"
Mc43034	RepeatMasker	LTR/Gypsy	1	750	6579	+	.	ID="RND-6_FAMILY-14619";Tend="1222";Tstart="474";shortTE="F";uid="f67a26e1-b7b8-4b33-926f-d930645d7438"
Mc43034	RepeatMasker	LTR/Gypsy	888	1233	956	-	.	ID="GYPSY-20_PBA-I";Tend="3872";Tstart="3220";shortTE="F";uid="9bc5e93f-a47a-40ef-8bf9-dc6bb94f03c0"
Mc43036	RepeatMasker	Unknown	1034	1235	1303	+	.	ID="RND-5_FAMILY-1436";Tend="1133";Tstart="903";shortTE="F";uid="0a31b930-a532-4715-be7a-ab5735401a2e"
Mc43036	RepeatMasker	Retroposon?	219	479	465	-	.	ID="SINE2-1_AP";Tend="1457";Tstart="1202";shortTE="F";uid="082a21de-ed91-4404-864d-727a7406cf24"
Mc43036	RepeatMasker	DNA/hAT-hAT19	683	888	813	-	.	ID="DNA8-74_AP";Tend="902";Tstart="666";shortTE="F";uid="ff58cea4-3382-45b2-a6b0-7bd79ad98db2"
Mc4302	RepeatMasker	DNA/hAT?	18311	18681	431	+	.	ID="RND-5_FAMILY-3449";Tend="2016";Tstart="1635";shortTE="F";uid="77e9d869-06f7-416c-872e-eacfdc8cb26e"
Mc4302	RepeatMasker	DNA/hAT-Charlie	980	1919	474	+	.	ID="HAT-2_RPR";Tend="1439";Tstart="496";shortTE="F";uid="0f176575-9689-4055-a44f-abe39b9507e9"
Mc4302	RepeatMasker	DNA/TcMar-m44?	532	698	832	+	.	ID="dnax-4b_ap";Tend="171";Tstart="1";shortTE="F";uid="3a6d7dd8-7d2a-403a-8cba-80033ed9a039"
Mc4302	RepeatMasker	Unknown	6777	7324	1833	+	.	ID="RND-5_FAMILY-651";Tend="1276";Tstart="729";shortTE="F";uid="0777cc18-7da6-4a71-ab03-699a79281827"
Mc4302	RepeatMasker	DNA/Ginger-1	21955	22403	3544	+	.	ID="RND-1_FAMILY-4";Tend="1175";Tstart="749";shortTE="F";uid="fc6039e8-e62b-493e-b2bf-f00eb4d5de07"
Mc4302	RepeatMasker	DNA/hAT-hAT19	9168	9301	456	+	.	ID="HAT-N4_AP";Tend="125";Tstart="2";shortTE="F";uid="b653e2df-bb78-4fb2-abd1-2d30a13e6209"
Mc4302	RepeatMasker	DNA/Kolobok-E	16560	17516	1275	+	.	ID="KOLOBOKE-2_AP";Tend="2198";Tstart="1118";shortTE="F";uid="87bf40ab-4e5a-4f82-a900-dd51b6eeb122"
Mc4302	RepeatMasker	DNA	13109	13301	871	+	.	ID="ttaa3c_ap";Tend="220";Tstart="28";shortTE="F";uid="9d111c85-eeab-4c1c-88a7-b7d9264de6e6"
Mc4302	RepeatMasker	DNA/Kolobok-E	20915	21511	498	+	.	ID="KOLOBOKE-2_AP";Tend="1756";Tstart="1224";shortTE="F";uid="c695e541-56de-4272-8993-2f6dd7df0f9a"
Mc4302	RepeatMasker	DNA/hAT	2686	3257	4087	+	.	ID="RND-1_FAMILY-298";Tend="1394";Tstart="820";shortTE="F";uid="34b3183b-64ac-493b-8948-968af271152a"
Mc4302	RepeatMasker	DNA/MULE-MuDR	268	372	523	-	.	ID="RND-5_FAMILY-7113";Tend="178";Tstart="75";shortTE="F";uid="5300d3a3-c700-4a78-a5a1-1a86094fee76"
Mc4302	RepeatMasker	DNA	3365	3800	2641	-	.	ID="DNA-TTAA-1_AP";Tend="421";Tstart="1";shortTE="F";uid="526f6a45-9808-4439-8934-371129e3c80a"
Mc4302	RepeatMasker	Retroposon?	21059	21927	2006	-	.	ID="SINE2-1_AP";Tend="1461";Tstart="482";shortTE="F";uid="1c82f0da-29ec-4e7f-92ce-a5d5db3048b1"
Mc4302	RepeatMasker	Retroposon?	9556	10384	1443	-	.	ID="SINE2-1_AP";Tend="1463";Tstart="1";shortTE="F";uid="000a6989-aac6-4f64-a3d6-7e447297acfb"
Mc4302	RepeatMasker	DNA	17538	17827	1191	-	.	ID="RND-5_FAMILY-3837";Tend="1224";Tstart="967";shortTE="F";uid="4dd012ec-41aa-4284-862e-6a0598bcd218"
Mc4302	RepeatMasker	LTR/Gypsy	20510	20902	2832	-	.	ID="RND-6_FAMILY-2848";Tend="1202";Tstart="807";shortTE="F";uid="dc1a57d8-b75b-434b-a1e4-eb6d8103dd63"
Mc4302	RepeatMasker	DNA/Kolobok-E	16501	17045	1063	-	.	ID="KOLOBOKE-3_AP";Tend="2181";Tstart="1634";shortTE="F";uid="f1950992-85ec-44fb-9a9e-7f969854ac50"
Mc4302	RepeatMasker	DNA	11493	11693	711	-	.	ID="ttaa3b_ap";Tend="209";Tstart="1";shortTE="F";uid="00200897-f44c-452e-a904-8c6b237b2057"
Mc43037	RepeatMasker	DNA/hAT	3	325	822	-	.	ID="RND-6_FAMILY-13221";Tend="973";Tstart="658";shortTE="F";uid="7d42388a-9580-4b5f-a207-460d19fd0c80"
Mc43038	RepeatMasker	Unknown	1	519	3986	+	.	ID="RND-1_FAMILY-36";Tend="1782";Tstart="1268";shortTE="F";uid="cc13d2bd-d6e8-40ae-9e0d-06e97176ae39"
Mc43038	RepeatMasker	Retroposon?	751	1235	2571	-	.	ID="RND-1_FAMILY-338";TEgroup="ctg_43021%7CRND-1_FAMILY-338%7C1";Tend="1067";Tstart="56";shortTE="F";uid="3791af17-35f1-4478-8479-00b7281e6ef4"
Mc43039	RepeatMasker	Unknown	1	234	2041	+	.	ID="RND-1_FAMILY-168";Tend="384";Tstart="152";shortTE="F";uid="e6d37039-96b0-42aa-a520-6ff01451bb54"
Mc43039	RepeatMasker	DNA/Kolobok-E	221	409	805	+	.	ID="RND-6_FAMILY-22667";Tend="1242";Tstart="1052";shortTE="F";uid="49ef3fbe-a2c5-4c99-a8bd-5cd5c4e0ccb4"
Mc43039	RepeatMasker	DNA/Ginger-1	234	458	612	-	.	ID="rnd-6_family-13505";Tend="751";Tstart="539";shortTE="F";uid="b3ef6ccf-c742-45b2-8898-6c3eaa40ee78"
Mc43041	RepeatMasker	DNA/hAT	1011	1235	1664	-	.	ID="rnd-1_family-287";Tend="1174";Tstart="976";shortTE="F";uid="50ebfa12-3532-40ee-8958-8492b0663343"
Mc43042	RepeatMasker	LTR/Gypsy	3	494	681	+	.	ID="GYPSY10-I_AP";Tend="4537";Tstart="4046";shortTE="F";uid="45ccfbf1-06e1-4209-b0a7-5321cc5c2663"
Mc43042	RepeatMasker	Unknown	984	1235	1987	-	.	ID="RND-5_FAMILY-1427";Tend="456";Tstart="203";shortTE="F";uid="66b91742-327b-4a28-b78e-cf87ba7ea9a7"
Mc43043	RepeatMasker	Unknown	13	194	945	+	.	ID="RND-5_FAMILY-1298";Tend="193";Tstart="44";shortTE="F";uid="b83bc095-0e48-4ff0-8117-8ee6d7de8339"
Mc43044	RepeatMasker	DNA	131	482	2279	-	.	ID="ttaa6_ap";Tend="431";Tstart="89";shortTE="F";uid="5a958765-cd0d-42a5-9890-41e3b5751e3c"
Mc43045	RepeatMasker	DNA/MULE-MuDR	1	505	1071	-	.	ID="MUDR6X_AP";Tend="508";Tstart="1";shortTE="F";uid="ce447fbb-fabf-4070-ba99-583bbb59af73"
Mc43045	RepeatMasker	DNA/hAT-Tip100	783	1049	429	-	.	ID="RND-6_FAMILY-8315";Tend="638";Tstart="380";shortTE="F";uid="ccd5d72f-0da5-4804-8ab5-f9675d6b5932"
Mc43046	RepeatMasker	Unknown	14	1165	5915	+	.	ID="RND-6_FAMILY-3885";Tend="1231";Tstart="126";shortTE="F";uid="e97e186e-ace6-4789-afcd-c489d5e51f41"
Mc43046	RepeatMasker	DNA/Maverick	1030	1234	1732	-	.	ID="RND-5_FAMILY-5550";Tend="1238";Tstart="1034";shortTE="F";uid="ecbcf51b-bb8d-406d-9ce8-a3bdcb347d22"
Mc4303	RepeatMasker	DNA	4117	4365	1106	+	.	ID="TTAA3B_AP";Tend="436";Tstart="196";shortTE="F";uid="a1bdaa77-ef49-4fd4-b60a-86aec9817943"
Mc4303	RepeatMasker	Retroposon?	4377	4551	623	+	.	ID="SINE2-1_AP";Tend="1770";Tstart="1583";shortTE="F";uid="975f2887-ed59-4e63-a286-3a9ad47416e9"
Mc4303	RepeatMasker	DNA/Kolobok-E	3164	3372	500	+	.	ID="KOLOBOKE-2_AP";Tend="1364";Tstart="1124";shortTE="F";uid="6d63516c-4193-4b4d-b793-3b0cea02e646"
Mc4303	RepeatMasker	DNA	16879	17228	1251	+	.	ID="TTAA16_AP";Tend="569";Tstart="210";shortTE="F";uid="3de5c0df-cae7-46a5-86f7-1a61bba7c923"
Mc4303	RepeatMasker	DNA/Ginger-1	4506	4622	497	-	.	ID="RND-6_FAMILY-13505";Tend="765";Tstart="485";shortTE="F";uid="23ffa1f1-a5a0-4fce-99cd-2a5404465f20"
Mc4303	RepeatMasker	DNA/hAT-Tip100	11264	11466	883	-	.	ID="DNA8-100B_AP";Tend="500";Tstart="299";shortTE="F";uid="0de92ba9-1ebe-4c17-a3a6-0fd1a96a3c86"
Mc4303	RepeatMasker	DNA/hAT-Tip100	11631	11860	714	-	.	ID="DNA8-100B_AP";Tend="301";Tstart="39";shortTE="F";uid="bb47df61-6587-4292-a23f-5b22357ae479"
Mc4303	RepeatMasker	DNA/Kolobok-E	3373	3545	481	-	.	ID="KOLOBOKE-3_AP";Tend="2147";Tstart="1792";shortTE="F";uid="630041ee-e057-4cf4-ab53-ec1f31350cc6"
Mc4303	RepeatMasker	DNA/Kolobok-E	4366	4505	645	-	.	ID="KOLOBOKE-2_AP";Tend="1259";Tstart="1123";shortTE="F";uid="33160bb9-4450-415a-b935-6327b0ec0274"
Mc4303	RepeatMasker	Retroposon?	3121	3285	501	-	.	ID="SINE2-1_AP";Tend="1761";Tstart="1605";shortTE="F";uid="b034cef7-bbb9-4318-95fc-922c07e85517"
Mc4303	RepeatMasker	Retroposon?	1940	2259	534	-	.	ID="SINE2-1_AP";Tend="1469";Tstart="1111";shortTE="F";uid="d91ba6f8-e842-4491-865b-0efa0c0cb1ec"
Mc4303	RepeatMasker	DNA	3605	4101	1592	-	.	ID="DNA4-2_AP";Tend="715";Tstart="224";shortTE="F";uid="ae78ce1b-326f-4b6a-ada0-5d12a7f2075c"
Mc4303	RepeatMasker	DNA	22122	22404	1431	-	.	ID="TTAA4B_AP";Tend="430";Tstart="149";shortTE="F";uid="b7ee48cc-d966-47e2-a6c0-5cfa06cb8a8d"
Mc43048	RepeatMasker	Unknown	3	199	604	+	.	ID="RND-6_FAMILY-12908";Tend="744";Tstart="548";shortTE="F";uid="8f18a312-ac99-4ea4-956c-b2ba43bbebc3"
Mc43050	RepeatMasker	Unknown	9	1234	6379	+	.	ID="RND-1_FAMILY-88";Tend="1238";Tstart="68";shortTE="F";uid="18335bea-a362-4043-a308-4a8817e72eea"
Mc43051	RepeatMasker	DNA/hAT	1609	1856	543	+	.	ID="RND-6_FAMILY-7506";Tend="771";Tstart="518";shortTE="F";uid="4defc00b-f426-4439-a4f3-9aea83e1f9b1"
Mc43052	RepeatMasker	DNA/Ginger-1	996	1214	805	+	.	ID="RND-6_FAMILY-11732";Tend="752";Tstart="520";shortTE="F";uid="e1f4de64-9eb7-4d45-aed4-26bbc0af0fdb"
Mc43052	RepeatMasker	Retroposon?	1033	1234	1802	-	.	ID="RND-1_FAMILY-338";Tend="1069";Tstart="868";shortTE="F";uid="cf8796c4-e32a-46bc-8275-38d1527a4248"
Mc43052	RepeatMasker	DNA	713	1039	730	-	.	ID="DNAX-2_AP";Tend="463";Tstart="118";shortTE="F";uid="33f4d8cd-7d3c-495b-99bf-cd3b2833633b"
Mc43055	RepeatMasker	DNA/Ginger-1	210	326	699	-	.	ID="RND-6_FAMILY-2746";Tend="387";Tstart="280";shortTE="F";uid="d018f8d5-6cae-4248-8842-54a3615ec0d0"
Mc43056	RepeatMasker	Unknown	1	1228	7467	-	.	ID="RND-1_FAMILY-250";Tend="1103";Tstart="1";shortTE="F";uid="fbc0e1e7-cd7e-4418-bcd1-dcde1312b565"
Mc4304	RepeatMasker	DNA/Ginger	169	1939	11351	+	.	ID="RND-1_FAMILY-6";Tend="2467";Tstart="706";shortTE="F";uid="6290be54-dac5-478c-9267-b8fd9ccb6866"
Mc4304	RepeatMasker	DNA/Kolobok-T2?	8829	8981	416	+	.	ID="KOLOBOK-N1_AEC";Tend="7542";Tstart="7397";shortTE="F";uid="3b49fac7-f5a9-4ba8-9a34-d45c02bad1c4"
Mc4304	RepeatMasker	DNA/Ginger-1	1651	1982	1481	-	.	ID="RND-6_FAMILY-3412";Tend="686";Tstart="360";shortTE="F";uid="9b5a3fb5-5956-4f3e-92d9-5235179f7dc2"
Mc4304	RepeatMasker	Unknown	14888	15000	784	-	.	ID="RND-6_FAMILY-36490";Tend="1134";Tstart="1021";shortTE="F";uid="fc7f70a1-bfaa-486a-9ded-af1fb4d57022"
Mc43057	RepeatMasker	LTR/Gypsy	930	1234	2735	+	.	ID="RND-6_FAMILY-3286";Tend="303";Tstart="1";shortTE="F";uid="5355ee5f-7d21-4003-940c-6aafc3f457af"
Mc43057	RepeatMasker	Unknown	1	929	6623	-	.	ID="RND-5_FAMILY-11497";Tend="1346";Tstart="438";shortTE="F";uid="54a78d0c-68ac-42d6-a7b6-d2e5e989f21d"
Mc43059	RepeatMasker	DNA/Ginger-1	228	377	460	+	.	ID="RND-6_FAMILY-2746";Tend="450";Tstart="299";shortTE="F";uid="12fe2abf-7489-46dd-9ef5-4f8137556450"
Mc43059	RepeatMasker	DNA/Ginger-1	796	929	502	+	.	ID="RND-6_FAMILY-13505";Tend="2259";Tstart="2121";shortTE="F";uid="07bf6574-5237-4a84-aaff-04d9254fa816"
Mc43059	RepeatMasker	Unknown	1	210	1797	-	.	ID="RND-5_FAMILY-253";Tend="980";Tstart="771";shortTE="F";uid="1bf6bd44-0935-4332-812e-eae3d84d6d62"
Mc43059	RepeatMasker	Retroposon?	487	917	484	-	.	ID="SINE2-2_AP";Tend="538";Tstart="1";shortTE="F";uid="92b9daee-b114-46cb-952e-740020772472"
Mc43061	RepeatMasker	DNA/hAT-Ac	198	373	1239	+	.	ID="DNA8-48_AP";Tend="746";Tstart="571";shortTE="F";uid="cd05e44f-b0fa-4cde-a935-02dfad3d173b"
Mc43063	RepeatMasker	DNA/Ginger-1	715	1234	3604	+	.	ID="RND-6_FAMILY-13505";Tend="1648";Tstart="1124";shortTE="F";uid="5ca7b4fd-18f8-4449-a939-9a95ae4657e6"
Mc43064	RepeatMasker	Unknown	848	987	420	+	.	ID="RND-1_FAMILY-259";Tend="562";Tstart="437";shortTE="F";uid="a95360a9-2494-4927-b0f4-8ac8c56286f3"
Mc43064	RepeatMasker	Unknown	8	198	718	-	.	ID="RND-1_FAMILY-259";Tend="1155";Tstart="924";shortTE="F";uid="5a648cf9-18d8-4a9d-bfd7-e58752ec0526"
Mc43065	RepeatMasker	Unknown	374	889	2509	+	.	ID="RND-5_FAMILY-578";TEgroup="ctg_43048%7CRND-5_FAMILY-578%7C1";Tend="1205";Tstart="497";shortTE="F";uid="3545f546-d089-4c6b-955f-d94a226fffbe"
Mc43065	RepeatMasker	Retroposon?	2190	2355	1487	-	.	ID="RND-1_FAMILY-338";Tend="1068";Tstart="903";shortTE="F";uid="0e099aa3-9088-45c9-a0e1-63fa1ea93b4e"
Mc43065	RepeatMasker	LINE/I-Jockey	40	531	2825	-	.	ID="RND-6_FAMILY-10075";Tend="1320";Tstart="831";shortTE="F";uid="6a2107ac-894a-4736-8adf-19153142cc51"
Mc43066	RepeatMasker	Unknown	1	417	614	-	.	ID="RND-6_FAMILY-5156";Tend="734";Tstart="368";shortTE="F";uid="b33d2a65-6e18-43c2-8d22-cef5e2aa9650"
Mc4305	RepeatMasker	DNA	16036	16450	904	+	.	ID="DNA-TTAA-1_AP";Tend="423";Tstart="1";shortTE="F";uid="9c1ad081-9d8d-452e-a7d0-b0acc4d794dd"
Mc4305	RepeatMasker	Unknown	11508	11997	976	+	.	ID="RND-4_FAMILY-2579";Tend="1386";Tstart="859";shortTE="F";uid="3038f80b-4cd1-4bec-ab78-fd57db083f47"
Mc4305	RepeatMasker	DNA	15008	15373	1265	+	.	ID="ttaa26_ap";Tend="581";Tstart="179";shortTE="F";uid="1cb09ce4-327f-4f50-ab53-3dc8f033c51d"
Mc4305	RepeatMasker	DNA/Kolobok-E	4372	4677	792	+	.	ID="RND-6_FAMILY-12898";Tend="1481";Tstart="1155";shortTE="F";uid="9f29d696-fa61-4ea6-8dfa-a237ec7211a7"
Mc4305	RepeatMasker	DNA/Kolobok-E	21510	22230	1286	+	.	ID="KOLOBOKE-2_AP";Tend="1895";Tstart="1114";shortTE="F";uid="8b6dc6e7-1554-4f41-8f5d-16456d4f61e3"
Mc4305	RepeatMasker	DNA/hAT-Tip100	7606	7843	1606	-	.	ID="RND-6_FAMILY-4662";Tend="1274";Tstart="1029";shortTE="F";uid="d527a564-341d-4544-aa24-98b7e6a989ef"
Mc4305	RepeatMasker	LINE/RTE-BovB	5124	6356	1377	-	.	ID="RND-6_FAMILY-884";Tend="1494";Tstart="257";shortTE="F";uid="95a9969f-f31d-40f4-9327-80c8eed800d3"
Mc4305	RepeatMasker	DNA	10763	11171	548	-	.	ID="TTAA2C_AP";Tend="398";Tstart="2";shortTE="F";uid="4d8bbe11-aa27-4ccb-9a65-963bb944c502"
Mc4305	RepeatMasker	Retroposon?	21464	21765	2520	-	.	ID="RND-1_FAMILY-338";Tend="1071";Tstart="770";shortTE="F";uid="bde0a33c-0e56-4def-b4e3-66f6fa6e9ec9"
Mc4305	RepeatMasker	DNA/Kolobok-E	21766	22004	2419	-	.	ID="rnd-6_family-22667";Tend="1222";Tstart="936";shortTE="F";uid="2e446df7-26e3-4797-98ea-4c89daf79805"
Mc4305	RepeatMasker	Unknown	198	413	1839	-	.	ID="RND-5_FAMILY-1957";Tend="1263";Tstart="1054";shortTE="F";uid="56ab9982-af09-44ca-ae77-98b53d85ca16"
Mc4305	RepeatMasker	Retroposon?	4284	4482	815	-	.	ID="SINE2-1_AP";Tend="903";Tstart="712";shortTE="F";uid="6aad26e9-d81d-45de-a16f-88ade1b2cc47"
Mc4305	RepeatMasker	DNA/hAT-hAT19	1	190	1540	-	.	ID="HAT-N15_AP";Tend="190";Tstart="1";shortTE="F";uid="43b0361f-74f3-499b-b785-ed8b982a506e"
Mc43069	RepeatMasker	Retroposon?	2	288	1768	+	.	ID="SINE2-1_AP";Tend="1770";Tstart="1465";shortTE="F";uid="9502c429-633d-403d-9e9b-317696bcdf54"
Mc43069	RepeatMasker	DNA/Ginger-1	138	329	777	-	.	ID="GINGER1-1_AP";Tend="5191";Tstart="4999";shortTE="F";uid="678dc145-0ccd-4789-bcca-e459b7080d82"
Mc43070	RepeatMasker	Unknown	1	1233	7926	+	.	ID="RND-1_FAMILY-9";Tend="1451";Tstart="216";shortTE="F";uid="35dbd31f-d28f-4daa-8890-40392d1bcfb3"
Mc43071	RepeatMasker	DNA/Ginger-1	691	894	581	+	.	ID="RND-6_FAMILY-17528";Tend="260";Tstart="58";shortTE="F";uid="6601dc78-f09b-4354-bd66-ff30016376f6"
Mc43071	RepeatMasker	Retroposon?	1	953	4402	-	.	ID="SINE2-1_AP";TEgroup="ctg_43054%7CSINE2-1_AP%7C1";Tend="795";Tstart="1";shortTE="F";uid="ca5ee6ad-ece3-4401-990b-fbc1f14afc68"
Mc43071	RepeatMasker	Retroposon?	963	1233	1942	-	.	ID="RND-6_FAMILY-21009";Tend="1209";Tstart="961";shortTE="F";uid="0d1ee2c2-c26e-432f-9675-31821ebabd51"
Mc43072	RepeatMasker	DNA/MULE-NOF	691	1232	509	-	.	ID="REHAVKUS1_AP";Tend="2503";Tstart="1978";shortTE="F";uid="faef7aa9-5a8c-422e-b7cd-a37e91cb0990"
Mc43074	RepeatMasker	DNA/hAT	1	1016	5738	+	.	ID="RND-6_FAMILY-4747";Tend="1467";Tstart="478";shortTE="F";uid="9a6af41d-2c7f-4a31-9d8a-0a7ab7199fd6"
Mc43074	RepeatMasker	DNA/MULE-NOF	995	1233	1580	-	.	ID="RND-5_FAMILY-5276";Tend="1171";Tstart="966";shortTE="F";uid="5a6ff4ae-f1b2-4cfa-af5d-f3dbc21b1556"
Mc43076	RepeatMasker	Unknown	1021	1233	1644	+	.	ID="RND-5_FAMILY-500";Tend="955";Tstart="741";shortTE="F";uid="c215e92f-af36-4145-878b-5ff8e4c258d1"
Mc4306	RepeatMasker	Unknown	6453	6783	664	+	.	ID="RND-5_FAMILY-10518";Tend="1136";Tstart="800";shortTE="F";uid="6321c27d-e006-4dcb-921a-fe8e135f7a94"
Mc4306	RepeatMasker	DNA/Kolobok-E	5320	5459	734	+	.	ID="RND-6_FAMILY-2170";Tend="297";Tstart="159";shortTE="F";uid="35281e20-01d2-43c1-8d40-492acfb50ead"
Mc4306	RepeatMasker	DNA	15486	15617	662	+	.	ID="RND-6_FAMILY-24285";Tend="664";Tstart="522";shortTE="F";uid="b7b4bd7c-91e0-4b24-96d5-a8e57d6ad192"
Mc4306	RepeatMasker	Unknown	16833	17650	6407	+	.	ID="RND-6_FAMILY-13036";Tend="1536";Tstart="754";shortTE="F";uid="c48e2a14-d3b2-4914-a23b-707551000821"
Mc4306	RepeatMasker	DNA/Ginger	9104	9277	558	-	.	ID="RND-1_FAMILY-6";Tend="1146";Tstart="972";shortTE="F";uid="5d77cbb1-3c3e-48b1-bba5-c7dc28ef14ff"
Mc4306	RepeatMasker	DNA/hAT-Tip100	21332	22072	5769	-	.	ID="RND-5_FAMILY-946";Tend="1540";Tstart="807";shortTE="F";uid="00b0621a-e25f-4475-8b72-d3f21e43da6a"
Mc4306	RepeatMasker	Unknown	12866	13388	2358	-	.	ID="RND-6_FAMILY-1133";TEgroup="ctg_4306%7CRND-6_FAMILY-1133%7C1";Tend="1346";Tstart="934";shortTE="F";uid="fac79454-02ab-4544-9152-939560ccdd95"
Mc4306	RepeatMasker	Retroposon?	8917	9110	448	-	.	ID="SINE2-1_AP";Tend="1769";Tstart="1575";shortTE="F";uid="0032b9cc-a477-4080-bcc6-65318ee09c4f"
Mc4306	RepeatMasker	LINE/CR1	19048	19220	476	-	.	ID="RND-6_FAMILY-18876";Tend="288";Tstart="118";shortTE="F";uid="cb8c9675-33b6-4d2a-ac73-af0a56731157"
Mc43077	RepeatMasker	Unknown	291	1233	6619	+	.	ID="RND-1_FAMILY-213";Tend="1279";Tstart="343";shortTE="F";uid="9f8d3064-30da-4078-8a6d-ceac35249686"
Mc43077	RepeatMasker	Unknown	1	924	6843	-	.	ID="RND-1_FAMILY-83";Tend="1240";Tstart="289";shortTE="F";uid="3047d80d-57c6-4c55-8041-93c6183e7d26"
Mc43078	RepeatMasker	DNA/MULE-MuDR	816	1127	1476	-	.	ID="MUDR5X_AP";Tend="698";Tstart="407";shortTE="F";uid="cb8d19a6-1449-4712-b61b-62d32a931f3c"
Mc43078	RepeatMasker	DNA/Ginger	1	813	6173	-	.	ID="RND-1_FAMILY-6";Tend="2172";Tstart="1353";shortTE="F";uid="ef5a208b-de38-4ef7-b6ea-b2680e598783"
Mc43079	RepeatMasker	DNA/Ginger-1	3	177	544	+	.	ID="rnd-1_family-4";Tend="2474";Tstart="2186";shortTE="F";uid="3fed6bb7-ec8e-4f13-a363-0cdce8dda36f"
Mc43080	RepeatMasker	DNA/Ginger	1121	1230	489	+	.	ID="RND-5_FAMILY-2916";Tend="453";Tstart="339";shortTE="F";uid="9c2f968f-6e0a-406a-b06d-692374690c2a"
Mc43080	RepeatMasker	DNA/Ginger-1	1106	1228	417	-	.	ID="RND-6_FAMILY-3412";Tend="1997";Tstart="1847";shortTE="F";uid="c83ede8a-29e1-4556-bcea-8555f1a670ef"
Mc43081	RepeatMasker	Retroposon?	29	329	881	+	.	ID="SINE2-2_AP";Tend="524";Tstart="149";shortTE="F";uid="521b557a-455d-48ea-b231-a22d614346f9"
Mc43082	RepeatMasker	DNA/hAT-Tip100	101	1233	9059	+	.	ID="RND-5_FAMILY-1688";Tend="1095";Tstart="1";shortTE="F";uid="cba5058b-93c2-4baf-9ba9-3ee20ee69d1a"
Mc4307	RepeatMasker	DNA	22169	22366	1753	-	.	ID="RND-6_FAMILY-1617";Tend="200";Tstart="3";shortTE="F";uid="28cf803f-d208-4a84-889e-a8170ec22eaf"
Mc4307	RepeatMasker	LINE/RTE-BovB	5144	5373	445	-	.	ID="HALYOMORPHA_HALYS-5_FAMILY-72";Tend="1270";Tstart="1041";shortTE="F";uid="dffbe396-0436-4a09-869a-b7e0dbb9a479"
Mc43087	RepeatMasker	Retroposon?	1	828	4884	-	.	ID="SINE2-1_AP";Tend="960";Tstart="131";shortTE="F";uid="07c670d5-a5dd-43e4-b70f-ab397659aa65"
Mc43089	RepeatMasker	DNA	192	655	3524	-	.	ID="TTAA24_AP";Tend="657";Tstart="193";shortTE="F";uid="34274b6f-bab4-446f-85ec-5a27ee0150ba"
Mc43090	RepeatMasker	DNA/Ginger-1	3	177	544	+	.	ID="rnd-1_family-4";Tend="2474";Tstart="2186";shortTE="F";uid="ffbc0387-76dc-4665-ad32-0108cad0dd94"
Mc43092	RepeatMasker	Unknown	831	1097	1746	-	.	ID="RND-1_FAMILY-20";Tend="1512";Tstart="1256";shortTE="F";uid="f78b64ec-12dd-4a95-911f-94973fad43b1"
Mc43093	RepeatMasker	Unknown	745	1222	1704	+	.	ID="RND-5_FAMILY-6894";Tend="1378";Tstart="912";shortTE="F";uid="01a934bd-576d-46aa-84f9-ead6fb4bb991"
Mc43094	RepeatMasker	Unknown	1	541	4193	+	.	ID="RND-6_FAMILY-10375";Tend="1706";Tstart="1138";shortTE="F";uid="6be3f726-d416-4671-a47e-b3970e9479d7"
Mc43094	RepeatMasker	Unknown	1027	1232	601	-	.	ID="RND-5_FAMILY-10518";Tend="300";Tstart="113";shortTE="F";uid="4f15fd0c-e66a-42e6-b7ea-17d1414cb2cf"
Mc43094	RepeatMasker	DNA/Kolobok-E	584	948	1822	-	.	ID="KOLOBOKE-2_AP";Tend="2224";Tstart="1852";shortTE="F";uid="1888436d-5703-4e15-9e90-349a57a97bf7"
Mc43095	RepeatMasker	Unknown	1	1048	4858	-	.	ID="RND-1_FAMILY-9";Tend="1188";Tstart="142";shortTE="F";uid="1bc641e6-1ba0-4e1e-8dbd-007bcb059fb6"
Mc43095	RepeatMasker	Retroposon?	1038	1232	1716	-	.	ID="RND-1_FAMILY-311";Tend="2046";Tstart="1852";shortTE="F";uid="fe80177f-474a-44e2-9248-ccd6122868c0"
Mc4308	RepeatMasker	DNA/hAT	13353	13598	1571	+	.	ID="RND-1_FAMILY-117";Tend="1074";Tstart="833";shortTE="F";uid="a28da33d-cfba-46bb-a9bf-c27947427dd1"
Mc4308	RepeatMasker	DNA/Ginger-1	14487	15199	680	+	.	ID="RND-6_FAMILY-8803";Tend="1898";Tstart="1173";shortTE="F";uid="46d36394-9766-430f-86f4-09d20cd0d870"
Mc43097	RepeatMasker	DNA/hAT-Tip100	1	218	1723	+	.	ID="RND-6_FAMILY-990";Tend="1659";Tstart="1445";shortTE="F";uid="50089f67-0e40-44d6-a7da-d92d06ba8b48"
Mc43098	RepeatMasker	Unknown	1	365	2947	+	.	ID="RND-1_FAMILY-93";Tend="1439";Tstart="1085";shortTE="F";uid="39d96256-3c58-467e-9560-b102a51e6270"
Mc43099	RepeatMasker	DNA	2	203	1133	+	.	ID="ttaa4c_ap";Tend="420";Tstart="211";shortTE="F";uid="2436ccc3-81e7-4257-9430-4f77d72f2576"
Mc43100	RepeatMasker	DNA/MULE-MuDR	931	1138	1305	+	.	ID="MUDR8X_AP";Tend="219";Tstart="1";shortTE="F";uid="f64c0c0c-8be5-49ff-91e6-7af9ae53d82e"
Mc43101	RepeatMasker	DNA/TcMar-m44	205	323	715	+	.	ID="dnax-3b_ap";Tend="119";Tstart="1";shortTE="F";uid="47147c5f-be9d-42f2-bd50-c8d67f3eb6e2"
Mc43101	RepeatMasker	DNA/hAT-hAT19	1	197	1586	-	.	ID="RND-5_FAMILY-10701";Tend="1347";Tstart="1151";shortTE="F";uid="bb071938-4e00-47e6-a11a-46068ecaa47f"
Mc43101	RepeatMasker	Retroposon?	343	654	438	-	.	ID="RND-6_FAMILY-6844";Tend="1236";Tstart="966";shortTE="F";uid="baa659a6-c785-4fd6-9ce0-6bdbae9fcd0e"
Mc43102	RepeatMasker	LTR	1034	1232	1703	-	.	ID="RND-6_FAMILY-30250";Tend="1237";Tstart="1039";shortTE="F";uid="6c4a66ff-d8a1-480d-b1d7-754c88048ee1"
Mc4309	RepeatMasker	DNA/PiggyBac	21903	22332	611	+	.	ID="PIGGYBAC-12_LMI";Tend="1496";Tstart="1071";shortTE="F";uid="d8fc7adc-dd9b-491f-89a8-0b2b21074779"
Mc4309	RepeatMasker	Unknown	1443	2378	4128	+	.	ID="RND-6_FAMILY-670";Tend="1161";Tstart="147";shortTE="F";uid="b0f46ad8-3254-4ddc-b8c8-7f6cab18ed1d"
Mc4309	RepeatMasker	DNA/TcMar?	4449	4644	577	+	.	ID="rnd-1_family-44";Tend="907";Tstart="696";shortTE="F";uid="6658c5f2-8c88-47a5-bf34-b36021a4cb2e"
Mc4309	RepeatMasker	DNA/TcMar-m44?	5117	5274	740	-	.	ID="dnax-4b_ap";Tend="173";Tstart="9";shortTE="F";uid="fe503eb1-3418-4d68-9dea-fa9cf604a45e"
Mc4309	RepeatMasker	DNA/hAT-hAT19	4369	4563	479	-	.	ID="DNA8-84_AP";Tend="560";Tstart="350";shortTE="F";uid="a55264a8-310b-45b5-a39d-c4847c16e012"
Mc4309	RepeatMasker	DNA/Kolobok-E	16099	16339	1449	-	.	ID="KOLOBOKE-4_AP";Tend="248";Tstart="1";shortTE="F";uid="f4c356ce-d5f9-4cb7-9590-0bb0625bdb07"
Mc4309	RepeatMasker	DNA/TcMar-m44?	1163	1338	1010	-	.	ID="dnax-4b_ap";Tend="173";Tstart="1";shortTE="F";uid="421d4f33-a927-40e1-b7a9-a4bb383e0b4c"
Mc43107	RepeatMasker	RC/Helitron	417	738	718	-	.	ID="HELITRON-3_HSAR";Tend="368";Tstart="24";shortTE="F";uid="c9482a10-eefc-4fe8-b415-24bc14fea9e5"
Mc43108	RepeatMasker	Unknown	54	1214	8893	+	.	ID="RND-6_FAMILY-962";Tend="1562";Tstart="406";shortTE="F";uid="c0af81d9-cd8d-4a69-94b0-b03c330f920c"
Mc43110	RepeatMasker	DNA/Ginger-1	1109	1231	1059	+	.	ID="RND-6_FAMILY-13505";Tend="681";Tstart="559";shortTE="F";uid="b76105da-eebf-414f-badb-7c646d9844a3"
Mc43110	RepeatMasker	DNA/Ginger-1	1	487	2401	-	.	ID="RND-6_FAMILY-13505";Tend="887";Tstart="379";shortTE="F";uid="d02a71dd-82ac-4cba-b41c-36dc5c8ffed5"
Mc43112	RepeatMasker	DNA/P	1	190	755	-	.	ID="RND-6_FAMILY-12534";Tend="193";Tstart="4";shortTE="F";uid="ce37fe72-4b64-4695-be37-1b4bca2fe571"
Mc43113	RepeatMasker	DNA/Maverick	1	917	4229	+	.	ID="rnd-5_family-2165";Tend="1641";Tstart="1063";shortTE="F";uid="ff77641e-f54a-453f-892d-d473cc7f4ff0"
Mc43113	RepeatMasker	DNA/Maverick	479	1228	6390	-	.	ID="RND-6_FAMILY-1969";Tend="2148";Tstart="1406";shortTE="F";uid="74cff6cc-d43f-4e6a-8d5d-49ecc185c410"
Mc43114	RepeatMasker	DNA	15	354	1037	-	.	ID="TTAA18_AP";Tend="352";Tstart="1";shortTE="F";uid="df3f8fd4-a955-468d-b2eb-fc9c22c9a430"
Mc43115	RepeatMasker	DNA/CMC-EnSpm	6	523	1060	-	.	ID="RND-5_FAMILY-5980";Tend="1650";Tstart="1133";shortTE="F";uid="5b6fd842-a576-42ae-aeed-cb9745232aec"
Mc43116	RepeatMasker	DNA/hAT-Tip100	1034	1157	674	+	.	ID="DNA8-87_AP";Tend="347";Tstart="225";shortTE="F";uid="d3586ca2-2751-4d05-b171-5bee0bca0aef"
Mc43116	RepeatMasker	Unknown	199	335	505	-	.	ID="RND-1_FAMILY-309";Tend="771";Tstart="638";shortTE="F";uid="76c34af7-c437-4015-beb5-b9a519eb8011"
Mc43116	RepeatMasker	DNA/Kolobok-E	1	198	1628	-	.	ID="RND-6_FAMILY-7747";Tend="1086";Tstart="888";shortTE="F";uid="a91b291d-3a30-43b1-a78f-5bc50bfbef02"
Mc431	RepeatMasker	DNA	25464	25799	480	+	.	ID="DNA4-2_AP";Tend="357";Tstart="31";shortTE="F";uid="0e0ace3c-1936-4f3a-b0c4-5dd231169953"
Mc431	RepeatMasker	DNA	3134	3570	1970	-	.	ID="DNA4-2_AP";Tend="769";Tstart="333";shortTE="F";uid="82b4e562-f72b-4d2b-831c-d2dbfde106ba"
Mc431	RepeatMasker	DNA	4353	4664	1409	-	.	ID="DNA4-2_AP";Tend="327";Tstart="1";shortTE="F";uid="df1adedc-c98a-4c4d-af8d-3521e2a5cab5"
Mc431	RepeatMasker	DNA/hAT-hAT19	20425	20993	3421	-	.	ID="RND-5_FAMILY-499";Tend="1425";Tstart="855";shortTE="F";uid="e65bd117-af9e-454b-be12-0fa14e8d5236"
Mc431	RepeatMasker	DNA/Sola-1	8117	8885	3113	-	.	ID="RND-6_FAMILY-15139";Tend="1652";Tstart="815";shortTE="F";uid="493478e0-3137-4d07-8129-0188cfb0f7ff"
Mc4310	RepeatMasker	DNA	9463	9821	1258	+	.	ID="DNA4-2_AP";Tend="470";Tstart="129";shortTE="F";uid="164891f3-e7e0-40b0-bc29-616cda472adc"
Mc4310	RepeatMasker	DNA	1878	2033	461	+	.	ID="dna4-2_ap";Tend="300";Tstart="149";shortTE="F";uid="283bcf63-e8ed-45ab-af76-ebf784cc6af9"
Mc4310	RepeatMasker	DNA/hAT-hAT19	21673	21827	566	+	.	ID="RND-6_FAMILY-27267";Tend="1767";Tstart="1600";shortTE="F";uid="e768869d-1b98-4b28-b333-d1a8bbec01c3"
Mc4310	RepeatMasker	DNA/hAT-hAT19	21232	21446	408	+	.	ID="DNA8-80_AP";Tend="215";Tstart="6";shortTE="F";uid="c51911ab-dc79-430d-bd20-fa13536bb78e"
Mc4310	RepeatMasker	DNA/hAT	20003	20390	530	-	.	ID="RND-6_FAMILY-8653";TEgroup="ctg_4310%7CRND-6_FAMILY-8653%7C1";Tend="1681";Tstart="795";shortTE="F";uid="fbb22110-8f9a-4ccb-8dec-bd97132cdd62"
Mc43117	RepeatMasker	DNA/Kolobok-T2	1	119	423	+	.	ID="REP-4_PBA";Tend="596";Tstart="479";shortTE="F";uid="667095fe-e082-4877-848f-80ee318ba45d"
Mc43117	RepeatMasker	DNA/Ginger	677	1092	615	-	.	ID="RND-1_FAMILY-6";Tend="1115";Tstart="706";shortTE="F";uid="526a89a1-e1a7-434b-925e-161773a65689"
Mc43118	RepeatMasker	DNA/Ginger	1	934	5376	-	.	ID="RND-1_FAMILY-6";TEgroup="ctg_43101%7CRND-1_FAMILY-6%7C1";Tend="1915";Tstart="1064";shortTE="F";uid="c28fb211-0b6b-481f-9298-d765d66b104f"
Mc43119	RepeatMasker	DNA/hAT-Tip100	874	1131	439	-	.	ID="dna8-81_ap";Tend="570";Tstart="432";shortTE="F";uid="03936bbc-2c38-432a-a792-57178e4d8506"
Mc43119	RepeatMasker	DNA/hAT-Tip100	450	679	1924	-	.	ID="RND-6_FAMILY-9503";Tend="1110";Tstart="880";shortTE="F";uid="bfee4f21-98a0-4421-9613-ed6d3e5b8496"
Mc43123	RepeatMasker	DNA/Ginger	1022	1231	1703	-	.	ID="RND-1_FAMILY-6";Tend="2411";Tstart="2202";shortTE="F";uid="987cda76-583a-4a7e-b2f3-12e4451350ba"
Mc43124	RepeatMasker	Unknown	259	1231	6332	+	.	ID="RND-6_FAMILY-621";Tend="1878";Tstart="955";shortTE="F";uid="52dcd2ab-6a10-4251-bbdd-f97f95780144"
Mc43125	RepeatMasker	Unknown	306	1212	2121	+	.	ID="RND-6_FAMILY-6168";Tend="1566";Tstart="676";shortTE="F";uid="9ad88d4d-a09b-400b-a423-dc1e089b46e6"
Mc43126	RepeatMasker	Retroposon?	561	839	737	+	.	ID="SINE2-1_AP";Tend="1448";Tstart="1183";shortTE="F";uid="ba76a1c7-502d-47af-91c1-ece4c65ab81e"
Mc43126	RepeatMasker	Retroposon?	191	348	1286	+	.	ID="SINE2-1_AP";Tend="1770";Tstart="1614";shortTE="F";uid="d1371816-bf1e-4b8d-afa2-58a2a66ca466"
Mc43126	RepeatMasker	DNA/hAT-Ac	460	560	826	+	.	ID="RND-6_FAMILY-214";Tend="1387";Tstart="1287";shortTE="F";uid="b0c9054f-ebd4-44a0-9008-8181388432cc"
Mc43126	RepeatMasker	DNA/hAT-Tip100	1088	1229	706	+	.	ID="DNA8-107_AP";Tend="462";Tstart="301";shortTE="F";uid="eb5f8579-557d-4fba-a1b9-ceb1d934fe58"
Mc43126	RepeatMasker	DNA/Kolobok-E	2	190	1178	+	.	ID="KOLOBOKE-3_AP";Tend="2136";Tstart="1765";shortTE="F";uid="9af4dc6f-28e0-4162-864c-674c3f08a55f"
Mc43126	RepeatMasker	DNA/hAT-Ac	838	1072	1095	+	.	ID="rnd-6_family-214";Tend="959";Tstart="710";shortTE="F";uid="9dccda95-f4d6-41cf-8767-a0f585828986"
Mc43126	RepeatMasker	DNA/hAT-Tip100	348	476	978	-	.	ID="RND-5_FAMILY-1765";Tend="992";Tstart="863";shortTE="F";uid="a1fda9c5-e8db-44db-a81b-c48649bf9792"
Mc4311	RepeatMasker	DNA/hAT-Charlie	20311	20758	2755	+	.	ID="RND-6_FAMILY-7551";Tend="1214";Tstart="754";shortTE="F";uid="e867f920-a533-4c7c-81fe-0508461b5d1d"
Mc4311	RepeatMasker	DNA	9610	10116	1145	+	.	ID="DNA4-3_AP";Tend="586";Tstart="101";shortTE="F";uid="ca9ac157-ba2c-451a-800d-3a6dcc8799d0"
Mc4311	RepeatMasker	DNA/Ginger-1	20989	21743	1076	+	.	ID="RND-6_FAMILY-13505";Tend="2338";Tstart="1604";shortTE="F";uid="eecffdc4-1251-4528-836b-c8ee2d30768e"
Mc4311	RepeatMasker	DNA/hAT	4114	4876	677	+	.	ID="RND-6_FAMILY-13221";Tend="1404";Tstart="666";shortTE="F";uid="6a1ff367-c4af-40c6-a28e-1a0439fbef06"
Mc4311	RepeatMasker	DNA/Kolobok-E	5293	6016	2077	+	.	ID="RND-6_FAMILY-12898";Tend="1539";Tstart="778";shortTE="F";uid="146d7c01-65a7-496f-9de5-75554e19d408"
Mc4311	RepeatMasker	DNA	4878	4994	642	+	.	ID="DNA3-4_AP";Tend="125";Tstart="7";shortTE="F";uid="f3e9f0e7-959e-412e-84a4-26f2e122db7a"
Mc4311	RepeatMasker	DNA/Kolobok-E	6064	6240	603	+	.	ID="KOLOBOKE-3_AP";Tend="5291";Tstart="5100";shortTE="F";uid="43856851-3856-4bc8-9973-ca7b817e4691"
Mc4311	RepeatMasker	DNA/hAT	4109	4890	1602	-	.	ID="RND-5_FAMILY-3706";TEgroup="ctg_4311%7CRND-5_FAMILY-3706%7C1";Tend="1623";Tstart="324";shortTE="F";uid="f3b7fe68-2579-4449-9f23-3574521fb9d5"
Mc4311	RepeatMasker	Retroposon?	20988	21656	1625	-	.	ID="SINE2-1_AP";Tend="678";Tstart="1";shortTE="F";uid="edf3640f-f28d-492e-8f04-84e2c6319184"
Mc4311	RepeatMasker	DNA/hAT-Tip100	15223	15452	644	-	.	ID="RND-5_FAMILY-497";Tend="702";Tstart="478";shortTE="F";uid="b8694f8d-593a-452e-aae9-6a23f153846a"
Mc4311	RepeatMasker	Retroposon?	5584	6219	2195	-	.	ID="SINE2-1_AP";Tend="668";Tstart="1";shortTE="F";uid="b8cc7a75-3fd6-4e2f-93e4-68075921ce41"
Mc43127	RepeatMasker	DNA/hAT-Tip100	1044	1231	1536	-	.	ID="RND-6_FAMILY-806";Tend="1472";Tstart="1293";shortTE="F";uid="f3ba21a3-eb85-4b53-8f1b-46137542952f"
Mc43127	RepeatMasker	DNA/hAT-Tip100	52	178	483	-	.	ID="HAT-3_AP";Tend="2474";Tstart="2339";shortTE="F";uid="a38d472b-3ddb-497d-8f22-d7d11334d9f6"
Mc43128	RepeatMasker	LTR/Gypsy	15	627	537	+	.	ID="GYPSY-58_DWIL-I";Tend="3964";Tstart="3349";shortTE="F";uid="99a2fdc9-a226-4ed9-bfba-14c690344619"
Mc43129	RepeatMasker	RC/Helitron	1	194	445	+	.	ID="HELITRON-4_DRH";Tend="3899";Tstart="3694";shortTE="F";uid="fcf306ee-d78a-4872-a8e3-a9c1db0d16b2"
Mc43129	RepeatMasker	Unknown	907	1018	1018	-	.	ID="RND-6_FAMILY-7913";Tend="484";Tstart="373";shortTE="F";uid="84972d9e-1af5-41a8-bcaf-8e19a0ebf77d"
Mc43130	RepeatMasker	Unknown	1	530	3320	-	.	ID="RND-6_FAMILY-3885";Tend="1041";Tstart="375";shortTE="F";uid="40e71764-3fb9-4442-962f-c5ee0e5d7cf2"
Mc43132	RepeatMasker	LTR/Gypsy	7	1161	5413	-	.	ID="RND-6_FAMILY-5839";Tend="1130";Tstart="7";shortTE="F";uid="a0a84b55-2a98-40f3-bd78-43dce305244a"
Mc43133	RepeatMasker	Unknown	848	956	415	+	.	ID="RND-6_FAMILY-16512";Tend="1604";Tstart="1496";shortTE="F";uid="6a5e20ea-ce6b-4381-9860-db7d2ba9e482"
Mc43133	RepeatMasker	Unknown	15	410	3460	+	.	ID="RND-6_FAMILY-6428";Tend="396";Tstart="1";shortTE="F";uid="6ed559fc-8702-4d05-8d20-abc1166071ee"
Mc43133	RepeatMasker	Retroposon?	945	1231	1798	+	.	ID="SINE2-1_AP";Tend="417";Tstart="126";shortTE="F";uid="5700ebaf-5db6-404d-acff-96a37a993387"
Mc43133	RepeatMasker	Unknown	678	940	971	-	.	ID="RND-6_FAMILY-17249";Tend="694";Tstart="389";shortTE="F";uid="25640abb-c8e9-42c0-b4f3-aca40952cba0"
Mc43135	RepeatMasker	DNA/hAT-Charlie	3	790	2233	+	.	ID="RND-6_FAMILY-316";Tend="1945";Tstart="1160";shortTE="F";uid="be90aab0-9b46-46f7-89a2-2636ff5a7b66"
Mc43136	RepeatMasker	DNA/hAT-hAT19	876	1230	2896	+	.	ID="RND-6_FAMILY-32121";Tend="851";Tstart="498";shortTE="F";uid="8e45b58b-36f4-4042-9651-25b55c06eda2"
Mc4312	RepeatMasker	LTR/Gypsy	12712	12875	650	+	.	ID="GYPSY68-I_AG";Tend="2274";Tstart="2114";shortTE="F";uid="568828c8-a0df-44ee-a7e6-b0f44e28c08d"
Mc4312	RepeatMasker	LINE/L2	12692	12867	672	-	.	ID="DAPHNE-7_HMM";Tend="3338";Tstart="3192";shortTE="F";uid="a564f24c-0672-439b-8f74-58a6de1abdcc"
Mc43137	RepeatMasker	DNA/hAT-hAT19	1	1211	6012	-	.	ID="RND-5_FAMILY-1817";Tend="1295";Tstart="161";shortTE="F";uid="b8b8a035-259d-4bfd-a99a-eb0a6231de83"
Mc43139	RepeatMasker	DNA/hAT-Charlie	805	1230	2809	+	.	ID="RND-6_FAMILY-16251";Tend="1182";Tstart="765";shortTE="F";uid="7378e433-fa39-4ba9-a8af-25c74edc2962"
Mc43141	RepeatMasker	DNA/hAT-Tip100	363	464	437	+	.	ID="DNA8-24_AP";Tend="493";Tstart="381";shortTE="F";uid="50f4b0f6-756e-4856-ba28-309a2affe232"
Mc43141	RepeatMasker	Unknown	755	1227	3076	+	.	ID="RND-6_FAMILY-31514";Tend="1191";Tstart="731";shortTE="F";uid="7767bb7e-7a98-4938-8154-fd9d5df30ef8"
Mc43141	RepeatMasker	Unknown	41	243	1160	-	.	ID="RND-6_FAMILY-16641";Tend="1049";Tstart="849";shortTE="F";uid="0315166d-c086-432a-a1dd-a99288e038d5"
Mc43142	RepeatMasker	DNA/Kolobok-E	24	400	667	-	.	ID="RND-6_FAMILY-16250";Tend="1076";Tstart="681";shortTE="F";uid="3a327a6e-e30a-4476-a191-173bcd2cdb93"
Mc43142	RepeatMasker	DNA/MULE-NOF	674	1230	3549	-	.	ID="RND-6_FAMILY-12567";Tend="1170";Tstart="485";shortTE="F";uid="093cfbbd-bc03-4b62-a7d2-0f41c8512fc3"
Mc43143	RepeatMasker	DNA/MULE-MuDR	716	909	449	+	.	ID="DNA8-28B_AP";Tend="219";Tstart="12";shortTE="F";uid="0dc3fe62-9c19-469e-b634-85c01dc0b53e"
Mc43144	RepeatMasker	Retroposon?	1	589	3037	-	.	ID="SINE2-1_AP";Tend="590";Tstart="1";shortTE="F";uid="34c1c09e-035f-4be0-af5b-1e7976aebcf3"
Mc43144	RepeatMasker	DNA/MULE-MuDR	1069	1191	549	-	.	ID="RND-6_FAMILY-9313";Tend="865";Tstart="741";shortTE="F";uid="f2c3d6f9-a1a0-44f1-abdf-5d5eafe0882c"
Mc43144	RepeatMasker	Unknown	723	1096	865	-	.	ID="RND-6_FAMILY-2290";Tend="1755";Tstart="1388";shortTE="F";uid="93bb9a96-e060-4dfc-a8cd-e54958ac8afa"
Mc43145	RepeatMasker	Unknown	1025	1230	836	-	.	ID="RND-5_FAMILY-16221";Tend="624";Tstart="411";shortTE="F";uid="90c3a703-d648-4c09-a8ce-72b424b59277"
Mc43146	RepeatMasker	DNA/Kolobok-E	274	1227	1176	-	.	ID="koloboke-3_ap";Tend="4238";Tstart="3707";shortTE="F";uid="679ec48b-2431-4c5b-b9dd-4ccb074f0168"
Mc4313	RepeatMasker	Retroposon?	1	196	1760	+	.	ID="RND-1_FAMILY-338";Tend="1067";Tstart="872";shortTE="F";uid="afd159d3-dc39-44d4-8587-67396c903b62"
Mc4313	RepeatMasker	DNA	5303	5779	499	+	.	ID="DNA4-2_AP";Tend="528";Tstart="2";shortTE="F";uid="ae53fea2-f265-47a0-a920-27e7e3de444e"
Mc43147	RepeatMasker	LTR/Gypsy	1035	1230	1318	-	.	ID="RND-6_FAMILY-6504";Tend="1569";Tstart="1388";shortTE="F";uid="0ab78fa6-29f6-4ba1-a6c6-92a1d41f990a"
Mc43148	RepeatMasker	DNA	997	1209	1093	+	.	ID="ttaa4c_ap";Tend="341";Tstart="140";shortTE="F";uid="3406c580-f06c-4e16-842e-3fd10a41ac48"
Mc43148	RepeatMasker	DNA/hAT-Tip100	1	372	1030	-	.	ID="HAT-3_AP";Tend="859";Tstart="483";shortTE="F";uid="8ae27400-38eb-4ab7-a43d-5dd16c5f50e2"
Mc43149	RepeatMasker	DNA/Ginger-1	1	1225	9571	-	.	ID="RND-1_FAMILY-4";Tend="2300";Tstart="1035";shortTE="F";uid="43ed407e-f2e5-4548-b22f-1e6c5efa1428"
Mc43150	RepeatMasker	Unknown	5	199	1702	-	.	ID="RND-1_FAMILY-35";Tend="1071";Tstart="877";shortTE="F";uid="386e36b6-01e7-4739-84e9-dab87dfe3d17"
Mc43151	RepeatMasker	Unknown	1	729	2159	-	.	ID="RND-1_FAMILY-188";Tend="1097";Tstart="347";shortTE="F";uid="2acf192c-e5ad-4e29-a538-f003b895c75b"
Mc43152	RepeatMasker	LINE/I-Jockey	356	710	2509	+	.	ID="RND-6_FAMILY-11654";Tend="1270";Tstart="909";shortTE="F";uid="475df018-eb3f-4d52-8bb4-25cc88c6b935"
Mc43152	RepeatMasker	DNA/Kolobok-E	888	1033	789	-	.	ID="koloboke-2_ap";Tend="8213";Tstart="8100";shortTE="F";uid="3fa00b2b-4cb9-45f7-999d-a86f55c07009"
Mc43152	RepeatMasker	DNA	25	347	1622	-	.	ID="TTAA4B_AP";Tend="323";Tstart="1";shortTE="F";uid="e77cbc8b-ce95-42dc-83f6-24bd2081b889"
Mc43153	RepeatMasker	Unknown	1	1221	4921	-	.	ID="RND-6_FAMILY-14794";Tend="1186";Tstart="23";shortTE="F";uid="49e42cc3-c16a-4c57-a674-1418f5506433"
Mc43154	RepeatMasker	Retroposon?	1	202	1734	+	.	ID="RND-1_FAMILY-311";Tend="2054";Tstart="1853";shortTE="F";uid="2a3e3dc1-f077-4ed8-87b4-783879dea164"
Mc43154	RepeatMasker	DNA/Ginger-1	788	1190	891	-	.	ID="RND-1_FAMILY-4";Tend="2453";Tstart="2005";shortTE="F";uid="9dfae283-2716-4b7c-87d3-df97c294e1ec"
Mc43156	RepeatMasker	DNA	196	428	1296	+	.	ID="ttaa3_ap";Tend="429";Tstart="230";shortTE="F";uid="81b480f6-c8e6-4d46-91ff-0330e53e916d"
Mc43156	RepeatMasker	DNA/hAT-hAT19	1	206	1770	-	.	ID="RND-4_FAMILY-782";Tend="1089";Tstart="884";shortTE="F";uid="a4bc187d-2900-4ca1-abba-4095662e762b"
Mc4314	RepeatMasker	DNA/Ginger	5809	6705	6983	+	.	ID="RND-5_FAMILY-2916";Tend="1286";Tstart="389";shortTE="F";uid="7596e6f1-198f-40bf-a6aa-4ac29a827b88"
Mc4314	RepeatMasker	DNA/hAT-hAT19	3084	3290	526	+	.	ID="DNA8-49_AP";Tend="212";Tstart="2";shortTE="F";uid="f693ece2-b444-4e78-abfd-ba5961de44ed"
Mc4314	RepeatMasker	DNA	12004	12432	1528	+	.	ID="TTAA8_AP";Tend="434";Tstart="19";shortTE="F";uid="78bf83a4-7f21-481f-a9b9-b1f2cdd1dcdf"
Mc4314	RepeatMasker	DNA/Ginger-1	6069	7022	5557	-	.	ID="RND-6_FAMILY-11732";Tend="1486";Tstart="531";shortTE="F";uid="1f19e987-8e20-4bd4-8442-9f1cf324c921"
Mc4314	RepeatMasker	LINE/RTE-BovB	1761	2107	484	-	.	ID="RND-6_FAMILY-6493";Tend="1397";Tstart="1068";shortTE="F";uid="073b8a78-ba8b-4a29-a1b4-44fd6e8d219a"
Mc4314	RepeatMasker	DNA	11506	11981	1181	-	.	ID="ttaa2c_ap";Tend="422";Tstart="9";shortTE="F";uid="0d0b451e-36bd-43f9-819f-26de364bd1cb"
Mc4314	RepeatMasker	DNA	9645	10319	1813	-	.	ID="DNA4-2_AP";Tend="762";Tstart="51";shortTE="F";uid="ec9641ef-62fc-472e-9f3c-bcaadd6fa77f"
Mc4314	RepeatMasker	Unknown	22007	22988	8557	-	.	ID="RND-6_FAMILY-33811";Tend="997";Tstart="29";shortTE="F";uid="519f660e-ff58-4b77-8749-f278734ddfa4"
Mc4314	RepeatMasker	DNA/Ginger-1	21255	21721	613	-	.	ID="RND-1_FAMILY-4";Tend="2359";Tstart="1864";shortTE="F";uid="fb328536-ff2c-4ae6-9357-f9d34fff7e4a"
Mc4314	RepeatMasker	DNA/hAT-Charlie	20443	20739	753	-	.	ID="DNA8-51_AP";TEgroup="ctg_4314%7CDNA8-51_AP%7C1";Tend="507";Tstart="1";shortTE="F";uid="941e4391-e996-4a92-a19d-dee9e54762c9"
Mc4314	RepeatMasker	DNA/hAT-Charlie	5122	5439	937	-	.	ID="HAT-N11_AP";TEgroup="ctg_4314%7CHAT-N11_AP%7C1";Tend="631";Tstart="1";shortTE="F";uid="b49cc523-e4f6-4c45-b92b-344fe57803e6"
Mc4314	RepeatMasker	DNA	23112	23424	741	-	.	ID="RND-5_FAMILY-6687";Tend="1173";Tstart="888";shortTE="F";uid="393988fc-2d7b-4cf1-b868-e448e60f1a34"
Mc43157	RepeatMasker	Unknown	1033	1229	1739	-	.	ID="RND-1_FAMILY-13";Tend="627";Tstart="431";shortTE="F";uid="6cf76277-0813-41d4-b8e0-885d5554ac5e"
Mc43157	RepeatMasker	Retroposon?	1	116	550	-	.	ID="RND-6_FAMILY-4426";Tend="1303";Tstart="1191";shortTE="F";uid="6c90e472-4fef-47d2-a6b9-8bb46f6cdd6f"
Mc43157	RepeatMasker	LINE/L2	182	1020	661	-	.	ID="RND-5_FAMILY-1079";Tend="1098";Tstart="204";shortTE="F";uid="741e887c-b94c-4fd3-ba11-8a219405e43c"
Mc43158	RepeatMasker	RC/Helitron	756	1229	3715	+	.	ID="RND-6_FAMILY-15425";Tend="1071";Tstart="594";shortTE="F";uid="4a42dd8c-6db8-4ab4-aab9-bf77f9432799"
Mc43158	RepeatMasker	DNA/hAT	458	689	1855	+	.	ID="RND-1_FAMILY-198";Tend="1088";Tstart="857";shortTE="F";uid="0f39fdc9-45a0-454f-a02b-d0c97d26ac2f"
Mc43159	RepeatMasker	DNA/hAT-Charlie	121	721	4093	+	.	ID="RND-5_FAMILY-1675";Tend="1571";Tstart="928";shortTE="F";uid="acfe150e-769d-40bc-92b8-295c1ed34562"
Mc43160	RepeatMasker	LINE/I-Jockey	1	182	1342	+	.	ID="RND-5_FAMILY-1406";Tend="1201";Tstart="1035";shortTE="F";uid="5587c6d7-a82b-4ccd-9193-72985273182d"
Mc43160	RepeatMasker	DNA/Kolobok-E	852	1077	1039	+	.	ID="RND-6_FAMILY-850";Tend="252";Tstart="12";shortTE="F";uid="8bd259c5-579e-4391-8953-6a497fb9d43b"
Mc43160	RepeatMasker	DNA/Kolobok-E	892	1227	1168	-	.	ID="RND-6_FAMILY-20546";Tend="368";Tstart="84";shortTE="F";uid="c470e16e-d488-480b-91e4-bc190b91f10f"
Mc43161	RepeatMasker	Unknown	373	649	804	-	.	ID="RND-4_FAMILY-2579";Tend="1137";Tstart="836";shortTE="F";uid="d6659d78-749a-4171-b806-48ec33bf3575"
Mc43161	RepeatMasker	Unknown	696	1228	3076	-	.	ID="RND-1_FAMILY-9";Tend="2179";Tstart="1644";shortTE="F";uid="eb2a44dc-6b0f-4df1-997d-f5d790c9b708"
Mc43163	RepeatMasker	DNA	999	1213	1292	-	.	ID="ttaa4c_ap";Tend="420";Tstart="207";shortTE="F";uid="c1f3e0bd-f7a6-43ea-99b7-ea3dfb9f2300"
Mc43164	RepeatMasker	DNA/Ginger-1	1	1229	8815	-	.	ID="RND-1_FAMILY-4";Tend="2213";Tstart="1030";shortTE="F";uid="2130771d-9203-4186-91f6-ecb57ba850bc"
Mc43165	RepeatMasker	DNA/hAT-Ac	893	1229	2872	+	.	ID="RND-6_FAMILY-7342";Tend="341";Tstart="11";shortTE="F";uid="bcd080f8-acca-4d79-bdc2-e816d0a1b861"
Mc43165	RepeatMasker	LINE/CR1	548	780	408	-	.	ID="RND-6_FAMILY-12759";Tend="780";Tstart="551";shortTE="F";uid="02a197c4-b8f3-4ea7-ae10-45118b68200f"
Mc4315	RepeatMasker	DNA/hAT-hAT19	14754	15078	706	+	.	ID="RND-5_FAMILY-3402";Tend="1129";Tstart="811";shortTE="F";uid="3f2b3920-c49a-43c9-affb-f5504824d3c6"
Mc4315	RepeatMasker	DNA/hAT-hAT19	13603	13838	400	+	.	ID="DNA8-71B_AP";Tend="210";Tstart="1";shortTE="F";uid="e1370c3b-b252-4f69-8c64-ad930f96c73e"
Mc4315	RepeatMasker	DNA/hAT-hAT19	14384	14700	494	+	.	ID="HAT-1_LHU";Tend="1137";Tstart="820";shortTE="F";uid="4d247002-bc80-4b5e-987b-fab33a3ef284"
Mc4315	RepeatMasker	Unknown	15424	15693	2049	+	.	ID="RND-6_FAMILY-13942";Tend="1955";Tstart="1700";shortTE="F";uid="2a42acea-4bb0-497f-a321-3d217546e3b0"
Mc4315	RepeatMasker	DNA	9425	9885	2048	+	.	ID="TTAA2_AP";Tend="427";Tstart="20";shortTE="F";uid="ca1f4565-c88d-4eea-b6be-09c64251fdd7"
Mc4315	RepeatMasker	DNA/Ginger	4310	5991	10483	+	.	ID="RND-1_FAMILY-6";Tend="2399";Tstart="706";shortTE="F";uid="9b254595-a6aa-4500-be0f-3a26ebcd8335"
Mc4315	RepeatMasker	Unknown	10916	11134	470	+	.	ID="RND-1_FAMILY-85";Tend="1364";Tstart="1117";shortTE="F";uid="e9a7f6e6-9b4c-40ab-8b5d-fd7f3fd95b57"
Mc4315	RepeatMasker	RC/Helitron	12322	12457	469	+	.	ID="RND-1_FAMILY-95";Tend="1088";Tstart="954";shortTE="F";uid="f69b257d-96af-4418-a4f7-3c1d7557d144"
Mc4315	RepeatMasker	DNA	4295	4408	423	+	.	ID="RND-6_FAMILY-6109";Tend="840";Tstart="722";shortTE="F";uid="795b8d98-8d10-4afa-a664-c327da56cc93"
Mc4315	RepeatMasker	DNA	7102	7315	1210	+	.	ID="TTAA2_AP";Tend="212";Tstart="1";shortTE="F";uid="a656b801-9ca7-4e08-8621-be74a6483d3c"
Mc4315	RepeatMasker	Unknown	3008	3258	457	-	.	ID="RND-1_FAMILY-126";Tend="582";Tstart="318";shortTE="F";uid="11775661-e837-4cb8-b355-a2d6f7e3cc4f"
Mc4315	RepeatMasker	DNA/hAT	19882	20154	1755	-	.	ID="RND-6_FAMILY-11622";Tend="1125";Tstart="868";shortTE="F";uid="1a524138-91af-49f5-bdf3-115bd67ce15b"
Mc4315	RepeatMasker	DNA	13596	13809	402	-	.	ID="RND-5_FAMILY-6687";Tend="1550";Tstart="1357";shortTE="F";uid="fed88c18-1038-42c6-ac7f-8f0ed426ae29"
Mc4315	RepeatMasker	DNA/hAT-Charlie	20087	21172	1343	-	.	ID="RND-6_FAMILY-359";Tend="1661";Tstart="579";shortTE="F";uid="bc7ececf-e752-42c6-80b5-b39ac39352f4"
Mc4315	RepeatMasker	DNA	1940	2223	1177	-	.	ID="TTAA2D_AP";Tend="353";Tstart="46";shortTE="F";uid="cd5f539e-5fb6-4251-803c-da2c331bac71"
Mc4315	RepeatMasker	DNA/Ginger-1	5792	6026	1271	-	.	ID="GINGER1-1_AP";Tend="3410";Tstart="3151";shortTE="F";uid="956b4a57-37aa-4a44-bfec-e1243d788723"
Mc4315	RepeatMasker	Unknown	122	239	564	-	.	ID="RND-6_FAMILY-427";Tend="1043";Tstart="930";shortTE="F";uid="7e4006b8-62fe-4c8b-871b-eccc0a3bc4ec"
Mc4315	RepeatMasker	DNA	22040	22329	1593	-	.	ID="ttaa4_ap";Tend="433";Tstart="142";shortTE="F";uid="4a71b9f4-1b77-40fc-9e01-d627ce7b73d0"
Mc43167	RepeatMasker	Unknown	1	200	1182	-	.	ID="RND-6_FAMILY-16647";Tend="168";Tstart="6";shortTE="F";uid="2b720561-96c6-4021-bd0f-20e9884dd341"
Mc43168	RepeatMasker	DNA/hAT-Ac	180	305	450	+	.	ID="DNA8-11_AP";Tend="143";Tstart="1";shortTE="F";uid="f930ce3c-078f-4bbb-8c05-eb42a9bb6057"
Mc43168	RepeatMasker	DNA/hAT-Ac	205	372	1182	-	.	ID="RND-6_FAMILY-214";Tend="815";Tstart="645";shortTE="F";uid="3fdde08c-938c-4f9a-8945-83078e53f66a"
Mc43169	RepeatMasker	Retroposon?	1	375	2197	-	.	ID="SINE2-1_AP";Tend="519";Tstart="142";shortTE="F";uid="121be798-ca3c-4cbd-b042-1b2a3623c0ec"
Mc43170	RepeatMasker	Unknown	1	204	1870	-	.	ID="RND-1_FAMILY-49";Tend="1121";Tstart="919";shortTE="F";uid="6f75b5ca-4e11-4398-bbf7-dd4fdfb7b37b"
Mc43172	RepeatMasker	LINE/I-Jockey	1	192	766	+	.	ID="RND-6_FAMILY-17331";Tend="1917";Tstart="1742";shortTE="F";uid="fb71e542-fb6c-4d0e-a1fd-b57a6d8a9e1d"
Mc43172	RepeatMasker	Unknown	1032	1228	1684	-	.	ID="RND-6_FAMILY-13081";Tend="197";Tstart="1";shortTE="F";uid="29fdf344-b28c-4063-ac7d-8ed4c07744f0"
Mc43172	RepeatMasker	Unknown	602	724	765	-	.	ID="RND-1_FAMILY-34";Tend="1276";Tstart="1161";shortTE="F";uid="86fa2e66-cabc-4a2a-a1cb-d96dc6976dba"
Mc43175	RepeatMasker	Unknown	191	527	2424	-	.	ID="RND-6_FAMILY-3885";Tend="702";Tstart="375";shortTE="F";uid="66dbf241-2251-4f0a-9ec1-c5afb52f3d32"
Mc4316	RepeatMasker	LINE/L2	18643	19008	847	+	.	ID="RND-6_FAMILY-2473";Tend="1307";Tstart="952";shortTE="F";uid="c0984db9-11cc-42ee-93ca-bb071d270f70"
Mc4316	RepeatMasker	DNA/hAT-Tip100	326	810	2852	-	.	ID="RND-6_FAMILY-8445";Tend="1364";Tstart="875";shortTE="F";uid="02fc9477-3d37-4a85-8b71-16d2d3fdb962"
Mc43177	RepeatMasker	DNA	383	1091	1462	-	.	ID="DNA4-2_AP";Tend="738";Tstart="1";shortTE="F";uid="7a71202c-e3b8-4eba-ba48-4f0734a0d2c2"
Mc43178	RepeatMasker	Unknown	1	436	3599	-	.	ID="RND-6_FAMILY-6259";Tend="516";Tstart="82";shortTE="F";uid="56451007-af4b-4258-9925-67533f454362"
Mc43180	RepeatMasker	DNA/hAT-hAT19	147	1173	2732	-	.	ID="RND-6_FAMILY-13263";Tend="941";Tstart="1";shortTE="F";uid="c13eeaf7-058d-4402-a374-fb669c431e58"
Mc43181	RepeatMasker	DNA/Maverick	1	1229	8249	+	.	ID="RND-5_FAMILY-1856";Tend="1202";Tstart="14";shortTE="F";uid="2a65d1e9-1e82-4d8b-8e9d-f3dc4f567b14"
Mc43182	RepeatMasker	DNA/Kolobok-E	1059	1229	1269	-	.	ID="RND-5_FAMILY-3294";Tend="949";Tstart="778";shortTE="F";uid="c5797061-7a81-43bc-b1eb-898b8979b65a"
Mc43183	RepeatMasker	DNA/Kolobok-E	1	345	2769	-	.	ID="RND-6_FAMILY-7747";Tend="1226";Tstart="882";shortTE="F";uid="29ac7b2e-8fff-43ef-9511-f62e61780492"
Mc43184	RepeatMasker	DNA/Sola-1	5	882	747	-	.	ID="SOLA1-1_BM";Tend="2136";Tstart="1254";shortTE="F";uid="4c0e169d-2f2e-451a-a3ed-d55ee985008b"
Mc43185	RepeatMasker	LTR/Pao	511	2133	5034	-	.	ID="RND-5_FAMILY-2726";TEgroup="ctg_43168%7CRND-5_FAMILY-2726%7C1";Tend="1740";Tstart="203";shortTE="F";uid="a2929a26-75a7-4c9b-8181-15dc09190b73"
Mc43186	RepeatMasker	DNA/Kolobok-E	1	246	1000	+	.	ID="RND-6_FAMILY-8469";Tend="1633";Tstart="1368";shortTE="F";uid="3cf1a8bd-c1b4-4942-b6de-929d64997974"
Mc43186	RepeatMasker	Unknown	251	1229	6803	-	.	ID="RND-1_FAMILY-213";Tend="1335";Tstart="348";shortTE="F";uid="2e6b02bb-290d-440f-b5e3-7859ff1cfc23"
Mc4317	RepeatMasker	DNA/hAT-Ac	446	656	703	+	.	ID="RND-6_FAMILY-11844";Tend="367";Tstart="157";shortTE="F";uid="26edd2b2-6b28-46e0-92f7-5fd9c05929dd"
Mc4317	RepeatMasker	DNA/hAT	725	1396	695	-	.	ID="RND-5_FAMILY-3706";Tend="1019";Tstart="336";shortTE="F";uid="62920317-2d3d-4633-b7c0-420ba565649e"
Mc4317	RepeatMasker	DNA/hAT-hAT19	4806	4907	474	-	.	ID="RND-1_FAMILY-189";Tend="1464";Tstart="1364";shortTE="F";uid="4e59e039-0154-47c2-8276-bde1345b5e22"
Mc4317	RepeatMasker	DNA/hAT-Charlie	8138	8430	1088	-	.	ID="HAT-N11_AP";TEgroup="ctg_4317%7CHAT-N11_AP%7C1";Tend="631";Tstart="1";shortTE="F";uid="6e7097f3-2464-45a7-8a82-7de54511f4a5"
Mc4317	RepeatMasker	DNA	4338	4799	1271	-	.	ID="TTAA16_AP";Tend="513";Tstart="1";shortTE="F";uid="c6863003-fc4a-4248-a41e-1a7e1c1173e3"
Mc43191	RepeatMasker	DNA/Merlin	1	348	2746	+	.	ID="RND-5_FAMILY-165";Tend="1502";Tstart="1162";shortTE="F";uid="f87ccf5b-cc26-45ee-9db0-cc52bfeb8f1a"
Mc43191	RepeatMasker	Unknown	1026	1227	1771	+	.	ID="RND-6_FAMILY-29176";Tend="1158";Tstart="957";shortTE="F";uid="97347cca-3672-45ad-af55-f3e85f0b337b"
Mc43191	RepeatMasker	Retroposon?	626	872	621	-	.	ID="RND-6_FAMILY-918";Tend="2017";Tstart="1759";shortTE="F";uid="7afe9bb5-5743-4776-a881-b660bb811d29"
Mc43192	RepeatMasker	Unknown	987	1213	847	+	.	ID="RND-1_FAMILY-182";Tend="1045";Tstart="829";shortTE="F";uid="f04a787d-1736-4f2b-bf20-bc3e78bbde48"
Mc43192	RepeatMasker	DNA/P	192	866	867	-	.	ID="RND-6_FAMILY-5128";Tend="960";Tstart="273";shortTE="F";uid="4a4badf7-a6fa-4d91-9b8c-44127c446bfa"
Mc43193	RepeatMasker	LINE/CR1	57	1228	1343	-	.	ID="RND-5_FAMILY-408";Tend="2821";Tstart="1651";shortTE="F";uid="893a1aed-6b1b-46ec-9017-e416855b6019"
Mc43194	RepeatMasker	Unknown	824	1228	3453	+	.	ID="RND-1_FAMILY-24";Tend="1251";Tstart="845";shortTE="F";uid="a1f1b891-b6d7-494f-b6bc-d13b73005736"
Mc43196	RepeatMasker	DNA	275	447	1157	+	.	ID="RND-5_FAMILY-743";Tend="1809";Tstart="1643";shortTE="F";uid="50f51510-8a5c-4698-baf9-c3d441962a23"
Mc4318	RepeatMasker	LINE/I	1736	1952	424	+	.	ID="RND-5_FAMILY-1537";Tend="1143";Tstart="927";shortTE="F";uid="dd911f27-7662-4dc0-87f2-c9e8cebdeb2b"
Mc4318	RepeatMasker	DNA/Ginger-1	21398	22311	3379	+	.	ID="RND-6_FAMILY-3412";Tend="1385";Tstart="464";shortTE="F";uid="29fb1be4-78bc-4e5f-a1bb-69aaf31920cc"
Mc4318	RepeatMasker	Unknown	16493	16623	459	+	.	ID="RND-1_FAMILY-35";Tend="1004";Tstart="874";shortTE="F";uid="ec72304b-f614-433e-b495-b9c81eac374b"
Mc4318	RepeatMasker	Unknown	9678	9929	453	-	.	ID="RND-5_FAMILY-3279";Tend="567";Tstart="297";shortTE="F";uid="a163f8d4-9995-4d0b-825c-647c22dcc450"
Mc4318	RepeatMasker	Unknown	14445	14566	432	-	.	ID="RND-1_FAMILY-24";Tend="987";Tstart="854";shortTE="F";uid="c447c74b-d54e-47f6-80a1-4b6e9ac96ac8"
Mc4318	RepeatMasker	Unknown	9533	9690	419	-	.	ID="RND-6_FAMILY-19178";Tend="1374";Tstart="1223";shortTE="F";uid="d2cfe731-e10a-4ce3-801f-e44aed0335c0"
Mc4318	RepeatMasker	DNA/Ginger	21350	21787	3263	-	.	ID="RND-1_FAMILY-6";Tend="2457";Tstart="2010";shortTE="F";uid="64446bf6-1b56-4ab1-b523-6569880d5d87"
Mc4318	RepeatMasker	LINE/I-Jockey	14828	15120	1565	-	.	ID="RND-6_FAMILY-7533";Tend="1294";Tstart="981";shortTE="F";uid="740edcfd-35a3-4e59-b0e4-510b7a0d5207"
Mc43197	RepeatMasker	Unknown	455	703	1016	+	.	ID="RND-5_FAMILY-11497";Tend="1079";Tstart="840";shortTE="F";uid="1f159dda-cd87-4aa5-a8eb-4e86b0ab6f7a"
Mc43198	RepeatMasker	DNA/TcMar-m44	2	384	1063	+	.	ID="MARINER-2_AP";Tend="1656";Tstart="1274";shortTE="F";uid="7cb71ee7-e199-46f1-8ae0-57714231e595"
Mc43198	RepeatMasker	DNA/Ginger-1	1013	1228	1641	-	.	ID="RND-6_FAMILY-8803";Tend="2275";Tstart="2064";shortTE="F";uid="760b434f-82c4-4d74-b32a-bef4da2c9194"
Mc43199	RepeatMasker	Unknown	1032	1228	1759	+	.	ID="RND-6_FAMILY-431";Tend="913";Tstart="717";shortTE="F";uid="160a1a30-1121-443a-b836-51c5d37ae4f6"
Mc43200	RepeatMasker	Unknown	297	708	3256	+	.	ID="RND-5_FAMILY-3829";Tend="793";Tstart="352";shortTE="F";uid="f7dd1b89-595f-43bf-81d9-ef31c258fc11"
Mc43200	RepeatMasker	Unknown	1	186	1464	-	.	ID="RND-6_FAMILY-1500";Tend="706";Tstart="518";shortTE="F";uid="adc2ecea-b863-4ee5-a693-9b3b0cf55b41"
Mc43200	RepeatMasker	Unknown	705	1228	3865	-	.	ID="RND-5_FAMILY-5124";Tend="785";Tstart="276";shortTE="F";uid="3077bcd0-c008-4303-b254-8aec3c35e942"
Mc43201	RepeatMasker	DNA/hAT-hAT19	716	1228	4107	-	.	ID="RND-5_FAMILY-10701";Tend="1475";Tstart="967";shortTE="F";uid="2dae8893-bef0-40fb-a365-1f037e3b447d"
Mc43202	RepeatMasker	Unknown	931	1228	2626	+	.	ID="RND-6_FAMILY-40242";Tend="1083";Tstart="786";shortTE="F";uid="94a76c24-b1e6-4a9c-91be-953deac25ed9"
Mc43202	RepeatMasker	Unknown	1	252	1472	+	.	ID="RND-4_FAMILY-1558";Tend="1708";Tstart="1468";shortTE="F";uid="6cc0d57a-7c89-4f01-b516-cf6c3d65557f"
Mc43203	RepeatMasker	Unknown	13	322	1177	+	.	ID="RND-1_FAMILY-300";Tend="1938";Tstart="1673";shortTE="F";uid="89545846-d785-41e1-8f88-3c7afb3cf645"
Mc43203	RepeatMasker	DNA/hAT-Ac	256	1227	5328	-	.	ID="RND-6_FAMILY-11619";Tend="1038";Tstart="100";shortTE="F";uid="1d50942e-70db-4ed8-8d07-193e84c512e6"
Mc43204	RepeatMasker	Unknown	290	1218	2158	+	.	ID="RND-1_FAMILY-337";Tend="985";Tstart="191";shortTE="F";uid="b222ad50-c5e4-40b9-88ca-ac44ae818129"
Mc43204	RepeatMasker	DNA/TcMar-Mariner	4	311	2039	-	.	ID="RND-1_FAMILY-276";Tend="1150";Tstart="850";shortTE="F";uid="2759e5b7-b055-4eb2-919a-eb0bf4634495"
Mc43205	RepeatMasker	LINE/I-Jockey	1	201	894	+	.	ID="RND-6_FAMILY-21020";Tend="947";Tstart="754";shortTE="F";uid="4fc55655-232b-45e2-8792-c957535c14c3"
Mc43205	RepeatMasker	DNA	1025	1228	1133	-	.	ID="ttaa4c_ap";Tend="420";Tstart="211";shortTE="F";uid="8f5387c6-2114-410f-86d8-3321aa81b452"
Mc43206	RepeatMasker	LINE/I	821	1228	1901	+	.	ID="RND-5_FAMILY-3623";Tend="776";Tstart="386";shortTE="F";uid="bfbc0831-bbe7-4047-939a-5a744c9b9282"
Mc4319	RepeatMasker	Unknown	8005	8458	2695	+	.	ID="RND-6_FAMILY-9079";Tend="1157";Tstart="563";shortTE="F";uid="c2903b7a-2418-4440-998a-8c404f79af9e"
Mc4319	RepeatMasker	DNA/Ginger	1	227	1870	+	.	ID="RND-1_FAMILY-6";Tend="2403";Tstart="2180";shortTE="F";uid="f0c0873d-df9b-4c5b-84ac-0a9a6ae7d2c4"
Mc4319	RepeatMasker	Unknown	6734	7609	5264	-	.	ID="RND-6_FAMILY-13327";Tend="1411";Tstart="546";shortTE="F";uid="80766dbf-096d-4f4b-9a6f-8b773b945f07"
Mc4319	RepeatMasker	Unknown	22125	22323	1451	-	.	ID="RND-5_FAMILY-17564";Tend="1437";Tstart="1226";shortTE="F";uid="2fa7fee1-1a2f-4615-88c4-d616320be70d"
Mc4319	RepeatMasker	Unknown	21490	21962	1761	-	.	ID="RND-1_FAMILY-15";TEgroup="ctg_4319%7CRND-1_FAMILY-15%7C1";Tend="1543";Tstart="945";shortTE="F";uid="6a274e69-9677-4278-a6df-23a5e1652aea"
Mc4319	RepeatMasker	DNA	15021	15599	3248	-	.	ID="TTAA18B_AP";Tend="575";Tstart="11";shortTE="F";uid="c62e9c62-0adb-4938-985e-d612b197d1d5"
Mc4319	RepeatMasker	DNA/TcMar-Tigger	2738	3347	916	-	.	ID="DNA2-8_AP";Tend="765";Tstart="1";shortTE="F";uid="3e0689be-d47d-4549-ae4c-15c5dd21b6d7"
Mc4319	RepeatMasker	DNA/TcMar-Tc1	17886	19420	1976	-	.	ID="RND-6_FAMILY-12726";Tend="1701";Tstart="254";shortTE="F";uid="838ba803-30d8-44a3-8446-0c93dd353d7b"
Mc4319	RepeatMasker	DNA/Ginger-1	22	270	1549	-	.	ID="RND-6_FAMILY-3412";Tend="665";Tstart="425";shortTE="F";uid="42079d0e-43c3-40d7-9b4a-a74860e5e142"
Mc43207	RepeatMasker	Unknown	274	1228	6729	+	.	ID="RND-1_FAMILY-88";Tend="809";Tstart="1";shortTE="F";uid="43c26711-88ec-42b4-98d2-66e218fde171"
Mc43207	RepeatMasker	Unknown	1	154	1025	+	.	ID="RND-5_FAMILY-5124";Tend="1031";Tstart="899";shortTE="F";uid="46587eb6-d064-4719-8d58-60c68ea4cb89"
Mc43207	RepeatMasker	Unknown	102	232	543	-	.	ID="RND-1_FAMILY-288";Tend="1373";Tstart="1240";shortTE="F";uid="ac610f13-a296-4855-b89b-9cbfc3d991e2"
Mc43208	RepeatMasker	DNA/hAT-Tip100	727	1096	862	+	.	ID="RND-6_FAMILY-14248";Tend="613";Tstart="246";shortTE="F";uid="b6b8baf0-430f-4498-8d35-649e634f5ed3"
Mc43209	RepeatMasker	DNA/TcMar-Mariner	758	1136	425	+	.	ID="MARINER-23_AEC";Tend="581";Tstart="207";shortTE="F";uid="4327ce74-32cd-4dee-b628-e8c74005e368"
Mc43209	RepeatMasker	Unknown	54	259	1643	+	.	ID="RND-1_FAMILY-211";Tend="207";Tstart="1";shortTE="F";uid="ef0affc4-55cc-4052-a927-e428335ad635"
Mc43209	RepeatMasker	DNA/Maverick	258	553	2128	+	.	ID="RND-6_FAMILY-5708";Tend="889";Tstart="594";shortTE="F";uid="2279609b-57f6-4f8f-b3de-4e61a8ded0bd"
Mc43210	RepeatMasker	LTR/Gypsy	1	1219	10453	-	.	ID="RND-6_FAMILY-14619";Tend="1222";Tstart="11";shortTE="F";uid="33b8ee58-492c-4d4f-b601-cb7728035044"
Mc43212	RepeatMasker	DNA/hAT-Tip100	165	1063	2264	-	.	ID="RND-6_FAMILY-8189";Tend="1186";Tstart="341";shortTE="F";uid="c86a73a0-9393-4455-a2eb-5bfc23bc2ad2"
Mc43214	RepeatMasker	Unknown	13	1228	4803	-	.	ID="RND-6_FAMILY-11896";Tend="1480";Tstart="175";shortTE="F";uid="c996b896-fd19-45ba-8e55-95ac59500880"
Mc43216	RepeatMasker	DNA/Kolobok-E	500	918	2030	+	.	ID="KOLOBOKE-2_AP";Tend="419";Tstart="1";shortTE="F";uid="7cd50b20-135f-4884-8751-859a881c9a84"
Mc43216	RepeatMasker	Unknown	1	499	3739	-	.	ID="RND-1_FAMILY-73";Tend="1346";Tstart="851";shortTE="F";uid="1b480bc1-8a39-450c-b38a-120b72011346"
Mc432	RepeatMasker	Unknown	63142	63767	4456	+	.	ID="RND-6_FAMILY-5066";Tend="1498";Tstart="886";shortTE="F";uid="836b6929-3daa-4cdd-ba19-64562cc4b2dc"
Mc432	RepeatMasker	LINE/I	59892	60196	447	+	.	ID="RND-1_FAMILY-153";Tend="1181";Tstart="903";shortTE="F";uid="fafbdeb3-cb88-4d8e-8d91-96b2dec1efce"
Mc432	RepeatMasker	Unknown	12536	12699	716	+	.	ID="RND-1_FAMILY-131";Tend="852";Tstart="701";shortTE="F";uid="21f733d3-0fd6-4131-bf99-12c175dc290d"
Mc432	RepeatMasker	DNA/Ginger-1	882	1143	1058	+	.	ID="RND-6_FAMILY-2746";Tend="575";Tstart="299";shortTE="F";uid="ffa42338-c525-48c1-be76-9bbb42436756"
Mc432	RepeatMasker	DNA/hAT-Charlie	57216	57853	1327	+	.	ID="RND-5_FAMILY-9346";TEgroup="ctg_432%7CRND-5_FAMILY-9346%7C1";Tend="1347";Tstart="853";shortTE="F";uid="fc88a649-4b19-4632-9ae8-9afe0bd41e4e"
Mc432	RepeatMasker	DNA	50952	51357	1072	+	.	ID="RND-6_FAMILY-10348";Tend="2031";Tstart="1672";shortTE="F";uid="595f6289-d6fe-4f10-97c6-b44c02e4efe8"
Mc432	RepeatMasker	LINE/L2	17382	17822	1705	+	.	ID="RND-6_FAMILY-2788";Tend="1097";Tstart="661";shortTE="F";uid="c037a2c1-6cbc-4d27-b625-c0235a9ff304"
Mc432	RepeatMasker	DNA	18315	18685	1140	+	.	ID="TTAA2C_AP";Tend="370";Tstart="1";shortTE="F";uid="b2240f01-9be7-4d72-8ddc-a7055fc0e20c"
Mc432	RepeatMasker	Unknown	68128	68429	1284	-	.	ID="RND-1_FAMILY-34";Tend="1269";Tstart="980";shortTE="F";uid="e5f1a4d1-3a1e-4510-b19b-b46a10d53358"
Mc432	RepeatMasker	DNA/TcMar-Tc1	58386	58596	592	-	.	ID="RND-6_FAMILY-1215";Tend="5826";Tstart="5627";shortTE="F";uid="b668c375-f9af-4285-b0e7-65554f3ef18f"
Mc432	RepeatMasker	Retroposon?	65535	65691	598	-	.	ID="RND-6_FAMILY-21216";Tend="1865";Tstart="1709";shortTE="F";uid="c3a20e32-5de0-4bfc-9c9e-163f3c6d630a"
Mc432	RepeatMasker	LINE/I	3488	3726	1783	-	.	ID="RND-1_FAMILY-332";Tend="971";Tstart="729";shortTE="F";uid="388322d3-1631-4bf3-8c19-3eed7bda2650"
Mc432	RepeatMasker	DNA/Kolobok-E	953	1178	863	-	.	ID="RND-6_FAMILY-20546";Tend="366";Tstart="166";shortTE="F";uid="a93c16c5-1788-4d25-97be-fd6b1a26f6af"
Mc432	RepeatMasker	LINE/I-Jockey	65658	66137	573	-	.	ID="RND-5_FAMILY-3605";Tend="1078";Tstart="646";shortTE="F";uid="589f6165-c8c6-4efb-8535-1527516d6cbd"
Mc432	RepeatMasker	DNA	30614	30726	480	-	.	ID="RND-6_FAMILY-5626";Tend="534";Tstart="421";shortTE="F";uid="97457072-8bd0-4cb4-91c2-c0a0213b8fb6"
Mc432	RepeatMasker	Unknown	59186	59356	611	-	.	ID="RND-5_FAMILY-5121";Tend="1151";Tstart="997";shortTE="F";uid="bf9f1595-1408-4b62-8bc9-1386808035f8"
Mc432	RepeatMasker	LINE/I-Jockey	57452	57589	787	-	.	ID="RND-5_FAMILY-3605";Tend="1226";Tstart="1098";shortTE="F";uid="4e3f1246-98e3-438b-b9db-ffaf5e592c5b"
Mc432	RepeatMasker	DNA/hAT-hAT19	53043	53809	4059	-	.	ID="RND-5_FAMILY-7064";Tend="1734";Tstart="910";shortTE="F";uid="f6336a93-65a3-4b4e-8c77-67fa453660e2"
Mc4320	RepeatMasker	Unknown	13121	13485	1704	+	.	ID="RND-6_FAMILY-9339";Tend="370";Tstart="1";shortTE="F";uid="3a4345bf-109d-4f53-9841-bd306c934e50"
Mc4320	RepeatMasker	LINE/I	8255	8481	909	+	.	ID="RND-6_FAMILY-1728";Tend="1593";Tstart="1369";shortTE="F";uid="927634b7-537e-4184-aef6-d171bb85e1e9"
Mc4320	RepeatMasker	Satellite	12456	12575	553	+	.	ID="RND-6_FAMILY-15588";Tend="1113";Tstart="993";shortTE="F";uid="f6910a8d-0a14-411d-9990-5b9ee002a2d2"
Mc4320	RepeatMasker	DNA/hAT-Charlie	16847	16964	726	+	.	ID="RND-6_FAMILY-15841";Tend="1880";Tstart="1769";shortTE="F";uid="23ae8f1b-3556-4689-983e-17199b1dbf6d"
Mc4320	RepeatMasker	DNA/hAT-Charlie	7220	7325	653	+	.	ID="RND-1_FAMILY-91";Tend="1044";Tstart="922";shortTE="F";uid="41158505-b020-468d-8867-dbe82cc5c3e5"
Mc4320	RepeatMasker	DNA/hAT-Charlie	7467	7603	719	+	.	ID="RND-6_FAMILY-13133";Tend="1369";Tstart="1235";shortTE="F";uid="d23314d6-af03-4522-ba4b-19175af67b80"
Mc4320	RepeatMasker	DNA	8405	8676	653	-	.	ID="TTAA2C_AP";Tend="291";Tstart="13";shortTE="F";uid="c0b5c0bf-d259-457d-8f2c-b729197353d2"
Mc4320	RepeatMasker	LINE/CR1	10097	11339	3374	-	.	ID="RND-6_FAMILY-2568";Tend="1316";Tstart="75";shortTE="F";uid="f75a21c5-4854-45a3-9198-01209ffad1d5"
Mc4320	RepeatMasker	DNA	14509	14664	517	-	.	ID="DNA8-27_AP";Tend="204";Tstart="1";shortTE="F";uid="2153b969-2c18-4131-8948-65ff4636d84b"
Mc4320	RepeatMasker	DNA/hAT-Blackjack	22195	22320	710	-	.	ID="RND-6_FAMILY-8815";Tend="1308";Tstart="1175";shortTE="F";uid="5ed45437-63f4-4af1-bc53-2994e609b727"
Mc43217	RepeatMasker	DNA/TcMar-Tigger	1116	1228	493	-	.	ID="DNA2-8_AP";Tend="764";Tstart="651";shortTE="F";uid="ecc1823a-838a-45c1-9d0e-b8942555aacb"
Mc43217	RepeatMasker	DNA/hAT-Tip100	1	197	1576	-	.	ID="RND-5_FAMILY-1785";Tend="982";Tstart="790";shortTE="F";uid="985706ff-857f-423b-97ec-264caf234545"
Mc43218	RepeatMasker	DNA/hAT-Tip100	1	197	1502	+	.	ID="RND-5_FAMILY-1785";Tend="1371";Tstart="1178";shortTE="F";uid="9ca25a46-dd07-4ca1-a925-5721a7b216d9"
Mc43219	RepeatMasker	LINE/R1	1	1227	9681	-	.	ID="RND-1_FAMILY-12";Tend="1155";Tstart="1";shortTE="F";uid="fd7984b2-02e6-4a0a-8795-ad6dbce4908d"
Mc43220	RepeatMasker	DNA/hAT-Tip100	658	1006	852	+	.	ID="RND-5_FAMILY-497";Tend="735";Tstart="416";shortTE="F";uid="0f0f8481-ce88-4dfc-bacc-2829fb0d1991"
Mc43221	RepeatMasker	DNA/hAT-Tip100	222	1108	6567	+	.	ID="RND-5_FAMILY-1688";Tend="1368";Tstart="514";shortTE="F";uid="e8c05088-1778-4441-b5a1-c0b8b154c036"
Mc43221	RepeatMasker	DNA/Ginger-1	1	245	1975	+	.	ID="RND-6_FAMILY-2746";Tend="613";Tstart="369";shortTE="F";uid="09536f45-d181-4c3f-a1d1-6eb97011790c"
Mc43221	RepeatMasker	Retroposon?	249	1227	5950	-	.	ID="SINE2-1_AP";Tend="1313";Tstart="329";shortTE="F";uid="1fd151f3-c6b6-46b7-b5b1-1325195c94fa"
Mc43222	RepeatMasker	DNA/Maverick	1	1227	9083	+	.	ID="RND-5_FAMILY-5550";Tend="1900";Tstart="769";shortTE="F";uid="f8a9603b-7ee6-40f2-9334-c17bd73a6226"
Mc43225	RepeatMasker	Unknown	26	1227	8480	-	.	ID="RND-6_FAMILY-9760";Tend="1289";Tstart="143";shortTE="F";uid="ead48d3a-b2d3-447a-98e9-655e5ac0082f"
Mc43226	RepeatMasker	DNA/Ginger	921	1227	2457	-	.	ID="RND-1_FAMILY-6";Tend="2403";Tstart="2101";shortTE="F";uid="29a01a02-2242-4ce5-a1e4-29e8e00e432f"
Mc43226	RepeatMasker	DNA	274	580	514	-	.	ID="TTAA19_AP";Tend="352";Tstart="36";shortTE="F";uid="46c149c9-674a-4b13-a3d0-63866f18e8be"
Mc43226	RepeatMasker	Unknown	86	231	1287	-	.	ID="RND-6_FAMILY-2337";Tend="1087";Tstart="943";shortTE="F";uid="b9473069-556b-4312-9391-b5a617245489"
Mc4321	RepeatMasker	LINE/I-Jockey	6646	6970	1843	+	.	ID="RND-6_FAMILY-7533";Tend="1299";Tstart="975";shortTE="F";uid="de7e98db-749c-4c36-9502-bd1b54dcd97f"
Mc4321	RepeatMasker	Unknown	8582	9245	5149	+	.	ID="RND-5_FAMILY-910";Tend="1392";Tstart="737";shortTE="F";uid="ab196565-b647-4fa9-af9c-795cd846ae2d"
Mc4321	RepeatMasker	DNA	19684	19817	503	+	.	ID="TTAA3_AP";Tend="127";Tstart="1";shortTE="F";uid="d679fe3e-2cb1-4182-832d-75bdc30aa14d"
Mc4321	RepeatMasker	Retroposon?	9345	9641	2238	+	.	ID="RND-6_FAMILY-21009";Tend="1208";Tstart="918";shortTE="F";uid="8e106456-ac95-4dfe-ac7e-6d98b94b578e"
Mc4321	RepeatMasker	DNA/MULE-MuDR	9676	9859	1026	+	.	ID="DNA8-28B_AP";Tend="859";Tstart="683";shortTE="F";uid="0da740f3-7658-4d02-abeb-65643b299d63"
Mc4321	RepeatMasker	DNA/TcMar?	11520	11701	591	+	.	ID="rnd-5_family-2433";Tend="1556";Tstart="1353";shortTE="F";uid="ce17b5c9-105f-4312-a8db-ed5863f50450"
Mc4321	RepeatMasker	Unknown	9860	10007	408	-	.	ID="RND-6_FAMILY-1980";Tend="970";Tstart="825";shortTE="F";uid="b47bf18a-0f63-40e4-a43b-1386a53b6c4c"
Mc4321	RepeatMasker	Retroposon?	9299	9639	2043	-	.	ID="SINE2-2_AP";Tend="376";Tstart="1";shortTE="F";uid="25f1f891-45cf-4c3f-ac9f-322b5f5ff662"
Mc4321	RepeatMasker	LINE/RTE-BovB	10147	10314	1281	-	.	ID="RND-6_FAMILY-16865";Tend="894";Tstart="725";shortTE="F";uid="8a1d29ad-17ef-4cd4-8634-0220de1b2e6e"
Mc4321	RepeatMasker	LINE/I-Jockey	5787	6303	2800	-	.	ID="RND-6_FAMILY-7533";Tend="1211";Tstart="710";shortTE="F";uid="22439ffe-d7ea-4c17-8e35-793a949bd718"
Mc4321	RepeatMasker	DNA/hAT	6488	6676	412	-	.	ID="DNA8-1_AP";Tend="399";Tstart="224";shortTE="F";uid="0185a94e-3235-4d5a-abf7-c378af88958c"
Mc43227	RepeatMasker	Unknown	374	1227	7048	+	.	ID="RND-1_FAMILY-54";Tend="1189";Tstart="351";shortTE="F";uid="1dc80d5d-52ab-417b-b23a-27ca2b117b66"
Mc43227	RepeatMasker	Unknown	1	363	3006	-	.	ID="RND-6_FAMILY-3105";Tend="1224";Tstart="862";shortTE="F";uid="24877b19-c667-420a-8fd3-5538a2bb4122"
Mc43228	RepeatMasker	Unknown	1031	1227	972	-	.	ID="RND-5_FAMILY-7423";Tend="1078";Tstart="902";shortTE="F";uid="b9f1644d-747a-4398-8cf5-bf9a42c0525b"
Mc43229	RepeatMasker	DNA/Ginger	693	1227	3882	-	.	ID="RND-1_FAMILY-6";Tend="2419";Tstart="1881";shortTE="F";uid="ab411d4f-93ee-4a0a-9c56-24b5d6c5ac01"
Mc43229	RepeatMasker	DNA	506	640	434	-	.	ID="RND-6_FAMILY-5626";Tend="515";Tstart="381";shortTE="F";uid="a47879d8-024c-4c4e-a78d-9077a8b62464"
Mc43230	RepeatMasker	DNA/hAT-Tip100	661	1181	2408	+	.	ID="RND-6_FAMILY-1519";Tend="1338";Tstart="853";shortTE="F";uid="1f2f2d82-64e9-4a6d-87e0-a51702bb7285"
Mc43230	RepeatMasker	Unknown	249	575	1297	-	.	ID="RND-6_FAMILY-5719";TEgroup="ctg_43213%7CRND-6_FAMILY-5719%7C1";Tend="874";Tstart="640";shortTE="F";uid="a63df24c-9e99-4a39-8e71-5e24bdf2f367"
Mc43231	RepeatMasker	LTR/Gypsy	73	1623	3857	-	.	ID="RND-6_FAMILY-16703";Tend="1768";Tstart="240";shortTE="F";uid="62bdaa27-12e7-4413-a506-0aac701d3bdb"
Mc43232	RepeatMasker	Unknown	1	212	1762	+	.	ID="RND-6_FAMILY-9339";Tend="364";Tstart="153";shortTE="F";uid="857e8879-d896-4a7b-b8d5-ffff92c6d31c"
Mc43233	RepeatMasker	DNA/Ginger-1	1	671	4580	+	.	ID="RND-6_FAMILY-3412";Tend="1936";Tstart="1280";shortTE="F";uid="03852fd4-2e80-4c28-b13f-44f7c62ceb7c"
Mc43234	RepeatMasker	DNA/hAT-Tip100	222	1227	1972	-	.	ID="RND-6_FAMILY-29500";Tend="989";Tstart="60";shortTE="F";uid="cffdde78-bb70-4dbc-9642-caa02524f41d"
Mc43235	RepeatMasker	DNA/hAT-Tip100	202	814	662	-	.	ID="RND-6_FAMILY-14248";Tend="831";Tstart="216";shortTE="F";uid="fae98aab-ec87-4ade-acab-8cc608fc3d85"
Mc43236	RepeatMasker	LINE/I	1047	1218	516	+	.	ID="RND-1_FAMILY-153";Tend="982";Tstart="813";shortTE="F";uid="bbe1a6bf-b18f-468f-9c60-1234ed7309ad"
Mc4322	RepeatMasker	Unknown	3280	3670	1020	+	.	ID="RND-1_FAMILY-18";Tend="748";Tstart="3";shortTE="F";uid="1f7117d7-19dd-473c-adc3-d62246fae253"
Mc4322	RepeatMasker	DNA/hAT-hAT19	3989	4112	414	+	.	ID="DNA8-96_AP";Tend="122";Tstart="1";shortTE="F";uid="d0614ea1-1996-43d1-bd0f-e1a4c9b11646"
Mc4322	RepeatMasker	DNA/hAT-Charlie	22010	22313	2446	+	.	ID="RND-1_FAMILY-65";Tend="1204";Tstart="896";shortTE="F";uid="a978dd32-041c-4537-8173-143893762272"
Mc4322	RepeatMasker	DNA	5236	5912	778	+	.	ID="DNA4-2B_AP";Tend="765";Tstart="1";shortTE="F";uid="d414b88f-3323-4fbc-9758-fa136982585b"
Mc4322	RepeatMasker	DNA/hAT-Charlie	7731	8049	1104	+	.	ID="RND-6_FAMILY-21290";Tend="1711";Tstart="1387";shortTE="F";uid="84244393-c0e2-4fe6-95d2-a4e390a89525"
Mc4322	RepeatMasker	DNA/Ginger	8891	9044	527	-	.	ID="RND-5_FAMILY-2916";Tend="1967";Tstart="1817";shortTE="F";uid="08fb05e7-46b8-4dcd-81a9-01f95afa8db8"
Mc4322	RepeatMasker	Retroposon?	1469	2633	3887	-	.	ID="SINE2-1_AP";Tend="1224";Tstart="1";shortTE="F";uid="e02b4a35-e561-44d7-9da3-dab52d634e30"
Mc4322	RepeatMasker	DNA/MULE-NOF	1186	1455	898	-	.	ID="RND-6_FAMILY-14206";Tend="1197";Tstart="924";shortTE="F";uid="03551e32-7c10-49c3-9b2c-af58828ccd1a"
Mc4322	RepeatMasker	Unknown	4549	5103	2241	-	.	ID="RND-5_FAMILY-4508";Tend="1453";Tstart="875";shortTE="F";uid="d97c5659-a342-4196-97c1-54bb3dba8352"
Mc43238	RepeatMasker	DNA/Maverick	6	1227	8871	-	.	ID="RND-6_FAMILY-717";Tend="1277";Tstart="66";shortTE="F";uid="b0b3cdf6-093a-4cbb-8371-a69e4775580a"
Mc43239	RepeatMasker	DNA/hAT-Tip100	1	547	4001	+	.	ID="RND-6_FAMILY-16509";Tend="1525";Tstart="975";shortTE="F";uid="9b5a1a22-9665-45b8-90d4-f1d38970d90d"
Mc43239	RepeatMasker	DNA/hAT-Tip100	548	1151	3926	-	.	ID="RND-6_FAMILY-4996";Tend="1351";Tstart="232";shortTE="F";uid="09d1223a-741c-41d5-9646-f768b73d999a"
Mc43240	RepeatMasker	LINE/RTE-BovB	822	1139	481	+	.	ID="RND-6_FAMILY-6493";Tend="1217";Tstart="900";shortTE="F";uid="132a302a-9b41-44e0-8fed-f0d939be03d7"
Mc43241	RepeatMasker	Unknown	990	1227	2113	+	.	ID="RND-6_FAMILY-3885";Tend="652";Tstart="415";shortTE="F";uid="955b993a-77d7-44d2-b758-a6ea3b0640b7"
Mc43241	RepeatMasker	DNA	1	198	1776	-	.	ID="RND-5_FAMILY-5449";Tend="778";Tstart="581";shortTE="F";uid="49eb4ddf-f5ba-4ec6-9bdf-594449e5af34"
Mc43242	RepeatMasker	LINE/CR1	94	1227	7410	-	.	ID="RND-6_FAMILY-7638";Tend="1113";Tstart="1";shortTE="F";uid="7589361a-c444-410f-90f2-19055bf50775"
Mc43243	RepeatMasker	DNA	562	779	435	+	.	ID="ttaa3b_ap";Tend="406";Tstart="218";shortTE="F";uid="446f3066-4998-46c8-b07c-b61636b9b381"
Mc43244	RepeatMasker	DNA/MULE-MuDR	914	1226	2585	+	.	ID="RND-6_FAMILY-5637";Tend="1118";Tstart="819";shortTE="F";uid="ed68108b-e3a0-4e8e-83f5-37140b21f3a6"
Mc43245	RepeatMasker	DNA/hAT-hAT19	1	202	1643	+	.	ID="RND-5_FAMILY-10701";Tend="1463";Tstart="1262";shortTE="F";uid="621a60f0-425b-4fa1-b50a-e04cf2278310"
Mc43245	RepeatMasker	Retroposon?	383	1090	3425	+	.	ID="SINE2-1_AP";Tend="729";Tstart="1";shortTE="F";uid="1352d49a-1870-46bc-906d-55e42738e4e2"
Mc43245	RepeatMasker	DNA/hAT-Tip100	676	1151	2764	-	.	ID="RND-5_FAMILY-1688";Tend="992";Tstart="514";shortTE="F";uid="490a7ba1-dbe2-4c2e-a593-526b9e633fb3"
Mc43246	RepeatMasker	Retroposon?	26	326	2659	+	.	ID="RND-1_FAMILY-338";Tend="1070";Tstart="770";shortTE="F";uid="ee51dfb4-1ef2-4149-8803-e6b94977d9c7"
Mc43246	RepeatMasker	DNA/Ginger-1	144	405	532	-	.	ID="GINGER1-1_AP";Tend="3401";Tstart="3119";shortTE="F";uid="6edc7426-a677-43b8-bad1-46247e8958cc"
Mc4323	RepeatMasker	DNA	15174	15486	449	+	.	ID="DNA4-2B_AP";Tend="300";Tstart="1";shortTE="F";uid="88a2dc29-6a9f-4b23-b4cc-5b28af2841fc"
Mc4323	RepeatMasker	Retroposon?	21115	21419	407	+	.	ID="RND-6_FAMILY-917";Tend="909";Tstart="583";shortTE="F";uid="cd6fc2a3-5dfa-4f21-a20c-87979e017803"
Mc4323	RepeatMasker	DNA	16668	17463	1589	+	.	ID="DNA4-2_AP";Tend="769";Tstart="1";shortTE="F";uid="93069b41-8398-41d7-8132-dddd6876457c"
Mc4323	RepeatMasker	DNA/TcMar-Mariner	1327	2307	1235	-	.	ID="RND-5_FAMILY-4283";TEgroup="ctg_4323%7CRND-5_FAMILY-4283%7C1";Tend="1261";Tstart="173";shortTE="F";uid="3e1064a3-fbc1-4722-a662-94966ab95dae"
Mc4323	RepeatMasker	DNA	18217	18568	538	-	.	ID="DNA4-3_AP";Tend="385";Tstart="75";shortTE="F";uid="ee0c36d8-4dc4-4c31-a028-5c24e148fc9e"
Mc4323	RepeatMasker	DNA/Ginger-1	21111	21390	843	-	.	ID="rnd-6_family-3412";Tend="1909";Tstart="1650";shortTE="F";uid="3956079b-8a15-40b2-aa66-ba7c44c2b4ab"
Mc4323	RepeatMasker	DNA/Merlin	8516	8832	440	-	.	ID="RND-6_FAMILY-1758";Tend="1546";Tstart="1206";shortTE="F";uid="3ef64e06-cb7d-439f-a6ba-d42585aaddf3"
Mc43248	RepeatMasker	DNA/hAT-hAT19	411	681	448	+	.	ID="RND-5_FAMILY-1368";Tend="1688";Tstart="1402";shortTE="F";uid="37c033ce-7a2b-441c-8141-582cc2a7c9ce"
Mc43249	RepeatMasker	DNA/hAT-Ac	6	439	2089	+	.	ID="RND-6_FAMILY-214";Tend="948";Tstart="510";shortTE="F";uid="40c0583c-5190-482a-a318-df2ccb8f009a"
Mc43249	RepeatMasker	Unknown	1030	1226	1834	-	.	ID="RND-6_FAMILY-12724";Tend="197";Tstart="1";shortTE="F";uid="a6129bc2-f558-47da-82ae-453cc74556cf"
Mc43250	RepeatMasker	Retroposon?	1	307	2617	+	.	ID="RND-6_FAMILY-21009";Tend="1211";Tstart="904";shortTE="F";uid="595034a0-0b1b-492d-bef2-a1962523b8a2"
Mc43250	RepeatMasker	Unknown	398	726	465	+	.	ID="RND-6_FAMILY-556";Tend="1199";Tstart="854";shortTE="F";uid="dc1dc7e3-5e8a-4fbb-861c-fc3cf3f1cc23"
Mc43251	RepeatMasker	DNA/hAT-hAT19	536	1139	1219	+	.	ID="RND-5_FAMILY-3402";TEgroup="ctg_43234%7CRND-5_FAMILY-3402%7C1";Tend="1095";Tstart="345";shortTE="F";uid="b386a23d-b443-403a-8fc4-d44c5459536c"
Mc43251	RepeatMasker	DNA/hAT-hAT19	77	197	804	+	.	ID="DNA8-98_AP";Tend="796";Tstart="678";shortTE="F";uid="7fbd4d83-1d79-4575-9b18-51ea36eab71a"
Mc43251	RepeatMasker	Retroposon?	1097	1219	479	-	.	ID="RND-6_FAMILY-21009";Tend="1260";Tstart="1144";shortTE="F";uid="1f30e86c-44ae-49a6-adcb-d756112488e0"
Mc43252	RepeatMasker	DNA/P	17	127	636	+	.	ID="RND-6_FAMILY-720";Tend="995";Tstart="889";shortTE="F";uid="ebb74c0e-fe3d-4a49-9807-1acdb38d2042"
Mc43253	RepeatMasker	DNA/MULE-MuDR	1	200	1789	+	.	ID="RND-6_FAMILY-1242";Tend="1080";Tstart="881";shortTE="F";uid="f4f47242-c159-447b-a45b-56b3af5b7285"
Mc43255	RepeatMasker	DNA/hAT-Tip100	2	197	1647	+	.	ID="RND-1_FAMILY-194";Tend="197";Tstart="1";shortTE="F";uid="bd3c4cae-19c8-4f0a-9a56-6d0a35f256cf"
Mc43256	RepeatMasker	LINE/I	519	1226	3595	+	.	ID="RND-6_FAMILY-3675";Tend="1012";Tstart="357";shortTE="F";uid="9d5bd287-04d1-4a47-84f5-4f4fd3df0361"
Mc43256	RepeatMasker	DNA/Ginger-1	1	523	3766	-	.	ID="rnd-1_family-4";Tend="1238";Tstart="444";shortTE="F";uid="88f25953-b00f-4763-ab58-cfd7e919fe1a"
Mc4324	RepeatMasker	LINE/CR1	14682	14972	1289	+	.	ID="RND-5_FAMILY-999";Tend="1439";Tstart="1165";shortTE="F";uid="f98eccc6-bf38-4a3b-9342-bf0d7e5b17fe"
Mc4324	RepeatMasker	DNA	6903	7257	466	+	.	ID="DNA4-3_AP";Tend="605";Tstart="264";shortTE="F";uid="d1fb6cf4-1efa-4a61-8246-5f55e4bd9de5"
Mc4324	RepeatMasker	DNA/MULE-MuDR	6059	6217	427	+	.	ID="DNA8-110_AP";Tend="152";Tstart="9";shortTE="F";uid="c358519f-e93c-404d-90f0-fdbeeab972f4"
Mc4324	RepeatMasker	DNA	7927	8321	2524	+	.	ID="TTAA3_AP";Tend="409";Tstart="21";shortTE="F";uid="1c0c137e-709b-4efc-8ce2-a711c5d41f2f"
Mc4324	RepeatMasker	DNA	1587	1716	575	-	.	ID="dna4-2_ap";Tend="125";Tstart="1";shortTE="F";uid="3d95bfd3-bcef-4998-a060-30a94d1b74c5"
Mc43258	RepeatMasker	DNA/hAT-Charlie	1	266	2116	+	.	ID="RND-5_FAMILY-98";Tend="1326";Tstart="1060";shortTE="F";uid="53393d6b-18fd-4622-8d57-3076f0dd0937"
Mc43258	RepeatMasker	DNA/hAT	480	728	1234	+	.	ID="DNA8-35_AP";Tend="237";Tstart="1";shortTE="F";uid="32db22b7-a961-4074-ae06-7a355c411b69"
Mc43258	RepeatMasker	DNA	275	472	1007	-	.	ID="TTAA18_AP";Tend="186";Tstart="5";shortTE="F";uid="e80c39ef-d8b0-4c05-9ca8-107386d24b1f"
Mc43259	RepeatMasker	Retroposon?	749	1009	1262	+	.	ID="SINE2-1_AP";Tend="298";Tstart="1";shortTE="F";uid="41368ce2-0d69-47cd-84aa-de6b338e301e"
Mc43259	RepeatMasker	Retroposon?	1	243	2141	+	.	ID="RND-1_FAMILY-338";Tend="1069";Tstart="827";shortTE="F";uid="35b8ef9f-b02b-4390-a4d1-67877027aa2d"
Mc43259	RepeatMasker	Retroposon?	237	421	993	+	.	ID="SINE2-1_AP";Tend="298";Tstart="80";shortTE="F";uid="4186d599-772b-4647-ab65-3625be7424dd"
Mc43259	RepeatMasker	DNA/hAT-Tip100	422	535	871	-	.	ID="RND-6_FAMILY-6714";Tend="771";Tstart="658";shortTE="F";uid="6b9905b6-7a8e-4a7d-b58f-16469189beee"
Mc43259	RepeatMasker	DNA/hAT-Tip100	1010	1226	1568	-	.	ID="RND-6_FAMILY-6714";Tend="771";Tstart="558";shortTE="F";uid="ef2efa10-671e-4ac8-8642-2e6482d22c83"
Mc43263	RepeatMasker	DNA/hAT-hAT19	854	988	418	+	.	ID="RND-5_FAMILY-3402";Tend="803";Tstart="667";shortTE="F";uid="aeefb287-1cb4-4197-86f4-8178b7429e96"
Mc43263	RepeatMasker	DNA/hAT-hAT19	26	230	888	+	.	ID="RND-6_FAMILY-11336";Tend="1636";Tstart="1452";shortTE="F";uid="89f9ff56-1a62-42d9-9de9-847e6dde2205"
Mc43263	RepeatMasker	DNA/Ginger-1	337	882	3690	-	.	ID="RND-6_FAMILY-13505";Tend="1030";Tstart="490";shortTE="F";uid="fd8b8dfe-6d5d-49c1-bd8b-224ecd9a7b55"
Mc43264	RepeatMasker	DNA/hAT-Blackjack	581	978	3525	+	.	ID="RND-6_FAMILY-8815";Tend="1102";Tstart="705";shortTE="F";uid="ae42b827-bc35-4f81-b941-0cd9c29161b3"
Mc43264	RepeatMasker	Retroposon?	955	1225	2142	-	.	ID="RND-6_FAMILY-21009";Tend="1228";Tstart="962";shortTE="F";uid="2aa102e4-9dd3-48a9-9b99-1dc44c6b7e58"
Mc43266	RepeatMasker	DNA/Kolobok-E	639	1167	1491	+	.	ID="KOLOBOKE-3_AP";Tend="2174";Tstart="1626";shortTE="F";uid="140c26fa-6307-4a00-82b8-12d41b6cbdde"
Mc43266	RepeatMasker	DNA/hAT-Tip100	5	882	6563	-	.	ID="RND-5_FAMILY-1688";Tend="1370";Tstart="514";shortTE="F";uid="459001fe-72e7-474e-baa9-c5a99d291f48"
Mc4325	RepeatMasker	Retroposon?	3787	5069	5644	+	.	ID="SINE2-1_AP";Tend="1324";Tstart="1";shortTE="F";uid="ed2d9dd3-beb4-4ad1-a557-9fd82c195d44"
Mc4325	RepeatMasker	DNA/Kolobok-E	4615	5334	862	-	.	ID="KOLOBOKE-2_AP";Tend="1895";Tstart="1114";shortTE="F";uid="c1bd45c9-fe7a-4167-9671-30aa47800feb"
Mc43268	RepeatMasker	Unknown	195	1225	7662	-	.	ID="RND-6_FAMILY-2561";Tend="1026";Tstart="24";shortTE="F";uid="4f39fab9-a02e-4184-9d85-1fec25f29a47"
Mc43269	RepeatMasker	LINE/CR1	914	1195	644	+	.	ID="RND-5_FAMILY-408";Tend="1876";Tstart="1594";shortTE="F";uid="5ad9a21c-acdd-4564-8d77-a4420d47b7c3"
Mc43270	RepeatMasker	Unknown	1157	1392	824	-	.	ID="RND-5_FAMILY-16221";Tend="597";Tstart="392";shortTE="F";uid="db7c6e1f-2295-436c-a72f-01f211160b43"
Mc43271	RepeatMasker	DNA	1809	1928	709	-	.	ID="RND-6_FAMILY-147";Tend="1003";Tstart="862";shortTE="F";uid="f8791f47-69e2-44cb-90e8-3f3a52d11a23"
Mc43272	RepeatMasker	LTR/Gypsy	2	776	4468	-	.	ID="RND-5_FAMILY-345";Tend="1679";Tstart="899";shortTE="F";uid="abe8c774-e2f4-4a35-ae36-920cd75f94d7"
Mc43273	RepeatMasker	DNA/TcMar-Fot1	38	508	1493	-	.	ID="RND-6_FAMILY-15738";Tend="1176";Tstart="695";shortTE="F";uid="4e63455c-6700-40ee-8b3a-4f9a175f3961"
Mc43275	RepeatMasker	LTR/Gypsy	1	1221	10277	-	.	ID="RND-6_FAMILY-5285";Tend="1666";Tstart="459";shortTE="F";uid="b66763a1-2bfe-4389-acfe-be9acc6056b3"
Mc4326	RepeatMasker	LINE/I	18798	19059	1970	+	.	ID="RND-1_FAMILY-327";Tend="1337";Tstart="1077";shortTE="F";uid="b7c5f49e-a851-416e-9dbe-c34712369f64"
Mc4326	RepeatMasker	DNA	13621	14181	568	+	.	ID="DNA4-3_AP";Tend="629";Tstart="23";shortTE="F";uid="e81aa5fc-8635-48fc-a705-9266736d86f0"
Mc4326	RepeatMasker	DNA	8189	8472	597	+	.	ID="dna4-2_ap";Tend="364";Tstart="54";shortTE="F";uid="0af0ff01-a5a3-4403-a4d7-214504334a4e"
Mc4326	RepeatMasker	DNA	21758	22167	1018	-	.	ID="TTAA8_AP";Tend="438";Tstart="48";shortTE="F";uid="9f6be4ec-d41c-4355-a5ea-24ccb7fb798f"
Mc4326	RepeatMasker	LINE/I	3791	4221	1214	-	.	ID="RND-5_FAMILY-3924";Tend="1248";Tstart="786";shortTE="F";uid="1b8fabf0-4c7f-4315-9275-310097277965"
Mc43277	RepeatMasker	LTR/Gypsy	1096	1197	615	+	.	ID="RND-6_FAMILY-8583";Tend="640";Tstart="532";shortTE="F";uid="44f7d9e9-c4d1-4a5e-9e77-e97de9f8a4fd"
Mc43277	RepeatMasker	RC/Helitron	1	971	4216	-	.	ID="RND-6_FAMILY-6402";Tend="1341";Tstart="422";shortTE="F";uid="b1b49f26-61a0-4dcb-8127-75a8e9c1a509"
Mc43278	RepeatMasker	DNA/Kolobok-E	557	1225	5402	+	.	ID="RND-6_FAMILY-850";Tend="1053";Tstart="410";shortTE="F";uid="b7e83b12-23ac-4291-88a0-b1cca8565c9b"
Mc43278	RepeatMasker	Unknown	403	523	578	+	.	ID="RND-6_FAMILY-14382";Tend="909";Tstart="790";shortTE="F";uid="c4922713-9854-461d-87fb-42dd574ecd4c"
Mc43278	RepeatMasker	Unknown	1	384	2317	+	.	ID="RND-1_FAMILY-263";Tend="1687";Tstart="1355";shortTE="F";uid="6610a529-9124-48e0-a67b-d41df1817692"
Mc43280	RepeatMasker	Unknown	63	1225	2871	+	.	ID="RND-6_FAMILY-12715";TEgroup="ctg_43263%7CRND-6_FAMILY-12715%7C1";Tend="1140";Tstart="225";shortTE="F";uid="51b34aa6-a18e-4250-b820-667c1d328155"
Mc43281	RepeatMasker	DNA	193	297	430	+	.	ID="RND-6_FAMILY-6607";Tend="146";Tstart="42";shortTE="F";uid="d607e45e-006e-49fa-9285-d5eb36633fb2"
Mc43281	RepeatMasker	DNA/Kolobok-E	1006	1224	800	-	.	ID="koloboke-2_ap";Tend="8213";Tstart="8036";shortTE="F";uid="c92c9f14-91dd-4eba-b089-17eb540c89ee"
Mc43282	RepeatMasker	Unknown	1	199	1492	+	.	ID="RND-1_FAMILY-85";Tend="1530";Tstart="1334";shortTE="F";uid="9a966545-4b66-4c48-8bcc-66f99ee84135"
Mc43283	RepeatMasker	DNA/CMC-Chapaev	160	543	1335	-	.	ID="RND-6_FAMILY-16414";Tend="1336";Tstart="967";shortTE="F";uid="bd09aec4-8617-47c4-86ab-824151d6b322"
Mc43283	RepeatMasker	DNA/MULE-NOF	539	867	2927	-	.	ID="RND-5_FAMILY-252";Tend="1149";Tstart="821";shortTE="F";uid="76d6ab7b-5e84-4a05-94d1-42d7ae8dc3b1"
Mc43284	RepeatMasker	Unknown	588	1024	1856	+	.	ID="RND-1_FAMILY-234";Tend="1112";Tstart="698";shortTE="F";uid="acff51ed-c4f2-4ab5-baef-39859c3031b0"
Mc43285	RepeatMasker	RC/Helitron	742	941	1137	+	.	ID="RND-6_FAMILY-6580";Tend="748";Tstart="554";shortTE="F";uid="e787e0b1-c046-4822-9933-263e0c8c7395"
Mc43285	RepeatMasker	Unknown	320	678	2413	+	.	ID="RND-6_FAMILY-5922";Tend="1050";Tstart="700";shortTE="F";uid="d2b88534-5fb4-4f87-9fe4-37faeb0c46ba"
Mc43285	RepeatMasker	RC/Helitron	941	1045	502	-	.	ID="RND-6_FAMILY-15565";Tend="1032";Tstart="931";shortTE="F";uid="615320bf-b2a0-4be6-a874-a64b268efbfd"
Mc43286	RepeatMasker	DNA/Kolobok-E	1	412	1210	+	.	ID="RND-6_FAMILY-20546";Tend="366";Tstart="18";shortTE="F";uid="fc6a2905-0cb5-4780-9e2c-e083d405e2b8"
Mc43286	RepeatMasker	DNA	823	1019	473	+	.	ID="TTAA4B_AP";Tend="430";Tstart="243";shortTE="F";uid="c5deac23-26d8-4e3a-ab9c-8495832f0dcf"
Mc43286	RepeatMasker	DNA/Ginger-1	225	546	1163	-	.	ID="RND-1_FAMILY-38";Tend="320";Tstart="1";shortTE="F";uid="cdbe8f0c-e42a-4fe3-b48a-b44969f3b000"
Mc4327	RepeatMasker	DNA	20759	21510	5351	+	.	ID="RND-6_FAMILY-4182";Tend="1641";Tstart="825";shortTE="F";uid="0e06f9e1-0df1-44bc-8764-31683759165f"
Mc4327	RepeatMasker	Unknown	567	674	476	+	.	ID="RND-5_FAMILY-6977";Tend="1173";Tstart="1018";shortTE="F";uid="58311a63-f1ad-4823-8329-574f31f16b67"
Mc4327	RepeatMasker	DNA/hAT-Ac	725	1080	1488	+	.	ID="rnd-6_family-214";Tend="1026";Tstart="710";shortTE="F";uid="46325138-c94c-48cc-ab12-f21c5679f17a"
Mc4327	RepeatMasker	Retroposon?	158	429	834	+	.	ID="SINE2-1_AP";Tend="1458";Tstart="1183";shortTE="F";uid="d41cf1ca-d073-4f54-b30b-6bd27c2be555"
Mc4327	RepeatMasker	DNA/hAT-Ac	1	157	1402	+	.	ID="RND-6_FAMILY-214";Tend="1387";Tstart="1231";shortTE="F";uid="1442a61a-c5df-47d7-a7c4-8943f9ce16e4"
Mc4327	RepeatMasker	Unknown	4474	4667	588	+	.	ID="RND-1_FAMILY-321";Tend="1327";Tstart="1135";shortTE="F";uid="a47a53cf-49f0-4e8a-a62b-817e343b6e99"
Mc4327	RepeatMasker	Retroposon?	266	472	450	-	.	ID="RND-5_FAMILY-2173";Tend="945";Tstart="758";shortTE="F";uid="696c7ce6-2f9c-4c64-b3f5-608886546368"
Mc4327	RepeatMasker	DNA	17632	17903	557	-	.	ID="dna4-2_ap";Tend="229";Tstart="1";shortTE="F";uid="a3794418-eccc-441d-a5b3-a8ebb2ca9542"
Mc4327	RepeatMasker	Unknown	2225	2430	681	-	.	ID="RND-6_FAMILY-5725";Tend="1193";Tstart="956";shortTE="F";uid="5dac3553-e918-4a44-bfb1-1f0a419ef56e"
Mc4327	RepeatMasker	DNA/hAT-Ac	878	1107	623	-	.	ID="rnd-5_family-122";Tend="590";Tstart="390";shortTE="F";uid="571f4b4a-fe04-4593-924d-418df0cccde5"
Mc4327	RepeatMasker	DNA/Sola-1	1106	1691	4112	-	.	ID="RND-5_FAMILY-1303";Tend="1441";Tstart="842";shortTE="F";uid="460bff49-dc6d-410b-8102-e4099ea63310"
Mc4327	RepeatMasker	RC/Helitron	14114	14933	5681	-	.	ID="RND-6_FAMILY-15565";Tend="1768";Tstart="937";shortTE="F";uid="8c2607a6-8492-4a96-92bd-2eb1399a9312"
Mc4327	RepeatMasker	DNA/MULE-NOF	2884	3234	1329	-	.	ID="RND-6_FAMILY-12567";Tend="827";Tstart="501";shortTE="F";uid="db0b6151-144f-49b5-9f84-6b9fd876359b"
Mc4327	RepeatMasker	DNA/Ginger-1	12974	13102	455	-	.	ID="RND-6_FAMILY-3412";Tend="1915";Tstart="1770";shortTE="F";uid="cdf6325a-4b8a-4042-bff0-dc0fb4df5c56"
Mc4327	RepeatMasker	LINE/CR1	3587	4066	2524	-	.	ID="RND-6_FAMILY-12545";Tend="458";Tstart="37";shortTE="F";uid="dce8242d-0bd5-4513-9994-6dc9461bde2c"
Mc4327	RepeatMasker	Unknown	3276	3524	1619	-	.	ID="RND-1_FAMILY-34";Tend="1273";Tstart="1013";shortTE="F";uid="e8eaf445-29bb-4932-ae50-5b5ba3f36292"
Mc43287	RepeatMasker	Unknown	936	1224	2590	+	.	ID="RND-6_FAMILY-3885";Tend="703";Tstart="415";shortTE="F";uid="82cbfd43-660a-4565-98b7-7b1d8962fcf2"
Mc43288	RepeatMasker	Unknown	1	1146	9461	+	.	ID="RND-4_FAMILY-61";Tend="1331";Tstart="169";shortTE="F";uid="9d0bfcbc-8e64-4c21-9b23-ad16f619293e"
Mc43288	RepeatMasker	Unknown	921	1224	1197	-	.	ID="RND-1_FAMILY-110";Tend="971";Tstart="718";shortTE="F";uid="700955d2-3886-40c9-a18a-1cab0cdbcbcf"
Mc43289	RepeatMasker	LINE/I	1036	1189	509	+	.	ID="RND-1_FAMILY-153";Tend="296";Tstart="150";shortTE="F";uid="75d51d3e-48b3-4c93-a524-2314820da1e7"
Mc43289	RepeatMasker	LINE/RTE-BovB	180	402	488	-	.	ID="RND-6_FAMILY-6493";Tend="1134";Tstart="910";shortTE="F";uid="02bf8947-970d-481d-ad1c-5c860b06ae4f"
Mc43291	RepeatMasker	DNA/hAT-Tip100	1028	1224	1642	+	.	ID="RND-6_FAMILY-6824";Tend="240";Tstart="55";shortTE="F";uid="7f5768ba-277a-4e46-9fc3-ca4149334128"
Mc43292	RepeatMasker	DNA/Kolobok-E	159	344	2335	-	.	ID="RND-6_FAMILY-2170";Tend="456";Tstart="168";shortTE="F";uid="73e490df-061c-47ef-b198-ffc44abcbace"
Mc43292	RepeatMasker	DNA/Ginger	1	158	402	-	.	ID="RND-5_FAMILY-2916";Tend="444";Tstart="281";shortTE="F";uid="7596298c-7193-4de3-b205-b8d299ec6102"
Mc43292	RepeatMasker	DNA/hAT-Tip100	362	473	407	-	.	ID="HAT-N16_AP";Tend="244";Tstart="133";shortTE="F";uid="36d5bf12-2aab-45b9-8c14-ba424b181cac"
Mc43293	RepeatMasker	LTR/Gypsy	110	362	562	+	.	ID="GYPSY10-I_AP";Tend="4609";Tstart="4338";shortTE="F";uid="a637bbe0-9048-4148-98e4-5784da2c38dc"
Mc43293	RepeatMasker	DNA/MULE-MuDR	907	1224	2329	+	.	ID="RND-6_FAMILY-6288";Tend="395";Tstart="94";shortTE="F";uid="ae03294f-41af-4def-993e-c5af87b2c932"
Mc43294	RepeatMasker	Unknown	86	1224	8254	+	.	ID="RND-1_FAMILY-88";Tend="1111";Tstart="1";shortTE="F";uid="fb55faa8-9665-43dd-87ae-d7bb0439e707"
Mc43295	RepeatMasker	Unknown	1009	1224	1673	+	.	ID="RND-1_FAMILY-11";Tend="1027";Tstart="814";shortTE="F";uid="db726918-c3eb-4b53-83f4-954bcbc7457c"
Mc43296	RepeatMasker	DNA/Ginger-1	13	220	1409	-	.	ID="RND-6_FAMILY-13505";Tend="2169";Tstart="1963";shortTE="F";uid="67f90ded-d143-4c78-8bfc-b65bd49b00cf"
Mc43296	RepeatMasker	DNA	479	1127	909	-	.	ID="DNA4-2_AP";Tend="691";Tstart="55";shortTE="F";uid="9bd1e52e-cd96-468b-bbd0-e2616476c4c0"
Mc4328	RepeatMasker	DNA/hAT	4372	4832	1071	+	.	ID="RND-6_FAMILY-5012";Tend="618";Tstart="119";shortTE="F";uid="df768bee-6da0-4882-832f-8687129e4935"
Mc4328	RepeatMasker	DNA/Ginger	21644	21782	450	+	.	ID="RND-1_FAMILY-6";Tend="799";Tstart="682";shortTE="F";uid="3df00960-ace6-4474-8224-2a0fbd18655e"
Mc4328	RepeatMasker	Unknown	20658	21134	1340	-	.	ID="RND-6_FAMILY-14752";Tend="479";Tstart="8";shortTE="F";uid="2a2bb95c-c659-47e3-8a09-365d7001e3ec"
Mc4328	RepeatMasker	DNA/Kolobok-E	21664	21798	623	-	.	ID="koloboke-2_ap";Tend="2216";Tstart="2080";shortTE="F";uid="44cd8b18-5615-4873-aebf-4644b51697d8"
Mc4328	RepeatMasker	Unknown	19150	19314	470	-	.	ID="RND-5_FAMILY-5121";Tend="1136";Tstart="971";shortTE="F";uid="b3141283-0ea7-4550-abdf-8aec68fbb961"
Mc43297	RepeatMasker	Unknown	9	197	424	-	.	ID="RND-6_FAMILY-21499";Tend="579";Tstart="401";shortTE="F";uid="31314204-7534-42d5-a52e-a5f8200d4d2f"
Mc43298	RepeatMasker	Unknown	757	911	821	-	.	ID="RND-6_FAMILY-20061";Tend="1262";Tstart="1123";shortTE="F";uid="ae3f98f1-f3c2-4af6-b6d5-55a8babe2d98"
Mc43299	RepeatMasker	DNA/hAT-Tip100	1	199	1199	+	.	ID="RND-5_FAMILY-538";Tend="1113";Tstart="909";shortTE="F";uid="d63d1be3-5fa2-4519-ae49-f9441b5e1830"
Mc43300	RepeatMasker	DNA/Ginger	1	1224	8947	+	.	ID="RND-1_FAMILY-6";Tend="2093";Tstart="852";shortTE="F";uid="605c5eda-2c92-4f15-be0a-e424eb148be5"
Mc43301	RepeatMasker	DNA/Ginger-1	1	1224	9692	-	.	ID="RND-1_FAMILY-4";Tend="2445";Tstart="1226";shortTE="F";uid="9647518d-7c8b-42de-830e-8f8ecb348b9c"
Mc43303	RepeatMasker	Unknown	1	359	1796	-	.	ID="RND-1_FAMILY-35";Tend="1073";Tstart="871";shortTE="F";uid="22cebf4b-26b6-4216-8106-f6cdde36b26d"
Mc43304	RepeatMasker	Retroposon?	1	1224	7161	+	.	ID="RND-6_FAMILY-918";Tend="2722";Tstart="1512";shortTE="F";uid="255a39f4-7496-4c8c-a22c-1cc223fc4c6e"
Mc43305	RepeatMasker	DNA/Kolobok-E	28	232	961	+	.	ID="KOLOBOKE-3_AP";Tend="2206";Tstart="2001";shortTE="F";uid="150f6788-81af-436c-8d6b-0f4d49af3f12"
Mc4329	RepeatMasker	DNA/hAT-Tip100	15997	16873	1097	+	.	ID="RND-5_FAMILY-12605";Tend="1598";Tstart="747";shortTE="F";uid="5ab8faee-209e-4300-ab2f-3104484fd0d9"
Mc4329	RepeatMasker	DNA/Ginger-1	14708	15068	524	+	.	ID="RND-6_FAMILY-3412";Tend="1672";Tstart="1317";shortTE="F";uid="03546c74-a53c-470a-a1a6-f3edf3fdddf5"
Mc4329	RepeatMasker	Unknown	9183	9524	480	+	.	ID="RND-6_FAMILY-11915";Tend="1428";Tstart="1056";shortTE="F";uid="aa8d8b1b-99bf-480f-8363-ccbefab5e7fb"
Mc4329	RepeatMasker	DNA/hAT	8635	8987	1899	+	.	ID="RND-6_FAMILY-7506";Tend="833";Tstart="492";shortTE="F";uid="76edeb5e-d2fc-40d7-9178-e84b377c1e81"
Mc4329	RepeatMasker	Unknown	7518	7714	1147	-	.	ID="RND-4_FAMILY-546";Tend="848";Tstart="674";shortTE="F";uid="acbf3da6-bbd9-43c0-b8bf-06ad77178335"
Mc4329	RepeatMasker	Retroposon?	21939	22291	1873	-	.	ID="SINE2-1_AP";Tend="1092";Tstart="749";shortTE="F";uid="7888e545-3ec6-497d-ac31-9143ff023f15"
Mc4329	RepeatMasker	DNA	5770	6031	415	-	.	ID="DNA4-2_AP";Tend="303";Tstart="1";shortTE="F";uid="5940fc06-4978-4ed1-959d-7588e094253d"
Mc4329	RepeatMasker	DNA/hAT-hATm	18859	19181	725	-	.	ID="HAT-4C_AP";Tend="318";Tstart="1";shortTE="F";uid="594b1105-db0b-4976-9e0b-caecc6c735f6"
Mc43307	RepeatMasker	DNA/hAT-Tip100	465	650	547	+	.	ID="RND-6_FAMILY-5381";Tend="887";Tstart="702";shortTE="F";uid="b7e948f7-f5d8-4b42-ae72-76dce2007af9"
Mc43309	RepeatMasker	DNA	20	683	2066	+	.	ID="DNA4-2_AP";Tend="769";Tstart="117";shortTE="F";uid="ad4e0ed7-2ded-41b3-8983-aa8023b0dc09"
Mc43310	RepeatMasker	Retroposon?	606	783	2605	+	.	ID="RND-1_FAMILY-311";Tend="2236";Tstart="1434";shortTE="F";uid="eee8ead7-a324-4ab8-b03c-f72ccc6eb884"
Mc43310	RepeatMasker	DNA/Ginger-1	1	605	2770	-	.	ID="RND-6_FAMILY-13505";Tend="1036";Tstart="517";shortTE="F";uid="59a2fd40-1429-4213-9616-d1b1548a4afb"
Mc43311	RepeatMasker	DNA/Kolobok-E	1261	2118	5059	+	.	ID="rnd-6_family-8469";Tend="1637";Tstart="811";shortTE="F";uid="0853ec1b-8ea2-4feb-8c05-141d1ed3f011"
Mc43311	RepeatMasker	Unknown	2041	2264	1547	+	.	ID="RND-1_FAMILY-346";Tend="1348";Tstart="1139";shortTE="F";uid="09fe037a-0a41-4a9f-9aa0-33d6bea39334"
Mc43311	RepeatMasker	DNA/Kolobok-E	260	819	1993	+	.	ID="RND-6_FAMILY-8469";Tend="1633";Tstart="1078";shortTE="F";uid="dcac127a-d1d6-4dc7-8122-41dd0e4606ec"
Mc43311	RepeatMasker	Unknown	843	1261	1838	-	.	ID="RND-5_FAMILY-3690";TEgroup="ctg_43294%7CRND-5_FAMILY-3690%7C1";Tend="425";Tstart="142";shortTE="F";uid="15b3cad6-dfe4-4f6b-9d0c-c88f89247065"
Mc43312	RepeatMasker	DNA/P	1026	1222	1061	-	.	ID="P-4_AP";Tend="4074";Tstart="3865";shortTE="F";uid="58b3904a-2185-4b21-a61e-a3745f77d72b"
Mc43313	RepeatMasker	Retroposon?	855	1223	3009	+	.	ID="RND-6_FAMILY-19654";Tend="751";Tstart="388";shortTE="F";uid="70e25a74-865d-4a39-af79-6c4e4a2f5b2c"
Mc43313	RepeatMasker	DNA/Kolobok-T2	84	428	1883	-	.	ID="RND-6_FAMILY-7829";Tend="1082";Tstart="724";shortTE="F";uid="1bdbbed1-b6c0-4734-b255-77da371e4623"
Mc43314	RepeatMasker	Unknown	519	730	497	+	.	ID="RND-5_FAMILY-4307";Tend="1145";Tstart="943";shortTE="F";uid="1ddae280-c1ea-4646-82af-958f27d20b80"
Mc43314	RepeatMasker	Unknown	1	208	1841	-	.	ID="RND-5_FAMILY-9091";Tend="805";Tstart="598";shortTE="F";uid="c99fb8ee-1637-4ce4-a329-628bdda4b255"
Mc43315	RepeatMasker	Unknown	1018	1223	1484	-	.	ID="RND-1_FAMILY-36";Tend="1740";Tstart="1539";shortTE="F";uid="0d5e01f2-5545-4cdc-aeca-563c18bf8f5c"
Mc43315	RepeatMasker	LTR/Gypsy	1	1026	8417	-	.	ID="RND-6_FAMILY-3286";Tend="1596";Tstart="521";shortTE="F";uid="564a38c9-6bf1-4f5d-9da8-af48b7e91a41"
Mc433	RepeatMasker	DNA/TcMar-Tc1	8421	8994	4234	+	.	ID="RND-6_FAMILY-16249";Tend="1324";Tstart="753";shortTE="F";uid="42525267-a061-4af2-84d9-ae3029e266ec"
Mc433	RepeatMasker	Unknown	39493	39739	1010	+	.	ID="RND-6_FAMILY-15547";Tend="1438";Tstart="1187";shortTE="F";uid="de076b6c-5144-41e5-b8b6-d1ddfb2e3c36"
Mc433	RepeatMasker	DNA/hAT-hAT19	33020	33997	7217	+	.	ID="RND-5_FAMILY-3402";Tend="1306";Tstart="344";shortTE="F";uid="2b45172b-7385-4413-817e-f241291e6466"
Mc433	RepeatMasker	LTR/Copia	37713	37939	1281	+	.	ID="RND-5_FAMILY-7636";Tend="797";Tstart="557";shortTE="F";uid="81d1101c-0ce5-4d06-a49e-f19364dd7021"
Mc433	RepeatMasker	DNA	67736	68108	432	+	.	ID="DNA4-3_AP";Tend="586";Tstart="185";shortTE="F";uid="e83546ac-087b-4539-860f-c808bb64dee1"
Mc433	RepeatMasker	DNA/Ginger-1	59989	60155	439	+	.	ID="RND-6_FAMILY-13505";Tend="2257";Tstart="2080";shortTE="F";uid="cd48a598-8892-4b32-b866-1be81c13e919"
Mc433	RepeatMasker	Unknown	31377	31514	497	+	.	ID="RND-1_FAMILY-52";Tend="1660";Tstart="1528";shortTE="F";uid="3bf8a1df-3d2b-49d6-8e4d-fdadd1070226"
Mc433	RepeatMasker	DNA	60978	61369	844	+	.	ID="DNA4-2_AP";Tend="762";Tstart="422";shortTE="F";uid="64a466f8-7ecc-455b-8c10-2cd3b8f803a2"
Mc433	RepeatMasker	Retroposon?	16363	16583	545	+	.	ID="SINE2-2_AP";Tend="194";Tstart="1";shortTE="F";uid="3c150d76-98d2-4fdf-a0e0-9b6dc871b0ff"
Mc433	RepeatMasker	LINE/I-Jockey	69653	69872	492	+	.	ID="RND-6_FAMILY-5897";Tend="724";Tstart="492";shortTE="F";uid="b091b864-e561-42a5-8a3c-8423a9232b85"
Mc433	RepeatMasker	Retroposon?	10326	10511	503	+	.	ID="SINE2-1_AP";Tend="756";Tstart="566";shortTE="F";uid="5b0ba5e0-0f68-42f3-814a-c08b3bc5c2b2"
Mc433	RepeatMasker	DNA	39733	40139	1205	+	.	ID="TTAA4B_AP";Tend="427";Tstart="32";shortTE="F";uid="04bab7e3-ac98-4fc9-bcc2-7442708d6540"
Mc433	RepeatMasker	LINE/I-Jockey	68967	69479	2966	+	.	ID="RND-6_FAMILY-17331";Tend="1883";Tstart="1371";shortTE="F";uid="7ded24ef-a1ad-4947-9d21-0a88cef5cf45"
Mc433	RepeatMasker	DNA	48328	49064	2858	+	.	ID="DNA4-1_AP";Tend="823";Tstart="15";shortTE="F";uid="df33aaf7-2a84-4b63-b81e-eeb9af2ea526"
Mc433	RepeatMasker	DNA/Ginger	35982	36210	490	-	.	ID="RND-5_FAMILY-2916";Tend="2017";Tstart="1801";shortTE="F";uid="73e520a4-be99-4da5-8214-38d335ccfb8e"
Mc433	RepeatMasker	Unknown	38790	38962	704	-	.	ID="RND-6_FAMILY-15547";Tend="1587";Tstart="1252";shortTE="F";uid="f5a84595-bd81-4f7d-a49a-10a0d7e9cc03"
Mc433	RepeatMasker	DNA/MULE-MuDR	17020	17564	637	-	.	ID="rnd-1_family-60";Tend="1385";Tstart="716";shortTE="F";uid="99f53235-eea9-45e7-b241-8b84e4d82cbb"
Mc433	RepeatMasker	DNA	204	421	1162	-	.	ID="ttaa3b_ap";Tend="423";Tstart="206";shortTE="F";uid="8aaf4798-8481-4df7-93c0-9fa4811716f4"
Mc433	RepeatMasker	DNA/hAT-Charlie	39080	39382	1369	-	.	ID="RND-1_FAMILY-65";Tend="1232";Tstart="943";shortTE="F";uid="925ab535-2e35-4bf5-b9e0-a598dedad395"
Mc433	RepeatMasker	Unknown	4722	4971	564	-	.	ID="RND-6_FAMILY-13707";Tend="384";Tstart="153";shortTE="F";uid="e07e4c5e-28ac-47f5-8be7-3202b7612318"
Mc433	RepeatMasker	Unknown	19644	19978	710	-	.	ID="RND-5_FAMILY-1401";TEgroup="ctg_433%7CRND-5_FAMILY-1401%7C1";Tend="1444";Tstart="773";shortTE="F";uid="b71595a2-493a-4369-b0c4-4ddd41a3a3bc"
Mc433	RepeatMasker	DNA/hAT-hAT19	54477	55265	2806	-	.	ID="RND-5_FAMILY-2308";Tend="1725";Tstart="756";shortTE="F";uid="6605bf84-eaa1-4aeb-aceb-17aeff3b7b6c"
Mc433	RepeatMasker	Retroposon?	69688	70179	2452	-	.	ID="RND-1_FAMILY-338";TEgroup="ctg_433%7CRND-1_FAMILY-338%7C1";Tend="1068";Tstart="57";shortTE="F";uid="e571857b-afe6-4d9b-8c58-b47c44cd9aca"
Mc433	RepeatMasker	DNA/TcMar-Tc1	3777	4013	430	-	.	ID="RND-6_FAMILY-21091";Tend="977";Tstart="744";shortTE="F";uid="13cef67a-ebc0-4cf3-9a46-ea60d6304edc"
Mc433	RepeatMasker	DNA/hAT-hAT19	56169	56783	4541	-	.	ID="RND-5_FAMILY-10701";Tend="1489";Tstart="871";shortTE="F";uid="1a9a3d89-d71c-49a3-b2f2-159334cca644"
Mc4330	RepeatMasker	DNA	25293	25844	2897	+	.	ID="ttaa26b_ap";Tend="565";Tstart="8";shortTE="F";uid="d6bf160f-16a2-4107-89db-512e856978fe"
Mc4330	RepeatMasker	DNA/hAT-Tip100	1	199	1605	+	.	ID="RND-5_FAMILY-14389";Tend="471";Tstart="273";shortTE="F";uid="b727756c-d61b-4a50-8648-e6c6719575f5"
Mc4330	RepeatMasker	DNA	8862	8992	463	-	.	ID="RND-6_FAMILY-5626";Tend="526";Tstart="399";shortTE="F";uid="dbfef7c0-7faa-43d6-aa6f-2649e45c4407"
Mc4330	RepeatMasker	Retroposon?	14858	15579	1589	-	.	ID="SINE2-1_AP";Tend="1770";Tstart="1008";shortTE="F";uid="604116c2-e5ed-4793-9d72-75f94b739c71"
Mc4330	RepeatMasker	Unknown	16691	16941	2267	-	.	ID="RND-6_FAMILY-14110";Tend="1234";Tstart="984";shortTE="F";uid="fc3cf4c4-9d07-49fb-a05b-be4b6e158cf4"
Mc43317	RepeatMasker	LINE/CR1	103	767	971	-	.	ID="RND-5_FAMILY-408";Tend="2263";Tstart="1596";shortTE="F";uid="0b46d092-a82d-46f4-99ce-4e41c0f7fb22"
Mc43320	RepeatMasker	DNA/hAT-Charlie	371	475	784	-	.	ID="RND-6_FAMILY-15841";Tend="1888";Tstart="1782";shortTE="F";uid="e46ce8a8-82b4-4d2f-8372-c60b07799ad0"
Mc43320	RepeatMasker	Unknown	1041	1223	1377	-	.	ID="RND-6_FAMILY-707";Tend="1153";Tstart="971";shortTE="F";uid="fc92c64b-ca50-4525-aa14-b66d3ab46383"
Mc43321	RepeatMasker	Unknown	60	177	644	+	.	ID="RND-6_FAMILY-2565";Tend="1442";Tstart="1324";shortTE="F";uid="ba5204b4-43c8-493c-92c0-6502abfe2a6d"
Mc43322	RepeatMasker	DNA/hAT-Charlie	1	498	3370	-	.	ID="RND-5_FAMILY-6458";Tend="1407";Tstart="901";shortTE="F";uid="b67cbd63-0000-4c29-a3ad-1a758cad7c8e"
Mc43323	RepeatMasker	Unknown	291	721	822	-	.	ID="RND-6_FAMILY-12908";Tend="690";Tstart="269";shortTE="F";uid="f5e77627-2fcb-4922-8b55-ca2174c7846e"
Mc43323	RepeatMasker	DNA/MULE-NOF	1	269	1982	-	.	ID="RND-5_FAMILY-5276";Tend="708";Tstart="462";shortTE="F";uid="9fe7a536-dd68-4981-ac3e-5e1675c77dee"
Mc43324	RepeatMasker	DNA/MULE-MuDR	1	437	3219	-	.	ID="RND-6_FAMILY-1242";Tend="721";Tstart="292";shortTE="F";uid="f6b94e4b-9764-471e-b2ba-b8bcee366c6c"
Mc43324	RepeatMasker	Unknown	848	1223	2629	-	.	ID="RND-1_FAMILY-131";Tend="933";Tstart="558";shortTE="F";uid="1d2b3bf7-4f1e-4bf7-8a3c-8782aa42e216"
Mc43325	RepeatMasker	LINE/RTE-BovB	67	1223	1314	-	.	ID="RND-6_FAMILY-884";Tend="1610";Tstart="475";shortTE="F";uid="bf4b6e6e-52eb-4fe7-b26f-5c00ee6c5762"
Mc43326	RepeatMasker	RC/Helitron	446	565	431	-	.	ID="RND-6_FAMILY-9398";Tend="857";Tstart="738";shortTE="F";uid="bd4df5f0-ee57-45bd-b06a-609fb01c0c1c"
Mc4331	RepeatMasker	RC/Helitron	21674	21809	430	+	.	ID="RND-5_FAMILY-15965";Tend="1750";Tstart="1600";shortTE="F";uid="92e61c1b-7796-48c1-a419-f52215c4cea2"
Mc4331	RepeatMasker	Unknown	10184	10589	1295	+	.	ID="RND-6_FAMILY-5003";Tend="768";Tstart="326";shortTE="F";uid="2126eedd-1cd4-4c3f-8603-ef50990644ba"
Mc4331	RepeatMasker	Retroposon?	17566	18910	1755	+	.	ID="SINE2-1_AP";Tend="1770";Tstart="1";shortTE="F";uid="f8d51a3c-a68f-4776-82bb-acdf86337536"
Mc4331	RepeatMasker	Unknown	1969	2734	5436	+	.	ID="RND-4_FAMILY-546";Tend="1422";Tstart="673";shortTE="F";uid="e3b0b54b-871d-4e78-8404-c066e74f6013"
Mc4331	RepeatMasker	Unknown	11046	12802	8998	-	.	ID="RND-6_FAMILY-5003";Tend="2150";Tstart="388";shortTE="F";uid="6fc8eff0-1cea-4ae7-ad1f-00bac86b856f"
Mc4331	RepeatMasker	DNA	7462	7649	794	-	.	ID="ttaa2c_ap";Tend="269";Tstart="91";shortTE="F";uid="7d15cfaa-9bbf-44ef-96a1-9016de6952eb"
Mc43328	RepeatMasker	DNA/hAT-Charlie	1	348	1883	+	.	ID="RND-1_FAMILY-116";Tend="1344";Tstart="960";shortTE="F";uid="ca96fb03-cadc-4943-be1a-ea4604fcc782"
Mc43329	RepeatMasker	DNA/hAT-Tip100	582	718	997	+	.	ID="RND-6_FAMILY-11561";Tend="1273";Tstart="1142";shortTE="F";uid="4339bf0e-8207-44c8-9a5e-58f251d49162"
Mc43329	RepeatMasker	DNA/MULE-MuDR	1	586	4223	-	.	ID="RND-5_FAMILY-6663";Tend="1419";Tstart="849";shortTE="F";uid="666af8b4-2345-4d14-81c0-e3fd0b977b8d"
Mc43330	RepeatMasker	DNA/TcMar-m44	99	380	1218	+	.	ID="RND-6_FAMILY-5327";Tend="471";Tstart="212";shortTE="F";uid="f9b4e1d5-ba5d-485d-8365-59d11c776901"
Mc43330	RepeatMasker	DNA/TcMar-m44	711	1219	1959	+	.	ID="RND-6_FAMILY-5327";Tend="983";Tstart="547";shortTE="F";uid="5ca9f0f7-9cbb-4fd2-b1ec-f57ad7889e94"
Mc43332	RepeatMasker	LTR/Gypsy	1	1222	1138	+	.	ID="GYPSY-5_TCA-I";Tend="2924";Tstart="1616";shortTE="F";uid="189d30a5-194c-476c-a739-bb4e55537823"
Mc43333	RepeatMasker	Unknown	791	1026	547	+	.	ID="RND-1_FAMILY-18";Tend="364";Tstart="129";shortTE="F";uid="a56c2090-c4a2-4096-b4ed-3edd3cdadbea"
Mc43334	RepeatMasker	DNA	265	467	1349	+	.	ID="RND-6_FAMILY-1617";Tend="174";Tstart="1";shortTE="F";uid="ede5be19-1783-4d3b-a88e-71a9fa927c07"
Mc43334	RepeatMasker	DNA/P	664	1102	474	+	.	ID="RND-6_FAMILY-7633";Tend="3340";Tstart="2931";shortTE="F";uid="bd4cfa3d-cbc6-458b-85e9-09b6f3dbc8a2"
Mc43334	RepeatMasker	DNA/Kolobok-E	4	154	408	-	.	ID="RND-6_FAMILY-8469";Tend="968";Tstart="811";shortTE="F";uid="b62ff9cc-3b7f-47e9-8bab-c18090b6316a"
Mc4332	RepeatMasker	RC/Helitron	15085	15309	1499	+	.	ID="RND-6_FAMILY-18865";Tend="1139";Tstart="909";shortTE="F";uid="a191df12-fe12-4be4-a3e7-21146035e29c"
Mc4332	RepeatMasker	Unknown	24899	25550	4321	+	.	ID="RND-5_FAMILY-6959";Tend="1409";Tstart="778";shortTE="F";uid="b98e8b3c-4958-4856-9143-fd2e6de10cc5"
Mc4332	RepeatMasker	DNA/hAT-Charlie	22207	22536	461	+	.	ID="DNA8-51_AP";TEgroup="ctg_4332%7CDNA8-51_AP%7C1";Tend="505";Tstart="1";shortTE="F";uid="f5d3ab18-7d1f-409d-8dc1-07c2ef9291e9"
Mc4332	RepeatMasker	DNA	6085	6217	759	+	.	ID="dna4-2_ap";Tend="766";Tstart="634";shortTE="F";uid="85e281a3-6c0b-4e96-bbcf-1b0346278ab5"
Mc4332	RepeatMasker	Retroposon?	24644	24782	440	+	.	ID="SINE2-1_AP";Tend="712";Tstart="585";shortTE="F";uid="fda49555-dbeb-4302-b791-4891ae451dde"
Mc4332	RepeatMasker	DNA/MULE-MuDR	28021	28160	487	+	.	ID="RND-6_FAMILY-17031";Tend="815";Tstart="686";shortTE="F";uid="a184779c-3bdb-4d98-940e-6709c09648e2"
Mc4332	RepeatMasker	DNA/hAT-Blackjack	1412	2115	5022	+	.	ID="RND-6_FAMILY-28737";Tend="1042";Tstart="353";shortTE="F";uid="570508c8-25ef-4e75-b0c9-cbef5acfc43a"
Mc4332	RepeatMasker	DNA	3478	3970	3286	+	.	ID="ttaa8_ap";Tend="438";Tstart="1";shortTE="F";uid="ea6d7623-ae2a-474f-9ca6-351d7fd53c5e"
Mc4332	RepeatMasker	DNA/Kolobok-T2	5019	5260	404	+	.	ID="KOLOBOK-3_AP";Tend="1193";Tstart="954";shortTE="F";uid="203cb369-cbb0-470b-9c63-bfaabd99862e"
Mc4332	RepeatMasker	DNA/hAT-hAT19	3269	3477	1328	+	.	ID="HAT-9_AP";Tend="178";Tstart="1";shortTE="F";uid="5d5eacee-c223-48f7-8b39-8232491d0af7"
Mc4332	RepeatMasker	Unknown	23888	24335	1048	+	.	ID="RND-5_FAMILY-1401";TEgroup="ctg_4332%7CRND-5_FAMILY-1401%7C1";Tend="1618";Tstart="796";shortTE="F";uid="6ef47600-7f34-4236-9020-ad637d19e1e7"
Mc4332	RepeatMasker	DNA/hAT-hAT19	3971	4154	1340	+	.	ID="HAT-9_AP";Tend="987";Tstart="795";shortTE="F";uid="aa8de5b7-c7e8-49c9-92f9-6b9d9e956c6c"
Mc4332	RepeatMasker	DNA/hAT-hAT19	17343	17947	2781	-	.	ID="HAT-N13_AP";Tend="626";Tstart="1";shortTE="F";uid="a3888764-c7b6-44bd-bbd2-1c486ca7cef0"
Mc4332	RepeatMasker	Unknown	25369	26268	3370	-	.	ID="RND-6_FAMILY-7913";TEgroup="ctg_4332%7CRND-6_FAMILY-7913%7C1";Tend="604";Tstart="1";shortTE="F";uid="051fc9d9-0cc9-4a9f-80e3-f4190d6fbb06"
Mc4332	RepeatMasker	Unknown	2114	2365	737	-	.	ID="RND-6_FAMILY-16540";Tend="753";Tstart="508";shortTE="F";uid="d4d792b3-4bc0-4213-ba35-6a8270e0e702"
Mc4332	RepeatMasker	DNA/hAT-Tip100	22626	22804	841	-	.	ID="DNA8-65_AP";Tend="167";Tstart="1";shortTE="F";uid="02177880-7bb3-4b4b-961b-2204c40d6430"
Mc4332	RepeatMasker	DNA/TcMar?	4535	4639	589	-	.	ID="rnd-5_family-2433";Tend="910";Tstart="801";shortTE="F";uid="3343c058-4a4d-482c-ae80-00231250aa2f"
Mc4332	RepeatMasker	LINE/I	13375	13748	980	-	.	ID="RND-6_FAMILY-5514";Tend="1348";Tstart="967";shortTE="F";uid="db0521fd-a469-4211-83cf-f3a724b7b6fd"
Mc4332	RepeatMasker	Unknown	6761	7303	4407	-	.	ID="RND-6_FAMILY-16373";Tend="775";Tstart="225";shortTE="F";uid="10898591-bc40-45fc-8dc3-28a4aa718602"
Mc4332	RepeatMasker	DNA	4175	4406	475	-	.	ID="dna4-1_ap";Tend="321";Tstart="100";shortTE="F";uid="c53ece73-5c4b-4cfb-b240-ae852454f8fb"
Mc4332	RepeatMasker	DNA	39110	39515	573	-	.	ID="dna4-2_ap";Tend="433";Tstart="15";shortTE="F";uid="c675922d-fa82-4c3a-8ea5-ffb24646b82c"
Mc4332	RepeatMasker	DNA	503	822	2003	-	.	ID="ttaa3b_ap";Tend="400";Tstart="82";shortTE="F";uid="a310d18a-c68e-44cb-ba25-5f48bdad51e7"
Mc43337	RepeatMasker	DNA/PIF-Spy	99	831	1626	-	.	ID="RND-6_FAMILY-39325";Tend="1131";Tstart="402";shortTE="F";uid="93cb0fdd-ae00-4516-b835-387a86b963c8"
Mc43340	RepeatMasker	DNA/Ginger-1	1026	1186	990	-	.	ID="GINGER1-2_AP";Tend="3997";Tstart="3832";shortTE="F";uid="7980acee-6757-446c-8159-437a8676f999"
Mc43342	RepeatMasker	Unknown	610	948	1325	+	.	ID="RND-5_FAMILY-1599";Tend="1212";Tstart="853";shortTE="F";uid="f48da10e-7411-43df-a56e-e99ef965d366"
Mc43343	RepeatMasker	DNA/PIF-Harbinger	217	814	506	-	.	ID="ISL2EU-7_CFL";Tend="2024";Tstart="1411";shortTE="F";uid="7e46cd1e-9694-4b5a-8886-3a60e09d89df"
Mc43344	RepeatMasker	DNA/Kolobok-E	629	1173	1442	+	.	ID="KOLOBOKE-3_AP";Tend="2174";Tstart="1618";shortTE="F";uid="b032cb80-87a8-474a-888d-2c66507857c3"
Mc43344	RepeatMasker	DNA/hAT-Tip100	1	882	6463	-	.	ID="RND-5_FAMILY-1688";Tend="1362";Tstart="514";shortTE="F";uid="0c9b9b58-57fc-42ca-afb1-3ec639763e6b"
Mc4333	RepeatMasker	DNA/Ginger-1	21403	22279	5384	+	.	ID="rnd-6_family-13505";Tend="1315";Tstart="426";shortTE="F";uid="eed735b6-7425-4d39-859d-9720785d55f8"
Mc4333	RepeatMasker	DNA	15018	15380	1487	+	.	ID="DNA4-1_AP";Tend="814";Tstart="421";shortTE="F";uid="d5fb112f-afb8-47bb-9a53-1eb799b32c7a"
Mc4333	RepeatMasker	Unknown	8413	8580	1034	+	.	ID="RND-1_FAMILY-15";Tend="1543";Tstart="1383";shortTE="F";uid="e4cc1452-f1f8-435c-bb0f-52ed5340aa8e"
Mc4333	RepeatMasker	DNA/hAT-Ac	16	318	1790	-	.	ID="DNA8-14_AP";Tend="303";Tstart="1";shortTE="F";uid="bcf89ddf-6cb1-4e9e-ac55-a8311f5dee03"
Mc43348	RepeatMasker	DNA/hAT-hAT19	97	731	1560	-	.	ID="rnd-4_family-782";Tend="1567";Tstart="809";shortTE="F";uid="b7f85043-5739-4ff1-9c36-ac3e7e9f26dd"
Mc43349	RepeatMasker	DNA/hAT-Charlie	837	1143	739	+	.	ID="HAT-N11_AP";TEgroup="ctg_43332%7CHAT-N11_AP%7C1";Tend="631";Tstart="1";shortTE="T";uid="e0057506-7ef2-46b6-9d38-a5a55afbfe49"
Mc43351	RepeatMasker	Unknown	1044	1222	528	+	.	ID="RND-4_FAMILY-2579";Tend="1013";Tstart="836";shortTE="F";uid="cbd27d1e-f26f-4093-9965-4e1c08790b65"
Mc43351	RepeatMasker	Unknown	1	1009	5765	+	.	ID="RND-1_FAMILY-9";Tend="2179";Tstart="1141";shortTE="F";uid="ee7bc51f-c7fd-43f7-8638-e1c3fd0f4254"
Mc43352	RepeatMasker	DNA	1005	1222	1009	+	.	ID="ttaa26b_ap";Tend="563";Tstart="352";shortTE="F";uid="9c9d5503-236e-4870-a422-d6db1cb0e68e"
Mc43352	RepeatMasker	DNA	693	886	1015	-	.	ID="DNA8-92_AP";Tend="183";Tstart="1";shortTE="F";uid="931aea6f-82fe-4f6c-be55-b9300597620b"
Mc43353	RepeatMasker	LINE/R1	689	1201	2595	+	.	ID="RND-1_FAMILY-29";Tend="987";Tstart="490";shortTE="F";uid="dbe3386a-89fe-457b-bb0f-dffb1956258d"
Mc43353	RepeatMasker	LINE/R1	1	382	1930	+	.	ID="RND-1_FAMILY-29";Tend="987";Tstart="627";shortTE="F";uid="15fa52a5-af15-44c0-90e6-89f3aa26347f"
Mc43353	RepeatMasker	Unknown	410	673	1719	-	.	ID="RND-1_FAMILY-83";Tend="481";Tstart="215";shortTE="F";uid="1170ef57-6806-4d7f-a83e-29aeb17b7b09"
Mc43355	RepeatMasker	DNA/CMC-EnSpm	213	1235	1406	-	.	ID="RND-5_FAMILY-5980";Tend="2039";Tstart="1011";shortTE="F";uid="3fd8c1e7-b2f3-452a-989a-cf544a095206"
Mc4334	RepeatMasker	Unknown	20583	21113	554	+	.	ID="RND-1_FAMILY-15";TEgroup="ctg_4334%7CRND-1_FAMILY-15%7C1";Tend="1542";Tstart="881";shortTE="F";uid="41cd88ce-b2b1-4c64-ba8c-e18337acb12e"
Mc4334	RepeatMasker	DNA/hAT	2713	4287	10306	+	.	ID="RND-6_FAMILY-3545";Tend="1535";Tstart="93";shortTE="F";uid="171a6fbb-8386-44c5-85a6-4dfa334f3bb4"
Mc4334	RepeatMasker	DNA	15598	15836	1257	+	.	ID="DNA2-3_AP";Tend="632";Tstart="409";shortTE="F";uid="e537e6a8-753b-45a9-bc15-2b923b266075"
Mc4334	RepeatMasker	Retroposon?	21784	22270	2525	+	.	ID="SINE2-1_AP";Tend="512";Tstart="1";shortTE="F";uid="3d7c941a-f337-4cc6-9dd4-186748fad17c"
Mc4334	RepeatMasker	DNA/Ginger-1	21628	21783	1654	-	.	ID="RND-1_FAMILY-4";Tend="2603";Tstart="2455";shortTE="F";uid="b03b3114-6573-40f4-99fa-a555c620c47d"
Mc4334	RepeatMasker	DNA/hAT	4132	4311	453	-	.	ID="RND-6_FAMILY-1437";Tend="1006";Tstart="827";shortTE="F";uid="6bd74a24-40e8-4f12-b510-9eaface69265"
Mc4334	RepeatMasker	Retroposon?	10668	12328	5235	-	.	ID="SINE2-1_AP";Tend="1743";Tstart="1";shortTE="F";uid="8e699316-c166-444c-811b-9869459557dd"
Mc43357	RepeatMasker	RC/Helitron	609	784	417	+	.	ID="RND-6_FAMILY-428";Tend="915";Tstart="743";shortTE="F";uid="515725ef-b2c3-471d-83a0-bd6411e6fb63"
Mc43357	RepeatMasker	LINE/I	908	1221	1055	-	.	ID="RND-6_FAMILY-3675";Tend="1130";Tstart="838";shortTE="F";uid="0a3a55a1-37ad-4010-8449-e874c8d4bd57"
Mc43358	RepeatMasker	DNA/hAT-hAT19	1	338	2540	+	.	ID="RND-5_FAMILY-2365";Tend="1481";Tstart="1153";shortTE="F";uid="a38a1e18-c0df-434f-a95b-76a77331bd99"
Mc43358	RepeatMasker	Unknown	868	1079	614	+	.	ID="RND-6_FAMILY-14200";TEgroup="ctg_43341%7CRND-6_FAMILY-14200%7C1";Tend="913";Tstart="394";shortTE="F";uid="e0b2ccc0-b24c-4916-ab53-9913ab55e9b9"
Mc43359	RepeatMasker	DNA/Kolobok-E	1027	1221	1088	-	.	ID="KOLOBOKE-4_AP";Tend="8434";Tstart="8248";shortTE="F";uid="8b1294a2-95dc-418c-a60d-b889a7dd5870"
Mc43360	RepeatMasker	DNA	609	978	915	-	.	ID="RND-5_FAMILY-5953";Tend="1754";Tstart="1400";shortTE="F";uid="03c7a803-4004-4fe0-b096-fc35ab7f8b8b"
Mc43364	RepeatMasker	Unknown	862	1221	2290	+	.	ID="RND-6_FAMILY-12864";Tend="903";Tstart="549";shortTE="F";uid="6a031fa8-5e29-4a37-a046-7854050cce64"
Mc43364	RepeatMasker	DNA/MULE-MuDR	347	789	2504	+	.	ID="MUDR12X_AP";Tend="1113";Tstart="686";shortTE="F";uid="2481c108-5993-414e-9025-4c7e6a8760b6"
Mc43365	RepeatMasker	Retroposon?	87	738	1549	+	.	ID="SINE2-1_AP";Tend="951";Tstart="226";shortTE="F";uid="ba73314d-9432-4f5a-b54d-4dc020885898"
Mc43365	RepeatMasker	DNA/Kolobok-E	92	843	1585	-	.	ID="rnd-6_family-12898";Tend="1975";Tstart="962";shortTE="F";uid="d072c23a-6a20-4f53-a0ee-0e48d5d23ce6"
Mc43366	RepeatMasker	DNA	356	1022	4773	+	.	ID="DNA8-27_AP";Tend="763";Tstart="42";shortTE="F";uid="2df66f44-1c03-4b7d-8686-19b63c3e1d05"
Mc4335	RepeatMasker	DNA/Ginger	1	368	3039	+	.	ID="RND-1_FAMILY-6";Tend="2399";Tstart="2034";shortTE="F";uid="17e79e22-8517-4a2d-8303-9531838f5958"
Mc4335	RepeatMasker	DNA	18569	19286	2174	-	.	ID="DNA4-2_AP";Tend="765";Tstart="2";shortTE="F";uid="c1a12b0d-85d8-4f85-b86c-176ecfa19b61"
Mc4335	RepeatMasker	DNA/PIF-Harbinger	6289	6599	864	-	.	ID="HARB-1_AP";Tend="709";Tstart="416";shortTE="F";uid="ad66a8dc-a4b3-4224-a66b-521d637d164b"
Mc4335	RepeatMasker	LINE/RTE-BovB	9463	9604	475	-	.	ID="RND-6_FAMILY-33131";Tend="629";Tstart="485";shortTE="F";uid="613dfcd5-1473-429d-8f49-091132de45aa"
Mc43367	RepeatMasker	DNA/Ginger-1	506	762	668	+	.	ID="RND-6_FAMILY-2746";Tend="478";Tstart="245";shortTE="F";uid="a3dc4b1e-3d9e-4c67-b3ac-48810deab032"
Mc43367	RepeatMasker	DNA/hAT-Charlie	50	159	793	-	.	ID="RND-6_FAMILY-2617";Tend="987";Tstart="881";shortTE="F";uid="68fac309-e8e0-4c35-a261-5c3073e20f7a"
Mc43367	RepeatMasker	DNA/Ginger	559	1024	3653	-	.	ID="RND-1_FAMILY-6";Tend="2409";Tstart="1936";shortTE="F";uid="15ca763b-1de3-431f-a0ee-fa56af266670"
Mc43368	RepeatMasker	DNA/Ginger-1	331	452	850	+	.	ID="RND-6_FAMILY-2746";Tend="607";Tstart="479";shortTE="F";uid="66cd738c-f7e7-4998-a0be-c4bf5c6bb8f8"
Mc43368	RepeatMasker	DNA/hAT	155	330	506	-	.	ID="DNA8-17_AP";Tend="180";Tstart="1";shortTE="F";uid="a9b60ae9-d8c8-4621-9bc0-842e68bf5dc4"
Mc43368	RepeatMasker	Retroposon?	449	1221	4005	-	.	ID="SINE2-1_AP";Tend="1324";Tstart="557";shortTE="F";uid="4f036984-63b1-4291-883e-d930eff54e91"
Mc43370	RepeatMasker	DNA/hAT-Charlie	733	1202	785	-	.	ID="HAT-N16_RPR";Tend="840";Tstart="341";shortTE="F";uid="4e52df49-6009-4a05-ac48-e75a89acdea9"
Mc43371	RepeatMasker	DNA/hAT?	680	986	582	-	.	ID="RND-6_FAMILY-13043";Tend="2249";Tstart="1945";shortTE="F";uid="d23220b5-c172-492c-a37e-029f480ec178"
Mc43371	RepeatMasker	DNA/Ginger	1	557	2248	-	.	ID="RND-5_FAMILY-2916";TEgroup="ctg_43354%7CRND-5_FAMILY-2916%7C1";Tend="828";Tstart="343";shortTE="F";uid="1342a78d-e863-4ac9-88f0-9ae4e7843c40"
Mc43372	RepeatMasker	DNA/hAT	887	1221	2560	-	.	ID="RND-1_FAMILY-287";Tend="1186";Tstart="844";shortTE="F";uid="d6298cd0-5f88-4eff-94a0-257d9e28a130"
Mc43373	RepeatMasker	Unknown	1389	1955	502	+	.	ID="RND-1_FAMILY-290";TEgroup="ctg_43356%7CRND-1_FAMILY-290%7C1";Tend="1425";Tstart="806";shortTE="F";uid="9174e200-a915-43d8-9c45-de21b8e2bbf9"
Mc43373	RepeatMasker	Unknown	2694	2822	779	-	.	ID="RND-5_FAMILY-500";Tend="861";Tstart="728";shortTE="F";uid="6125dcaa-beee-4c8c-9528-d82c13172a0a"
Mc43373	RepeatMasker	Unknown	3131	3378	819	-	.	ID="RND-1_FAMILY-290";Tend="1125";Tstart="887";shortTE="F";uid="6c584119-c05e-4c73-a024-8391056c1d64"
Mc43376	RepeatMasker	DNA	246	948	1314	+	.	ID="RND-1_FAMILY-106";TEgroup="ctg_43359%7CRND-1_FAMILY-106%7C1";Tend="1375";Tstart="297";shortTE="F";uid="107ee5d8-3404-4afb-83a2-f3f5ba4e1377"
Mc43376	RepeatMasker	DNA	1023	1221	1539	+	.	ID="RND-1_FAMILY-3";Tend="1489";Tstart="1291";shortTE="F";uid="0d364a45-58e7-45c4-9a41-8bff90097e3e"
Mc43376	RepeatMasker	Unknown	1	245	1363	-	.	ID="RND-5_FAMILY-8227";Tend="543";Tstart="301";shortTE="F";uid="c8ff1f1e-ae28-4a68-8a80-0f59bad5d16b"
Mc4336	RepeatMasker	DNA/Ginger-1	8815	8937	452	+	.	ID="RND-1_FAMILY-4";Tend="2478";Tstart="2369";shortTE="F";uid="ce10cf7a-6cd3-4592-8fa2-7714165c8089"
Mc4336	RepeatMasker	DNA/Ginger-1	41	343	482	+	.	ID="RND-6_FAMILY-17528";Tend="987";Tstart="696";shortTE="F";uid="20fc9637-f9b8-4656-8ffa-2c7f0e026e99"
Mc4336	RepeatMasker	Unknown	13052	13261	713	+	.	ID="RND-5_FAMILY-651";Tend="1129";Tstart="919";shortTE="F";uid="6e60482f-2509-4d14-978c-8fb526f31a42"
Mc4336	RepeatMasker	Retroposon?	7929	8409	3210	+	.	ID="RND-6_FAMILY-21009";Tend="558";Tstart="78";shortTE="F";uid="d0a5280d-55cb-48b4-88ab-48f23c5f7576"
Mc4336	RepeatMasker	Retroposon?	8412	8825	3231	+	.	ID="RND-6_FAMILY-2276";Tend="1420";Tstart="1018";shortTE="F";uid="98da4a36-07a7-4264-b6d3-3c6a8b69fd1d"
Mc4336	RepeatMasker	DNA/Ginger-1	6958	7737	4197	+	.	ID="RND-6_FAMILY-13505";Tend="1124";Tstart="362";shortTE="F";uid="f2f53fdf-2392-4375-bc80-f98386cb62a7"
Mc4336	RepeatMasker	DNA/MULE-MuDR	6515	6717	698	+	.	ID="RND-6_FAMILY-9483";Tend="1216";Tstart="973";shortTE="F";uid="7cc3d229-37a5-452c-af57-dd42c8a81ac1"
Mc4336	RepeatMasker	DNA/TcMar-Tc1	1222	1441	922	-	.	ID="RND-6_FAMILY-3848";Tend="888";Tstart="672";shortTE="F";uid="3a40163f-57f2-4031-90df-df39b5a8cb1d"
Mc4336	RepeatMasker	Retroposon?	8802	8918	688	-	.	ID="SINE2-2_AP";Tend="99";Tstart="1";shortTE="F";uid="cb4a7efc-cb95-47bf-a53f-13f67212e105"
Mc4336	RepeatMasker	DNA	5587	5722	1179	-	.	ID="DNA3-5_AP";Tend="134";Tstart="1";shortTE="F";uid="ec07812e-c9fe-4ab0-a63a-e394313f385e"
Mc43379	RepeatMasker	LTR/Gypsy	984	1220	461	-	.	ID="GYPSY-23_PBA-I";Tend="3503";Tstart="3267";shortTE="F";uid="144e0a64-07a1-4064-83fc-69e0a2eba9fd"
Mc43379	RepeatMasker	LTR/Gypsy	246	416	1474	-	.	ID="RND-6_FAMILY-11819";Tend="587";Tstart="417";shortTE="F";uid="578a87f3-1c7d-4a9b-a5d9-068d438fa571"
Mc43379	RepeatMasker	DNA/hAT	66	245	406	-	.	ID="DNA8-17_AP";Tend="180";Tstart="1";shortTE="F";uid="6545c740-b14d-43f0-b3c4-5921f9453cf6"
Mc43380	RepeatMasker	Unknown	3	1220	4630	-	.	ID="RND-1_FAMILY-9";Tend="1359";Tstart="2";shortTE="F";uid="4e03cb56-a892-4628-a8e6-884a514bd7ca"
Mc43381	RepeatMasker	Retroposon?	1054	1220	484	+	.	ID="SINE2-2_AP";TEgroup="ctg_43364%7CSINE2-2_AP%7C1";Tend="301";Tstart="1";shortTE="F";uid="0de5dad7-6b63-4750-b3e1-6b85a35e24ca"
Mc43382	RepeatMasker	Unknown	1	486	2867	+	.	ID="RND-6_FAMILY-7416";TEgroup="ctg_43365%7CRND-6_FAMILY-7416%7C1";Tend="1161";Tstart="780";shortTE="F";uid="b17d8b33-aa34-43d5-82c3-1c79ff2151ca"
Mc43382	RepeatMasker	DNA/CMC-EnSpm	483	1215	1740	+	.	ID="RND-5_FAMILY-5980";Tend="1650";Tstart="918";shortTE="F";uid="abe8f186-51a1-45ad-b29f-6f87e3607e29"
Mc43383	RepeatMasker	DNA/hAT-Charlie	1	388	2871	-	.	ID="RND-1_FAMILY-176";Tend="1372";Tstart="966";shortTE="F";uid="c76c2a45-bca0-48f5-ba47-682cbe36eef9"
Mc43384	RepeatMasker	LTR/Gypsy	686	1148	463	-	.	ID="GYPSY-55_CQ-I";Tend="3474";Tstart="2972";shortTE="F";uid="bc3a1112-1c9c-45f6-8b02-bc7ac233ec33"
Mc43384	RepeatMasker	LTR/Gypsy	3	713	2628	-	.	ID="RND-6_FAMILY-1606";Tend="713";Tstart="5";shortTE="F";uid="d009508a-269e-43e5-a6f8-1dc9d26fc6c8"
Mc43385	RepeatMasker	DNA/PIF-Harbinger	5	428	734	+	.	ID="RND-6_FAMILY-6486";Tend="2199";Tstart="1774";shortTE="F";uid="76250034-2c38-451f-abb8-b96031f553f8"
Mc43385	RepeatMasker	DNA/Ginger-1	963	1087	414	-	.	ID="GINGER1-1_AP";Tend="5100";Tstart="4974";shortTE="F";uid="c10314be-46e9-49a1-b646-2625fe0cc058"
Mc43386	RepeatMasker	LTR/Gypsy	870	1220	3209	-	.	ID="RND-6_FAMILY-3194";Tend="1030";Tstart="680";shortTE="F";uid="9a3dcc8e-8ae7-4078-8e12-d238fdaccd33"
Mc43386	RepeatMasker	LTR/Gypsy	166	871	5334	-	.	ID="RND-6_FAMILY-2129";Tend="930";Tstart="273";shortTE="F";uid="4e903423-c8e1-421a-b3bd-0276c3b58c48"
Mc4337	RepeatMasker	DNA/hAT-Tip100	26338	26504	1105	+	.	ID="RND-5_FAMILY-5610";Tend="1065";Tstart="905";shortTE="F";uid="872a5017-cd96-4872-b948-4cb25e6acea8"
Mc4337	RepeatMasker	LINE/I	15117	15820	2388	+	.	ID="RND-5_FAMILY-3623";Tend="1337";Tstart="636";shortTE="F";uid="9c31d079-3a0c-42ed-b1af-7b5bc52a7f8d"
Mc4337	RepeatMasker	DNA	28214	28984	2786	+	.	ID="DNA4-2_AP";Tend="767";Tstart="1";shortTE="F";uid="abb4d98a-2fbf-4436-9c2e-731420d86e81"
Mc4337	RepeatMasker	DNA/Kolobok-E	36006	36158	708	+	.	ID="KOLOBOKE-2_AP";Tend="1284";Tstart="1130";shortTE="F";uid="f79f1391-44a9-4132-a045-a0484c4bcc40"
Mc4337	RepeatMasker	DNA/hAT-Tip100	38135	38460	2511	+	.	ID="rnd-5_family-5985";Tend="1222";Tstart="935";shortTE="F";uid="2e2e4db1-ac8e-432a-9cef-08994078fc39"
Mc4337	RepeatMasker	DNA/Ginger-1	40602	40850	535	-	.	ID="rnd-6_family-3412";Tend="1909";Tstart="1671";shortTE="F";uid="a36e2370-e39e-4a6e-8a18-28aa74c4c6cc"
Mc4337	RepeatMasker	DNA/hAT-Ac	35609	36003	400	-	.	ID="DNA8-54_AP";TEgroup="ctg_4337%7CDNA8-54_AP%7C1";Tend="551";Tstart="1";shortTE="F";uid="d38c6aa0-31c0-4cff-9703-30eba70d2211"
Mc4337	RepeatMasker	DNA	30679	30790	642	-	.	ID="dna4-2_ap";Tend="769";Tstart="660";shortTE="F";uid="e1b2873b-02f7-470a-9376-833419c9963c"
Mc4337	RepeatMasker	DNA	14467	14949	1270	-	.	ID="TTAA3C_AP";Tend="425";Tstart="9";shortTE="F";uid="db7bc67a-7db0-4452-a66a-8a50b4f680f8"
Mc4337	RepeatMasker	DNA/hAT-Tip100	31079	31261	535	-	.	ID="RND-5_FAMILY-5610";Tend="1109";Tstart="908";shortTE="F";uid="e2e06079-2580-47e8-9cec-ef5e602bc21c"
Mc43387	RepeatMasker	Unknown	1022	1220	1862	-	.	ID="RND-1_FAMILY-59";Tend="1287";Tstart="1089";shortTE="F";uid="270f3728-a82c-4d02-9ec4-22c181fd8cea"
Mc43388	RepeatMasker	DNA/hAT-hAT19	1003	1220	1719	-	.	ID="RND-5_FAMILY-10701";Tend="1462";Tstart="1248";shortTE="F";uid="f142e9e7-a758-4342-83a6-6977861dc143"
Mc43390	RepeatMasker	DNA/Maverick	1030	1220	1539	-	.	ID="RND-6_FAMILY-717";Tend="861";Tstart="671";shortTE="F";uid="e5244279-7630-40e9-8413-06e5c2a95e13"
Mc43391	RepeatMasker	DNA/Ginger	819	1053	440	+	.	ID="RND-1_FAMILY-6";Tend="2400";Tstart="2183";shortTE="F";uid="d7535299-49c6-4d72-aa91-bac64ebf8561"
Mc43391	RepeatMasker	LINE/I	95	524	2826	-	.	ID="RND-6_FAMILY-872";Tend="1397";Tstart="953";shortTE="F";uid="07da4243-0297-46bf-ad3a-7e782fe12a3e"
Mc43391	RepeatMasker	DNA/Ginger	3	106	502	-	.	ID="RND-1_FAMILY-6";Tend="770";Tstart="669";shortTE="F";uid="bb9954b4-51df-4c32-8031-b4019dcf1fc0"
Mc43392	RepeatMasker	Retroposon?	415	812	837	+	.	ID="SINE2-1_AP";Tend="1149";Tstart="747";shortTE="F";uid="8e399cd8-4481-4e03-b9f1-0b0f83256b78"
Mc43392	RepeatMasker	DNA/hAT-Ac	1	131	861	-	.	ID="DNA8-91_AP";Tend="130";Tstart="1";shortTE="F";uid="7b421e3f-08d9-4d87-91cb-e75ed5ee50db"
Mc43393	RepeatMasker	DNA/hAT	302	434	498	+	.	ID="RND-6_FAMILY-4747";Tend="510";Tstart="400";shortTE="F";uid="33ce0cb5-6af4-4f06-8fb7-d5a0bdbbe61b"
Mc43394	RepeatMasker	RC/Helitron	1526	2421	4209	+	.	ID="RND-5_FAMILY-1214";Tend="909";Tstart="20";shortTE="F";uid="e5a904b0-4b3f-4b2c-97ea-9c58f1a294ae"
Mc43395	RepeatMasker	DNA/MULE-NOF	1	472	3564	-	.	ID="RND-6_FAMILY-7820";Tend="1078";Tstart="641";shortTE="F";uid="c8ff53b1-7b56-4963-a955-326a7a0e8e73"
Mc43396	RepeatMasker	DNA/Maverick	1	1218	7467	+	.	ID="RND-6_FAMILY-6586";Tend="1502";Tstart="311";shortTE="F";uid="ff98262a-e811-4a3f-bd1b-049fd616e3c5"
Mc4338	RepeatMasker	Unknown	14069	14174	418	+	.	ID="RND-5_FAMILY-1957";Tend="1483";Tstart="1374";shortTE="F";uid="67120228-07db-4af7-9bc9-3b8d8447403c"
Mc4338	RepeatMasker	DNA	17414	17593	751	+	.	ID="TTAA2D_AP";Tend="424";Tstart="237";shortTE="F";uid="fca147b9-dcdf-4c97-9031-3f9df694b93a"
Mc4338	RepeatMasker	DNA	16717	17003	622	+	.	ID="TTAA2D_AP";Tend="263";Tstart="1";shortTE="F";uid="18965362-f25d-406c-9697-96ce18ee188a"
Mc4338	RepeatMasker	Retroposon?	197	509	2702	+	.	ID="RND-6_FAMILY-19654";Tend="1256";Tstart="945";shortTE="F";uid="c2846580-6a17-4faa-a64f-85f2bbf0ee87"
Mc4338	RepeatMasker	DNA	11021	11450	1068	-	.	ID="RND-6_FAMILY-5051";Tend="1241";Tstart="829";shortTE="F";uid="ad8bffed-a414-4bed-8da7-ae4b94bc6d9f"
Mc4338	RepeatMasker	DNA/MULE-MuDR	2292	2738	612	-	.	ID="MUDR7X_AP";TEgroup="ctg_4338%7CMUDR7X_AP%7C1";Tend="2285";Tstart="2063";shortTE="F";uid="773472c5-cbae-4ac7-bbab-274f34dc6901"
Mc4338	RepeatMasker	Unknown	22052	22243	1629	-	.	ID="RND-1_FAMILY-15";Tend="1544";Tstart="1353";shortTE="F";uid="58499418-17e5-48b5-85ba-1e9a4ccda880"
Mc4338	RepeatMasker	Unknown	5859	6116	2126	-	.	ID="RND-6_FAMILY-21582";Tend="1184";Tstart="926";shortTE="F";uid="500cef9d-1bb2-4616-b2aa-ef2883995fe6"
Mc4338	RepeatMasker	DNA/hAT-Blackjack	21801	21918	461	-	.	ID="HAT-4_PBA";Tend="792";Tstart="666";shortTE="F";uid="58679e69-2008-4daa-8043-992d69a2a465"
Mc4338	RepeatMasker	DNA/Ginger	7317	8104	1522	-	.	ID="RND-5_FAMILY-2916";Tend="993";Tstart="197";shortTE="F";uid="36deb0cf-9489-42bc-aa4c-48b975eff57d"
Mc4338	RepeatMasker	DNA	3249	3442	1024	-	.	ID="DNAX-10_AP";Tend="222";Tstart="29";shortTE="F";uid="3722a5ec-0e81-4182-9e83-b7cd951ccbe2"
Mc4338	RepeatMasker	DNA/hAT-Tip100	3927	4082	686	-	.	ID="DNA8-87_AP";Tend="409";Tstart="253";shortTE="F";uid="6eb6aa2a-3f4e-4b81-9b61-2a6f10132aa5"
Mc4338	RepeatMasker	Unknown	948	2059	4867	-	.	ID="RND-5_FAMILY-1321";TEgroup="ctg_4338%7CRND-5_FAMILY-1321%7C1";Tend="1740";Tstart="420";shortTE="F";uid="61e4a16b-bca8-4e3e-b1df-edce9a8b28a8"
Mc4338	RepeatMasker	DNA/hAT-Tip100	17004	17216	949	-	.	ID="RND-5_FAMILY-497";Tend="716";Tstart="489";shortTE="F";uid="b84afee1-3a23-4021-b4ad-39c7ee27cb39"
Mc4338	RepeatMasker	DNA	2138	2288	636	-	.	ID="DNA-TTAA-1_AP";Tend="407";Tstart="271";shortTE="F";uid="d15afb67-6b5c-4f27-a7c1-3c063f980b5e"
Mc4338	RepeatMasker	LINE/R1	4384	5468	5806	-	.	ID="RND-5_FAMILY-2401";Tend="1778";Tstart="695";shortTE="F";uid="8a5640d7-5718-442d-8068-012c42131e0b"
Mc4338	RepeatMasker	DNA/MULE-MuDR	249	738	511	-	.	ID="RND-5_FAMILY-4344";Tend="956";Tstart="473";shortTE="F";uid="80dd0e4a-e1ab-48c0-b9f8-a95243f52cd3"
Mc43397	RepeatMasker	DNA/PiggyBac	717	1093	540	-	.	ID="PIGGYBAC-2_LSAL";Tend="615";Tstart="239";shortTE="F";uid="2a297701-f2b5-4954-bf2b-5a0f789218e0"
Mc43398	RepeatMasker	Unknown	2	199	1230	-	.	ID="RND-5_FAMILY-9879";Tend="1137";Tstart="954";shortTE="F";uid="a5a5c7db-0c3e-49f0-9acb-4213e37d07d3"
Mc43399	RepeatMasker	LINE/L2	29	1138	1785	+	.	ID="RND-6_FAMILY-6940";Tend="3386";Tstart="1709";shortTE="F";uid="ac13f70d-4ad1-4406-896d-a1c3d723082e"
Mc43400	RepeatMasker	DNA/TcMar-Mariner	739	1219	3343	-	.	ID="RND-1_FAMILY-276";Tend="1391";Tstart="913";shortTE="F";uid="d562b188-9c69-4a51-aa87-81339e813fec"
Mc43402	RepeatMasker	DNA/hAT-Tip100	819	1219	2798	+	.	ID="RND-6_FAMILY-6858";Tend="801";Tstart="432";shortTE="F";uid="9453546d-53e0-40a1-b7f1-0fd3a0d5e0c7"
Mc43402	RepeatMasker	DNA/hAT-Tip100	1	207	1423	+	.	ID="RND-6_FAMILY-6858";Tend="224";Tstart="26";shortTE="F";uid="71c381cb-ec62-4a2f-8fee-704386b177f0"
Mc43403	RepeatMasker	DNA/hAT	1024	1219	1579	+	.	ID="RND-6_FAMILY-4085";Tend="1110";Tstart="915";shortTE="F";uid="a6a0e6f2-1bbc-4129-ba1a-a74bf3c75a0f"
Mc43405	RepeatMasker	Unknown	3	336	2797	+	.	ID="RND-5_FAMILY-11749";Tend="1494";Tstart="1230";shortTE="F";uid="97ccb1b2-fc37-4c1a-ab02-f0a7869c5d22"
Mc43405	RepeatMasker	DNA/Kolobok-E	337	1219	2900	-	.	ID="RND-6_FAMILY-5970";Tend="1422";Tstart="605";shortTE="F";uid="4b786ee0-8b25-41a2-ad3d-5d25940a9e44"
Mc43406	RepeatMasker	DNA/MULE-MuDR	1	237	2007	+	.	ID="RND-6_FAMILY-38";Tend="1286";Tstart="1051";shortTE="F";uid="1fe9f24d-9501-4a03-94c1-79d9302f3d7f"
Mc4339	RepeatMasker	Unknown	19103	19530	2784	+	.	ID="RND-5_FAMILY-1492";Tend="1328";Tstart="931";shortTE="F";uid="0a522f66-ef0d-43f0-a79f-f3369a5c905c"
Mc4339	RepeatMasker	Unknown	12	167	727	+	.	ID="RND-6_FAMILY-10375";Tend="1303";Tstart="1146";shortTE="F";uid="5338e469-6bfd-4a7b-af6a-2c38ee7c5ae3"
Mc4339	RepeatMasker	DNA/hAT	16876	17012	552	+	.	ID="RND-5_FAMILY-3306";Tend="953";Tstart="807";shortTE="F";uid="12d8edbd-c420-46fa-b91c-0cde40bd576b"
Mc4339	RepeatMasker	DNA/hAT-Tip100	3893	4576	4826	+	.	ID="RND-6_FAMILY-4077";Tend="1458";Tstart="770";shortTE="F";uid="50948986-d8fa-43a4-af28-4d2023e4f29e"
Mc4339	RepeatMasker	Unknown	2653	2853	795	+	.	ID="RND-6_FAMILY-28618";Tend="965";Tstart="767";shortTE="F";uid="82f4a884-6f82-432b-bb73-73b7459bc64e"
Mc4339	RepeatMasker	DNA	10341	10544	469	+	.	ID="RND-6_FAMILY-6648";Tend="1207";Tstart="1003";shortTE="F";uid="9294e793-b00b-438a-8d3b-955f98708487"
Mc4339	RepeatMasker	Retroposon?	5904	6126	430	+	.	ID="RND-6_FAMILY-9288";Tend="1251";Tstart="1042";shortTE="F";uid="e10f6b98-c57f-4032-a03f-b978ce6dc1ee"
Mc4339	RepeatMasker	DNA/TcMar-m44	6385	6620	1592	+	.	ID="DNAX-7B_AP";Tend="279";Tstart="1";shortTE="F";uid="a93f47c0-4ebf-44f0-ac3b-f18dc9ae75eb"
Mc4339	RepeatMasker	DNA/hAT-hAT19	23528	23823	2305	-	.	ID="RND-5_FAMILY-10701";Tend="1462";Tstart="1151";shortTE="F";uid="3e515d21-5ace-45e2-aca7-15c740c9357d"
Mc4339	RepeatMasker	DNA/hAT-Tip100	19874	21209	5914	-	.	ID="RND-6_FAMILY-8451";Tend="1433";Tstart="113";shortTE="F";uid="7e79bc3f-5e27-465d-9a14-460a93ed7599"
Mc4339	RepeatMasker	Unknown	12282	12446	627	-	.	ID="RND-6_FAMILY-15127";Tend="828";Tstart="678";shortTE="F";uid="689d9028-2a28-497d-9902-17baf943cc44"
Mc4339	RepeatMasker	Retroposon?	4729	6087	5242	-	.	ID="SINE2-1_AP";Tend="1411";Tstart="1";shortTE="F";uid="c19c97d6-af69-4bc1-9942-3efbf6899fa7"
Mc4339	RepeatMasker	DNA/hAT-Tip100	13880	14266	1584	-	.	ID="RND-5_FAMILY-9082";Tend="1171";Tstart="792";shortTE="F";uid="ef930c09-9c1b-4691-8605-7191676be860"
Mc4339	RepeatMasker	Retroposon?	3763	3894	723	-	.	ID="SINE2-1_AP";Tend="1770";Tstart="1641";shortTE="F";uid="21c42610-eeab-46f5-92f4-a6273cd72312"
Mc4339	RepeatMasker	DNA	7645	8060	2146	-	.	ID="TTAA2C_AP";Tend="423";Tstart="1";shortTE="F";uid="8997d9dd-0a3d-44d0-9142-bf9964b48a1f"
Mc4339	RepeatMasker	DNA	10363	10874	1611	-	.	ID="DNA4-2_AP";Tend="742";Tstart="167";shortTE="F";uid="987c0625-3ff3-4f72-a82e-3459a140aac9"
Mc43407	RepeatMasker	Unknown	1036	1214	1530	-	.	ID="RND-5_FAMILY-1047";Tend="1360";Tstart="1182";shortTE="F";uid="ad6c3e80-613e-4a7e-8a22-88540e492541"
Mc43408	RepeatMasker	Unknown	350	1217	6317	-	.	ID="RND-5_FAMILY-225";Tend="1509";Tstart="587";shortTE="F";uid="71893247-cbf3-4752-a561-352f4acdf5c6"
Mc43408	RepeatMasker	DNA/Ginger-1	1	355	3010	-	.	ID="RND-6_FAMILY-13505";Tend="913";Tstart="559";shortTE="F";uid="68e44d17-80f4-4895-b7d8-fe9f2b4faeef"
Mc43409	RepeatMasker	DNA/PiggyBac	717	1093	547	-	.	ID="PIGGYBAC-2_LSAL";Tend="615";Tstart="239";shortTE="F";uid="12e67a8a-c195-486f-83c2-09166bda340b"
Mc43410	RepeatMasker	Unknown	578	1218	4597	+	.	ID="RND-6_FAMILY-15547";Tend="1596";Tstart="970";shortTE="F";uid="2f2947ee-22ce-4489-bdc1-2757368486df"
Mc43410	RepeatMasker	DNA/hAT	1	260	1597	-	.	ID="RND-1_FAMILY-287";Tend="805";Tstart="545";shortTE="F";uid="30b4f106-50c2-4661-b9f2-00ec0bf06c31"
Mc43412	RepeatMasker	DNA/Ginger-1	1025	1217	1470	+	.	ID="RND-6_FAMILY-11732";Tend="731";Tstart="539";shortTE="F";uid="63b490a8-fa04-4675-b982-09aecc226f63"
Mc43412	RepeatMasker	DNA/Ginger	1048	1218	1525	-	.	ID="RND-1_FAMILY-6";Tend="2399";Tstart="2229";shortTE="F";uid="a23efc2a-d02e-47a9-8b6f-0b01492a1a10"
Mc43413	RepeatMasker	DNA/hAT-Charlie	1020	1218	1270	+	.	ID="RND-6_FAMILY-41633";Tend="887";Tstart="708";shortTE="F";uid="7a32480d-8583-4aaf-93bb-f229aed8670e"
Mc43414	RepeatMasker	DNA/Maverick	1019	1188	1063	-	.	ID="RND-6_FAMILY-3287";Tend="1465";Tstart="1296";shortTE="F";uid="235a0da2-3c99-4ed8-b1e1-63b8abd5e597"
Mc43415	RepeatMasker	DNA/hAT-Charlie	945	1218	500	+	.	ID="rnd-6_family-11141";Tend="811";Tstart="673";shortTE="F";uid="09588baa-cc6e-40c5-b69f-2aae44364b29"
Mc43416	RepeatMasker	DNA/hAT-hAT19	841	1218	2387	-	.	ID="RND-6_FAMILY-13263";Tend="381";Tstart="55";shortTE="F";uid="9fbc2587-3620-4433-9519-f96c6ccf3055"
Mc434	RepeatMasker	DNA/hAT	9545	9693	536	+	.	ID="RND-6_FAMILY-19607";Tend="764";Tstart="626";shortTE="F";uid="8a4d8349-c1d9-4b2b-8bdc-d61039b021c8"
Mc434	RepeatMasker	Unknown	43186	43345	644	+	.	ID="RND-5_FAMILY-5121";Tend="1149";Tstart="993";shortTE="F";uid="af5b4d61-7999-4c11-b84f-c5d1c93bf875"
Mc434	RepeatMasker	DNA/Ginger-1	28550	29025	808	+	.	ID="rnd-6_family-11732";Tend="2265";Tstart="1451";shortTE="F";uid="b1155512-b1d1-4370-85e7-467f271160ec"
Mc434	RepeatMasker	DNA/hAT-Ac	47823	48019	636	+	.	ID="DNA8-54_AP";Tend="202";Tstart="2";shortTE="F";uid="19fe2122-324b-4f9b-9410-00457c62820f"
Mc434	RepeatMasker	DNA/hAT-hAT19	27120	27968	2875	+	.	ID="DNA8-52_AP";Tend="827";Tstart="1";shortTE="F";uid="746bdb14-42da-49dc-9629-8fe3154f566a"
Mc434	RepeatMasker	DNA/hAT-Ac	48602	48741	659	+	.	ID="DNA8-54_AP";Tend="588";Tstart="453";shortTE="F";uid="788fb3c0-7f31-4641-9d8f-d7bc938cac86"
Mc434	RepeatMasker	DNA/TcMar-Tigger	51326	52082	2352	+	.	ID="DNA2-8_AP";Tend="764";Tstart="1";shortTE="F";uid="f2cd8d47-cf2d-47c6-b025-5825a753de62"
Mc434	RepeatMasker	DNA	62402	62961	4240	+	.	ID="RND-1_FAMILY-229";Tend="1472";Tstart="919";shortTE="F";uid="67f4effd-590e-4999-83cd-d38025239e79"
Mc434	RepeatMasker	DNA/Ginger-1	67671	67808	504	+	.	ID="GINGER1-2_AP";Tend="3958";Tstart="3826";shortTE="F";uid="0c95d86d-b1e9-4e66-b28c-02708424c5e8"
Mc434	RepeatMasker	Unknown	1	231	1783	+	.	ID="RND-6_FAMILY-15912";Tend="197";Tstart="1";shortTE="F";uid="40ad08fe-068f-4277-8a06-b209f9a7b305"
Mc434	RepeatMasker	RC/Helitron	6819	6936	540	-	.	ID="HELITRON-N1_PBA";Tend="687";Tstart="569";shortTE="F";uid="aca2dd04-4dea-431f-8af7-4bd5923a2f02"
Mc434	RepeatMasker	DNA	11653	11958	642	-	.	ID="DNA4-2_AP";Tend="765";Tstart="476";shortTE="F";uid="c400167c-7f92-4e31-9785-ba8518e72fc5"
Mc434	RepeatMasker	DNA/TcMar-Tc1	34814	35380	4603	-	.	ID="RND-1_FAMILY-181";Tend="1558";Tstart="993";shortTE="F";uid="f762ca22-7a1a-491a-adcb-6867d17f14ae"
Mc434	RepeatMasker	Unknown	63125	63246	716	-	.	ID="RND-5_FAMILY-1401";Tend="674";Tstart="553";shortTE="F";uid="a785a27a-b851-411b-b722-5752352095aa"
Mc434	RepeatMasker	DNA/hAT	40318	40566	534	-	.	ID="RND-6_FAMILY-6221";Tend="1933";Tstart="1712";shortTE="F";uid="4dd5d0eb-c79c-426b-982b-7ffffd10609d"
Mc434	RepeatMasker	Retroposon?	3956	4685	851	-	.	ID="SINE2-1_AP";Tend="2263";Tstart="1024";shortTE="F";uid="65c66355-3621-4cbd-ba4f-e5e927552a2a"
Mc4340	RepeatMasker	DNA/hAT-Charlie	11593	11775	442	+	.	ID="RND-6_FAMILY-2971";Tend="1441";Tstart="1276";shortTE="F";uid="76be3055-2560-43ce-80f9-dcb397e72569"
Mc4340	RepeatMasker	Unknown	16918	17680	5855	+	.	ID="RND-1_FAMILY-325";Tend="1550";Tstart="786";shortTE="F";uid="e071ea20-fce3-415c-b93f-91dc5050e6cf"
Mc4340	RepeatMasker	Unknown	22660	22894	644	-	.	ID="RND-5_FAMILY-1733";Tend="1329";Tstart="1078";shortTE="F";uid="c566d467-3383-4ff4-8148-249cdf9c0829"
Mc4340	RepeatMasker	Unknown	17712	17927	797	-	.	ID="RND-5_FAMILY-11707";Tend="1121";Tstart="870";shortTE="F";uid="bc4e33e6-0ded-4e10-9fc9-9bff1fabc7a0"
Mc4340	RepeatMasker	LTR/Gypsy	1759	2066	1422	-	.	ID="RND-6_FAMILY-6177";Tend="1558";Tstart="1263";shortTE="F";uid="a2982b0c-1040-450f-b2bc-0737bb426fa7"
Mc4340	RepeatMasker	DNA/MULE-MuDR	4515	5126	1155	-	.	ID="MUDR1X_AP";TEgroup="ctg_4340%7CMUDR1X_AP%7C1";Tend="2394";Tstart="8";shortTE="F";uid="a73d2f7d-ca52-4665-a334-3048d31c1ce7"
Mc4340	RepeatMasker	Unknown	16411	16930	1370	-	.	ID="RND-5_FAMILY-11707";Tend="1710";Tstart="1162";shortTE="F";uid="e8a5eaec-d55e-406d-97d0-bb65de560175"
Mc43420	RepeatMasker	Unknown	709	1218	1187	-	.	ID="RND-6_FAMILY-1428";Tend="1390";Tstart="881";shortTE="F";uid="e90e4114-e39c-4b9d-b723-c8cd88ce2f62"
Mc43422	RepeatMasker	DNA/Kolobok-E	437	645	423	+	.	ID="KOLOBOKE-2_AP";Tend="1353";Tstart="1127";shortTE="F";uid="0c3fe284-c544-405c-bcf3-d8a8ed4b857f"
Mc43422	RepeatMasker	DNA/Ginger	645	785	519	-	.	ID="RND-5_FAMILY-2916";Tend="527";Tstart="389";shortTE="F";uid="adb854b9-e1bd-4e96-b475-016aebb14d05"
Mc43422	RepeatMasker	DNA/Kolobok-E	830	1218	1069	-	.	ID="KOLOBOKE-3_AP";Tend="2176";Tstart="1771";shortTE="F";uid="49a51dba-a27e-48f3-b25b-9ed58141ab62"
Mc43423	RepeatMasker	DNA/P	614	1204	1078	+	.	ID="RND-6_FAMILY-25650";Tend="488";Tstart="2";shortTE="F";uid="48f7b3f2-9739-4d01-a5f4-79b98d61aa8e"
Mc43425	RepeatMasker	LINE/I-Jockey	1021	1206	420	+	.	ID="RND-5_FAMILY-4747";Tend="1287";Tstart="1102";shortTE="F";uid="29f7d33a-dcac-4e2d-9f50-504d13cbc0d2"
Mc43425	RepeatMasker	DNA/hAT-Charlie	683	1023	2342	+	.	ID="RND-5_FAMILY-9346";Tend="1178";Tstart="846";shortTE="F";uid="5a67c161-7751-42d4-94f1-50a4addf5bb8"
Mc4341	RepeatMasker	DNA	18807	18950	669	+	.	ID="DNA4-1_AP";Tend="822";Tstart="682";shortTE="F";uid="a898f2c8-07e4-4e6c-b923-38d11c038a1f"
Mc4341	RepeatMasker	DNA/TcMar-Tc1	1675	1932	405	+	.	ID="RND-6_FAMILY-1215";Tend="2375";Tstart="2114";shortTE="F";uid="61b674e9-babe-42b3-a2e2-7242fd652937"
Mc4341	RepeatMasker	DNA/hAT-hAT19	21946	22227	1280	+	.	ID="hat-n2_ap";Tend="543";Tstart="1";shortTE="F";uid="8f0ae805-80b6-45e1-b232-c567c4467ea0"
Mc4341	RepeatMasker	DNA	7021	7768	4207	+	.	ID="DNA4-2_AP";Tend="769";Tstart="1";shortTE="F";uid="dea4f22e-ba90-4ea0-bd5e-b849c3bb7b3b"
Mc4341	RepeatMasker	DNA/hAT-hAT19	2973	3142	472	+	.	ID="DNA8-88_AP";Tend="614";Tstart="451";shortTE="F";uid="0920c070-545d-4fab-9c63-8defe1e7fed7"
Mc4341	RepeatMasker	DNA	18349	18772	2389	-	.	ID="ttaa4c_ap";Tend="420";Tstart="2";shortTE="F";uid="2101d704-b759-49c2-8eb3-1ec4d11e31ba"
Mc43427	RepeatMasker	Retroposon?	972	1218	2193	-	.	ID="RND-6_FAMILY-21009";Tend="1153";Tstart="907";shortTE="F";uid="bb6b41ed-512a-4575-9db1-d5bc982aba1b"
Mc43427	RepeatMasker	LINE/RTE-BovB	17	371	2733	-	.	ID="RND-5_FAMILY-7086";Tend="635";Tstart="294";shortTE="F";uid="e68a5cb2-9183-45e8-819e-56dd526dacf8"
Mc43428	RepeatMasker	DNA/Maverick	20	250	413	+	.	ID="RND-6_FAMILY-1946";Tend="1438";Tstart="1294";shortTE="F";uid="ec16f23a-fed4-4f52-990d-cd3b5f03240d"
Mc43431	RepeatMasker	Unknown	893	1218	835	+	.	ID="RND-1_FAMILY-309";Tend="917";Tstart="638";shortTE="F";uid="6ff5c45d-0769-4991-90bc-5cd9f2967f6e"
Mc43431	RepeatMasker	DNA/hAT-Tip100	75	198	674	-	.	ID="DNA8-87_AP";Tend="347";Tstart="225";shortTE="F";uid="2aef8669-fa4f-4c24-bc6b-87aa004f6838"
Mc43433	RepeatMasker	Unknown	1	1218	8154	+	.	ID="RND-1_FAMILY-13";Tend="1032";Tstart="5";shortTE="F";uid="53f44550-9458-4b52-a19c-792fffaaddbe"
Mc43434	RepeatMasker	Unknown	668	858	416	-	.	ID="RND-6_FAMILY-15377";Tend="797";Tstart="619";shortTE="F";uid="cbe370ab-9618-48c4-9204-53b4fa218246"
Mc43434	RepeatMasker	DNA	1076	1218	452	-	.	ID="RND-6_FAMILY-16928";Tend="1727";Tstart="1589";shortTE="F";uid="bde7f924-bc98-4ab9-9cb8-b035b88ba131"
Mc4342	RepeatMasker	Unknown	20443	21027	4684	+	.	ID="RND-1_FAMILY-61";Tend="1310";Tstart="667";shortTE="F";uid="2875ef80-191c-4a93-9c67-f13532287303"
Mc4342	RepeatMasker	DNA/MULE-MuDR	19800	20125	408	+	.	ID="MUDR4X_AP";Tend="866";Tstart="542";shortTE="F";uid="5887e765-efd0-4359-8ae9-4fdae6d4d68f"
Mc4342	RepeatMasker	DNA	12901	13249	925	-	.	ID="RND-5_FAMILY-5953";Tend="1755";Tstart="1442";shortTE="F";uid="f4024647-e276-4f0b-8702-45917548d3d2"
Mc4342	RepeatMasker	Unknown	19480	19632	1313	-	.	ID="RND-6_FAMILY-10365";Tend="1648";Tstart="1496";shortTE="F";uid="cf4ca1df-a66d-4f56-a876-d285dc35dc74"
Mc4342	RepeatMasker	Unknown	20126	20442	2445	-	.	ID="RND-6_FAMILY-10365";Tend="1163";Tstart="851";shortTE="F";uid="e03e04c6-2717-4724-bf5a-68d45cb0c62c"
Mc43437	RepeatMasker	DNA/Ginger-1	987	1218	3922	+	.	ID="rnd-6_family-13505";Tend="1093";Tstart="723";shortTE="F";uid="2f58ba03-59fd-4c4a-8860-54e07eb8aa83"
Mc43437	RepeatMasker	DNA/Ginger-1	498	603	3922	+	.	ID="rnd-6_family-13505";Tend="722";Tstart="556";shortTE="F";uid="82d87121-87aa-466b-9c52-68d42a241b1d"
Mc43437	RepeatMasker	Retroposon?	604	986	2182	-	.	ID="RND-1_FAMILY-311";Tend="2136";Tstart="1754";shortTE="F";uid="3d874f8c-2998-41a6-af30-e5cd96b53a9b"
Mc43440	RepeatMasker	LTR/Gypsy	6	2306	4889	-	.	ID="GYPSY-4_LH-I";Tend="2824";Tstart="650";shortTE="F";uid="3b9a1c6c-d138-4f57-bb46-c26d454c2a08"
Mc43441	RepeatMasker	DNA/Ginger-1	1	1216	5378	+	.	ID="rnd-6_family-11732";Tend="2048";Tstart="669";shortTE="F";uid="323a4317-1be6-4209-8c05-f11becd709ff"
Mc43442	RepeatMasker	Unknown	994	1216	1792	-	.	ID="RND-6_FAMILY-2359";Tend="223";Tstart="1";shortTE="F";uid="b3172bbd-8559-45fd-be7a-77653bce0b66"
Mc43445	RepeatMasker	DNA/MULE-MuDR	1037	1217	1249	+	.	ID="MUDR1X_AP";Tend="177";Tstart="1";shortTE="F";uid="ae11d392-df5b-4581-b7c2-3c3a7b8aab49"
Mc4343	RepeatMasker	DNA/Ginger-1	33883	34254	2495	+	.	ID="RND-6_FAMILY-13505";Tend="862";Tstart="490";shortTE="F";uid="620de37e-1af5-4418-99c6-8034d9dd1d35"
Mc4343	RepeatMasker	DNA/Ginger-1	25998	26220	625	+	.	ID="RND-1_FAMILY-4";Tend="2227";Tstart="2023";shortTE="F";uid="927709d2-b3ad-40c9-a387-98c5485a9a44"
Mc4343	RepeatMasker	DNA/Kolobok-E	26902	27003	416	+	.	ID="rnd-6_family-3256";Tend="3276";Tstart="3194";shortTE="F";uid="72f642d2-b283-4645-bb0e-7416e22760fc"
Mc4343	RepeatMasker	Retroposon?	24830	25593	807	+	.	ID="RND-6_FAMILY-21009";Tend="1258";Tstart="426";shortTE="F";uid="d890450a-6d88-4534-b637-4d962bc88b97"
Mc4343	RepeatMasker	DNA/hAT-Ac	29054	29176	693	+	.	ID="RND-6_FAMILY-11619";Tend="499";Tstart="377";shortTE="F";uid="754e02f2-3956-4b51-9f17-99734b843ce5"
Mc4343	RepeatMasker	DNA/hAT	20060	20242	761	+	.	ID="RND-6_FAMILY-19607";Tend="813";Tstart="624";shortTE="F";uid="c8ad68be-fa6e-4663-baf6-6557a560a237"
Mc4343	RepeatMasker	Retroposon?	19403	19585	458	+	.	ID="SINE2-1_AP";Tend="1186";Tstart="1009";shortTE="F";uid="f75a8d9e-5000-4d9c-8420-d00ace0b75f0"
Mc4343	RepeatMasker	DNA/TcMar-Pogo	33724	33956	1752	-	.	ID="RND-6_FAMILY-11251";Tend="1399";Tstart="1163";shortTE="F";uid="ee7f0ca3-6656-4b91-abcc-e34fec36af7e"
Mc4343	RepeatMasker	DNA	29512	29937	1851	-	.	ID="TTAA4B_AP";Tend="430";Tstart="1";shortTE="F";uid="608982ad-7f85-40aa-9e4c-d4aa4d8296d5"
Mc4343	RepeatMasker	Retroposon?	22984	24551	1369	-	.	ID="SINE2-1_AP";TEgroup="ctg_4343%7CSINE2-1_AP%7C1";Tend="1768";Tstart="679";shortTE="F";uid="f2e32738-4392-400a-a424-08bb012b49fb"
Mc4343	RepeatMasker	Retroposon?	24816	25498	1246	-	.	ID="SINE2-1_AP";Tend="829";Tstart="90";shortTE="F";uid="6184a2f3-383e-409b-a887-d4f728e119f8"
Mc4343	RepeatMasker	Unknown	14616	15629	6787	-	.	ID="RND-5_FAMILY-1733";Tend="1875";Tstart="830";shortTE="F";uid="470a9a74-8f06-4566-bbd7-64b3ee12b981"
Mc4343	RepeatMasker	DNA/Kolobok-E	24627	24767	463	-	.	ID="RND-6_FAMILY-22667";Tend="1254";Tstart="1094";shortTE="F";uid="649fd9ec-4042-48dd-a16e-0313f177a417"
Mc4343	RepeatMasker	DNA/Ginger-1	32174	33731	11813	-	.	ID="RND-6_FAMILY-11732";Tend="2302";Tstart="726";shortTE="F";uid="1051cd84-dc3c-4d7b-8bae-60d062b9c01d"
Mc4343	RepeatMasker	Retroposon?	30860	31862	1103	-	.	ID="SINE2-1_AP";Tend="1477";Tstart="461";shortTE="F";uid="a5990a0a-d54a-4d4d-bdf7-0747d0bc7f73"
Mc43448	RepeatMasker	Unknown	632	1025	1519	-	.	ID="RND-6_FAMILY-407";Tend="1043";Tstart="514";shortTE="F";uid="a503adc1-9bf9-4335-bd49-5bb43065ffb8"
Mc43448	RepeatMasker	Unknown	1018	1217	1464	-	.	ID="RND-1_FAMILY-36";Tend="1737";Tstart="1540";shortTE="F";uid="27b3c7be-a8f3-48d6-a371-cc953d5712d9"
Mc43449	RepeatMasker	DNA/P	1015	1217	1797	+	.	ID="RND-6_FAMILY-9050";Tend="591";Tstart="388";shortTE="F";uid="c6063965-c80c-4ee2-aa48-d33dc03166b6"
Mc43450	RepeatMasker	DNA/TcMar-Pogo	1098	1217	930	+	.	ID="RND-6_FAMILY-15601";Tend="1246";Tstart="1127";shortTE="F";uid="292a0db3-c858-4d0d-a6dd-2996348ffeaa"
Mc43450	RepeatMasker	DNA/TcMar-Pogo	459	867	2988	+	.	ID="RND-6_FAMILY-15601";Tend="1130";Tstart="734";shortTE="F";uid="55badf93-03b9-46f2-8fba-07acd5d5d0e0"
Mc43451	RepeatMasker	DNA	465	764	475	+	.	ID="DNA4-2_AP";Tend="753";Tstart="405";shortTE="F";uid="438b2b57-d58e-46bb-bfbd-f395b77abd58"
Mc43451	RepeatMasker	DNA/hAT-Charlie	82	447	1580	-	.	ID="RND-6_FAMILY-3826";Tend="915";Tstart="549";shortTE="F";uid="10a1bb76-731e-4b8e-afdc-37e82e9b068f"
Mc43453	RepeatMasker	Unknown	801	931	883	+	.	ID="RND-1_FAMILY-32";Tend="1168";Tstart="1039";shortTE="F";uid="7628577d-636a-423b-b200-4d59fabe394d"
Mc43453	RepeatMasker	Unknown	615	1217	1435	-	.	ID="RND-1_FAMILY-155";TEgroup="ctg_43436%7CRND-1_FAMILY-155%7C1";Tend="1356";Tstart="856";shortTE="F";uid="12b07fef-6afa-47b3-848f-db2e61f17eb8"
Mc43454	RepeatMasker	DNA	382	841	1498	+	.	ID="TTAA25_AP";Tend="512";Tstart="12";shortTE="F";uid="f8c60e30-c8db-47f3-9b51-7065dd3acb43"
Mc43454	RepeatMasker	DNA/hAT	111	357	431	-	.	ID="DNA8-1_AP";Tend="409";Tstart="167";shortTE="F";uid="974abd6b-edf2-4773-bb0f-13fcfbc19783"
Mc43455	RepeatMasker	Unknown	180	460	1127	+	.	ID="RND-1_FAMILY-10";Tend="1461";Tstart="1304";shortTE="F";uid="0600b626-eb0f-4d73-8d3f-7a7ff79394a4"
Mc43455	RepeatMasker	Unknown	242	1217	7750	-	.	ID="RND-5_FAMILY-1018";Tend="1382";Tstart="414";shortTE="F";uid="ec42830b-c35a-4195-b1ca-958ae70bb5eb"
Mc43455	RepeatMasker	DNA/hAT	1	199	878	-	.	ID="RND-6_FAMILY-3545";Tend="321";Tstart="159";shortTE="F";uid="27adc752-b998-4454-bb58-d71d537cd074"
Mc43456	RepeatMasker	Unknown	175	2347	5037	+	.	ID="RND-5_FAMILY-725";TEgroup="ctg_43439%7CRND-5_FAMILY-725%7C1";Tend="1706";Tstart="50";shortTE="F";uid="e9e0b656-f47f-4a24-81de-af49d31e80f0"
Mc4344	RepeatMasker	Unknown	11893	12074	969	+	.	ID="RND-6_FAMILY-17058";Tend="795";Tstart="615";shortTE="F";uid="31fa74eb-2990-4a0e-bace-1be90b8d6fd2"
Mc4344	RepeatMasker	DNA	901	1026	724	+	.	ID="DNA3-3_AP";Tend="146";Tstart="2";shortTE="F";uid="2ca1828b-c49a-48a5-99da-fb7ba0355f84"
Mc4344	RepeatMasker	DNA	17485	17672	578	-	.	ID="dna4-3_ap";Tend="380";Tstart="195";shortTE="F";uid="3849b428-6a2d-4cf8-b2b3-fdc2bf81c2fb"
Mc4344	RepeatMasker	LINE/I	8601	9048	2059	-	.	ID="RND-6_FAMILY-1728";Tend="1503";Tstart="1068";shortTE="F";uid="94a0035b-63eb-435c-a7d3-d214c652b5f4"
Mc43457	RepeatMasker	DNA/Kolobok-E	562	850	1141	+	.	ID="KOLOBOKE-2_AP";Tend="2022";Tstart="1737";shortTE="F";uid="f5f27d89-a3a7-4d8f-8437-5e1301c77698"
Mc43457	RepeatMasker	Retroposon?	1	563	3157	-	.	ID="SINE2-1_AP";Tend="578";Tstart="1";shortTE="F";uid="72e1077f-34a8-4749-b0e2-d07788e635da"
Mc43457	RepeatMasker	DNA/MULE-MuDR	1032	1217	1464	-	.	ID="RND-5_FAMILY-996";Tend="1098";Tstart="918";shortTE="F";uid="5d5aafc2-c240-4710-aac0-b8eee62a7f3a"
Mc43457	RepeatMasker	Retroposon?	861	997	754	-	.	ID="SINE2-1_AP";Tend="1141";Tstart="1004";shortTE="F";uid="7fa98f1c-a671-42fb-b295-de8bddfc9dbd"
Mc43461	RepeatMasker	DNA/Maverick	1	1217	9137	-	.	ID="RND-5_FAMILY-2165";Tend="1432";Tstart="207";shortTE="F";uid="601ba577-b5f2-4c45-aaae-6a18880bb1df"
Mc43462	RepeatMasker	LTR/Gypsy	1	194	1735	+	.	ID="RND-6_FAMILY-6651";Tend="604";Tstart="411";shortTE="F";uid="2513c64d-b53f-488e-8aae-1b642462bc81"
Mc43462	RepeatMasker	LTR	830	1217	3261	+	.	ID="RND-6_FAMILY-30250";Tend="1237";Tstart="854";shortTE="F";uid="19b52f02-e15b-4679-aba2-a277256ee10f"
Mc43462	RepeatMasker	DNA/Sola-1	597	816	408	+	.	ID="SOLA1-2_AP";Tend="244";Tstart="1";shortTE="F";uid="7359aa7d-9559-4101-a7cd-0d56350f892e"
Mc43463	RepeatMasker	DNA/hAT-Tip100	1	297	2417	-	.	ID="RND-6_FAMILY-4194";Tend="869";Tstart="567";shortTE="F";uid="5f28bef9-4b23-4bc9-8115-682d77ae63c9"
Mc43465	RepeatMasker	DNA/hAT-hAT19	644	1217	4641	+	.	ID="RND-5_FAMILY-10701";Tend="1442";Tstart="871";shortTE="F";uid="7b70f30b-fffd-43fc-a38d-fb20da8b8f24"
Mc43466	RepeatMasker	Retroposon?	521	782	747	+	.	ID="SINE2-1_AP";Tend="972";Tstart="696";shortTE="F";uid="1ae860da-7503-402c-8ab0-745f2cac424c"
Mc43466	RepeatMasker	DNA/Kolobok-E	847	1027	439	+	.	ID="KOLOBOKE-2_AP";Tend="2319";Tstart="2149";shortTE="F";uid="37373288-6de5-4f69-85d2-7ab5948b1a1a"
Mc43466	RepeatMasker	DNA/P	1109	1217	411	-	.	ID="RND-6_FAMILY-25650";Tend="1043";Tstart="931";shortTE="F";uid="1af4ffe2-c2eb-408a-902c-2da44b3b9f3c"
Mc43466	RepeatMasker	DNA/Kolobok-E	408	631	514	-	.	ID="RND-6_FAMILY-12898";Tend="1382";Tstart="1153";shortTE="F";uid="0167f9f1-9bdb-40d2-9565-ff76e9508cc9"
Mc43466	RepeatMasker	DNA/TcMar?	290	432	496	-	.	ID="rnd-1_family-44";Tend="943";Tstart="771";shortTE="F";uid="f76e59d9-a314-4dfe-92a0-ab3d65813265"
Mc4345	RepeatMasker	DNA	13829	14167	504	+	.	ID="dna2-2_ap";Tend="344";Tstart="9";shortTE="F";uid="a973f725-9a53-4e2d-9a09-33bd476b1567"
Mc4345	RepeatMasker	DNA	13787	14086	780	-	.	ID="DNA4-2_AP";Tend="761";Tstart="449";shortTE="F";uid="b3b444e6-6749-4299-8756-f4411a937be1"
Mc4345	RepeatMasker	DNA	16571	17194	1613	-	.	ID="DNA4-2_AP";Tend="650";Tstart="1";shortTE="F";uid="b622787f-7508-4f72-9494-6d0aebaabeb7"
Mc4345	RepeatMasker	Unknown	22017	22215	1578	-	.	ID="RND-6_FAMILY-4057";Tend="996";Tstart="801";shortTE="F";uid="fa3778af-7ff5-4ef2-9f85-c4d7a5324dea"
Mc43467	RepeatMasker	Unknown	1021	1186	1027	-	.	ID="RND-5_FAMILY-2594";Tend="1139";Tstart="985";shortTE="F";uid="65b2a860-db31-43db-ac21-6db05743758f"
Mc43468	RepeatMasker	Unknown	1	282	2056	+	.	ID="RND-4_FAMILY-1410";Tend="420";Tstart="139";shortTE="F";uid="21cf4962-60f7-48ef-bcca-e258f2c1e0f0"
Mc43468	RepeatMasker	DNA/Ginger-1	734	1084	2407	+	.	ID="RND-6_FAMILY-2746";Tend="633";Tstart="291";shortTE="F";uid="419d8978-ccb5-4e1b-8552-ce4d3055918a"
Mc43468	RepeatMasker	Retroposon?	1041	1217	963	-	.	ID="RND-1_FAMILY-338";Tend="246";Tstart="75";shortTE="F";uid="666bca06-1c3c-4443-8a3e-f50e3b77f4e1"
Mc43469	RepeatMasker	Unknown	1050	1216	1435	-	.	ID="RND-6_FAMILY-1570";Tend="1325";Tstart="1159";shortTE="F";uid="abcb3a8d-c6a0-491d-bf59-3a8cd59e7b83"
Mc43470	RepeatMasker	Retroposon?	717	1216	2969	+	.	ID="RND-6_FAMILY-918";Tend="2286";Tstart="1833";shortTE="F";uid="c41fec5e-6ad6-4201-b760-d765de5ce572"
Mc43470	RepeatMasker	Retroposon?	7	470	3732	+	.	ID="RND-6_FAMILY-918";Tend="1849";Tstart="1400";shortTE="F";uid="80a7d4fb-f4e8-4d5a-a790-5fbe614e99b7"
Mc43472	RepeatMasker	Unknown	208	757	4357	+	.	ID="RND-1_FAMILY-203";Tend="1047";Tstart="483";shortTE="F";uid="379fc59f-9d85-4594-a579-19223f2f8bcc"
Mc43472	RepeatMasker	Unknown	751	1216	4144	-	.	ID="RND-1_FAMILY-226";Tend="1058";Tstart="597";shortTE="F";uid="e4dd71bd-b034-4c1c-9cb2-ffc10cbac758"
Mc43473	RepeatMasker	RC/Helitron	789	1216	3824	+	.	ID="RND-5_FAMILY-3952";Tend="461";Tstart="35";shortTE="F";uid="5c7b8b23-40c7-4bb5-a9d0-8a809a8772c5"
Mc43473	RepeatMasker	Unknown	183	741	2976	-	.	ID="RND-4_FAMILY-2304";Tend="1404";Tstart="925";shortTE="F";uid="f2753969-92c6-4c9e-a7a1-8a97cecdeb76"
Mc43474	RepeatMasker	Unknown	1020	1202	1038	+	.	ID="RND-5_FAMILY-8247";Tend="1079";Tstart="894";shortTE="F";uid="a56cdf88-1007-42d3-8fba-61138792d581"
Mc43475	RepeatMasker	DNA/hAT-hAT19	1	137	1082	+	.	ID="RND-5_FAMILY-8240";Tend="1012";Tstart="877";shortTE="F";uid="c2a2648c-7818-4b4e-829d-23a780c77b30"
Mc43476	RepeatMasker	DNA/hAT-Tip100	32	729	3702	-	.	ID="RND-6_FAMILY-18364";Tend="690";Tstart="10";shortTE="F";uid="a8c3d34f-552f-464b-8498-d5d3643bd691"
Mc4346	RepeatMasker	DNA/hAT	20666	21992	6481	+	.	ID="RND-5_FAMILY-1349";Tend="1900";Tstart="579";shortTE="F";uid="13548c55-fed4-4114-bd2c-67c5652302a7"
Mc4346	RepeatMasker	Unknown	7884	8619	4017	+	.	ID="RND-5_FAMILY-1540";Tend="1278";Tstart="539";shortTE="F";uid="d2544994-d84a-421f-b15c-ef58c0e231f1"
Mc4346	RepeatMasker	Unknown	22013	22208	1659	+	.	ID="RND-5_FAMILY-456";Tend="962";Tstart="768";shortTE="F";uid="1f1bfadd-51a5-45f6-a014-eb538d2b8281"
Mc4346	RepeatMasker	DNA/Merlin	2463	2700	1111	+	.	ID="RND-6_FAMILY-2286";Tend="1245";Tstart="1032";shortTE="F";uid="168338cc-a20a-42fb-938a-71a594363408"
Mc4346	RepeatMasker	DNA/MULE-MuDR	6150	6637	1376	+	.	ID="rnd-6_family-9183";Tend="1357";Tstart="1109";shortTE="F";uid="4d27edd0-141b-4342-95bb-b9c6c2d86f63"
Mc4346	RepeatMasker	DNA	446	711	608	+	.	ID="RND-6_FAMILY-7680";Tend="867";Tstart="597";shortTE="F";uid="87c4c172-a026-495e-b700-f9a0419a8371"
Mc4346	RepeatMasker	DNA/hAT-hAT19	5719	6188	3690	+	.	ID="RND-6_FAMILY-2871";Tend="1402";Tstart="924";shortTE="F";uid="7e4a7203-f971-40f6-911a-8ff8ec96cb12"
Mc4346	RepeatMasker	DNA/hAT-Charlie	2767	3121	790	-	.	ID="RND-6_FAMILY-11141";TEgroup="ctg_4346%7CRND-6_FAMILY-11141%7C1";Tend="1291";Tstart="649";shortTE="F";uid="cf79d6b9-6753-465d-9fc7-6e6905d2c186"
Mc4346	RepeatMasker	Retroposon?	13777	14218	973	-	.	ID="SINE2-1_AP";Tend="1469";Tstart="980";shortTE="F";uid="2884e103-f2f8-41ee-8571-bc28e824b20d"
Mc4346	RepeatMasker	DNA	6915	7482	1164	-	.	ID="DNA8-27_AP";Tend="731";Tstart="1";shortTE="F";uid="1b88e142-acb8-49a8-b997-4e64baead350"
Mc4346	RepeatMasker	DNA	5550	5733	808	-	.	ID="DNA4-2_AP";Tend="656";Tstart="456";shortTE="F";uid="7d5a65e4-d3c2-4f1d-888c-6068b8754e95"
Mc4346	RepeatMasker	DNA/hAT	17188	17334	684	-	.	ID="RND-6_FAMILY-19607";Tend="784";Tstart="625";shortTE="F";uid="994d90b3-b800-4316-9767-d58d3c8f10e9"
Mc4346	RepeatMasker	DNA/hAT	18289	18442	552	-	.	ID="RND-5_FAMILY-4218";Tend="1431";Tstart="1261";shortTE="F";uid="fda23e04-416b-4364-9619-8ace5bfab70d"
Mc43477	RepeatMasker	RC/Helitron	328	1035	4746	-	.	ID="RND-5_FAMILY-15965";Tend="1750";Tstart="1005";shortTE="F";uid="3838fc4e-5401-4e86-9390-4bee8cf9d93f"
Mc43477	RepeatMasker	Retroposon?	1033	1197	1243	-	.	ID="SINE2-1_AP";Tend="1770";Tstart="1600";shortTE="F";uid="e607c517-89cc-43ac-bfc0-2f3944ce79be"
Mc43480	RepeatMasker	DNA/hAT-hAT19	1011	1169	406	+	.	ID="RND-6_FAMILY-8973";Tend="715";Tstart="557";shortTE="F";uid="bec40c06-8fce-4559-a4b1-b4ef4d2c9a36"
Mc43480	RepeatMasker	DNA	615	1006	1329	-	.	ID="TTAA11_AP";Tend="374";Tstart="1";shortTE="F";uid="4341e643-1e4c-4e23-a8c8-d8668f0258ec"
Mc43481	RepeatMasker	Unknown	533	842	1531	+	.	ID="RND-5_FAMILY-5052";Tend="873";Tstart="576";shortTE="F";uid="51007281-49ae-4a8e-a434-c9c753125097"
Mc43481	RepeatMasker	DNA/MULE-MuDR	2381	3217	6668	-	.	ID="RND-6_FAMILY-2493";Tend="1245";Tstart="406";shortTE="F";uid="acdbb35c-507e-4175-926f-7a9efb940906"
Mc43482	RepeatMasker	Unknown	1	1166	8300	+	.	ID="RND-1_FAMILY-88";Tend="1133";Tstart="16";shortTE="F";uid="ba372fd0-a7ca-4fbb-9c51-932f3bd3e517"
Mc43482	RepeatMasker	Unknown	938	1216	2160	-	.	ID="RND-6_FAMILY-11526";Tend="845";Tstart="572";shortTE="F";uid="86942f24-8ae4-4251-8231-a167d059a931"
Mc43484	RepeatMasker	DNA/hAT-Tip100	970	1216	1953	+	.	ID="RND-6_FAMILY-6824";Tend="277";Tstart="32";shortTE="F";uid="a9c09f0c-4006-4497-9908-473213ea945a"
Mc43485	RepeatMasker	LINE/R1	1	1018	6474	-	.	ID="RND-1_FAMILY-29";Tend="1460";Tstart="381";shortTE="F";uid="65516ad0-5242-40ef-8b8a-8edcc061c108"
Mc43486	RepeatMasker	DNA/hAT-hAT19	1	204	1827	-	.	ID="RND-5_FAMILY-13921";Tend="905";Tstart="702";shortTE="F";uid="c5ab7c22-0845-49c4-8067-392670b043c8"
Mc4347	RepeatMasker	Unknown	17879	18144	1642	+	.	ID="RND-1_FAMILY-34";Tend="1230";Tstart="969";shortTE="F";uid="639d1a8f-d133-491d-b423-e5934c9d8384"
Mc4347	RepeatMasker	LINE/I	1	472	3947	+	.	ID="RND-1_FAMILY-327";Tend="1331";Tstart="857";shortTE="F";uid="92b89eb2-36a3-4a41-b53d-6342dc604322"
Mc4347	RepeatMasker	Unknown	20815	20961	752	-	.	ID="RND-6_FAMILY-36490";Tend="1168";Tstart="1021";shortTE="F";uid="529573f0-7001-4b1b-ad1c-dfa8eb9bf116"
Mc4347	RepeatMasker	DNA/Ginger	22005	22203	1744	-	.	ID="RND-5_FAMILY-2916";Tend="1979";Tstart="1781";shortTE="F";uid="25ae8771-e8ff-47c9-bac2-0e1893db238d"
Mc43487	RepeatMasker	DNA/Ginger-1	1	204	1748	+	.	ID="RND-6_FAMILY-11033";Tend="487";Tstart="284";shortTE="F";uid="30a7f7eb-b75b-4fc6-a5ea-05813923f635"
Mc43488	RepeatMasker	DNA/hAT-Tip100	1	401	2610	-	.	ID="RND-6_FAMILY-4077";Tend="1133";Tstart="760";shortTE="F";uid="e2225381-9757-434c-9863-d7f150114e18"
Mc43488	RepeatMasker	Unknown	835	1216	3420	-	.	ID="RND-1_FAMILY-226";Tend="1059";Tstart="679";shortTE="F";uid="d9742efe-419f-450a-8fc6-1754e4010dfb"
Mc43489	RepeatMasker	DNA/hAT	942	1215	2133	-	.	ID="RND-6_FAMILY-2466";Tend="1530";Tstart="1258";shortTE="F";uid="90c0f850-89bf-47b0-b6d3-fd8f7fae1cba"
Mc43491	RepeatMasker	DNA/MULE-MuDR	74	277	1246	+	.	ID="MUDR2X_AP";Tend="1903";Tstart="1704";shortTE="F";uid="a37c99e4-c258-4f31-954e-50a8b51eacea"
Mc43491	RepeatMasker	DNA/hAT-Tip100	327	1106	5696	+	.	ID="RND-5_FAMILY-1688";Tend="1370";Tstart="619";shortTE="F";uid="5ffdb415-3dff-4704-b3d5-b0a0823e4399"
Mc43491	RepeatMasker	Retroposon?	1107	1215	5337	-	.	ID="SINE2-1_AP";Tend="451";Tstart="337";shortTE="F";uid="cbaa3704-6891-4661-ac5e-71ba59f802d6"
Mc43492	RepeatMasker	DNA/hAT-Tip100	1	150	917	-	.	ID="RND-1_FAMILY-326";Tend="1088";Tstart="947";shortTE="F";uid="61c2d483-5415-4806-8da1-82ac319d4a5f"
Mc43493	RepeatMasker	DNA	64	553	1368	-	.	ID="TTAA25_AP";Tend="500";Tstart="19";shortTE="F";uid="7a4bf6dd-f33c-4672-8df2-56db33fc029c"
Mc43494	RepeatMasker	DNA/Ginger-1	617	978	944	+	.	ID="rnd-1_family-38";Tend="568";Tstart="43";shortTE="F";uid="f042577e-db21-481c-b009-f08277136987"
Mc43494	RepeatMasker	DNA/Kolobok-E	755	1012	541	-	.	ID="RND-6_FAMILY-20546";Tend="366";Tstart="170";shortTE="F";uid="8e0e0ec0-8fca-4c3f-a80d-c39079007995"
Mc43494	RepeatMasker	Retroposon?	1019	1183	1194	-	.	ID="SINE2-1_AP";Tend="1770";Tstart="1600";shortTE="F";uid="686fa89c-abfe-472b-8077-ede77c478832"
Mc43496	RepeatMasker	DNA/Ginger-1	1	1215	9732	-	.	ID="RND-1_FAMILY-4";Tend="2355";Tstart="1127";shortTE="F";uid="5c79b8b9-f61b-4706-8578-01f4e7ced036"
Mc4348	RepeatMasker	DNA	2693	3466	3014	+	.	ID="DNA4-2_AP";Tend="769";Tstart="1";shortTE="F";uid="9578207d-9859-4492-9daf-c694b1f9fde4"
Mc4348	RepeatMasker	DNA	10586	10786	1354	+	.	ID="RND-5_FAMILY-5953";Tend="1758";Tstart="1561";shortTE="F";uid="f0ef59a4-4e40-4960-adac-542239449e39"
Mc4348	RepeatMasker	DNA/Maverick	18719	18948	558	-	.	ID="RND-5_FAMILY-1856";Tend="1216";Tstart="1018";shortTE="F";uid="bd6c5d91-01a6-4f05-a288-7257403b35aa"
Mc4348	RepeatMasker	DNA/P	18993	19344	425	-	.	ID="RND-6_FAMILY-5467";Tend="796";Tstart="453";shortTE="F";uid="bbe5766d-d2d0-4283-ae60-4144923d74c8"
Mc43497	RepeatMasker	Unknown	24	1215	7774	+	.	ID="RND-1_FAMILY-88";Tend="1177";Tstart="58";shortTE="F";uid="cc134408-be0a-45de-837f-5dd16082b830"
Mc43498	RepeatMasker	Unknown	967	1210	433	-	.	ID="RND-1_FAMILY-15";TEgroup="ctg_43481%7CRND-1_FAMILY-15%7C1";Tend="1292";Tstart="947";shortTE="F";uid="cd7c9168-6dc5-4a6e-9437-a151b2b8ea57"
Mc43499	RepeatMasker	Unknown	727	952	903	+	.	ID="RND-5_FAMILY-3672";Tend="1038";Tstart="790";shortTE="F";uid="51b49c3b-5d3a-4387-bd78-b833e9f5bef4"
Mc43499	RepeatMasker	LTR	1019	1215	806	-	.	ID="RND-5_FAMILY-2472";Tend="1367";Tstart="1164";shortTE="F";uid="9f2d5b99-3c0b-44f0-b49f-68328e687585"
Mc43500	RepeatMasker	Unknown	3	290	1354	+	.	ID="RND-5_FAMILY-16221";Tend="616";Tstart="325";shortTE="F";uid="602222f7-85a0-406c-b5fb-3121247cf841"
Mc43501	RepeatMasker	Unknown	340	930	703	+	.	ID="RND-6_FAMILY-9607";TEgroup="ctg_43484%7CRND-6_FAMILY-9607%7C1";Tend="386";Tstart="19";shortTE="F";uid="2ca2b172-5748-4d11-9884-6bfb54c42544"
Mc43501	RepeatMasker	Unknown	984	1174	1040	+	.	ID="RND-6_FAMILY-9607";Tend="386";Tstart="192";shortTE="F";uid="19bff3a6-175c-4dd7-9e65-faf80db65fc5"
Mc43502	RepeatMasker	Retroposon?	20	1202	9074	+	.	ID="RND-6_FAMILY-21009";Tend="1208";Tstart="1";shortTE="F";uid="9deb152f-5605-4fdc-904f-cb54dc8fe93e"
Mc43503	RepeatMasker	Unknown	1	233	1962	+	.	ID="RND-5_FAMILY-10296";Tend="1203";Tstart="966";shortTE="F";uid="bb6380f3-a6ef-43a1-bba7-00e37c99f95b"
Mc43504	RepeatMasker	DNA/hAT-Tip100	6	199	639	+	.	ID="DNA8-19_AP";Tend="373";Tstart="157";shortTE="F";uid="81de0d20-ef70-4632-b745-e69656270b64"
Mc43504	RepeatMasker	DNA	779	1167	2017	-	.	ID="ttaa3_ap";Tend="429";Tstart="63";shortTE="F";uid="5df5834c-1969-4646-a671-d2fe0b8a2eb1"
Mc43505	RepeatMasker	DNA	1021	1215	1378	-	.	ID="TTAA20_AP";Tend="663";Tstart="470";shortTE="F";uid="93e033c6-6372-49fa-8a87-09ceb5b555fa"
Mc43506	RepeatMasker	Unknown	42	231	562	+	.	ID="RND-6_FAMILY-159";TEgroup="ctg_43489%7CRND-6_FAMILY-159%7C1";Tend="1406";Tstart="1217";shortTE="T";uid="a5b9b81b-59fc-494a-adfc-577fab39869e"
Mc43506	RepeatMasker	LTR/Gypsy	1	202	960	-	.	ID="RND-6_FAMILY-2848";TEgroup="ctg_43489%7CRND-6_FAMILY-2848%7C1";Tend="1437";Tstart="776";shortTE="F";uid="2be81a5e-486b-4b27-af3e-76c41fc21df0"
Mc4349	RepeatMasker	DNA	22674	23237	1734	+	.	ID="DNA4-2_AP";Tend="575";Tstart="2";shortTE="F";uid="ba1bce77-9c6d-49f4-8fd9-b2cebe71294a"
Mc4349	RepeatMasker	DNA	23711	24207	827	+	.	ID="DNA4-3_AP";Tend="506";Tstart="2";shortTE="F";uid="1d969e3b-27c9-425a-819b-39d76e0f9c6e"
Mc4349	RepeatMasker	DNA/Ginger-1	21780	21942	453	+	.	ID="RND-6_FAMILY-17528";Tend="217";Tstart="56";shortTE="F";uid="63c6b5cd-5df1-4b05-a8a9-e61f9d0b7fa0"
Mc4349	RepeatMasker	Retroposon?	36744	37639	2155	+	.	ID="RND-1_FAMILY-311";TEgroup="ctg_4349%7CRND-1_FAMILY-311%7C1";Tend="2144";Tstart="1770";shortTE="F";uid="c0f287d6-a0f5-4666-942d-a1a4b49e2058"
Mc4349	RepeatMasker	Unknown	30811	31715	5353	+	.	ID="RND-4_FAMILY-2304";Tend="1372";Tstart="351";shortTE="F";uid="9d1e0f0a-6b2e-42eb-a22e-d33f378ce0a9"
Mc4349	RepeatMasker	DNA/Kolobok-E	19583	19762	785	+	.	ID="KOLOBOKE-2_AP";Tend="1287";Tstart="1114";shortTE="F";uid="dec56d53-8911-4237-969e-fe2a57c141c4"
Mc4349	RepeatMasker	Unknown	5335	6011	704	+	.	ID="RND-1_FAMILY-126";Tend="1029";Tstart="377";shortTE="F";uid="9e47f3f4-d03b-4c8e-9259-90cc1d1b4a77"
Mc4349	RepeatMasker	DNA/Kolobok-E	20449	21081	557	+	.	ID="KOLOBOKE-2_AP";Tend="1904";Tstart="1279";shortTE="F";uid="7540e3a3-29a2-44ed-9e8f-c6a9bdd9c9e3"
Mc4349	RepeatMasker	DNA	8451	8675	569	+	.	ID="RND-6_FAMILY-10184";Tend="579";Tstart="374";shortTE="F";uid="acd1d1b4-4c60-4e1e-9ac6-f07b5f438804"
Mc4349	RepeatMasker	DNA	2135	2471	1708	+	.	ID="ttaa4c_ap";Tend="347";Tstart="13";shortTE="F";uid="ad5bfa36-d5bf-45ce-bd1b-bae2f1e246ec"
Mc4349	RepeatMasker	DNA/Ginger	35925	36734	5409	+	.	ID="RND-5_FAMILY-2916";Tend="1285";Tstart="388";shortTE="F";uid="20ca0be7-d1fc-4624-bb20-732364128bc4"
Mc4349	RepeatMasker	DNA/Ginger	21856	22360	405	+	.	ID="RND-5_FAMILY-2916";Tend="1071";Tstart="617";shortTE="F";uid="74758ffb-dcee-4bf1-9054-614e72bba31c"
Mc4349	RepeatMasker	Retroposon?	19544	19722	943	-	.	ID="SINE2-1_AP";Tend="1770";Tstart="1583";shortTE="F";uid="c09e9bb4-2167-49b8-8a93-ab5b0e85c016"
Mc4349	RepeatMasker	Retroposon?	20522	22408	3445	-	.	ID="SINE2-1_AP";TEgroup="ctg_4349%7CSINE2-1_AP%7C1";Tend="1469";Tstart="1";shortTE="F";uid="e9a483ab-552c-4c15-b344-d76bf01aeee1"
Mc4349	RepeatMasker	DNA/hAT-hAT19	11821	12040	863	-	.	ID="RND-6_FAMILY-15395";Tend="816";Tstart="554";shortTE="F";uid="a1cf4e6f-aa7a-4a3a-a3cb-87fe7c07266c"
Mc4349	RepeatMasker	DNA/Kolobok-E	35977	36948	1029	-	.	ID="KOLOBOKE-2_AP";Tend="2077";Tstart="1117";shortTE="F";uid="e938bcc5-553b-4d01-ae70-4e379c167460"
Mc4349	RepeatMasker	DNA/Kolobok-E	35750	35929	848	-	.	ID="RND-6_FAMILY-12898";Tend="1296";Tstart="1118";shortTE="F";uid="61748af4-8dd8-4398-8004-0d4577bad9b8"
Mc4349	RepeatMasker	DNA/MULE-MuDR	181	369	441	-	.	ID="MUDR5X_AP";Tend="270";Tstart="58";shortTE="F";uid="db0ac556-bb0f-453b-a41f-2f1e6f23731c"
Mc4349	RepeatMasker	Unknown	5843	6041	635	-	.	ID="RND-1_FAMILY-173";Tend="1056";Tstart="852";shortTE="F";uid="9f2f05bb-6b1a-4939-8550-15f991effcb2"
Mc4349	RepeatMasker	DNA/Ginger	37331	37619	2083	-	.	ID="RND-5_FAMILY-2916";Tend="2022";Tstart="1732";shortTE="F";uid="9c583422-d1b8-4402-805c-a514807f4f5a"
Mc4349	RepeatMasker	DNA/hAT-hAT19	33876	34025	774	-	.	ID="DNA8-64B_AP";Tend="151";Tstart="1";shortTE="F";uid="f222f700-a107-4a6d-9621-85bcec574789"
Mc4349	RepeatMasker	DNA/hAT-Charlie	8994	10489	10070	-	.	ID="RND-6_FAMILY-359";Tend="1923";Tstart="460";shortTE="F";uid="27f9925a-563a-432f-b75e-4bba14e51854"
Mc4349	RepeatMasker	DNA	17158	17488	1153	-	.	ID="RND-5_FAMILY-5953";Tend="1714";Tstart="1356";shortTE="F";uid="523e8280-9838-4317-ae7f-3587e9fcd694"
Mc4349	RepeatMasker	LTR/Gypsy	3695	4187	504	-	.	ID="RND-6_FAMILY-2848";Tend="1380";Tstart="776";shortTE="F";uid="2ab5220f-4670-42cb-ae2f-9d9aac952ff6"
Mc43507	RepeatMasker	DNA	999	1147	450	-	.	ID="TTAA18B_AP";Tend="561";Tstart="413";shortTE="F";uid="10beffc8-1387-45f8-b3dc-428efa8fb234"
Mc43510	RepeatMasker	DNA/hAT-Tip100	621	997	564	+	.	ID="RND-6_FAMILY-4194";Tend="1547";Tstart="1176";shortTE="F";uid="d68b2993-2cdf-46ed-a3be-8695395edbb5"
Mc43510	RepeatMasker	Unknown	1	199	1627	+	.	ID="RND-5_FAMILY-3690";Tend="896";Tstart="698";shortTE="F";uid="8e597868-4415-47cb-b90f-3a74ae7bfbc0"
Mc43510	RepeatMasker	DNA/hAT-Tip100	212	399	409	-	.	ID="RND-6_FAMILY-4194";Tend="874";Tstart="683";shortTE="F";uid="d08342d7-76e2-4523-8d60-120e178e7460"
Mc43513	RepeatMasker	DNA/Kolobok-E	1	197	1504	-	.	ID="RND-1_FAMILY-51";Tend="1036";Tstart="840";shortTE="F";uid="33298a4b-ab6e-4a36-ae8b-17eb755201c3"
Mc43513	RepeatMasker	LINE/CR1	1054	1215	411	-	.	ID="RND-6_FAMILY-2568";Tend="1518";Tstart="1377";shortTE="F";uid="5c80de4b-c7ad-4b98-a1a0-c579b971eb6d"
Mc43514	RepeatMasker	Retroposon?	1	611	1635	+	.	ID="RND-1_FAMILY-338";TEgroup="ctg_43497%7CRND-1_FAMILY-338%7C1";Tend="1087";Tstart="42";shortTE="F";uid="bf0913c5-fc7a-4d5c-8d07-c96541afd9f5"
Mc43514	RepeatMasker	DNA/Ginger	653	1215	4121	-	.	ID="rnd-1_family-6";Tend="2400";Tstart="1732";shortTE="F";uid="220c9a31-9f68-4e3f-96d5-d1a31ab89e8b"
Mc43516	RepeatMasker	Unknown	921	1021	472	+	.	ID="RND-6_FAMILY-973";Tend="1507";Tstart="1407";shortTE="F";uid="9c8b17a4-3c63-40fd-8597-24672d12d25d"
Mc435	RepeatMasker	DNA/hAT-Ac	6194	6478	652	+	.	ID="RND-5_FAMILY-548";Tend="1206";Tstart="938";shortTE="F";uid="b7842734-82de-4f87-af6d-e2550a93f7bb"
Mc435	RepeatMasker	DNA/hAT-Ac	6639	6757	423	+	.	ID="RND-5_FAMILY-548";Tend="1661";Tstart="1534";shortTE="F";uid="d89ed325-d97b-4639-96d9-f62307c1eea8"
Mc435	RepeatMasker	DNA	10452	10662	425	+	.	ID="dna4-2_ap";Tend="207";Tstart="4";shortTE="F";uid="ff705a96-0518-4c52-af65-484b6ea0577d"
Mc435	RepeatMasker	DNA/TcMar-m44	68375	68736	1170	+	.	ID="RND-4_FAMILY-1477";Tend="377";Tstart="2";shortTE="F";uid="b81d1ac5-13f7-440f-9777-9ed252390f19"
Mc435	RepeatMasker	Unknown	25	275	1335	+	.	ID="RND-4_FAMILY-1895";Tend="1239";Tstart="989";shortTE="F";uid="03b268c6-4b5c-481f-9f2f-4bcf490b93da"
Mc435	RepeatMasker	Unknown	642	830	834	+	.	ID="RND-4_FAMILY-1895";Tend="1431";Tstart="1260";shortTE="F";uid="78809279-4127-4663-a37c-7de0e3b35cde"
Mc435	RepeatMasker	DNA	58372	58929	801	+	.	ID="DNA4-2_AP";Tend="530";Tstart="1";shortTE="F";uid="a746380b-b689-4f4e-8138-23efaa31f28b"
Mc435	RepeatMasker	DNA	36862	37263	1456	+	.	ID="TTAA8_AP";Tend="438";Tstart="6";shortTE="F";uid="9070c00f-ffd3-4f83-988e-ae4b3ff34a77"
Mc435	RepeatMasker	DNA/Ginger-1	63430	63710	2071	+	.	ID="RND-1_FAMILY-4";Tend="2447";Tstart="758";shortTE="F";uid="b56372d8-eeca-4bdf-8f44-63fa2c9f0342"
Mc435	RepeatMasker	Unknown	67187	67751	4792	+	.	ID="RND-1_FAMILY-24";Tend="1410";Tstart="846";shortTE="F";uid="9c33f965-d99d-4cc3-8762-56141dcef712"
Mc435	RepeatMasker	Unknown	68834	69065	459	+	.	ID="RND-5_FAMILY-5655";Tend="1346";Tstart="1114";shortTE="F";uid="05a9b17c-131e-4fc7-a2c2-6a2cef274535"
Mc435	RepeatMasker	LINE/I-Jockey	49288	49928	2204	+	.	ID="RND-5_FAMILY-2860";Tend="1282";Tstart="647";shortTE="F";uid="6c5284d8-c5e2-46a1-88f4-c44884dd4e66"
Mc435	RepeatMasker	DNA/Kolobok-E	63365	63674	934	-	.	ID="RND-6_FAMILY-22667";Tend="1309";Tstart="982";shortTE="F";uid="b46f858c-32fb-4a15-8552-294eadfbf29b"
Mc435	RepeatMasker	DNA/MULE-MuDR	217	409	437	-	.	ID="MUDR3X_AP";Tend="1877";Tstart="1694";shortTE="F";uid="1cf63f00-f0ff-45ae-b2b6-558e58d2454e"
Mc435	RepeatMasker	DNA	40785	41268	1144	-	.	ID="DNA4-3_AP";Tend="633";Tstart="158";shortTE="F";uid="3b4d7801-789f-4980-a780-e25b6cb51521"
Mc435	RepeatMasker	DNA	59039	59248	406	-	.	ID="dna4-2_ap";Tend="224";Tstart="1";shortTE="F";uid="49d11324-9e5e-4557-b8c3-3e5c86a6d93e"
Mc435	RepeatMasker	Unknown	69898	70011	408	-	.	ID="RND-6_FAMILY-1520";Tend="1283";Tstart="1166";shortTE="F";uid="74244c96-e615-4343-8805-2e3b654ea6ed"
Mc435	RepeatMasker	Retroposon?	63711	65034	4978	-	.	ID="SINE2-1_AP";Tend="1411";Tstart="2";shortTE="F";uid="3fe97a2a-6b40-4987-b592-90af1c033f6e"
Mc435	RepeatMasker	Retroposon?	4994	5095	431	-	.	ID="SINE2-1_AP";Tend="1726";Tstart="1627";shortTE="F";uid="3a084680-949f-4b14-b53f-26e595e9bdd9"
Mc4350	RepeatMasker	DNA/Kolobok-E	21876	22112	452	+	.	ID="KOLOBOKE-2_AP";Tend="1885";Tstart="1122";shortTE="F";uid="18299594-dae8-4e16-bb6f-ac43a41d123a"
Mc4350	RepeatMasker	LINE/R1	15824	16079	936	-	.	ID="RND-6_FAMILY-17242";Tend="1637";Tstart="1407";shortTE="F";uid="9bdd4039-fa8e-4943-a3b1-11dac3d4c072"
Mc4350	RepeatMasker	DNA/MULE-MuDR	2960	3201	499	-	.	ID="RND-1_FAMILY-60";Tend="1018";Tstart="778";shortTE="F";uid="3bc09680-e5aa-4bec-81e7-e6be5fe420a6"
Mc4350	RepeatMasker	Unknown	1731	2026	1045	-	.	ID="RND-6_FAMILY-5719";Tend="878";Tstart="581";shortTE="F";uid="ccd0717d-7221-4fba-85dc-82b0cbfe9324"
Mc4350	RepeatMasker	Retroposon?	21829	22586	1170	-	.	ID="SINE2-1_AP";Tend="1770";Tstart="883";shortTE="F";uid="7b858424-958c-4248-a263-ffabffb6a637"
Mc4350	RepeatMasker	DNA/MULE-MuDR	588	709	1013	-	.	ID="RND-6_FAMILY-1249";Tend="1465";Tstart="1344";shortTE="F";uid="1518a577-3f14-4235-b2ef-2aec34953795"
Mc4350	RepeatMasker	DNA/Ginger-1	23570	23730	990	-	.	ID="GINGER1-2_AP";Tend="3997";Tstart="3832";shortTE="F";uid="556b579a-aeef-4cc0-a377-6ac4fb14dec8"
Mc43519	RepeatMasker	DNA/hAT	734	938	1636	-	.	ID="RND-1_FAMILY-328";Tend="1110";Tstart="912";shortTE="F";uid="cbcc81a4-bd0e-4d51-9cb3-bcdfd7662489"
Mc43520	RepeatMasker	Unknown	200	1215	4703	+	.	ID="RND-5_FAMILY-8050";Tend="1323";Tstart="336";shortTE="F";uid="fe0375e0-005d-48bc-a871-be2e569fd10a"
Mc43520	RepeatMasker	DNA/Maverick	1	199	1345	-	.	ID="RND-5_FAMILY-4394";Tend="213";Tstart="1";shortTE="F";uid="7f1a1fb7-108b-4a4a-8215-c1c2488528fe"
Mc43521	RepeatMasker	DNA/TcMar-m44	40	196	952	-	.	ID="MARINERN-2_AP";Tend="158";Tstart="1";shortTE="F";uid="1151c104-af92-499e-9c34-2213326cd70f"
Mc43522	RepeatMasker	DNA/PiggyBac	91	1121	679	-	.	ID="PIGGYBAC-21_LMI";Tend="1899";Tstart="864";shortTE="F";uid="df9021ab-bbfd-4bbd-8938-309f1c04e10b"
Mc43524	RepeatMasker	Unknown	1	1017	1246	+	.	ID="RND-6_FAMILY-670";TEgroup="ctg_43507%7CRND-6_FAMILY-670%7C1";Tend="1269";Tstart="539";shortTE="F";uid="2678c86a-755e-4e71-ada4-f77de30f7dad"
Mc43524	RepeatMasker	DNA/hAT-hATm	1018	1213	902	-	.	ID="HAT-4C_AP";Tend="4013";Tstart="3818";shortTE="F";uid="3ff954fd-0f24-493f-af7c-833646217976"
Mc43524	RepeatMasker	Unknown	177	298	765	-	.	ID="RND-1_FAMILY-32";Tend="1174";Tstart="1050";shortTE="F";uid="c4115601-7c16-4ad6-a7ea-9eb34de1db09"
Mc43525	RepeatMasker	DNA/Ginger-1	4	631	4081	+	.	ID="RND-6_FAMILY-11033";Tend="601";Tstart="1";shortTE="F";uid="e93731bd-cbe2-43bb-a822-face5d9db46b"
Mc43525	RepeatMasker	DNA/P	783	1145	2645	+	.	ID="RND-6_FAMILY-1126";Tend="974";Tstart="609";shortTE="F";uid="1f2d47bd-6d5b-46f1-89f6-64944b9b0b2a"
Mc43525	RepeatMasker	DNA/hAT-hAT19	503	775	2039	-	.	ID="RND-6_FAMILY-7626";Tend="1453";Tstart="1178";shortTE="F";uid="f0f08d39-35fc-4c12-9474-db174224d3f0"
Mc43526	RepeatMasker	DNA/Kolobok-E	542	873	1085	-	.	ID="KOLOBOKE-2_AP";TEgroup="ctg_43509%7CKOLOBOKE-2_AP%7C1";Tend="1789";Tstart="1558";shortTE="F";uid="d7cbfa25-af24-48d4-a46a-3f26b6b6102f"
Mc4351	RepeatMasker	DNA/Ginger-2	12344	12879	824	+	.	ID="RND-6_FAMILY-4536";TEgroup="ctg_4351%7CRND-6_FAMILY-4536%7C1";Tend="1387";Tstart="564";shortTE="F";uid="f74d6aa9-49b8-4428-872b-fc277748ef24"
Mc4351	RepeatMasker	DNA/Kolobok-E	5124	5335	855	+	.	ID="KOLOBOKE-3_AP";Tend="2195";Tstart="1982";shortTE="F";uid="0e548101-efad-4186-bb7d-59c8c253e66f"
Mc4351	RepeatMasker	LINE/I	15092	15662	985	+	.	ID="RND-5_FAMILY-1537";Tend="924";Tstart="473";shortTE="F";uid="5e1815e9-7ced-4cb0-9f77-58f9968c9b0b"
Mc4351	RepeatMasker	DNA	13546	13910	1513	+	.	ID="dna4-1_ap";Tend="587";Tstart="199";shortTE="F";uid="08676e26-faf4-4084-a1c8-97521e581626"
Mc4351	RepeatMasker	Retroposon?	3307	4863	3351	+	.	ID="SINE2-1_AP";Tend="1834";Tstart="1";shortTE="F";uid="614a0459-01cf-4d66-9f50-032eb10c7aee"
Mc4351	RepeatMasker	Retroposon?	6313	6978	2179	+	.	ID="SINE2-1_AP";Tend="1454";Tstart="211";shortTE="F";uid="81ad7400-5295-4096-98b7-20ca7c8790a7"
Mc4351	RepeatMasker	Unknown	7318	7451	700	-	.	ID="RND-5_FAMILY-6674";Tend="1085";Tstart="962";shortTE="F";uid="ae4e9db7-f5e0-4cad-ab2f-1dfaebe65262"
Mc4351	RepeatMasker	DNA/hAT-Ac	8227	8684	503	-	.	ID="RND-6_FAMILY-2574";Tend="1256";Tstart="816";shortTE="F";uid="c84c08e0-4c75-4a07-85fd-fe51e4ddefb9"
Mc4351	RepeatMasker	Unknown	13216	13479	1324	-	.	ID="RND-1_FAMILY-122";Tend="1202";Tstart="946";shortTE="F";uid="bc6f44cd-ebfa-4d8f-ac84-325c5ed61786"
Mc4351	RepeatMasker	DNA/Kolobok-E	4864	5122	443	-	.	ID="RND-6_FAMILY-12898";Tend="1272";Tstart="979";shortTE="F";uid="722fb9bb-ee45-4855-88e7-e338eac313f6"
Mc4351	RepeatMasker	DNA/hAT-Tip100	7110	7307	1735	-	.	ID="RND-5_FAMILY-5985";Tend="1131";Tstart="935";shortTE="F";uid="3793593d-a5dc-40aa-87c2-81e0626a0f0d"
Mc43528	RepeatMasker	DNA/TcMar-Mariner	6	375	3071	+	.	ID="RND-6_FAMILY-24253";Tend="953";Tstart="586";shortTE="F";uid="0c385bc6-1b4f-47b8-a93c-e405b9429de6"
Mc43529	RepeatMasker	Retroposon?	580	758	703	+	.	ID="RND-6_FAMILY-19654";Tend="609";Tstart="423";shortTE="F";uid="bfd0c220-9449-4981-bd52-31408a3f8101"
Mc43530	RepeatMasker	Unknown	4	1214	10023	+	.	ID="RND-6_FAMILY-14752";Tend="1214";Tstart="4";shortTE="F";uid="5ba7e45d-8e8e-4cbe-9691-0cf6f0dfc986"
Mc43531	RepeatMasker	RC/Helitron	1	208	1663	-	.	ID="RND-1_FAMILY-123";Tend="814";Tstart="607";shortTE="F";uid="3620c7e8-0c12-49b7-917c-116c831340ae"
Mc43532	RepeatMasker	DNA/Maverick	1	917	6643	-	.	ID="RND-5_FAMILY-4394";Tend="896";Tstart="1";shortTE="F";uid="7325b14a-b415-43fd-8a28-8567d7e97eca"
Mc43533	RepeatMasker	Unknown	1	198	1559	+	.	ID="RND-6_FAMILY-11526";Tend="844";Tstart="652";shortTE="F";uid="5cd04704-6f07-4122-8713-e75be5aef13e"
Mc43533	RepeatMasker	Unknown	506	636	568	+	.	ID="RND-1_FAMILY-288";Tend="1373";Tstart="1240";shortTE="F";uid="705148c6-9dea-46e8-ba80-7f76c4241d6d"
Mc43533	RepeatMasker	Unknown	200	464	833	-	.	ID="RND-1_FAMILY-88";Tend="491";Tstart="1";shortTE="F";uid="e77a1ada-fe41-4523-bc81-496bcbb8d571"
Mc43533	RepeatMasker	Unknown	584	1214	3404	-	.	ID="RND-5_FAMILY-5124";Tend="1031";Tstart="413";shortTE="F";uid="6b06cd67-3146-421f-b18f-e1802bebc5f7"
Mc43534	RepeatMasker	Retroposon?	2	640	3838	+	.	ID="SINE2-1_AP";Tend="1161";Tstart="524";shortTE="F";uid="a0e211c2-7243-4a97-a3d3-e10ea69168da"
Mc43534	RepeatMasker	DNA/Kolobok-E	667	978	2542	+	.	ID="RND-6_FAMILY-22667";Tend="1247";Tstart="938";shortTE="F";uid="8c8954ac-0cac-48df-8ff8-7b72da3005ec"
Mc43534	RepeatMasker	DNA/Ginger-1	641	977	1481	-	.	ID="RND-6_FAMILY-3412";Tend="1417";Tstart="468";shortTE="F";uid="9c661b5c-3d6e-4322-87f8-b14c08444ec4"
Mc43534	RepeatMasker	LINE/CR1	969	1214	1961	-	.	ID="RND-6_FAMILY-21667";Tend="1116";Tstart="872";shortTE="F";uid="a2b58256-9c35-49e8-bf46-79b7b5e751b0"
Mc43535	RepeatMasker	Retroposon?	1	512	1250	+	.	ID="RND-1_FAMILY-338";Tend="1770";Tstart="793";shortTE="F";uid="3079d641-89bf-4970-a83a-657405c53014"
Mc43535	RepeatMasker	DNA	821	1010	539	+	.	ID="TTAA4B_AP";Tend="430";Tstart="243";shortTE="F";uid="cbb6dc9d-ed51-4073-aea3-17423c58371e"
Mc43537	RepeatMasker	DNA	317	418	588	+	.	ID="RND-6_FAMILY-15745";Tend="1743";Tstart="1642";shortTE="F";uid="a1625831-7718-4248-852d-9a79e42e68fd"
Mc43537	RepeatMasker	DNA/hAT-Tip100	430	727	477	-	.	ID="RND-6_FAMILY-18364";Tend="297";Tstart="10";shortTE="F";uid="d2f89cef-0b78-4a00-96ab-edbfa08ffb8b"
Mc4352	RepeatMasker	DNA/MULE-MuDR	4	380	1456	+	.	ID="MUDR1X_AP";Tend="521";Tstart="145";shortTE="F";uid="05943ab0-290b-4917-a322-aa89ffda034d"
Mc4352	RepeatMasker	Unknown	21482	21826	1806	-	.	ID="RND-1_FAMILY-233";Tend="573";Tstart="270";shortTE="F";uid="6f4dfa8c-1914-475e-88e9-9ef0b450b039"
Mc4352	RepeatMasker	DNA/MULE-MuDR	665	794	581	-	.	ID="MUDR1X_AP";Tend="121";Tstart="1";shortTE="F";uid="c231e822-1b73-44ce-be1e-568eb0612901"
Mc43538	RepeatMasker	Retroposon?	1	290	2018	+	.	ID="RND-6_FAMILY-21009";Tend="1208";Tstart="919";shortTE="F";uid="f6a7a9ec-4fd5-46b5-b035-111edcc1857a"
Mc43539	RepeatMasker	Unknown	955	1214	2386	+	.	ID="RND-6_FAMILY-3864";Tend="260";Tstart="1";shortTE="F";uid="e4388b1c-4f4e-4213-a1eb-9811d7cba666"
Mc43540	RepeatMasker	Unknown	484	1214	6048	+	.	ID="RND-6_FAMILY-1529";Tend="729";Tstart="1";shortTE="F";uid="e2ae8b57-06e9-4936-b671-b8b9a4c802c7"
Mc43541	RepeatMasker	Unknown	38	1091	8128	-	.	ID="RND-1_FAMILY-88";Tend="1099";Tstart="52";shortTE="F";uid="dde53c6d-656c-4eba-89f3-277a52870417"
Mc43543	RepeatMasker	DNA/TcMar-Tc1	1	748	1697	+	.	ID="rnd-6_family-4092";Tend="1879";Tstart="479";shortTE="F";uid="fa35614e-18c1-4ee1-8326-c009916212d1"
Mc43543	RepeatMasker	DNA/TcMar-Tc1	749	1172	622	-	.	ID="MARINER-N22_LMI";Tend="1109";Tstart="685";shortTE="F";uid="f3859a14-eef2-4265-9625-ad3d184f56fb"
Mc43544	RepeatMasker	Unknown	1019	1157	966	-	.	ID="RND-5_FAMILY-1298";Tend="193";Tstart="44";shortTE="F";uid="8888c492-27d0-4558-976a-ac8d75d067c8"
Mc43545	RepeatMasker	DNA/hAT-Tip100	250	399	871	+	.	ID="RND-5_FAMILY-4163";Tend="1325";Tstart="1179";shortTE="F";uid="1c3fb2be-33d6-4293-8e05-9f37db758317"
Mc43546	RepeatMasker	Unknown	104	207	458	-	.	ID="RND-1_FAMILY-321";Tend="920";Tstart="816";shortTE="F";uid="82949ba6-e814-46cb-a697-f334a66aae53"
Mc4353	RepeatMasker	Unknown	1181	1306	528	+	.	ID="RND-6_FAMILY-17249";Tend="507";Tstart="395";shortTE="F";uid="3d85e9cc-1f6f-4726-93a4-460e460ed5c2"
Mc4353	RepeatMasker	DNA/Kolobok-E	8913	9130	476	+	.	ID="KOLOBOKE-4_AP";Tend="2942";Tstart="2717";shortTE="F";uid="7f580886-b7da-4668-a3d4-589a2d97844a"
Mc4353	RepeatMasker	DNA/hAT-Ac	12703	12849	556	+	.	ID="RND-5_FAMILY-122";Tend="1405";Tstart="1259";shortTE="F";uid="26ef803b-4422-4b1e-a59e-40c22c21db17"
Mc4353	RepeatMasker	DNA/Ginger-1	16036	16240	458	+	.	ID="RND-6_FAMILY-11732";Tend="1324";Tstart="1143";shortTE="F";uid="d82501f9-c858-4890-adba-539168171042"
Mc4353	RepeatMasker	DNA	6249	6734	883	+	.	ID="DNA4-3_AP";Tend="635";Tstart="152";shortTE="F";uid="65136c58-e708-4215-99de-29b6718a54dd"
Mc4353	RepeatMasker	Unknown	13009	13153	472	+	.	ID="RND-1_FAMILY-1";Tend="1137";Tstart="996";shortTE="F";uid="10edb741-deb5-4925-b2d2-2364429ca9b8"
Mc4353	RepeatMasker	Retroposon?	1	331	1937	+	.	ID="RND-6_FAMILY-21009";Tend="1206";Tstart="874";shortTE="F";uid="cce7df86-9256-48ac-bad0-83398d337ec5"
Mc4353	RepeatMasker	DNA	19795	20343	1839	+	.	ID="DNA4-2_AP";Tend="769";Tstart="216";shortTE="F";uid="d789ce8e-f184-4fd6-a0dd-c0d77d9f2485"
Mc4353	RepeatMasker	DNA	9293	9867	1473	-	.	ID="DNA4-1_AP";Tend="815";Tstart="171";shortTE="F";uid="126b7e0a-ba7f-40f8-aa65-04e97251482e"
Mc4353	RepeatMasker	Unknown	10011	10496	619	-	.	ID="RND-6_FAMILY-3784";TEgroup="ctg_4353%7CRND-6_FAMILY-3784%7C1";Tend="1322";Tstart="723";shortTE="F";uid="9f365d37-0999-49bd-bed5-06a8509085b2"
Mc4353	RepeatMasker	Retroposon?	15105	15450	497	-	.	ID="SINE2-1_AP";TEgroup="ctg_4353%7CSINE2-1_AP%7C1";Tend="1757";Tstart="1194";shortTE="F";uid="81263c41-1c0c-48a7-90cb-ec45de25f17e"
Mc43549	RepeatMasker	DNA/Kolobok-E	815	1213	1523	+	.	ID="RND-6_FAMILY-12898";Tend="1515";Tstart="1108";shortTE="F";uid="0a2f4eac-038c-4360-ad99-e5c4affaf362"
Mc43549	RepeatMasker	Retroposon?	6	383	2400	-	.	ID="RND-1_FAMILY-311";Tend="657";Tstart="234";shortTE="F";uid="1c1ac6df-c6a2-4f26-b242-ccc16d1fcdb7"
Mc43550	RepeatMasker	Unknown	253	472	1393	-	.	ID="RND-6_FAMILY-13327";Tend="1172";Tstart="968";shortTE="F";uid="dd84c2a5-8eeb-47c8-8989-a6f9b872cf49"
Mc43551	RepeatMasker	DNA/TcMar-Tigger	647	1077	1081	+	.	ID="RND-1_FAMILY-286";Tend="1363";Tstart="935";shortTE="F";uid="829bbb03-a894-44ed-8a7e-f5d55440b0d5"
Mc43552	RepeatMasker	DNA/TcMar?	1010	1184	662	-	.	ID="RND-1_FAMILY-44";Tend="1471";Tstart="1297";shortTE="F";uid="75d36ca5-f35c-468b-be80-0e13b730bee0"
Mc43554	RepeatMasker	DNA/hAT-Charlie	1010	1213	1646	+	.	ID="RND-1_FAMILY-92";Tend="1071";Tstart="873";shortTE="F";uid="a96309a0-dccb-4811-82ff-e23ab5a92544"
Mc43554	RepeatMasker	Unknown	427	1016	4916	+	.	ID="RND-6_FAMILY-20417";Tend="936";Tstart="350";shortTE="F";uid="cce51f30-3826-4cc6-abdc-793892f052e5"
Mc43555	RepeatMasker	Unknown	1071	1213	1143	+	.	ID="RND-6_FAMILY-6091";Tend="919";Tstart="776";shortTE="F";uid="cfac54d5-9042-4f80-9e21-8c38599bd2ad"
Mc43556	RepeatMasker	DNA/hAT-Tip100	186	835	1816	+	.	ID="RND-6_FAMILY-4788";TEgroup="ctg_43538%7CRND-6_FAMILY-4788%7C1";Tend="1655";Tstart="718";shortTE="F";uid="a4a50f44-b243-4e16-bb1b-674f21cd8636"
Mc43557	RepeatMasker	DNA/hAT-hAT19	815	1034	1644	+	.	ID="HAT-N15_AP";Tend="221";Tstart="1";shortTE="F";uid="1395860b-7338-4bdd-8dbb-55eec5221784"
Mc43557	RepeatMasker	DNA	1	286	1575	-	.	ID="TTAA4B_AP";Tend="287";Tstart="1";shortTE="F";uid="c2a80c52-1159-4f95-ad50-13a641c1d7c3"
Mc4354	RepeatMasker	DNA/MULE-MuDR	4434	4594	407	+	.	ID="RND-6_FAMILY-17031";Tend="949";Tstart="795";shortTE="F";uid="d9fcfcad-38cb-4fdb-af9a-1d6ba36e1b6b"
Mc4354	RepeatMasker	DNA/Kolobok-E	15056	15301	480	+	.	ID="KOLOBOKE-4_AP";Tend="2806";Tstart="2548";shortTE="F";uid="95572d96-1856-4ee2-9568-b771352c33cd"
Mc4354	RepeatMasker	DNA/hAT?	21030	21264	591	+	.	ID="DNA8-60_AP";Tend="332";Tstart="108";shortTE="F";uid="05712ef8-8f6f-47e4-a132-6b8d8177ffe0"
Mc4354	RepeatMasker	LINE/I	18347	18561	925	+	.	ID="RND-6_FAMILY-8805";Tend="1206";Tstart="947";shortTE="F";uid="80707715-f5aa-445c-a643-87bf5ccd1a76"
Mc4354	RepeatMasker	Unknown	4853	5464	3015	+	.	ID="RND-4_FAMILY-2304";Tend="1227";Tstart="628";shortTE="F";uid="fe6f5429-db9a-4bed-b814-ed878e0ca7ff"
Mc4354	RepeatMasker	Unknown	3597	3854	1793	+	.	ID="RND-6_FAMILY-10365";Tend="1091";Tstart="838";shortTE="F";uid="26863641-8658-41d6-8ce1-62bcb0971eee"
Mc4354	RepeatMasker	DNA/MULE-MuDR	4000	4122	558	+	.	ID="RND-6_FAMILY-17031";Tend="795";Tstart="685";shortTE="F";uid="3440e529-b524-4b19-b709-d17bbd668b61"
Mc4354	RepeatMasker	DNA/MULE-MuDR	2364	2539	1069	+	.	ID="RND-1_FAMILY-120";Tend="1122";Tstart="948";shortTE="F";uid="ac936fb5-1590-47a2-b01a-d35ed0424e62"
Mc4354	RepeatMasker	DNA/hAT-Tip100	2621	2841	655	+	.	ID="RND-6_FAMILY-368";Tend="2158";Tstart="1906";shortTE="F";uid="06cbbe6c-2179-4c20-aed6-4159e28bee8c"
Mc4354	RepeatMasker	Unknown	15680	15864	597	-	.	ID="RND-5_FAMILY-5121";Tend="1161";Tstart="995";shortTE="F";uid="820403da-aaa9-42d2-83d0-6ed6439470c8"
Mc4354	RepeatMasker	DNA/hAT-Tip100	20509	20637	611	-	.	ID="DNA8-106_AP";Tend="750";Tstart="619";shortTE="F";uid="65a7c867-f0d2-4d08-8c6b-c12c69e88993"
Mc4354	RepeatMasker	DNA/hAT-Tip100	20862	21060	503	-	.	ID="DNA8-106_AP";Tend="610";Tstart="401";shortTE="F";uid="bfda6b40-e9ee-4aa7-af75-b6412d509243"
Mc4354	RepeatMasker	RC/Helitron	19805	19911	545	-	.	ID="RND-6_FAMILY-4638";Tend="1370";Tstart="1262";shortTE="F";uid="a5517929-55be-4ab0-825a-bd5d86b474d0"
Mc4354	RepeatMasker	DNA/Ginger-1	14639	14773	428	-	.	ID="RND-6_FAMILY-13505";Tend="2162";Tstart="2021";shortTE="F";uid="4115dd1c-8a90-4e75-9bba-f090d77e951c"
Mc4354	RepeatMasker	Unknown	13264	13382	692	-	.	ID="RND-5_FAMILY-5121";Tend="1149";Tstart="1036";shortTE="F";uid="846ee0b7-a51c-4060-84a4-deb034afb4ac"
Mc4354	RepeatMasker	Unknown	15509	15616	496	-	.	ID="RND-6_FAMILY-11915";Tend="808";Tstart="701";shortTE="F";uid="9c6372ca-7ced-41a0-a0d5-f59fa00ad57c"
Mc4354	RepeatMasker	Unknown	3849	3995	1182	-	.	ID="RND-6_FAMILY-1115";Tend="791";Tstart="649";shortTE="F";uid="b816cccb-4d81-4068-a082-83eb0dda673a"
Mc4354	RepeatMasker	DNA/hAT-Ac	16561	16768	727	-	.	ID="RND-6_FAMILY-214";Tend="867";Tstart="654";shortTE="F";uid="3fa0b32a-4cf5-491b-9af5-8ad14d34b051"
Mc4354	RepeatMasker	Unknown	7740	7982	792	-	.	ID="RND-6_FAMILY-22799";Tend="896";Tstart="670";shortTE="F";uid="0db0f097-0ff2-47ea-823a-72ef3c03d6d4"
Mc4354	RepeatMasker	Unknown	5956	6967	1043	-	.	ID="RND-6_FAMILY-1325";TEgroup="ctg_4354%7CRND-6_FAMILY-1325%7C1";Tend="1550";Tstart="260";shortTE="F";uid="5bd9bc27-6bd6-43f9-bae9-14cf4a6f2b3c"
Mc43558	RepeatMasker	DNA/Ginger	2	1213	7927	+	.	ID="RND-1_FAMILY-6";Tend="2118";Tstart="911";shortTE="F";uid="fb6ac74e-6f39-49e5-a787-bcb8ba830f64"
Mc43562	RepeatMasker	DNA/TcMar-Mariner	154	1213	1229	+	.	ID="mariner-16_rpr";Tend="1226";Tstart="152";shortTE="F";uid="90063e73-07d2-4190-8e39-caebabc9481b"
Mc43563	RepeatMasker	Unknown	58	239	935	+	.	ID="RND-5_FAMILY-1298";Tend="193";Tstart="44";shortTE="F";uid="05ad235c-179e-495e-ac37-e52d90cf6e60"
Mc43563	RepeatMasker	DNA/Ginger-2	1072	1204	418	+	.	ID="GINGER2-2_LMI";Tend="2438";Tstart="2309";shortTE="F";uid="98b12ee5-3e44-4e7b-a0f1-71e80ce1d400"
Mc43564	RepeatMasker	Unknown	496	1213	5771	+	.	ID="RND-1_FAMILY-88";Tend="936";Tstart="225";shortTE="F";uid="011b9789-3881-4179-b14f-1eeeb24d2416"
Mc43564	RepeatMasker	Unknown	1	500	3940	-	.	ID="RND-1_FAMILY-83";Tend="750";Tstart="270";shortTE="F";uid="75b716fe-1064-4584-a46a-d2124208061a"
Mc43565	RepeatMasker	Unknown	916	1040	846	+	.	ID="RND-6_FAMILY-17143";Tend="1561";Tstart="1436";shortTE="F";uid="1bc36734-ed7c-418b-b119-344897b02ff9"
Mc43565	RepeatMasker	Unknown	571	686	624	+	.	ID="RND-6_FAMILY-17143";Tend="1091";Tstart="966";shortTE="F";uid="7c68a9fc-032d-489b-a116-43e51fc18398"
Mc43565	RepeatMasker	RC/Helitron	766	910	423	-	.	ID="RND-5_FAMILY-6819";Tend="1933";Tstart="1800";shortTE="F";uid="ad10d341-88d9-454e-9afb-a8965a418b9d"
Mc43566	RepeatMasker	DNA/hAT-Charlie	829	1018	739	+	.	ID="HAT-N11_AP";TEgroup="ctg_43548%7CHAT-N11_AP%7C1";Tend="536";Tstart="1";shortTE="T";uid="e6ba7399-afda-48b6-bcd7-b159e9ad7b90"
Mc43566	RepeatMasker	DNA/hAT-Tip100	1020	1213	1538	+	.	ID="RND-5_FAMILY-1785";Tend="973";Tstart="790";shortTE="F";uid="eb8ead98-2635-44ee-93ab-af4c44c52389"
Mc43567	RepeatMasker	Unknown	969	1182	1641	+	.	ID="RND-1_FAMILY-211";Tend="215";Tstart="1";shortTE="F";uid="8dd68cf7-a6ff-453a-b9d5-8f903bd2c191"
Mc43567	RepeatMasker	Retroposon?	1	249	1836	+	.	ID="RND-1_FAMILY-311";Tend="2046";Tstart="1807";shortTE="F";uid="a7d51306-a61c-4007-910e-4c9cfb03ef55"
Mc43567	RepeatMasker	DNA/hAT-Ac	2025	2174	952	+	.	ID="RND-6_FAMILY-19552";Tend="554";Tstart="403";shortTE="F";uid="9929cb91-3950-4ef7-9d40-1f08fd1f4ab8"
Mc43567	RepeatMasker	LINE/L2	420	888	894	+	.	ID="RND-5_FAMILY-6561";Tend="1553";Tstart="1096";shortTE="F";uid="9f7399d1-41e0-4dcb-885d-051c7ea8eb17"
Mc4355	RepeatMasker	Unknown	13815	13936	972	+	.	ID="RND-6_FAMILY-12762";Tend="159";Tstart="39";shortTE="F";uid="c696be71-d585-4e09-b7b4-8821a20eda2d"
Mc4355	RepeatMasker	DNA/hAT-Tip100	2450	2652	1552	+	.	ID="RND-1_FAMILY-167";Tend="1243";Tstart="1050";shortTE="F";uid="e3e03bd7-c31d-4153-890d-a1bb999db2dc"
Mc4355	RepeatMasker	Unknown	7741	8079	2474	+	.	ID="RND-5_FAMILY-5805";Tend="1184";Tstart="857";shortTE="F";uid="0be16e99-e466-4998-8f7c-ee46ed96ab1d"
Mc4355	RepeatMasker	DNA/Sola-1	39	640	2750	+	.	ID="RND-5_FAMILY-1303";Tend="1570";Tstart="892";shortTE="F";uid="10ab096b-8b1e-489f-917b-8f0047ae0133"
Mc4355	RepeatMasker	Retroposon?	2148	2455	1138	+	.	ID="SINE2-2_AP";Tend="564";Tstart="259";shortTE="F";uid="70cf1ba9-b1e3-4f13-aefd-0651872c5ccd"
Mc4355	RepeatMasker	Unknown	13512	13815	1954	+	.	ID="RND-6_FAMILY-24407";Tend="1137";Tstart="844";shortTE="F";uid="d3f463dd-54a2-407b-a138-ab1a704b7bf8"
Mc4355	RepeatMasker	Unknown	1719	1836	833	+	.	ID="RND-1_FAMILY-252";Tend="935";Tstart="822";shortTE="F";uid="6a131c62-9abc-4bea-b452-952ad6e9c167"
Mc4355	RepeatMasker	DNA/hAT-Ac	19002	19427	2597	+	.	ID="RND-6_FAMILY-7342";Tend="1148";Tstart="747";shortTE="F";uid="ee90cca6-af27-41ed-a4e9-5d22dad808dd"
Mc4355	RepeatMasker	Unknown	2652	3307	4048	+	.	ID="RND-1_FAMILY-252";Tend="1628";Tstart="928";shortTE="F";uid="360a354d-afd7-47b7-ad35-559022665a28"
Mc4355	RepeatMasker	Unknown	642	1545	4457	+	.	ID="RND-6_FAMILY-16837";Tend="1210";Tstart="318";shortTE="F";uid="b9b9c6ef-8407-4d67-a2b8-3c270e5693ae"
Mc4355	RepeatMasker	Unknown	8623	9302	1660	+	.	ID="RND-5_FAMILY-5805";Tend="1716";Tstart="1176";shortTE="F";uid="81fd39c8-8010-416e-b989-099fde4d8e72"
Mc4355	RepeatMasker	DNA	10500	10710	491	-	.	ID="DNA4-3_AP";Tend="478";Tstart="271";shortTE="F";uid="deb64a44-c5a1-4036-8d54-6f589a3546ef"
Mc4355	RepeatMasker	Unknown	21497	21729	454	-	.	ID="RND-6_FAMILY-31542";Tend="1950";Tstart="1728";shortTE="F";uid="24ba5d96-dee9-4835-96d3-c52970510ba9"
Mc4355	RepeatMasker	DNA/TcMar?	3419	3824	2246	-	.	ID="RND-5_FAMILY-2433";Tend="1216";Tstart="802";shortTE="F";uid="d1326580-80de-4440-91f8-09d354a93274"
Mc4355	RepeatMasker	DNA/hAT-Charlie	17371	17907	3725	-	.	ID="RND-1_FAMILY-191";Tend="1532";Tstart="983";shortTE="F";uid="e2087911-6b12-4fc5-b166-6ff7e1c14d95"
Mc4355	RepeatMasker	DNA	4649	5190	4144	-	.	ID="RND-6_FAMILY-2125";Tend="1463";Tstart="905";shortTE="F";uid="3f929cfd-3cff-4285-8c91-c76a258e7835"
Mc4355	RepeatMasker	DNA/hAT	14208	14352	806	-	.	ID="DNA8-8_AP";Tend="311";Tstart="165";shortTE="F";uid="ef87a241-58d1-49a2-847b-84667ae256db"
Mc4355	RepeatMasker	Unknown	5404	6125	4196	-	.	ID="RND-6_FAMILY-17058";Tend="1392";Tstart="656";shortTE="F";uid="e1f098fa-9fb1-4f83-bacf-84dd4e818a17"
Mc4355	RepeatMasker	DNA/hAT-Tip100	1835	2039	1548	-	.	ID="RND-1_FAMILY-157";Tend="1109";Tstart="913";shortTE="F";uid="92d217df-2658-49ad-8df6-308bd6e3eb9b"
Mc4355	RepeatMasker	DNA/hAT-Tip100	2557	2736	710	-	.	ID="RND-1_FAMILY-157";Tend="927";Tstart="749";shortTE="F";uid="39fa7110-d9a5-458c-a3d2-452f50fcb323"
Mc4355	RepeatMasker	DNA/hAT-Tip100	8077	8615	3990	-	.	ID="RND-6_FAMILY-17735";Tend="1614";Tstart="1077";shortTE="F";uid="f9b5cedd-c1aa-4027-9c85-2712b57cf76e"
Mc43569	RepeatMasker	Unknown	1	1213	7951	+	.	ID="RND-5_FAMILY-1829";Tend="1364";Tstart="245";shortTE="F";uid="41d76e6f-ef3d-4145-a598-664d65d7c2b1"
Mc43571	RepeatMasker	DNA/Ginger-2	482	1213	5125	-	.	ID="RND-5_FAMILY-1744";Tend="1804";Tstart="1096";shortTE="F";uid="fbf8f743-c8af-40c3-97e0-31da787d6262"
Mc43572	RepeatMasker	DNA	975	1213	2141	+	.	ID="RND-5_FAMILY-5449";Tend="819";Tstart="581";shortTE="F";uid="bad2c90b-9dc1-4d26-8938-00977e13feec"
Mc43573	RepeatMasker	Unknown	2	197	1843	+	.	ID="RND-6_FAMILY-6524";Tend="196";Tstart="1";shortTE="F";uid="9197e645-a352-4440-86c4-94ae1c19a4c2"
Mc43573	RepeatMasker	Unknown	960	1135	1048	-	.	ID="RND-6_FAMILY-5652";Tend="1108";Tstart="929";shortTE="F";uid="de790d57-b426-4af5-872b-e3b7fb33366d"
Mc43574	RepeatMasker	Unknown	10	2375	1602	+	.	ID="RND-1_FAMILY-132";Tend="1397";Tstart="33";shortTE="F";uid="b63c5a93-2f90-47b6-a3b0-4674e4818284"
Mc43575	RepeatMasker	DNA/hAT-Tip100	912	1212	2264	+	.	ID="RND-6_FAMILY-25234";Tend="871";Tstart="588";shortTE="F";uid="76088ea5-4c00-44f5-839e-2fbaa1b88d94"
Mc43576	RepeatMasker	LINE/I	196	304	727	+	.	ID="RND-5_FAMILY-3924";Tend="1260";Tstart="1153";shortTE="F";uid="104dfd79-6053-4469-a07e-5a509714c537"
Mc43577	RepeatMasker	DNA/Ginger	1	486	3554	+	.	ID="RND-1_FAMILY-6";Tend="2418";Tstart="1950";shortTE="F";uid="76787b62-e8fd-4045-abae-3b916094d3ce"
Mc4356	RepeatMasker	DNA/TcMar-m44	22042	22146	446	+	.	ID="dnax-3b_ap";Tend="138";Tstart="34";shortTE="F";uid="03b7f4ce-6f8a-4c62-a3f3-3be3be784001"
Mc4356	RepeatMasker	Unknown	18494	18634	472	+	.	ID="RND-5_FAMILY-754";Tend="1155";Tstart="1001";shortTE="F";uid="b0c8f759-45a9-4588-bab3-f86802aa4a30"
Mc4356	RepeatMasker	DNA/MULE-NOF	101	358	995	+	.	ID="RND-5_FAMILY-6690";Tend="875";Tstart="618";shortTE="F";uid="0d42b4ac-2a08-4c02-9871-c72bee3a0f3c"
Mc4356	RepeatMasker	DNA/Ginger-1	7453	7567	471	+	.	ID="RND-6_FAMILY-3412";Tend="626";Tstart="513";shortTE="F";uid="8d3d237f-4114-438f-ab30-e22a395fe226"
Mc4356	RepeatMasker	DNA/Kolobok-E	7474	7722	689	+	.	ID="KOLOBOKE-2_AP";Tend="1362";Tstart="1119";shortTE="F";uid="371f1152-ff75-4a3a-9319-00b59f534645"
Mc4356	RepeatMasker	Retroposon?	7338	7692	447	-	.	ID="RND-1_FAMILY-311";TEgroup="ctg_4356%7CRND-1_FAMILY-311%7C1";Tend="2095";Tstart="1759";shortTE="F";uid="216b981b-d1f2-4605-b7a2-38b59c8c285f"
Mc4356	RepeatMasker	DNA/hAT-hAT19	3275	3521	640	-	.	ID="HAT-N13_AP";Tend="263";Tstart="1";shortTE="F";uid="76259088-369e-4bbc-8dad-e77c1f0e05a7"
Mc4356	RepeatMasker	DNA/hAT	21477	21639	711	-	.	ID="DNA8-44_AP";Tend="411";Tstart="254";shortTE="F";uid="2911fe2c-b183-4248-a438-9a3a99bb8570"
Mc43578	RepeatMasker	DNA	1039	1209	838	-	.	ID="TTAA2D_AP";Tend="431";Tstart="260";shortTE="F";uid="0b29cf14-802a-4d19-9b30-d02a12f2cee7"
Mc43579	RepeatMasker	DNA/hAT-hAT19	1	268	2285	-	.	ID="RND-4_FAMILY-782";Tend="1151";Tstart="884";shortTE="F";uid="a70d46f9-aae1-4352-b810-428e68cd9299"
Mc43580	RepeatMasker	Unknown	1	1048	1183	+	.	ID="RND-6_FAMILY-670";TEgroup="ctg_43562%7CRND-6_FAMILY-670%7C1";Tend="1306";Tstart="539";shortTE="F";uid="8a2392bf-d69c-404b-b57a-83e8b6b3b699"
Mc43580	RepeatMasker	Unknown	109	301	759	-	.	ID="RND-1_FAMILY-32";Tend="1249";Tstart="1050";shortTE="F";uid="d19b4198-38db-4599-acee-b7f44e12927e"
Mc43582	RepeatMasker	DNA/MULE-MuDR	405	1212	4448	-	.	ID="RND-6_FAMILY-5974";Tend="771";Tstart="1";shortTE="F";uid="45415834-4507-4dee-85a6-509231d382bc"
Mc43582	RepeatMasker	LTR/Gypsy	1	112	409	-	.	ID="GYPSY-22_DWIL-I";Tend="1215";Tstart="1104";shortTE="F";uid="a2301807-1e1e-430c-9433-25bca27151eb"
Mc43583	RepeatMasker	Unknown	307	1335	4828	+	.	ID="RND-1_FAMILY-9";TEgroup="ctg_43565%7CRND-1_FAMILY-9%7C1";Tend="2179";Tstart="515";shortTE="F";uid="71f7b64d-f2f0-4be7-8c76-38dac1e021ee"
Mc43583	RepeatMasker	Retroposon?	1	305	2652	+	.	ID="RND-6_FAMILY-21009";Tend="1097";Tstart="793";shortTE="F";uid="a0db5e5d-da17-400f-9817-2eedda0125d3"
Mc43584	RepeatMasker	DNA	246	984	3882	-	.	ID="DNA4-2_AP";Tend="769";Tstart="1";shortTE="F";uid="736ded6c-4133-4dfd-9f19-fb2ee482f83e"
Mc43586	RepeatMasker	DNA/hAT-Charlie	200	1210	4682	-	.	ID="RND-6_FAMILY-3724";Tend="1042";Tstart="12";shortTE="F";uid="fe5f7b42-b8c2-4c18-b321-c43f837b7841"
Mc43586	RepeatMasker	LINE/R1	1	201	1207	-	.	ID="RND-1_FAMILY-29";Tend="970";Tstart="778";shortTE="F";uid="c27c7845-82ee-431e-8e90-4e829e22b2d4"
Mc43587	RepeatMasker	DNA/Maverick	595	1155	583	-	.	ID="RND-6_FAMILY-2597";Tend="1840";Tstart="1312";shortTE="F";uid="45acb14b-7165-4d00-b6d6-976e5762561d"
Mc4357	RepeatMasker	LINE/I	8551	8925	916	+	.	ID="RND-6_FAMILY-548";Tend="1548";Tstart="1127";shortTE="F";uid="3a7ad0db-d628-41f9-8bb2-8dcdb1ef1766"
Mc4357	RepeatMasker	Unknown	8283	8550	2339	+	.	ID="RND-6_FAMILY-14110";Tend="1233";Tstart="966";shortTE="F";uid="54465612-e54d-4570-b817-adc973a5fe0b"
Mc4357	RepeatMasker	LINE/I	14019	14337	501	+	.	ID="RND-5_FAMILY-565";Tend="1306";Tstart="1004";shortTE="F";uid="4e333488-3f99-40f3-89b9-4a001f32a3b0"
Mc4357	RepeatMasker	DNA/hAT-hAT19	5105	5299	440	+	.	ID="RND-5_FAMILY-2365";Tend="1486";Tstart="1293";shortTE="F";uid="71837954-9961-48ad-a50a-27e6a386e859"
Mc4357	RepeatMasker	DNA	18405	19212	4470	-	.	ID="dna4-2_ap";Tend="1207";Tstart="1";shortTE="F";uid="dccc1bd8-c1b7-403f-9f2f-2b3b05279b58"
Mc4357	RepeatMasker	LINE/I-Jockey	12064	12417	473	-	.	ID="RND-6_FAMILY-14703";Tend="954";Tstart="600";shortTE="F";uid="239aea47-3cc1-4d03-8a19-e442a8e208bd"
Mc4357	RepeatMasker	LINE/I-Jockey	12542	13600	987	-	.	ID="VINGI-19_LMI";Tend="2602";Tstart="1531";shortTE="F";uid="10e41f86-aacd-4fbe-b6f2-68df033c5946"
Mc4357	RepeatMasker	Unknown	7947	8155	1077	-	.	ID="RND-5_FAMILY-6977";Tend="1181";Tstart="956";shortTE="F";uid="f5687d47-58c7-48fe-8c24-9a746f2e9a3a"
Mc4357	RepeatMasker	DNA	3	498	787	-	.	ID="RND-6_FAMILY-32488";Tend="906";Tstart="350";shortTE="F";uid="e1ef7b20-afb4-4751-b598-c6c27440f640"
Mc4357	RepeatMasker	Unknown	17931	18177	505	-	.	ID="RND-5_FAMILY-439";Tend="1205";Tstart="979";shortTE="F";uid="bd1e0e76-265b-4c85-b4a1-7d4d3f42119a"
Mc43588	RepeatMasker	DNA/hAT-Charlie	5	353	2616	+	.	ID="RND-1_FAMILY-191";Tend="1543";Tstart="1199";shortTE="F";uid="5fb847fc-a5eb-495f-975c-8a7aafdc216f"
Mc43589	RepeatMasker	DNA/Maverick	94	1209	1475	+	.	ID="RND-5_FAMILY-4394";Tend="1163";Tstart="79";shortTE="F";uid="c52516b7-73cd-44b2-8d8a-816ec680215a"
Mc43591	RepeatMasker	DNA/hAT-Tip100	738	999	1957	+	.	ID="RND-5_FAMILY-946";Tend="1224";Tstart="970";shortTE="F";uid="502d4952-f8dc-4ddd-9dc4-92c9311a9ef6"
Mc43591	RepeatMasker	RC/Helitron	1	221	1814	+	.	ID="RND-5_FAMILY-3952";Tend="758";Tstart="536";shortTE="F";uid="3db24e05-0ebd-4c78-bc34-ae2380caa7d0"
Mc43592	RepeatMasker	DNA/P	668	785	544	+	.	ID="P-4_AP";Tend="3888";Tstart="3786";shortTE="F";uid="e57d5908-5f83-450f-b2f5-c9bc83591808"
Mc43592	RepeatMasker	Unknown	822	1048	1298	+	.	ID="RND-1_FAMILY-93";Tend="1089";Tstart="859";shortTE="F";uid="f32cbc5a-9853-4b4f-97f1-2c3cee0ec266"
Mc43593	RepeatMasker	DNA	127	413	1034	-	.	ID="DNA8-27_AP";Tend="760";Tstart="474";shortTE="F";uid="c0126a7d-e84c-4515-a421-3d3058a195fa"
Mc43593	RepeatMasker	DNA	1034	1150	474	-	.	ID="DNA8-27_AP";Tend="336";Tstart="178";shortTE="F";uid="a5e29a02-bd13-4382-8741-bc55e4c38004"
Mc43594	RepeatMasker	Unknown	114	1187	5034	+	.	ID="RND-5_FAMILY-17564";Tend="1800";Tstart="723";shortTE="F";uid="f0e978a6-6cf4-4ef5-9948-8c7b2de995e7"
Mc43596	RepeatMasker	LTR/Gypsy	648	1212	2256	-	.	ID="RND-6_FAMILY-23836";Tend="1492";Tstart="928";shortTE="F";uid="ff6e285d-424a-4cde-8567-29f6c3dc8f67"
Mc43596	RepeatMasker	LTR/Gypsy	87	376	537	-	.	ID="GYPSY-5_PBA-I";Tend="4806";Tstart="4517";shortTE="F";uid="fb1904d3-6241-491e-ba5c-f6fea98f28b4"
Mc43597	RepeatMasker	DNA/hAT-Tip100	1899	2170	2029	+	.	ID="RND-5_FAMILY-5610";Tend="1160";Tstart="901";shortTE="F";uid="5f769637-efa7-4e89-9c43-10d904c2c526"
Mc4358	RepeatMasker	DNA/hAT-hAT19	17619	18269	3946	+	.	ID="RND-1_FAMILY-139";Tend="1639";Tstart="982";shortTE="F";uid="1860196f-146e-4c67-bd37-4b91c3ff914b"
Mc4358	RepeatMasker	DNA/hAT	13761	14704	5083	+	.	ID="RND-1_FAMILY-57";Tend="1656";Tstart="733";shortTE="F";uid="346ce4b9-9057-49cb-aca0-8dda777b5013"
Mc4358	RepeatMasker	Unknown	2898	3097	906	+	.	ID="RND-6_FAMILY-3993";Tend="176";Tstart="1";shortTE="F";uid="e8e2ba9c-6c08-4327-93d9-fd206673f8c9"
Mc4358	RepeatMasker	Retroposon?	1	128	5775	+	.	ID="SINE2-1_AP";Tend="431";Tstart="318";shortTE="F";uid="5265f3cb-f32c-46a9-99ab-afd11a58246d"
Mc4358	RepeatMasker	DNA/Ginger-1	16877	17053	1277	+	.	ID="rnd-6_family-11732";Tend="714";Tstart="561";shortTE="F";uid="f73e65fd-f44d-40dd-b4f8-9f32d17eacca"
Mc4358	RepeatMasker	Retroposon?	17040	17263	1620	+	.	ID="RND-6_FAMILY-21009";Tend="1248";Tstart="1022";shortTE="F";uid="c9d91149-d460-4990-8c41-3c2becb7d202"
Mc4358	RepeatMasker	Unknown	4747	6154	9454	+	.	ID="RND-6_FAMILY-3993";Tend="1624";Tstart="171";shortTE="F";uid="b90ca51f-d55f-4307-862a-7acf242e143d"
Mc4358	RepeatMasker	DNA/Ginger-1	7089	7271	605	+	.	ID="GINGER1-1_AP";Tend="5197";Tstart="5019";shortTE="F";uid="c8e9b466-23cf-455e-b4e9-25e6d09dd2f5"
Mc4358	RepeatMasker	DNA/Kolobok-E	766	1327	1398	+	.	ID="KOLOBOKE-3_AP";Tend="2176";Tstart="1612";shortTE="F";uid="dcc94bdb-30b9-4251-bbdf-809e38c8a907"
Mc4358	RepeatMasker	DNA/Ginger	6946	7289	447	-	.	ID="RND-5_FAMILY-2916";Tend="2110";Tstart="1779";shortTE="F";uid="8142eebb-d7b8-441d-98ea-76f6372a43be"
Mc4358	RepeatMasker	Retroposon?	7272	8594	2762	-	.	ID="SINE2-1_AP";TEgroup="ctg_4358%7CSINE2-1_AP%7C1";Tend="2063";Tstart="1";shortTE="F";uid="eaee9499-b044-4670-8431-53481c0100c7"
Mc4358	RepeatMasker	DNA/hAT-Tip100	129	1037	6357	-	.	ID="RND-5_FAMILY-1688";Tend="1370";Tstart="514";shortTE="F";uid="092fd12a-e532-4ecb-a48f-05e20f02dfbb"
Mc4358	RepeatMasker	DNA/Ginger-1	11044	13607	7182	-	.	ID="RND-6_FAMILY-12143";Tend="2573";Tstart="3";shortTE="F";uid="b31e176f-54e0-430e-aebe-d7316721cd62"
Mc4358	RepeatMasker	Unknown	1466	1684	1475	-	.	ID="RND-1_FAMILY-26";Tend="1147";Tstart="909";shortTE="F";uid="2e03d4d9-3da1-48a1-8383-c86cd33a3714"
Mc4358	RepeatMasker	Unknown	18278	19239	5878	-	.	ID="RND-5_FAMILY-3163";Tend="1414";Tstart="492";shortTE="F";uid="a51817f5-97ea-4274-a5b4-4586da851965"
Mc4358	RepeatMasker	Unknown	19492	20265	5246	-	.	ID="RND-6_FAMILY-24931";Tend="1438";Tstart="683";shortTE="F";uid="7045d31e-9e13-469b-8dd1-bf3ad9b02b3e"
Mc4358	RepeatMasker	DNA	16110	16227	473	-	.	ID="ttaa3b_ap";Tend="271";Tstart="166";shortTE="F";uid="ac8652e4-8a25-43c8-b5d3-9fdf8a707aa8"
Mc4358	RepeatMasker	Unknown	1923	2220	1799	-	.	ID="RND-5_FAMILY-651";Tend="1215";Tstart="918";shortTE="F";uid="08a4c8cf-9c7c-4891-b5cf-ea647000f495"
Mc43599	RepeatMasker	Unknown	1	1212	10652	+	.	ID="RND-4_FAMILY-61";Tend="1224";Tstart="15";shortTE="F";uid="798a36e2-987e-4def-89b1-914d3a461dbf"
Mc43600	RepeatMasker	Unknown	1	223	1934	-	.	ID="RND-5_FAMILY-9949";Tend="1068";Tstart="847";shortTE="F";uid="ce074778-13ea-4bec-ab0a-66d834683773"
Mc43602	RepeatMasker	DNA/Ginger-1	740	1200	1064	-	.	ID="RND-6_FAMILY-17528";Tend="1068";Tstart="619";shortTE="F";uid="56dac2f5-0060-49c9-95eb-50816db2e624"
Mc43603	RepeatMasker	LINE/CR1	31	704	1360	-	.	ID="RND-5_FAMILY-408";Tend="2266";Tstart="1593";shortTE="F";uid="9afb3e4b-f91b-40f2-8b22-923522e3feef"
Mc43605	RepeatMasker	DNA/hAT-Tip100	1111	1212	674	-	.	ID="RND-5_FAMILY-591";Tend="1219";Tstart="1125";shortTE="F";uid="7adc2037-052d-4a7d-999e-89486e394ff9"
Mc43606	RepeatMasker	DNA/Ginger-1	345	966	2003	+	.	ID="RND-6_FAMILY-3412";Tend="1010";Tstart="461";shortTE="F";uid="e562dc84-ee66-4339-8b26-4461cdbe18bf"
Mc4359	RepeatMasker	DNA	20464	20928	1301	+	.	ID="TTAA25_AP";Tend="495";Tstart="19";shortTE="F";uid="d01c921d-4398-4af6-bd5b-048d81a39d15"
Mc4359	RepeatMasker	LTR/Gypsy	18639	19098	1926	+	.	ID="RND-6_FAMILY-6177";TEgroup="ctg_4359%7CRND-6_FAMILY-6177%7C1";Tend="1013";Tstart="345";shortTE="F";uid="abf33a19-851d-481a-9b20-e7945498d6a7"
Mc4359	RepeatMasker	DNA/hAT	19113	19273	616	+	.	ID="RND-6_FAMILY-9962";Tend="1474";Tstart="1324";shortTE="F";uid="8c957a54-fc2f-485a-8ef5-8dc0b5883e40"
Mc4359	RepeatMasker	Retroposon?	16556	17795	4912	+	.	ID="SINE2-1_AP";Tend="1324";Tstart="1";shortTE="F";uid="366175b8-d9f0-42cb-930e-af7292f4fd10"
Mc4359	RepeatMasker	Unknown	20233	20423	1456	+	.	ID="RND-6_FAMILY-41778";Tend="1191";Tstart="1001";shortTE="F";uid="ff0c255c-90a7-4cbe-b0b4-f14932612c9c"
Mc4359	RepeatMasker	DNA	2287	2596	404	+	.	ID="DNA8-77_AP";TEgroup="ctg_4359%7CDNA8-77_AP%7C1";Tend="1253";Tstart="1";shortTE="T";uid="7c4f3b94-d82b-44d0-a5ff-ad873cc7fb2b"
Mc4359	RepeatMasker	DNA/hAT-Tip100	12877	13459	2140	-	.	ID="RND-5_FAMILY-11618";Tend="1632";Tstart="703";shortTE="F";uid="d49251d8-f221-46ed-8598-babd6c97d04c"
Mc4359	RepeatMasker	DNA/hAT-Tip100	13998	14107	495	-	.	ID="RND-5_FAMILY-11618";Tend="1006";Tstart="917";shortTE="F";uid="36c959f0-b602-4147-aba6-9e594989dbc5"
Mc4359	RepeatMasker	DNA	4956	5403	709	-	.	ID="DNA4-3_AP";Tend="521";Tstart="1";shortTE="F";uid="f09d3f80-fdbe-43cb-98ce-07b08e5e60d6"
Mc4359	RepeatMasker	DNA	7270	7499	995	-	.	ID="ttaa3c_ap";Tend="424";Tstart="207";shortTE="F";uid="c9be46ce-39d4-4aaa-83d4-eed4f17a6a31"
Mc4359	RepeatMasker	DNA/hAT-Tip100	19392	19658	1891	-	.	ID="RND-1_FAMILY-157";Tend="1107";Tstart="839";shortTE="F";uid="fbb3e0bd-0e9b-4458-8692-d31756af0520"
Mc4359	RepeatMasker	DNA/Kolobok-E	17322	17791	950	-	.	ID="KOLOBOKE-2_AP";Tend="1905";Tstart="1169";shortTE="F";uid="a4bcf89f-b2a6-4473-8e66-d22373d345cc"
Mc4359	RepeatMasker	DNA/Ginger-1	17792	18001	1749	-	.	ID="RND-6_FAMILY-2746";Tend="607";Tstart="398";shortTE="F";uid="ec0187f5-0346-4ace-a21e-4a52924e4b8d"
Mc4359	RepeatMasker	Unknown	15496	15686	1473	-	.	ID="RND-6_FAMILY-41778";Tend="1191";Tstart="1001";shortTE="F";uid="328e2aab-ef91-4337-abfa-dd8a4dd0d1a5"
Mc43609	RepeatMasker	DNA/P	642	1039	895	-	.	ID="RND-5_FAMILY-1762";Tend="1949";Tstart="1668";shortTE="F";uid="aad12e33-a2dc-4e26-a5a9-311dc425b269"
Mc43610	RepeatMasker	Unknown	1	254	1372	-	.	ID="RND-5_FAMILY-1436";Tend="1113";Tstart="854";shortTE="F";uid="20c5bb1d-d9e1-4262-9ce8-b2d20c5df4a0"
Mc43612	RepeatMasker	RC/Helitron	1	909	7880	-	.	ID="RND-6_FAMILY-15425";Tend="1704";Tstart="797";shortTE="F";uid="b2b72cac-e9f9-4c7d-98c9-5e44df49d5db"
Mc43613	RepeatMasker	DNA/Ginger-1	650	848	742	+	.	ID="RND-6_FAMILY-2746";Tend="563";Tstart="364";shortTE="F";uid="cef50ac5-e07a-442c-9d99-d36a5f2015c5"
Mc43613	RepeatMasker	DNA/Kolobok-E	688	892	758	-	.	ID="RND-6_FAMILY-20546";Tend="342";Tstart="166";shortTE="F";uid="e94f6bf7-b519-483d-91e1-59b0f739f8d9"
Mc43613	RepeatMasker	DNA/Ginger	887	1211	2507	-	.	ID="RND-1_FAMILY-6";Tend="2403";Tstart="2087";shortTE="F";uid="b722c41b-24dc-4800-9778-167f2da03794"
Mc43614	RepeatMasker	Unknown	12	194	957	+	.	ID="RND-5_FAMILY-1298";Tend="193";Tstart="44";shortTE="F";uid="469e4bb3-09d4-4ea2-8905-63784760a93e"
Mc43614	RepeatMasker	DNA	1060	1210	676	+	.	ID="TTAA3_AP";Tend="371";Tstart="220";shortTE="F";uid="bf33a93f-2024-4a98-a028-10450c909fe5"
Mc43615	RepeatMasker	DNA/Kolobok-E	193	566	1407	+	.	ID="KOLOBOKE-2_AP";Tend="2205";Tstart="1777";shortTE="F";uid="f7d359c9-650e-4f74-bd5d-c1a1d4e408ed"
Mc43615	RepeatMasker	DNA	16	164	464	+	.	ID="TTAA18B_AP";Tend="561";Tstart="413";shortTE="F";uid="97095b28-4698-4ecd-9e77-fbb2ffb81cce"
Mc436	RepeatMasker	LINE/I-Jockey	13608	14431	2114	+	.	ID="RND-5_FAMILY-4747";Tend="1648";Tstart="861";shortTE="F";uid="3fbeec45-6b3b-4c7a-925b-9a5e16a5ada3"
Mc436	RepeatMasker	Unknown	16445	17047	4828	+	.	ID="RND-1_FAMILY-15";Tend="1542";Tstart="900";shortTE="F";uid="5ab12153-54a0-422d-bb6b-6988f2fe8db3"
Mc436	RepeatMasker	DNA/TcMar-Tc1	65854	66069	637	+	.	ID="RND-6_FAMILY-1215";Tend="5837";Tstart="5626";shortTE="F";uid="a30e5130-6b91-488a-aa11-f98a457a9418"
Mc436	RepeatMasker	DNA	22494	23180	1174	+	.	ID="DNA4-2_AP";Tend="769";Tstart="81";shortTE="F";uid="0371f0b0-a585-4f27-a0c9-01316eb45228"
Mc436	RepeatMasker	DNA	32462	33276	1027	+	.	ID="RND-5_FAMILY-5953";Tend="1706";Tstart="914";shortTE="F";uid="c26eb247-b571-4d34-b735-7fc1a14be08a"
Mc436	RepeatMasker	DNA	69251	69684	798	+	.	ID="DNA4-2_AP";Tend="769";Tstart="273";shortTE="F";uid="6c1b2abb-2b09-4be2-8676-fc711819dd32"
Mc436	RepeatMasker	DNA	69082	69252	522	+	.	ID="dna4-2_ap";Tend="182";Tstart="1";shortTE="F";uid="facdac94-26b3-4935-b31e-d11582c0ccd4"
Mc436	RepeatMasker	DNA/Kolobok-E	58852	59056	407	+	.	ID="KOLOBOKE-2_AP";Tend="1364";Tstart="1120";shortTE="F";uid="f1632354-a7bd-4b26-8854-416031df1b74"
Mc436	RepeatMasker	Unknown	1076	1242	856	+	.	ID="RND-5_FAMILY-5121";Tend="1151";Tstart="993";shortTE="F";uid="e50e7065-09c8-4356-83cd-4b2050bddd6f"
Mc436	RepeatMasker	DNA	46364	47136	2637	+	.	ID="DNA4-2_AP";Tend="766";Tstart="1";shortTE="F";uid="4573cc93-aaa0-4168-a812-5226839c7011"
Mc436	RepeatMasker	DNA	66864	67088	442	-	.	ID="DNA4-3_AP";Tend="637";Tstart="424";shortTE="F";uid="06de1b41-2ae0-4269-b0d9-445fa07ef022"
Mc436	RepeatMasker	Unknown	44355	44474	575	-	.	ID="RND-5_FAMILY-5121";Tend="1149";Tstart="1039";shortTE="F";uid="40005046-1671-4ed9-b878-1018c999f634"
Mc436	RepeatMasker	Unknown	24304	24508	783	-	.	ID="RND-6_FAMILY-9640";Tend="1014";Tstart="827";shortTE="F";uid="9f2a124d-567d-4f68-8fe0-007d85550e18"
Mc436	RepeatMasker	DNA/hAT-Tip100	44775	44945	709	-	.	ID="RND-5_FAMILY-946";Tend="1414";Tstart="1230";shortTE="F";uid="4d5e5786-ecc7-47e9-9fed-2099c044e17f"
Mc436	RepeatMasker	Retroposon?	59281	59482	498	-	.	ID="SINE2-2_AP";Tend="198";Tstart="1";shortTE="F";uid="58a022b7-6a96-4eea-8d03-d645f7d747d0"
Mc436	RepeatMasker	Unknown	8031	8208	762	-	.	ID="RND-5_FAMILY-5121";Tend="1157";Tstart="993";shortTE="F";uid="536c3dc3-d7f5-4066-a5e9-d2c446aa62aa"
Mc436	RepeatMasker	DNA	40544	41027	3373	-	.	ID="RND-5_FAMILY-2526";Tend="1470";Tstart="999";shortTE="F";uid="e761e181-a9f5-4880-9bc2-1c2b67ba89e6"
Mc436	RepeatMasker	DNA/hAT	44206	44363	401	-	.	ID="DNA8-108_AP";Tend="465";Tstart="305";shortTE="F";uid="a6f4aec6-a8b3-439f-8c7c-20f22359a250"
Mc4360	RepeatMasker	DNA/Ginger-1	1166	1443	673	+	.	ID="RND-6_FAMILY-3412";Tend="1930";Tstart="1630";shortTE="F";uid="f40533f7-9ffa-40c6-a13c-72d7d1bd7410"
Mc4360	RepeatMasker	LINE/I	12340	12666	609	-	.	ID="RND-5_FAMILY-879";Tend="1406";Tstart="1060";shortTE="F";uid="7e4b02cd-d2a5-4335-a6a7-3309a37f9a34"
Mc43618	RepeatMasker	LINE/R1	1	239	1961	-	.	ID="RND-5_FAMILY-2401";Tend="932";Tstart="695";shortTE="F";uid="a881b2bf-39ff-4bb4-8676-d0d5dc71746f"
Mc43619	RepeatMasker	LINE/I-Jockey	2	215	1091	+	.	ID="RND-4_FAMILY-1903";Tend="1185";Tstart="994";shortTE="F";uid="502fb2c5-9f5b-48d8-8013-302cd5e518ba"
Mc43620	RepeatMasker	Retroposon?	705	1211	3123	-	.	ID="RND-6_FAMILY-21009";Tend="1208";Tstart="633";shortTE="F";uid="1f2313aa-8e73-455c-bbe8-a88ead0c4749"
Mc43621	RepeatMasker	DNA/Ginger	1	1023	7053	+	.	ID="RND-1_FAMILY-6";Tend="2005";Tstart="988";shortTE="F";uid="b9395213-7a5b-4966-9043-250fc79547a3"
Mc43621	RepeatMasker	DNA/Ginger	919	1197	719	-	.	ID="RND-5_FAMILY-2916";Tend="2067";Tstart="1785";shortTE="F";uid="c3402cba-6c32-4527-85e1-5dbcb9775352"
Mc43623	RepeatMasker	Unknown	31	205	590	+	.	ID="RND-6_FAMILY-20693";Tend="1214";Tstart="1041";shortTE="F";uid="bbd2a88a-1d86-447a-b16a-dc664b4da7e8"
Mc43623	RepeatMasker	DNA/hAT-Tip100	229	883	5074	-	.	ID="RND-5_FAMILY-6427";Tend="1374";Tstart="717";shortTE="F";uid="c2956f94-4164-4093-94bd-f79696535562"
Mc43625	RepeatMasker	Unknown	1	1211	7016	-	.	ID="RND-6_FAMILY-1006";Tend="1365";Tstart="245";shortTE="F";uid="431a2f63-3576-4e28-b6a8-34e50b0a3335"
Mc43626	RepeatMasker	Unknown	1	273	2405	+	.	ID="RND-1_FAMILY-24";Tend="1414";Tstart="1140";shortTE="F";uid="1b270853-037b-4191-8395-2e7f65e2a21b"
Mc43627	RepeatMasker	Unknown	572	1211	4948	+	.	ID="RND-6_FAMILY-973";Tend="747";Tstart="137";shortTE="F";uid="5e33fa7b-b17c-4168-9791-3984cc77fe81"
Mc43627	RepeatMasker	DNA/Kolobok-E	7	360	1627	+	.	ID="KOLOBOKE-1_AP";Tend="6440";Tstart="6086";shortTE="F";uid="4b95a45e-9047-4996-b7a3-4e149a1811b3"
Mc4361	RepeatMasker	Unknown	22870	23136	614	+	.	ID="RND-6_FAMILY-12762";Tend="343";Tstart="36";shortTE="F";uid="f6e914eb-0756-48ae-a8ee-3e51a1731245"
Mc4361	RepeatMasker	Unknown	13698	13804	568	+	.	ID="RND-6_FAMILY-9646";Tend="826";Tstart="718";shortTE="F";uid="126e940d-a940-4a3b-aff9-2a7edc3075c9"
Mc4361	RepeatMasker	Retroposon?	23238	23607	2993	-	.	ID="RND-6_FAMILY-21009";Tend="897";Tstart="524";shortTE="F";uid="f7fa0031-04b6-4789-be45-993dd8f6c4c1"
Mc4361	RepeatMasker	DNA/MULE-MuDR	22425	22702	522	-	.	ID="MUDR5X_AP";Tend="1930";Tstart="1653";shortTE="F";uid="bc3a1b4d-cf54-4b7f-9459-1cf2a91e9691"
Mc43629	RepeatMasker	DNA/Maverick	351	498	863	-	.	ID="RND-6_FAMILY-5708";Tend="126";Tstart="1";shortTE="F";uid="b31dcc86-1140-4a43-bd07-709536ec9e17"
Mc43629	RepeatMasker	DNA/Maverick	1	128	1147	-	.	ID="RND-6_FAMILY-5708";Tend="270";Tstart="143";shortTE="F";uid="b90396f0-e5bd-40e7-9bb7-27ab80d7e42f"
Mc43629	RepeatMasker	DNA/Maverick	634	1210	4089	-	.	ID="RND-6_FAMILY-2597";Tend="1843";Tstart="1299";shortTE="F";uid="a8c8a8b9-1440-42d9-9bed-4868a969aa12"
Mc43634	RepeatMasker	Unknown	9	203	691	-	.	ID="RND-1_FAMILY-35";Tend="1061";Tstart="868";shortTE="F";uid="20fa8e7c-1a8f-4690-a112-859bd9fb0eee"
Mc43635	RepeatMasker	DNA/hAT-hAT19	872	1210	986	-	.	ID="HAT-N2_AP";TEgroup="ctg_43617%7CHAT-N2_AP%7C1";Tend="735";Tstart="4";shortTE="F";uid="3e67c790-7051-48cb-86fa-525eb092a4af"
Mc43637	RepeatMasker	Retroposon?	10	431	672	+	.	ID="RND-6_FAMILY-21009";Tend="1248";Tstart="809";shortTE="F";uid="542d4b92-9a9d-4ba0-b1d3-3dcb4764a428"
Mc43637	RepeatMasker	Unknown	1014	1210	1670	-	.	ID="RND-6_FAMILY-28427";Tend="263";Tstart="66";shortTE="F";uid="9aeaaa97-2bf5-4c50-b40d-208a9f383740"
Mc4362	RepeatMasker	DNA/hAT-hATm	4620	5256	5344	+	.	ID="RND-5_FAMILY-1049";Tend="1550";Tstart="910";shortTE="F";uid="ce8ca38e-2789-453c-b83d-a9ab681ec224"
Mc4362	RepeatMasker	LINE/I	3	359	1456	+	.	ID="RND-6_FAMILY-8805";Tend="1446";Tstart="1094";shortTE="F";uid="a26ed777-e0aa-4232-8033-abc0b603c4d0"
Mc4362	RepeatMasker	Unknown	14224	14695	3166	-	.	ID="RND-6_FAMILY-13327";Tend="1332";Tstart="847";shortTE="F";uid="864c5c2a-69f0-4881-85b9-c3e388189cd1"
Mc4362	RepeatMasker	LINE/I	9070	9651	4709	-	.	ID="RND-6_FAMILY-548";Tend="1342";Tstart="768";shortTE="F";uid="7b1f8dfd-8cfb-448a-93ac-65915421bf7d"
Mc43641	RepeatMasker	DNA/hAT-Charlie	248	1164	3143	-	.	ID="rnd-6_family-15980";Tend="926";Tstart="510";shortTE="F";uid="bacdeb88-18fa-4ebf-b993-999be25cb192"
Mc43642	RepeatMasker	LINE/CR1	963	1210	515	+	.	ID="RND-6_FAMILY-8632";Tend="1242";Tstart="1066";shortTE="F";uid="032b02b7-b607-4971-ba34-53287e525e1b"
Mc43642	RepeatMasker	Unknown	444	676	431	+	.	ID="RND-6_FAMILY-379";Tend="673";Tstart="445";shortTE="F";uid="421ed682-1bdd-47f0-a733-787d55a5cf37"
Mc43643	RepeatMasker	LTR/Gypsy	950	1210	922	+	.	ID="GYPSY3-I_AP";Tend="254";Tstart="1";shortTE="F";uid="d062af94-8adc-4646-86cc-aa1331aadd5f"
Mc43645	RepeatMasker	Retroposon?	1	730	1880	+	.	ID="SINE2-1_AP";Tend="1770";Tstart="1069";shortTE="F";uid="e4aeca51-6102-425d-8e26-e45c136a0b2d"
Mc43646	RepeatMasker	DNA/hAT-hAT19	600	898	2309	-	.	ID="RND-5_FAMILY-4095";Tend="1826";Tstart="1527";shortTE="F";uid="f25111d5-9c7a-4603-93e7-6b3ddbbb601c"
Mc43646	RepeatMasker	Unknown	902	1130	584	-	.	ID="RND-1_FAMILY-18";Tend="357";Tstart="129";shortTE="F";uid="c5082c0f-2a21-478c-97db-66982f73364f"
Mc43647	RepeatMasker	Retroposon?	8	214	1678	+	.	ID="RND-1_FAMILY-338";Tend="1090";Tstart="881";shortTE="F";uid="2927b518-e4e2-4402-962d-5125d8568fde"
Mc43647	RepeatMasker	DNA/TcMar-Mariner	191	764	3624	-	.	ID="RND-6_FAMILY-5005";Tend="1474";Tstart="916";shortTE="F";uid="8dde0fad-251a-4870-ad72-018411ece0d1"
Mc43647	RepeatMasker	Retroposon?	772	930	623	-	.	ID="SINE2-1_AP";Tend="1262";Tstart="1096";shortTE="F";uid="be8b51f4-f1be-4ce9-8eaf-a07eb56b49c8"
Mc4363	RepeatMasker	DNA/hAT-Tip100	18139	19238	6796	+	.	ID="RND-5_FAMILY-4163";Tend="1471";Tstart="416";shortTE="F";uid="15c0aae9-ffe5-4655-abbe-7419cd63bd42"
Mc4363	RepeatMasker	DNA/hAT-Tip100	12800	13209	2246	+	.	ID="RND-6_FAMILY-11200";Tend="1587";Tstart="1190";shortTE="F";uid="ae9ab65d-d515-42c9-ad4d-09c4b0553201"
Mc4363	RepeatMasker	DNA	21703	21867	656	-	.	ID="ttaa3b_ap";Tend="243";Tstart="78";shortTE="F";uid="f4d3b404-4d87-47d9-8af8-5d336419f3a8"
Mc4363	RepeatMasker	DNA/Ginger-1	1	1656	10418	-	.	ID="rnd-6_family-11732";Tend="2037";Tstart="290";shortTE="F";uid="9c59a876-e38e-46ce-ae83-89ebe89e1721"
Mc4363	RepeatMasker	Unknown	20831	20935	710	-	.	ID="RND-6_FAMILY-89";Tend="1200";Tstart="1089";shortTE="F";uid="71812439-7a03-4449-b931-b11f2d443602"
Mc4363	RepeatMasker	Unknown	8199	8988	3458	-	.	ID="RND-5_FAMILY-11707";Tend="1708";Tstart="879";shortTE="F";uid="e2c0bfaf-fc6e-4149-9e8c-a89c8424f64a"
Mc4363	RepeatMasker	DNA/hAT-hAT19	12714	13201	1795	-	.	ID="DNA8-64_AP";Tend="534";Tstart="1";shortTE="F";uid="cfea6ea4-f1a5-4921-900e-431a97a3b36b"
Mc4363	RepeatMasker	DNA/hAT-hAT19	16554	16882	2570	-	.	ID="HAT-N18_AP";Tend="813";Tstart="484";shortTE="F";uid="3cc623c0-5c19-4f2a-9358-7cc75024633b"
Mc4363	RepeatMasker	LTR/ERVK	5815	6160	2176	-	.	ID="RND-6_FAMILY-21670";Tend="589";Tstart="258";shortTE="F";uid="e02c0354-f2c1-4835-bf7c-2a53724ab1d3"
Mc43650	RepeatMasker	DNA/MULE-MuDR	236	341	829	+	.	ID="RND-6_FAMILY-1249";Tend="1437";Tstart="1332";shortTE="F";uid="c0b7cb83-e81a-41db-a2bf-6fac24931c81"
Mc43650	RepeatMasker	DNA/hAT	335	634	2019	+	.	ID="RND-6_FAMILY-1692";Tend="1244";Tstart="939";shortTE="F";uid="e799cff7-c24d-4d01-b11a-664c3332d8a0"
Mc43650	RepeatMasker	DNA	747	979	2132	+	.	ID="RND-6_FAMILY-26915";Tend="768";Tstart="536";shortTE="F";uid="40ef0cfd-ee4b-4721-933b-00210457acb6"
Mc43650	RepeatMasker	DNA	7	193	1297	+	.	ID="TTAA13B_AP";Tend="595";Tstart="406";shortTE="F";uid="d9cd5cb6-ca52-4a90-ac46-5673ba1c7b28"
Mc43651	RepeatMasker	Unknown	1	468	3845	+	.	ID="RND-6_FAMILY-9544";Tend="803";Tstart="341";shortTE="F";uid="4fdb2e35-983a-42d6-b245-87ffe8f984bc"
Mc43653	RepeatMasker	DNA/Ginger-1	502	603	412	+	.	ID="RND-6_FAMILY-13505";Tend="2503";Tstart="2143";shortTE="F";uid="65133143-570b-4143-8287-1768e8a7e402"
Mc43653	RepeatMasker	DNA	695	897	430	-	.	ID="dna4-2_ap";Tend="218";Tstart="1";shortTE="F";uid="6903b89e-0277-4023-bb14-8dfbdc422e7d"
Mc43653	RepeatMasker	Retroposon?	210	401	611	-	.	ID="RND-1_FAMILY-311";Tend="342";Tstart="165";shortTE="F";uid="4ada04eb-5f24-4fe9-a9f1-c1fa0f777966"
Mc43655	RepeatMasker	Retroposon?	1038	1206	450	-	.	ID="RND-6_FAMILY-6844";Tend="1174";Tstart="982";shortTE="F";uid="41800db4-3820-4a58-9082-e63c85a66c40"
Mc43656	RepeatMasker	Unknown	515	809	680	+	.	ID="RND-6_FAMILY-12798";TEgroup="ctg_43638%7CRND-6_FAMILY-12798%7C1";Tend="1510";Tstart="781";shortTE="F";uid="e08e206c-6fcd-45ee-a19a-ba092566d070"
Mc43656	RepeatMasker	Unknown	814	1014	438	+	.	ID="RND-6_FAMILY-6168";Tend="879";Tstart="680";shortTE="F";uid="9b0137bf-4d42-4351-9d16-ec13789b843d"
Mc43656	RepeatMasker	DNA	11	418	1504	-	.	ID="DNA4-3_AP";Tend="490";Tstart="78";shortTE="F";uid="5d459270-1650-44c4-97e8-8ae9a6c92bf1"
Mc43657	RepeatMasker	Unknown	1	226	1467	-	.	ID="RND-6_FAMILY-10487";Tend="1250";Tstart="1037";shortTE="F";uid="0d8f09ce-41bc-4ed3-b6a8-8741adbd52d9"
Mc4364	RepeatMasker	DNA/hAT-Tip100	8176	8444	1921	+	.	ID="RND-5_FAMILY-538";Tend="1114";Tstart="834";shortTE="F";uid="37e82c31-5f3d-4709-b439-c42d9f00dcfa"
Mc4364	RepeatMasker	DNA	2821	2945	422	+	.	ID="ttaa22_ap";Tend="149";Tstart="17";shortTE="F";uid="0f11daf5-5a9c-4d58-a23b-1dc3fdb74bab"
Mc4364	RepeatMasker	DNA/hAT-Charlie	3827	4211	2963	+	.	ID="RND-6_FAMILY-16864";Tend="1355";Tstart="941";shortTE="F";uid="e760c53b-dfaf-4fb1-81aa-f71afd581df1"
Mc4364	RepeatMasker	DNA/MULE-MuDR	6398	7308	1896	+	.	ID="RND-6_FAMILY-5996";TEgroup="ctg_4364%7CRND-6_FAMILY-5996%7C1";Tend="1455";Tstart="671";shortTE="F";uid="2a989e99-555a-4651-83e0-29a5361002a3"
Mc4364	RepeatMasker	Satellite	2	1037	711	+	.	ID="RND-6_FAMILY-32976";Tend="1013";Tstart="1";shortTE="F";uid="c51b7999-4fc9-4917-a2a7-bdedf516efb6"
Mc4364	RepeatMasker	DNA/hAT-Tip100	24536	25231	5341	+	.	ID="RND-5_FAMILY-3443";Tend="1495";Tstart="816";shortTE="F";uid="36523bfc-df50-45c4-867c-56fadb88d223"
Mc4364	RepeatMasker	DNA	7273	7442	844	-	.	ID="TTAA3_AP";Tend="190";Tstart="19";shortTE="F";uid="cb11030a-5e71-4e6b-be42-d5b7ada54e9b"
Mc4364	RepeatMasker	DNA	3662	3762	589	-	.	ID="dna4-2_ap";Tend="769";Tstart="669";shortTE="F";uid="0e423b7b-e892-4769-8455-5bb47810d553"
Mc4364	RepeatMasker	DNA/hAT-Ac	20335	21385	7733	-	.	ID="RND-1_FAMILY-206";Tend="1879";Tstart="831";shortTE="F";uid="09d4fa56-ca81-4b2a-a2ff-4ff11566bcda"
Mc4364	RepeatMasker	DNA/hAT-Tip100	14534	14927	905	-	.	ID="DNA8-100_AP";TEgroup="ctg_4364%7CDNA8-100_AP%7C1";Tend="660";Tstart="1";shortTE="F";uid="24c2f0ee-52d0-4a1c-8791-f43c4c2b0eeb"
Mc4364	RepeatMasker	DNA/TcMar-Tigger	2235	2679	2676	-	.	ID="RND-1_FAMILY-286";Tend="1328";Tstart="887";shortTE="F";uid="78d158f0-4135-4776-b40a-48d841fc08f8"
Mc43660	RepeatMasker	DNA/hAT-Charlie	20	1192	4473	+	.	ID="RND-6_FAMILY-16251";Tend="1755";Tstart="606";shortTE="F";uid="54cb3e1e-f694-489c-9d3f-f54f4eff9891"
Mc43660	RepeatMasker	DNA/Kolobok-E	1	178	945	-	.	ID="KOLOBOKE-2_AP";Tend="1687";Tstart="1510";shortTE="F";uid="611b9914-aed2-4e05-b771-93d0f953ab88"
Mc43661	RepeatMasker	DNA/hAT-Tip100	639	1010	2984	+	.	ID="RND-5_FAMILY-2297";Tend="1189";Tstart="818";shortTE="F";uid="eaf29e8b-9c8c-4f21-a8ed-b4b9eba474ce"
Mc43662	RepeatMasker	Unknown	6	443	885	+	.	ID="RND-5_FAMILY-11707";Tend="1475";Tstart="1049";shortTE="F";uid="204090f4-cbdd-4f53-90cb-ddc332813742"
Mc43663	RepeatMasker	DNA/Kolobok-E	13	158	652	-	.	ID="KOLOBOKE-4_AP";Tend="2597";Tstart="2469";shortTE="F";uid="4f0afec1-53c8-4ef1-b2ab-e0660f24fe19"
Mc43663	RepeatMasker	DNA/Sola-1	155	1008	4290	-	.	ID="RND-6_FAMILY-7555";Tend="920";Tstart="122";shortTE="F";uid="2631c7f1-2fa2-4174-8974-fcd39c97e540"
Mc43664	RepeatMasker	Unknown	793	923	883	+	.	ID="RND-1_FAMILY-32";Tend="1168";Tstart="1039";shortTE="F";uid="ad85c65f-271f-4a01-a8f4-374ed04a43c4"
Mc43664	RepeatMasker	Unknown	607	1209	1449	-	.	ID="RND-1_FAMILY-155";TEgroup="ctg_43646%7CRND-1_FAMILY-155%7C1";Tend="1356";Tstart="856";shortTE="F";uid="12f5bfd9-6a59-48dd-bbf9-4b8e4d64be55"
Mc43665	RepeatMasker	DNA/TcMar-Tc1	653	813	749	+	.	ID="RND-6_FAMILY-3848";Tend="1077";Tstart="904";shortTE="F";uid="e56d2347-dc44-40d3-8ac4-ed9ba8a6c5ca"
Mc43667	RepeatMasker	DNA/hAT-Tip100	1006	1209	1479	-	.	ID="RND-5_FAMILY-1785";Tend="1380";Tstart="1180";shortTE="F";uid="412d9cf5-0a7c-4047-aa93-688a774f4e3d"
Mc4365	RepeatMasker	DNA/Ginger	257	537	2014	+	.	ID="RND-5_FAMILY-2916";Tend="2015";Tstart="1732";shortTE="F";uid="c3f984ef-1182-4373-a775-a4d1aa7b3398"
Mc4365	RepeatMasker	DNA/TcMar?	14172	14400	1696	+	.	ID="RND-5_FAMILY-2433";Tend="1441";Tstart="1211";shortTE="F";uid="9bbe192d-e292-4491-b59a-6af26d9a6195"
Mc4365	RepeatMasker	DNA/hAT-Tip100	21028	21532	2433	+	.	ID="RND-5_FAMILY-3774";Tend="1225";Tstart="722";shortTE="F";uid="0df7fd80-f18d-48cc-9a01-0823fd1b4d92"
Mc4365	RepeatMasker	DNA/hAT-Ac	772	920	732	+	.	ID="dna8-91_ap";Tend="671";Tstart="530";shortTE="F";uid="0f33b5cf-c7c4-4503-9e40-0b87dc7ef725"
Mc4365	RepeatMasker	Unknown	4182	5140	6788	+	.	ID="RND-6_FAMILY-2565";Tend="1544";Tstart="606";shortTE="F";uid="36cbfb73-9af1-4d60-8d4c-60eeaafc5190"
Mc4365	RepeatMasker	Unknown	20428	20883	1188	+	.	ID="RND-6_FAMILY-962";Tend="589";Tstart="250";shortTE="F";uid="17969909-01df-4f6e-be4a-2630d7a18e42"
Mc4365	RepeatMasker	DNA/TcMar?	13393	13771	2255	+	.	ID="RND-5_FAMILY-2433";Tend="1216";Tstart="807";shortTE="F";uid="a8c2f91c-3388-40ef-bbdc-a42f31daf158"
Mc4365	RepeatMasker	DNA/hAT-hAT19	21694	22150	3682	-	.	ID="RND-6_FAMILY-9150";Tend="812";Tstart="356";shortTE="F";uid="9c7646ca-d288-4a60-b3e7-b114d6b84bb7"
Mc4365	RepeatMasker	Unknown	1351	1662	1183	-	.	ID="RND-6_FAMILY-31514";Tend="796";Tstart="485";shortTE="F";uid="41f16209-7627-403d-8fa5-1efc62e515bf"
Mc4365	RepeatMasker	DNA/hAT-Tip100	11264	11450	502	-	.	ID="DNA8-107_AP";Tend="698";Tstart="494";shortTE="F";uid="a733bb83-47d5-4548-b19c-db52d95b9983"
Mc4365	RepeatMasker	DNA/Ginger-1	1	500	3864	-	.	ID="RND-6_FAMILY-13505";Tend="1053";Tstart="559";shortTE="F";uid="679fb827-e3aa-4925-9746-808be6e9e52f"
Mc43669	RepeatMasker	LINE/R1	668	1198	534	+	.	ID="RND-6_FAMILY-51";Tend="1397";Tstart="907";shortTE="F";uid="2e679a96-a2c6-4a55-a21f-fffe048b34d3"
Mc43669	RepeatMasker	DNA	1	384	1896	+	.	ID="RND-6_FAMILY-30581";Tend="437";Tstart="63";shortTE="F";uid="07ac7f91-c267-40e0-bc46-667cd1501658"
Mc43670	RepeatMasker	Retroposon?	590	853	497	-	.	ID="SINE2-2_AP";Tend="252";Tstart="1";shortTE="F";uid="0c6a2102-ec15-4a62-a0e0-cbf1e23de423"
Mc43671	RepeatMasker	DNA/hAT-Tip100	555	989	2625	+	.	ID="rnd-5_family-2923";Tend="805";Tstart="366";shortTE="F";uid="c042c74c-fdb0-46cc-be35-bcfe5c152006"
Mc43673	RepeatMasker	Unknown	909	1104	1819	-	.	ID="RND-6_FAMILY-6524";Tend="196";Tstart="1";shortTE="F";uid="c79863aa-2850-49ae-aed1-9d86b80507d5"
Mc43673	RepeatMasker	Unknown	115	337	580	-	.	ID="RND-4_FAMILY-2579";Tend="1047";Tstart="809";shortTE="F";uid="6c55b5dc-57a2-4101-b307-95391e335f67"
Mc43674	RepeatMasker	Unknown	1008	1209	1712	-	.	ID="RND-6_FAMILY-13737";Tend="597";Tstart="396";shortTE="F";uid="69f2bc2b-7a38-45f3-b6c1-12ee9d27a48b"
Mc43675	RepeatMasker	DNA/Kolobok-E	789	1034	719	+	.	ID="KOLOBOKE-2_AP";Tend="1364";Tstart="1121";shortTE="F";uid="8000f644-1eaf-4655-9ca9-c4be918b73df"
Mc43675	RepeatMasker	DNA/Ginger	1	642	4901	+	.	ID="RND-1_FAMILY-6";Tend="2411";Tstart="1763";shortTE="F";uid="046bb9f4-8d39-4162-9498-1de9a1927123"
Mc43675	RepeatMasker	Retroposon?	757	909	429	-	.	ID="SINE2-1_AP";Tend="1762";Tstart="1605";shortTE="F";uid="39286b13-9aa3-4393-9316-ffdc5e09935e"
Mc43676	RepeatMasker	RC/Helitron	1387	1547	1121	+	.	ID="RND-6_FAMILY-6402";Tend="401";Tstart="238";shortTE="F";uid="08b13826-91b1-4f10-a388-c1ee5cdebefc"
Mc43676	RepeatMasker	Unknown	1	1057	8497	-	.	ID="RND-5_FAMILY-997";Tend="1046";Tstart="28";shortTE="F";uid="538617b1-2c9c-4362-894e-0b010677fe9d"
Mc43676	RepeatMasker	Unknown	2161	2325	1317	-	.	ID="RND-5_FAMILY-1298";Tend="198";Tstart="1";shortTE="F";uid="847012ef-c5b1-4622-b324-285e713993f6"
Mc43677	RepeatMasker	Retroposon?	590	853	479	-	.	ID="SINE2-2_AP";Tend="252";Tstart="1";shortTE="F";uid="5728134c-70aa-45db-b494-1dce7f3c61c6"
Mc4366	RepeatMasker	Retroposon?	17832	18711	1738	+	.	ID="SINE2-1_AP";Tend="1698";Tstart="742";shortTE="F";uid="675f3a54-1569-4696-a183-664de5338947"
Mc4366	RepeatMasker	DNA/MULE-MuDR	21567	21936	3268	+	.	ID="RND-1_FAMILY-120";Tend="1309";Tstart="942";shortTE="F";uid="861a5a95-e95a-49bb-b8b5-a67c5d8582ef"
Mc4366	RepeatMasker	Unknown	21937	22145	2434	+	.	ID="RND-6_FAMILY-3054";Tend="621";Tstart="418";shortTE="F";uid="41d05ea8-31e6-4eb0-ba1e-9314f3c622d5"
Mc4366	RepeatMasker	DNA/TcMar-Pogo	8498	8907	465	+	.	ID="RND-5_FAMILY-156";Tend="1284";Tstart="840";shortTE="F";uid="1eff00cc-41ca-4360-8809-d35f76be31a7"
Mc4366	RepeatMasker	DNA/Ginger-1	19745	19912	449	+	.	ID="RND-6_FAMILY-2746";Tend="453";Tstart="270";shortTE="F";uid="1e985b4e-2b63-44c3-b48c-5f4d151fac8f"
Mc4366	RepeatMasker	Retroposon?	19781	19949	512	-	.	ID="SINE2-1_AP";Tend="1770";Tstart="1574";shortTE="F";uid="353480f1-eea9-4c86-9ead-bb6c926bd39a"
Mc4366	RepeatMasker	DNA	16704	17811	7993	-	.	ID="RND-5_FAMILY-5449";Tend="1700";Tstart="605";shortTE="F";uid="3ac7ac3e-0385-4f91-997c-38022ee5cb0a"
Mc43679	RepeatMasker	LINE/I-Jockey	1091	1209	400	+	.	ID="RND-6_FAMILY-16054";Tend="766";Tstart="650";shortTE="F";uid="b812186b-5dc7-4212-a7fd-c601674d0b20"
Mc43680	RepeatMasker	Unknown	1015	1201	625	+	.	ID="RND-1_FAMILY-64";Tend="868";Tstart="745";shortTE="F";uid="09392db1-60c9-43f1-ab5e-710106e39f40"
Mc43681	RepeatMasker	Unknown	1308	2346	796	+	.	ID="RND-6_FAMILY-9607";TEgroup="ctg_43663%7CRND-6_FAMILY-9607%7C1";Tend="838";Tstart="27";shortTE="F";uid="dba16ca3-7cf1-4618-bd00-1120b3bf0185"
Mc43682	RepeatMasker	DNA	1014	1124	553	+	.	ID="TTAA18_AP";Tend="111";Tstart="1";shortTE="F";uid="9dc7ee4f-f682-422e-a237-594686a3d25c"
Mc43683	RepeatMasker	Retroposon?	1	194	1761	+	.	ID="RND-1_FAMILY-338";Tend="1068";Tstart="875";shortTE="F";uid="41cde835-6703-4e3e-b53f-bfd276cff430"
Mc43683	RepeatMasker	Unknown	1699	2252	3911	+	.	ID="RND-6_FAMILY-13737";Tend="535";Tstart="62";shortTE="F";uid="abb61a2a-785f-4f3d-99a6-e040df9dda7c"
Mc43683	RepeatMasker	DNA/Sola-1	190	972	493	-	.	ID="SOLA1-2_AP";Tend="2661";Tstart="1896";shortTE="F";uid="93e557df-2975-4d6c-a753-22887f5bfe81"
Mc43684	RepeatMasker	DNA/hAT	5	195	746	+	.	ID="RND-5_FAMILY-3706";Tend="1615";Tstart="1447";shortTE="F";uid="93f230c1-a6c0-423c-86bc-169b0e437a00"
Mc43684	RepeatMasker	DNA/hAT	7	221	546	-	.	ID="RND-1_FAMILY-287";Tend="804";Tstart="582";shortTE="F";uid="644157ab-6939-4825-9dd4-c8cbdd793c1a"
Mc43685	RepeatMasker	DNA	1035	1205	838	-	.	ID="TTAA2D_AP";Tend="431";Tstart="260";shortTE="F";uid="aa449f43-ea66-43f9-b360-5d9f83f95654"
Mc43687	RepeatMasker	DNA/hAT-Tip100	1011	1208	1404	+	.	ID="RND-5_FAMILY-1785";Tend="967";Tstart="790";shortTE="F";uid="f8ba92c3-58e9-4937-b232-53c980bd75e3"
Mc4367	RepeatMasker	DNA	3622	4038	2339	+	.	ID="TTAA2C_AP";Tend="423";Tstart="1";shortTE="F";uid="a72aa77e-5002-47c3-84d1-5dca052b4a00"
Mc4367	RepeatMasker	Retroposon?	1531	2145	761	+	.	ID="SINE2-1_AP";Tend="1748";Tstart="1084";shortTE="F";uid="4af77023-6d42-4dba-9191-1c7a2a79734f"
Mc4367	RepeatMasker	Unknown	19919	21825	2872	-	.	ID="RND-1_FAMILY-290";TEgroup="ctg_4367%7CRND-1_FAMILY-290%7C1";Tend="2054";Tstart="352";shortTE="F";uid="536060da-754c-4b4c-8d3c-b4b46ac1fa70"
Mc4367	RepeatMasker	DNA/hAT-Ac	5960	6083	523	-	.	ID="RND-6_FAMILY-214";Tend="783";Tstart="663";shortTE="F";uid="791a3a13-84b6-4239-8c10-2b0d72013394"
Mc43689	RepeatMasker	DNA/hAT-Tip100	734	867	1071	-	.	ID="RND-6_FAMILY-17282";Tend="620";Tstart="488";shortTE="F";uid="ae4afaaa-e8c9-49d9-b3a6-863b82bdd254"
Mc43690	RepeatMasker	DNA/hAT	55	172	669	+	.	ID="RND-6_FAMILY-7429";Tend="473";Tstart="357";shortTE="F";uid="81df2c87-27de-49f1-8c18-a814e03d76ed"
Mc43690	RepeatMasker	Unknown	561	969	951	+	.	ID="RND-4_FAMILY-56";Tend="1224";Tstart="830";shortTE="F";uid="dd8ea0fd-469c-4cc9-8aff-279542325584"
Mc43690	RepeatMasker	Retroposon?	391	548	440	+	.	ID="RND-1_FAMILY-338";Tend="1035";Tstart="889";shortTE="F";uid="47ce2699-bbce-44ba-8d7d-a95b78c558a4"
Mc43693	RepeatMasker	Unknown	2	348	2972	+	.	ID="RND-6_FAMILY-9339";Tend="351";Tstart="5";shortTE="F";uid="82e0ac37-85c5-4548-a865-01eb32dc0f16"
Mc43693	RepeatMasker	Retroposon?	348	1208	3501	-	.	ID="RND-1_FAMILY-311";Tend="1988";Tstart="1164";shortTE="F";uid="7ba27e0e-120f-4277-a455-236de5dab979"
Mc43697	RepeatMasker	DNA/Ginger	1	1208	9254	+	.	ID="RND-1_FAMILY-6";Tend="2018";Tstart="824";shortTE="F";uid="adf6a4f4-9ff8-4b8b-a1a8-cc45a72a305a"
Mc4368	RepeatMasker	Unknown	21334	21556	1632	+	.	ID="RND-5_FAMILY-22471";Tend="1086";Tstart="866";shortTE="F";uid="dbeef0e5-e99b-49ae-b89d-583f21e92df2"
Mc4368	RepeatMasker	Unknown	5641	5859	1058	+	.	ID="RND-1_FAMILY-290";Tend="1005";Tstart="789";shortTE="F";uid="04e477d7-893e-42de-9807-ed2dfe97bdf9"
Mc4368	RepeatMasker	Unknown	6740	7372	663	+	.	ID="RND-1_FAMILY-290";TEgroup="ctg_4368%7CRND-1_FAMILY-290%7C1";Tend="2054";Tstart="795";shortTE="F";uid="fe1f74be-9e17-41d6-a99c-9661646c9515"
Mc4368	RepeatMasker	LINE/I-Jockey	18236	18411	547	+	.	ID="AG-JOCK-1";Tend="1463";Tstart="1313";shortTE="F";uid="22d0f5ab-4a56-4234-a5dc-37cf2b66f5a5"
Mc4368	RepeatMasker	DNA/Merlin	14549	15715	2524	+	.	ID="RND-5_FAMILY-5704";TEgroup="ctg_4368%7CRND-5_FAMILY-5704%7C1";Tend="1464";Tstart="299";shortTE="F";uid="c07b49bf-b8b7-4eec-be3c-24ce5e7c851d"
Mc4368	RepeatMasker	DNA	10882	11178	454	+	.	ID="DNAX-2_AP";Tend="334";Tstart="1";shortTE="F";uid="92c8042b-dcac-420c-a283-9f33380c3bb0"
Mc4368	RepeatMasker	DNA/hAT-Tip100	7991	8490	1950	-	.	ID="DNA8-107_AP";Tend="702";Tstart="176";shortTE="F";uid="94a8fcbb-947d-4d7c-b4a1-42f27c73835b"
Mc4368	RepeatMasker	DNA/hAT-Tip100	21046	21222	1142	-	.	ID="HAT-N3_AP";Tend="170";Tstart="1";shortTE="F";uid="9bfde366-6d1c-408a-8e78-bb3894a0a643"
Mc4368	RepeatMasker	DNA/hAT-Tip100	20606	20764	887	-	.	ID="HAT-N3_AP";Tend="799";Tstart="653";shortTE="F";uid="9dc81bb6-b749-48a4-9aa6-9ff755c611b2"
Mc4368	RepeatMasker	LINE/R1	21555	22132	4024	-	.	ID="RND-5_FAMILY-2401";Tend="1778";Tstart="1204";shortTE="F";uid="58a8b4e6-c69c-4bc6-8034-f6820befbbab"
Mc43698	RepeatMasker	DNA/hAT-Tip100	1	349	2834	-	.	ID="RND-5_FAMILY-2297";Tend="1159";Tstart="818";shortTE="F";uid="0aab2bb5-b336-4a88-92f8-87456e9eb1e0"
Mc43698	RepeatMasker	Unknown	878	1202	673	-	.	ID="RND-6_FAMILY-7125";TEgroup="ctg_43680%7CRND-6_FAMILY-7125%7C1";Tend="1248";Tstart="744";shortTE="T";uid="8b4e09cb-af06-43f2-889e-4d61c8f7a3f2"
Mc43699	RepeatMasker	LINE/I	824	1208	3290	+	.	ID="RND-5_FAMILY-879";Tend="1118";Tstart="734";shortTE="F";uid="48c317cb-92bd-450e-abcf-a76762bdefd8"
Mc43700	RepeatMasker	DNA/hAT-hAT19	819	1208	2825	+	.	ID="RND-5_FAMILY-10701";Tend="1214";Tstart="827";shortTE="F";uid="ed7b688a-7528-44ba-8be6-9f90c52cf58c"
Mc43700	RepeatMasker	Unknown	558	706	658	-	.	ID="RND-6_FAMILY-11044";Tend="1022";Tstart="912";shortTE="F";uid="8b026061-e6f3-4276-a224-fa96253bcd89"
Mc43701	RepeatMasker	DNA/TcMar-Mariner	447	1020	3656	+	.	ID="RND-6_FAMILY-5005";Tend="1474";Tstart="916";shortTE="F";uid="37ab0ef8-d013-452a-ac59-94d55da4fd21"
Mc43701	RepeatMasker	Retroposon?	281	439	623	+	.	ID="SINE2-1_AP";Tend="1262";Tstart="1096";shortTE="F";uid="d43c29a7-42a2-410a-92bc-4f9a67e2a5cd"
Mc43701	RepeatMasker	DNA/Ginger-1	988	1195	519	+	.	ID="GINGER1-1_AP";Tend="3401";Tstart="3158";shortTE="F";uid="09471f45-cd4f-4b3a-8aba-0b7fe34b6d2c"
Mc43701	RepeatMasker	Retroposon?	1011	1202	1685	-	.	ID="RND-1_FAMILY-338";Tend="1072";Tstart="881";shortTE="F";uid="ad3648a8-f645-4860-9a4a-4c0cdaa38f54"
Mc43702	RepeatMasker	Unknown	1	192	1441	-	.	ID="RND-1_FAMILY-93";Tend="1074";Tstart="857";shortTE="F";uid="3e6c09ae-2f1c-4be9-823d-415527dabf6c"
Mc43703	RepeatMasker	DNA/hAT-Charlie	320	471	836	+	.	ID="RND-6_FAMILY-969";Tend="911";Tstart="760";shortTE="F";uid="b904b003-1ad6-4da8-9e54-36505bb54b32"
Mc43703	RepeatMasker	Unknown	55	338	1442	+	.	ID="RND-1_FAMILY-203";Tend="1332";Tstart="843";shortTE="F";uid="0630e240-603f-4b61-ba89-26091a2e3864"
Mc43704	RepeatMasker	DNA/Ginger	362	526	551	-	.	ID="RND-5_FAMILY-2916";Tend="1358";Tstart="1206";shortTE="F";uid="72e6aea8-bc61-47d0-b4a5-85424d834d48"
Mc43704	RepeatMasker	Unknown	884	1200	1570	-	.	ID="RND-6_FAMILY-7773";Tend="336";Tstart="14";shortTE="F";uid="c694bc49-ddd0-49a8-9712-4ba0ec217afa"
Mc43707	RepeatMasker	Unknown	1100	1208	415	+	.	ID="RND-5_FAMILY-773";Tend="103";Tstart="1";shortTE="F";uid="a65cd676-8c7c-46f9-80ce-7cc7d0db25bb"
Mc4369	RepeatMasker	DNA/Ginger	16632	16865	408	+	.	ID="RND-1_FAMILY-6";Tend="1206";Tstart="973";shortTE="F";uid="2d335b17-e866-4cee-85eb-19833b1cdc3c"
Mc4369	RepeatMasker	LINE/I-Jockey	19144	20716	1037	+	.	ID="VINGI-20_LMI";Tend="1749";Tstart="132";shortTE="F";uid="f91f1ab9-364a-4d14-a305-a47d1a469a4b"
Mc4369	RepeatMasker	Unknown	15703	15818	1825	+	.	ID="RND-5_FAMILY-1599";Tend="1158";Tstart="775";shortTE="F";uid="25b0ab55-15a1-47cb-b349-948e2e52f5bf"
Mc4369	RepeatMasker	DNA	15335	15667	534	+	.	ID="DNA4-1_AP";Tend="823";Tstart="493";shortTE="F";uid="6b09744f-8dc8-4161-9787-4ed0534af1bc"
Mc4369	RepeatMasker	DNA/hAT-Tip100	1	198	1678	+	.	ID="RND-6_FAMILY-16509";Tend="1461";Tstart="1268";shortTE="F";uid="63d408aa-da96-4546-8b68-ddbefb38f8bf"
Mc4369	RepeatMasker	DNA/TcMar-Pogo	4279	4542	593	+	.	ID="RND-6_FAMILY-5244";Tend="1057";Tstart="811";shortTE="F";uid="02597927-0631-4a56-bf5f-82ad4f3ca9c3"
Mc4369	RepeatMasker	Unknown	18131	18322	463	-	.	ID="RND-5_FAMILY-1401";Tend="1785";Tstart="1581";shortTE="F";uid="c4e71f33-6e68-4200-9a2e-6299ec95e74e"
Mc4369	RepeatMasker	Unknown	15819	16092	1852	-	.	ID="RND-5_FAMILY-603";Tend="1236";Tstart="969";shortTE="F";uid="202dca9b-306c-42f9-bbc1-086f4d284e51"
Mc4369	RepeatMasker	DNA/Ginger-1	16113	16375	582	-	.	ID="RND-6_FAMILY-3412";Tend="1912";Tstart="1644";shortTE="F";uid="0bb15ce8-3a0c-4a3a-917f-7622456ffe72"
Mc4369	RepeatMasker	Unknown	20715	21675	5106	-	.	ID="RND-6_FAMILY-33811";TEgroup="ctg_4369%7CRND-6_FAMILY-33811%7C1";Tend="1000";Tstart="208";shortTE="F";uid="e6b9fb66-0186-4bc4-9929-801550d4648a"
Mc4369	RepeatMasker	DNA	5696	6234	570	-	.	ID="DNA4-3_AP";Tend="618";Tstart="23";shortTE="F";uid="b3d1b9e8-5c08-48fe-a491-8b30fcf1a4cd"
Mc43708	RepeatMasker	DNA/hAT-hATm	862	1204	457	-	.	ID="HAT-4C_AP";Tend="478";Tstart="119";shortTE="F";uid="c12058d0-18da-43df-ad49-b481025271b8"
Mc43709	RepeatMasker	DNA/hAT	36	960	1719	+	.	ID="RND-1_FAMILY-57";TEgroup="ctg_43691%7CRND-1_FAMILY-57%7C1";Tend="1634";Tstart="772";shortTE="F";uid="475bb6a3-c48c-4f64-b29a-392b7b0b4709"
Mc43710	RepeatMasker	LINE/R1	1	1207	8707	-	.	ID="SART-1_API";Tend="3729";Tstart="2523";shortTE="F";uid="2b7580e1-3402-4b0c-acc0-b5a74b5be9c3"
Mc43711	RepeatMasker	DNA/hAT-hATm	40	610	694	+	.	ID="hat-4d_ap";Tend="2969";Tstart="2405";shortTE="F";uid="0ab3689b-eca0-496e-be0e-776f0fe676db"
Mc43711	RepeatMasker	DNA/hAT-hATm	796	1207	507	-	.	ID="HAT-4C_AP";Tend="531";Tstart="103";shortTE="F";uid="1835d8e5-b1e9-4bf8-ac68-b85ef2ff8772"
Mc43712	RepeatMasker	Unknown	312	478	422	+	.	ID="RND-5_FAMILY-5121";Tend="1150";Tstart="968";shortTE="F";uid="ad7934c9-9164-4913-8ee5-f2e05ebda76e"
Mc43712	RepeatMasker	DNA/Kolobok-E	1043	1207	1334	+	.	ID="RND-1_FAMILY-185";Tend="516";Tstart="352";shortTE="F";uid="89bf9ec5-ae51-4e46-81f1-3ecdc2740801"
Mc43713	RepeatMasker	DNA/hAT	40	198	881	-	.	ID="DNA8-105_AP";Tend="424";Tstart="266";shortTE="F";uid="9821a246-f03b-4795-ae71-a1ef2266600d"
Mc43714	RepeatMasker	DNA/MULE-MuDR	6	162	1143	+	.	ID="RND-6_FAMILY-5996";Tend="1183";Tstart="1030";shortTE="F";uid="37da5cae-41e5-4cb4-b51d-a444e7ca70f3"
Mc43714	RepeatMasker	Unknown	275	658	961	-	.	ID="RND-6_FAMILY-12908";Tend="727";Tstart="350";shortTE="F";uid="2f41463f-1ccd-4819-b1c5-8f412edacdeb"
Mc43715	RepeatMasker	Unknown	169	379	499	+	.	ID="RND-6_FAMILY-12908";Tend="747";Tstart="545";shortTE="F";uid="af5c0e87-325b-4624-b0a9-562cbffc30d7"
Mc43715	RepeatMasker	DNA/Kolobok-E	499	771	1138	+	.	ID="KOLOBOKE-2_AP";Tend="1382";Tstart="1114";shortTE="F";uid="f5618f55-cf71-4685-9a2c-9180afe2a52b"
Mc43715	RepeatMasker	DNA/hAT	374	474	657	+	.	ID="RND-5_FAMILY-105";Tend="1234";Tstart="1138";shortTE="F";uid="8c4de324-badc-4010-aecd-a9c66210d895"
Mc43715	RepeatMasker	DNA	481	601	714	-	.	ID="RND-6_FAMILY-6607";Tend="424";Tstart="317";shortTE="F";uid="a7db3a4a-3050-406d-8ce0-5474968b3b69"
Mc43715	RepeatMasker	DNA/MULE-NOF	880	1072	812	-	.	ID="rnd-5_family-5276";Tend="1170";Tstart="1066";shortTE="F";uid="a43103a9-4730-427a-abfb-568adfbd4166"
Mc43715	RepeatMasker	Retroposon?	651	834	585	-	.	ID="SINE2-1_AP";Tend="1749";Tstart="1372";shortTE="F";uid="1dd7f087-6d2a-47b3-84d8-4286bef2f1d7"
Mc437	RepeatMasker	DNA/Ginger-1	4081	4217	442	+	.	ID="RND-6_FAMILY-2746";Tend="437";Tstart="299";shortTE="F";uid="71a0709a-773a-42f8-af21-807baf46cb76"
Mc437	RepeatMasker	DNA	29772	30446	2185	+	.	ID="DNA4-1_AP";Tend="750";Tstart="1";shortTE="F";uid="0dabb12f-4506-4cdb-b81f-8e551ffd9bb9"
Mc437	RepeatMasker	DNA/TcMar-Tc1	20592	20710	436	+	.	ID="MARINER-N22_AG";Tend="191";Tstart="71";shortTE="F";uid="b78ac445-8b31-42b2-b82f-7ca191107794"
Mc437	RepeatMasker	DNA/hAT-Blackjack	27159	27284	532	+	.	ID="RND-5_FAMILY-5892";Tend="941";Tstart="823";shortTE="F";uid="79cfa2f8-adf2-4fe9-a070-2024dbd46fa7"
Mc437	RepeatMasker	DNA	67270	67703	1831	+	.	ID="DNA4-2_AP";Tend="479";Tstart="1";shortTE="F";uid="d3a95b24-ef2b-4d51-92ae-a51396e834ca"
Mc437	RepeatMasker	DNA	60729	61001	497	+	.	ID="dna4-1_ap";Tend="294";Tstart="15";shortTE="F";uid="1a62140e-3838-4142-916a-ba11b5556b73"
Mc437	RepeatMasker	LINE/I	17722	17977	882	+	.	ID="RND-6_FAMILY-8805";Tend="1218";Tstart="972";shortTE="F";uid="d3cdf4eb-8ae7-499e-8b5c-cb1e208ba6d4"
Mc437	RepeatMasker	DNA/Kolobok-E	4954	5238	663	+	.	ID="RND-6_FAMILY-20546";Tend="366";Tstart="139";shortTE="F";uid="b271c9e6-6601-44d4-8666-189eaeff6692"
Mc437	RepeatMasker	DNA/hAT-hAT19	26195	26756	3860	+	.	ID="rnd-5_family-10701";Tend="1462";Tstart="867";shortTE="F";uid="e900845c-703d-4545-8f00-6c6da79f2157"
Mc437	RepeatMasker	LINE/I-Jockey	16194	16321	401	+	.	ID="RND-6_FAMILY-7533";Tend="1303";Tstart="1169";shortTE="F";uid="eae22638-2d22-482a-b94d-8f23f3ffd6e2"
Mc437	RepeatMasker	DNA/hAT-Ac	68405	68687	1169	+	.	ID="RND-6_FAMILY-24399";Tend="1041";Tstart="754";shortTE="F";uid="e58b7c15-56f6-4018-9fad-f466cc46fb96"
Mc437	RepeatMasker	DNA/Ginger-2	18716	19652	6404	-	.	ID="RND-5_FAMILY-1744";Tend="1814";Tstart="875";shortTE="F";uid="14fa5623-1f72-46a5-86f7-e03284b006d4"
Mc437	RepeatMasker	DNA/Ginger-1	5036	5313	1015	-	.	ID="RND-6_FAMILY-2746";Tend="570";Tstart="293";shortTE="F";uid="b9937cbe-937d-4427-8ccb-9e64336ef2d5"
Mc437	RepeatMasker	Retroposon?	4303	4766	646	-	.	ID="SINE2-1_AP";Tend="1338";Tstart="879";shortTE="F";uid="d0e88828-40ed-4ab7-949c-0085e03aebd7"
Mc437	RepeatMasker	Unknown	27885	28159	1975	-	.	ID="RND-5_FAMILY-22471";Tend="1155";Tstart="885";shortTE="F";uid="0b92eede-12e8-4359-8938-d7ff7c05dead"
Mc437	RepeatMasker	DNA	10138	10550	831	-	.	ID="DNA4-2_AP";Tend="469";Tstart="52";shortTE="F";uid="da50bd98-0e84-4173-bb71-22232be6cb0a"
Mc4370	RepeatMasker	Unknown	2924	3063	4417	+	.	ID="RND-1_FAMILY-26";Tend="1634";Tstart="905";shortTE="F";uid="40e9246d-4fcb-4f5a-a8a0-6c48fdf888f7"
Mc4370	RepeatMasker	Unknown	12633	13024	1677	+	.	ID="RND-5_FAMILY-5655";Tend="1456";Tstart="1054";shortTE="F";uid="c86f6051-fcd6-4797-8d14-e2a028240598"
Mc4370	RepeatMasker	Unknown	2326	2923	4505	-	.	ID="RND-1_FAMILY-20";Tend="1516";Tstart="934";shortTE="F";uid="04ad1642-7679-43ba-833e-9dcdc78a0f87"
Mc4370	RepeatMasker	Unknown	21738	22128	2622	-	.	ID="RND-1_FAMILY-32";Tend="1267";Tstart="880";shortTE="F";uid="e4de5629-9e79-4f84-9879-8b3d5638ada3"
Mc4370	RepeatMasker	DNA	19353	19484	531	-	.	ID="DNA4-3_AP";Tend="279";Tstart="147";shortTE="F";uid="3c112170-7d72-4cad-b739-cfda6b8df8c7"
Mc4370	RepeatMasker	DNA/hAT-Tip100	20811	21314	1728	-	.	ID="RND-6_FAMILY-8315";Tend="887";Tstart="365";shortTE="F";uid="5a38d815-aff0-4337-b4cd-4166aa0ea707"
Mc43718	RepeatMasker	DNA/MULE-MuDR	4	474	1481	-	.	ID="MUDR1X_AP";Tend="434";Tstart="3";shortTE="F";uid="7ade268d-792a-49e3-bd9f-5a1a6d3b22bf"
Mc43720	RepeatMasker	Unknown	196	1206	7202	-	.	ID="RND-5_FAMILY-10083";Tend="977";Tstart="18";shortTE="F";uid="0a66f2fa-b07c-4ef4-8fe8-be770427271a"
Mc43720	RepeatMasker	DNA/hAT-Tip100	21	199	976	-	.	ID="RND-6_FAMILY-17617";Tend="313";Tstart="88";shortTE="F";uid="1c8cd1e6-23a3-4f8e-b911-81d6393b914f"
Mc43721	RepeatMasker	DNA/hAT-hATm	233	561	835	+	.	ID="HAT-4_AP";Tend="3080";Tstart="2721";shortTE="F";uid="0249b62e-8601-4260-9f7b-d2b6435292d0"
Mc43721	RepeatMasker	DNA/Kolobok-E	1	209	1640	+	.	ID="RND-1_FAMILY-185";Tend="1226";Tstart="1017";shortTE="F";uid="62c83cc8-5aee-44c0-b953-61000c958937"
Mc43721	RepeatMasker	DNA/hAT-hATm	604	1109	578	-	.	ID="HAT-4C_AP";Tend="512";Tstart="1";shortTE="F";uid="ae7cb1db-3d6e-468d-9154-0934075a9d11"
Mc43724	RepeatMasker	DNA	1	270	2216	-	.	ID="RND-5_FAMILY-540";Tend="678";Tstart="415";shortTE="F";uid="03559ec4-c342-4566-9c21-9f0c40d744ba"
Mc43725	RepeatMasker	DNA/TcMar-Pogo?	864	1207	2407	-	.	ID="RND-6_FAMILY-4480";Tend="1597";Tstart="1252";shortTE="F";uid="c31e337d-1e87-4a55-b56f-525427357a11"
Mc43727	RepeatMasker	DNA/MULE-NOF	1004	1176	1392	+	.	ID="RND-6_FAMILY-7820";Tend="816";Tstart="643";shortTE="F";uid="f7b1d722-3447-48c9-9e0e-93f6b074c3a2"
Mc43727	RepeatMasker	DNA	590	959	557	-	.	ID="DNAX-2_AP";Tend="350";Tstart="4";shortTE="F";uid="3f70c508-0feb-4ec8-9b34-5b101dd435f3"
Mc4371	RepeatMasker	RC/Helitron	10732	11166	1923	+	.	ID="RND-6_FAMILY-192";Tend="1585";Tstart="1144";shortTE="F";uid="ad7c5c8c-c418-4094-a0e6-ac9104d33e00"
Mc4371	RepeatMasker	DNA/hAT-Charlie	32598	32723	580	+	.	ID="RND-6_FAMILY-3129";Tend="748";Tstart="620";shortTE="F";uid="d434b3e6-034a-4ad7-8e84-382c2cdbadd7"
Mc4371	RepeatMasker	DNA/hAT-Charlie	33013	33611	4527	+	.	ID="RND-6_FAMILY-3129";Tend="1324";Tstart="741";shortTE="F";uid="4a47022f-b008-4b15-a619-19ca3787f608"
Mc4371	RepeatMasker	DNA/hAT-Charlie	32724	33012	769	+	.	ID="HAT-N11_AP";TEgroup="ctg_4371%7CHAT-N11_AP%7C1";Tend="631";Tstart="1";shortTE="T";uid="8924cd6d-4700-4821-9285-88ed8de959b0"
Mc4371	RepeatMasker	Unknown	35616	35826	1710	+	.	ID="RND-6_FAMILY-35507";Tend="890";Tstart="678";shortTE="F";uid="1d3b65b7-3636-41fa-be5e-640696336c25"
Mc4371	RepeatMasker	Unknown	33598	33823	1279	+	.	ID="RND-1_FAMILY-182";Tend="1405";Tstart="1176";shortTE="F";uid="6f57e71c-8f0d-46c1-a7a6-ac458f001208"
Mc4371	RepeatMasker	Unknown	32343	32656	1587	+	.	ID="RND-1_FAMILY-182";Tend="1184";Tstart="847";shortTE="F";uid="40bd6d7b-6b35-4c4f-8c4c-5d268b81f624"
Mc4371	RepeatMasker	Unknown	36702	36807	898	+	.	ID="RND-5_FAMILY-253";Tend="888";Tstart="782";shortTE="F";uid="4980daac-75de-455b-a1a1-24a28a3119da"
Mc4371	RepeatMasker	DNA/hAT?	19364	19786	549	+	.	ID="RND-5_FAMILY-3449";Tend="2061";Tstart="1612";shortTE="F";uid="286fafd7-9e9a-4d34-85e1-f15512aee6a5"
Mc4371	RepeatMasker	Unknown	734	1209	656	+	.	ID="RND-6_FAMILY-3376";Tend="1100";Tstart="621";shortTE="F";uid="4eab3345-13fd-42a3-866c-0a8a52772f6b"
Mc4371	RepeatMasker	DNA/MULE-MuDR	13834	14420	1213	-	.	ID="MUDR11X_AP";TEgroup="ctg_4371%7CMUDR11X_AP%7C1";Tend="2186";Tstart="35";shortTE="F";uid="47bb0641-d7ac-4b4d-8ba0-5097338c8f4f"
Mc4371	RepeatMasker	Retroposon?	12458	12570	410	-	.	ID="SINE2-1_AP";Tend="1768";Tstart="1649";shortTE="F";uid="5a20e21c-90b4-4201-9fec-c85494c628a7"
Mc4371	RepeatMasker	DNA/hAT-Tip100	516	642	446	-	.	ID="RND-5_FAMILY-2326";Tend="1455";Tstart="1332";shortTE="F";uid="f7641d1c-addd-45e2-90d3-1e19978d58f8"
Mc4371	RepeatMasker	Unknown	5293	5912	5062	-	.	ID="RND-1_FAMILY-320";Tend="1125";Tstart="512";shortTE="F";uid="cefe32d7-a857-48ec-94be-d9e010354130"
Mc4371	RepeatMasker	DNA/hAT-Tip100	6128	6464	852	-	.	ID="RND-5_FAMILY-12398";Tend="781";Tstart="472";shortTE="F";uid="9a3bd43f-2ddc-4da7-8cfc-e35901ebeaa7"
Mc4371	RepeatMasker	DNA/TcMar-Tc1	8089	8648	4085	-	.	ID="RND-1_FAMILY-181";Tend="1551";Tstart="994";shortTE="F";uid="e9a44cb0-7544-4247-b2e5-e920991d15ef"
Mc43728	RepeatMasker	Unknown	454	1207	834	+	.	ID="RND-6_FAMILY-3308";TEgroup="ctg_43710%7CRND-6_FAMILY-3308%7C1";Tend="1246";Tstart="314";shortTE="F";uid="0867277b-f5f0-4134-99fb-0cfc7ce89000"
Mc43729	RepeatMasker	Retroposon?	917	1207	2500	-	.	ID="RND-6_FAMILY-21009";Tend="1211";Tstart="920";shortTE="F";uid="9ecee53b-5f9d-4ec1-8418-e14f3e05ddc0"
Mc43729	RepeatMasker	Unknown	501	826	484	-	.	ID="RND-6_FAMILY-556";Tend="1199";Tstart="854";shortTE="F";uid="43f39a68-eee2-4495-ab3f-0a631098a980"
Mc43731	RepeatMasker	DNA/hAT-hAT19	270	513	1364	+	.	ID="dna8-49_ap";Tend="864";Tstart="650";shortTE="F";uid="5f044ac8-31cc-487f-b965-c53cf219f6c4"
Mc43731	RepeatMasker	DNA/hAT-hAT19	1	215	1171	+	.	ID="DNA8-49_AP";Tend="333";Tstart="118";shortTE="F";uid="dbf46f6d-897b-4a36-99db-58cac5efeea3"
Mc43732	RepeatMasker	Unknown	992	1207	1817	-	.	ID="RND-5_FAMILY-9091";Tend="892";Tstart="677";shortTE="F";uid="e2788253-ebb5-4fd4-b425-a507756b79c2"
Mc43733	RepeatMasker	DNA/Ginger	2	212	1017	+	.	ID="RND-5_FAMILY-2916";TEgroup="ctg_43715%7CRND-5_FAMILY-2916%7C1";Tend="1538";Tstart="680";shortTE="F";uid="38cd2c67-3ebb-4727-9b4b-f33bc433bce6"
Mc43733	RepeatMasker	DNA/Ginger	385	835	3808	+	.	ID="RND-5_FAMILY-2916";Tend="1983";Tstart="1532";shortTE="F";uid="bd2119e1-478e-4ef0-aa07-c606d6f13ce4"
Mc43733	RepeatMasker	DNA/hAT-Tip100	196	387	1446	+	.	ID="RND-5_FAMILY-4099";Tend="833";Tstart="642";shortTE="F";uid="2891ea0e-87e9-4d7e-805e-05cff037a240"
Mc43733	RepeatMasker	DNA/hAT-Charlie	823	1094	1939	-	.	ID="RND-6_FAMILY-10672";Tend="937";Tstart="627";shortTE="F";uid="80e30105-7068-469d-82d5-c5224214f691"
Mc43734	RepeatMasker	Unknown	1	245	1431	-	.	ID="RND-1_FAMILY-36";Tend="1114";Tstart="860";shortTE="F";uid="38cdb487-9f03-42de-8a18-51c766fdd75f"
Mc43734	RepeatMasker	LTR/Gypsy	864	1206	2858	-	.	ID="RND-6_FAMILY-6651";Tend="605";Tstart="263";shortTE="F";uid="d5f04639-28ab-4888-b92f-34c07b4795e8"
Mc43735	RepeatMasker	Unknown	957	1206	2113	+	.	ID="RND-6_FAMILY-431";Tend="955";Tstart="709";shortTE="F";uid="4f096a25-782f-4823-99ce-e57a62ed1768"
Mc43736	RepeatMasker	Retroposon?	1	208	1851	+	.	ID="RND-1_FAMILY-338";Tend="1067";Tstart="860";shortTE="F";uid="904f315a-68ef-4df9-8219-3a1b826fd586"
Mc43736	RepeatMasker	DNA	799	903	808	+	.	ID="DNA8-27_AP";Tend="473";Tstart="369";shortTE="F";uid="0a4e4378-daef-4259-ab69-fe50d36cc503"
Mc43736	RepeatMasker	LINE/L2	203	335	610	+	.	ID="RND-5_FAMILY-1079";Tend="456";Tstart="324";shortTE="F";uid="8ab0a29d-b152-4039-aa45-dc57cfa5e7f8"
Mc43737	RepeatMasker	Unknown	354	1035	1601	+	.	ID="RND-5_FAMILY-2415";Tend="941";Tstart="191";shortTE="F";uid="1963ed56-bbab-4643-a6d0-6e96c1c74976"
Mc43737	RepeatMasker	Unknown	1	371	2575	+	.	ID="RND-1_FAMILY-277";Tend="939";Tstart="577";shortTE="F";uid="649ee1e2-7358-4047-b274-08df04a02f45"
Mc4372	RepeatMasker	Unknown	528	1023	1614	+	.	ID="RND-6_FAMILY-26297";Tend="1563";Tstart="1048";shortTE="F";uid="8cfa1dd6-8658-4cdb-a255-9539ebb82d5f"
Mc4372	RepeatMasker	Retroposon?	17794	18121	652	+	.	ID="SINE2-1_AP";Tend="1036";Tstart="518";shortTE="F";uid="270e0eff-cd3c-4860-91d5-55be407d1c76"
Mc4372	RepeatMasker	DNA	7587	7729	550	+	.	ID="RND-6_FAMILY-10184";Tend="578";Tstart="447";shortTE="F";uid="dc3bf0ff-dc70-47c7-856f-67ef9e33c145"
Mc4372	RepeatMasker	DNA/Kolobok-E	17593	17793	661	+	.	ID="KOLOBOKE-4_AP";Tend="3199";Tstart="3007";shortTE="F";uid="e49a4930-766e-4034-bfb2-7bc6b5672db2"
Mc4372	RepeatMasker	DNA/MULE-MuDR	6115	6270	484	-	.	ID="RND-6_FAMILY-5637";Tend="1392";Tstart="1261";shortTE="F";uid="13cba74c-3533-438e-b0e4-e22caacde239"
Mc4372	RepeatMasker	DNA/P	16827	17018	1545	-	.	ID="P-4_AP";Tend="192";Tstart="1";shortTE="F";uid="740069f8-4e06-4deb-b26f-939a80c8128b"
Mc4372	RepeatMasker	DNA	4113	4751	2938	-	.	ID="DNA4-2_AP";Tend="769";Tstart="103";shortTE="F";uid="3887b70e-f444-42eb-9d87-bf4da5dc6b80"
Mc4372	RepeatMasker	Unknown	14898	15033	928	-	.	ID="RND-6_FAMILY-5847";Tend="1083";Tstart="918";shortTE="F";uid="d231889b-cf2c-4635-9fbe-1e12a1692697"
Mc4372	RepeatMasker	Unknown	1	520	1801	-	.	ID="RND-6_FAMILY-9097";TEgroup="ctg_4372%7CRND-6_FAMILY-9097%7C1";Tend="546";Tstart="190";shortTE="F";uid="30055e59-9fc4-4437-a919-d17ca861b8c8"
Mc4372	RepeatMasker	DNA/Ginger-1	17404	17584	492	-	.	ID="RND-6_FAMILY-3412";Tend="1762";Tstart="1564";shortTE="F";uid="efc64c26-c2fa-457f-8bbe-6d53df02613c"
Mc4372	RepeatMasker	DNA	2547	2693	527	-	.	ID="RND-6_FAMILY-5626";Tend="528";Tstart="381";shortTE="F";uid="d5c69c64-5682-4088-9fc8-7396fe0e6db6"
Mc4372	RepeatMasker	DNA/MULE-NOF	7363	7530	463	-	.	ID="rnd-6_family-7820";Tend="800";Tstart="651";shortTE="F";uid="55eb0cd7-620d-4b38-b4e5-59cbf7b8627d"
Mc43739	RepeatMasker	LINE/R1-LOA	1	215	1666	+	.	ID="RND-1_FAMILY-268";Tend="1509";Tstart="1293";shortTE="F";uid="bcbe9734-9687-4620-b01c-57c0fb083a8b"
Mc43739	RepeatMasker	DNA	934	1205	1628	+	.	ID="RND-5_FAMILY-5953";Tend="1101";Tstart="814";shortTE="F";uid="298b91ab-0d4c-47fe-b76c-9ec7dfd7e2f2"
Mc43740	RepeatMasker	Unknown	478	741	760	+	.	ID="RND-1_FAMILY-290";Tend="1163";Tstart="894";shortTE="F";uid="80732862-8e53-4889-9990-b46c7852e554"
Mc43740	RepeatMasker	Unknown	59	159	450	+	.	ID="RND-4_FAMILY-2579";Tend="1136";Tstart="1037";shortTE="F";uid="ca8a79b8-0b4c-46cb-a8e3-66deeb3f68af"
Mc43740	RepeatMasker	DNA/Kolobok-E	734	1028	2196	-	.	ID="RND-6_FAMILY-22667";Tend="1258";Tstart="963";shortTE="F";uid="c29fe279-01b7-44db-adef-be9c26b92d92"
Mc43741	RepeatMasker	Unknown	1	1188	5824	-	.	ID="RND-1_FAMILY-9";Tend="1190";Tstart="1";shortTE="F";uid="c71942e7-3854-4aa7-bc53-dfec7ad7dfea"
Mc43744	RepeatMasker	Unknown	1012	1206	1774	+	.	ID="RND-1_FAMILY-177";Tend="1113";Tstart="919";shortTE="F";uid="b2a734af-c502-4d4e-8cbc-31a8b43fa64d"
Mc43745	RepeatMasker	Unknown	111	650	4090	+	.	ID="RND-5_FAMILY-1788";Tend="1421";Tstart="882";shortTE="F";uid="8023c96c-17e2-4eb4-856a-f7acbc52f0b6"
Mc43745	RepeatMasker	DNA/Ginger-1	724	1050	1606	+	.	ID="RND-6_FAMILY-3412";Tend="665";Tstart="348";shortTE="F";uid="2b34d854-a1d9-4705-9958-8355f81cc2fd"
Mc43745	RepeatMasker	DNA/Ginger	776	1206	3019	-	.	ID="rnd-1_family-6";Tend="2421";Tstart="1732";shortTE="F";uid="c4097f06-e8ce-42b0-abdd-6d75a68aaadc"
Mc43746	RepeatMasker	DNA/Maverick	11	1737	9473	-	.	ID="RND-6_FAMILY-2597";Tend="1811";Tstart="105";shortTE="F";uid="e920c862-6788-4c30-a041-9780037f6e8f"
Mc43747	RepeatMasker	LTR/Gypsy	1	130	1172	-	.	ID="RND-6_FAMILY-32886";Tend="130";Tstart="1";shortTE="F";uid="892024c7-ff16-435b-98dd-7325ab1e78b3"
Mc4373	RepeatMasker	DNA/Kolobok-E	17689	17940	787	+	.	ID="KOLOBOKE-2_AP";Tend="1383";Tstart="1121";shortTE="F";uid="5d686532-a0b9-4f73-b43f-397262c17b64"
Mc4373	RepeatMasker	DNA	23047	23320	988	-	.	ID="RND-6_FAMILY-38456";Tend="967";Tstart="697";shortTE="F";uid="d5ab281d-04fc-4251-88a4-e64ec410b6bb"
Mc4373	RepeatMasker	Retroposon?	17454	17655	458	-	.	ID="SINE2-2_AP";Tend="262";Tstart="54";shortTE="F";uid="173b7bd2-f40f-4ea6-ab48-6d5678bacd5c"
Mc4373	RepeatMasker	Retroposon?	18099	18494	730	-	.	ID="RND-1_FAMILY-311";Tend="616";Tstart="234";shortTE="F";uid="43bb36a3-34b7-4ebf-bbf0-cb5407ad6ab9"
Mc4373	RepeatMasker	Retroposon?	19133	19876	2027	-	.	ID="SINE2-1_AP";Tend="907";Tstart="148";shortTE="F";uid="53c9f00d-1101-4a67-9a37-929958cd4809"
Mc43750	RepeatMasker	Unknown	1	318	1780	+	.	ID="RND-6_FAMILY-12724";Tend="293";Tstart="2";shortTE="F";uid="76b94d01-228d-4b27-a1a4-31faa119e811"
Mc43750	RepeatMasker	LINE/CR1	441	773	1748	-	.	ID="RND-6_FAMILY-17553";Tend="694";Tstart="379";shortTE="F";uid="5c93dac0-a723-45bb-9a64-255327a595e8"
Mc43751	RepeatMasker	LINE/RTE-BovB	47	528	817	-	.	ID="RTE-4_LMI";Tend="3244";Tstart="2765";shortTE="F";uid="cd385150-86c1-423a-8d0c-fcdb51927ac9"
Mc43752	RepeatMasker	DNA/MULE-MuDR	57	454	792	+	.	ID="RND-6_FAMILY-3088";Tend="1526";Tstart="1142";shortTE="F";uid="98ddc3d2-0200-4f9a-937f-e6aec5f9d1e1"
Mc43752	RepeatMasker	DNA/MULE-MuDR	1	329	2015	-	.	ID="MUDR4X_AP";Tend="386";Tstart="47";shortTE="F";uid="eb2d0eea-e62b-4277-941c-fb5fbb0accf9"
Mc43753	RepeatMasker	LTR/Gypsy	5	217	713	-	.	ID="RND-6_FAMILY-11819";Tend="552";Tstart="333";shortTE="F";uid="19f4d445-5ce6-4a7b-a4a3-075cdbb611f7"
Mc43753	RepeatMasker	LINE/RTE-BovB	219	685	604	-	.	ID="RND-6_FAMILY-3873";Tend="763";Tstart="328";shortTE="F";uid="7e7d917c-323d-4cc0-ad24-b4f52365fa7d"
Mc43754	RepeatMasker	DNA	1090	1198	588	-	.	ID="TTAA4B_AP";Tend="430";Tstart="337";shortTE="F";uid="e189a5e2-41b4-4c7b-a538-e781117c9172"
Mc43755	RepeatMasker	Unknown	1	451	2348	-	.	ID="RND-4_FAMILY-2304";Tend="790";Tstart="370";shortTE="F";uid="8e5b655c-4ae6-48f6-99ee-e6c0c2cdd50c"
Mc43756	RepeatMasker	Unknown	193	333	1132	+	.	ID="RND-6_FAMILY-1090";Tend="626";Tstart="487";shortTE="F";uid="aae078ff-4a0b-49ad-ad95-3b444190f931"
Mc43757	RepeatMasker	DNA/Kolobok-E	200	622	2636	+	.	ID="RND-5_FAMILY-1789";Tend="458";Tstart="90";shortTE="F";uid="37bcca32-1a04-4551-8bad-09ce70a6f73e"
Mc43757	RepeatMasker	Unknown	5	205	790	-	.	ID="RND-1_FAMILY-64";Tend="868";Tstart="734";shortTE="F";uid="69da9b8c-5a70-47e4-9f8b-0203feb1935d"
Mc43757	RepeatMasker	DNA	621	1007	3237	-	.	ID="RND-6_FAMILY-11949";Tend="1798";Tstart="1415";shortTE="F";uid="f14e6c32-2cee-4644-bb5b-331d1088fae8"
Mc4374	RepeatMasker	DNA	1715	1908	510	+	.	ID="dna4-1_ap";Tend="329";Tstart="132";shortTE="F";uid="fbed7f34-da3c-4c1d-bca5-f9f96446d20c"
Mc4374	RepeatMasker	Retroposon?	4415	4715	693	+	.	ID="SINE2-1_AP";Tend="1409";Tstart="1132";shortTE="F";uid="850f7dad-ab39-409f-91df-d157da3d5614"
Mc4374	RepeatMasker	DNA/Ginger-1	5669	5845	659	+	.	ID="RND-6_FAMILY-13505";Tend="2227";Tstart="2053";shortTE="F";uid="f183fc57-0bb7-4063-985e-92418d7787ad"
Mc4374	RepeatMasker	DNA/Ginger	20466	22109	10090	+	.	ID="RND-1_FAMILY-6";Tend="2339";Tstart="704";shortTE="F";uid="41a8cfcf-ea5b-4158-8ddd-d59e7c133692"
Mc4374	RepeatMasker	Retroposon?	19936	20113	513	+	.	ID="RND-1_FAMILY-311";Tend="425";Tstart="236";shortTE="F";uid="5e62a947-f50c-412a-935f-7cb0a25bfd9b"
Mc4374	RepeatMasker	DNA/Ginger-1	10960	11781	538	+	.	ID="RND-6_FAMILY-3412";Tend="2156";Tstart="1326";shortTE="F";uid="45a56bbe-fc41-4a5a-8915-61c480be2e1a"
Mc4374	RepeatMasker	DNA/hAT	1	283	1982	-	.	ID="RND-5_FAMILY-4512";Tend="1184";Tstart="918";shortTE="F";uid="0f31fbaa-ccce-4be3-96c5-618509bed31f"
Mc4374	RepeatMasker	DNA/hAT	1566	1711	719	-	.	ID="RND-6_FAMILY-19607";Tend="771";Tstart="625";shortTE="F";uid="e3a6ca67-d000-4810-a0e7-291896c65439"
Mc4374	RepeatMasker	RC/Helitron	5866	5979	431	-	.	ID="RND-6_FAMILY-18865";Tend="965";Tstart="856";shortTE="F";uid="07c8675d-dbd1-417d-be95-ac37c545a564"
Mc4374	RepeatMasker	DNA/hAT-Tip100	16798	17401	2546	-	.	ID="RND-5_FAMILY-5985";Tend="1517";Tstart="935";shortTE="F";uid="08b99ba7-ec6b-469a-95aa-8196a72dffb9"
Mc4374	RepeatMasker	Retroposon?	10866	11519	596	-	.	ID="SINE2-2_AP";Tend="661";Tstart="1";shortTE="F";uid="38d567ed-83b1-4ef2-9006-f65f3ad1bbc4"
Mc4374	RepeatMasker	LINE/I-Jockey	3596	3774	401	-	.	ID="RND-6_FAMILY-12756";Tend="1338";Tstart="1167";shortTE="F";uid="76a59460-547f-4298-9e67-65d4c7a6fe92"
Mc4374	RepeatMasker	Retroposon?	5124	5679	1400	-	.	ID="SINE2-1_AP";Tend="1469";Tstart="964";shortTE="F";uid="a28c2c73-1dd3-47f4-a058-57c71be8fe44"
Mc43758	RepeatMasker	DNA	237	484	689	+	.	ID="RND-6_FAMILY-5626";Tend="609";Tstart="357";shortTE="F";uid="2823b245-95ff-4b1d-a586-773002978bbd"
Mc43758	RepeatMasker	Unknown	845	1176	492	-	.	ID="RND-5_FAMILY-8050";Tend="1320";Tstart="1015";shortTE="F";uid="27bf2152-0e56-46c5-8710-39ef8cdcdec4"
Mc43758	RepeatMasker	DNA	90	232	1120	-	.	ID="DNA8-31_AP";Tend="143";Tstart="1";shortTE="F";uid="1b30b4a2-6742-44d8-9ebc-2ec6ea5e5af9"
Mc43759	RepeatMasker	Unknown	665	818	593	+	.	ID="RND-5_FAMILY-1940";Tend="1776";Tstart="1620";shortTE="F";uid="ceabda39-62e8-4710-a9ad-0dee89783078"
Mc43760	RepeatMasker	Retroposon?	1	282	2381	+	.	ID="RND-6_FAMILY-21009";Tend="1208";Tstart="930";shortTE="F";uid="5a59955d-beed-43fa-a5da-ad8379f5f6aa"
Mc43760	RepeatMasker	DNA/Kolobok-E	10	333	1553	-	.	ID="KOLOBOKE-4_AP";Tend="2795";Tstart="2469";shortTE="F";uid="61ebc93c-d9e3-4a19-b7d3-b92645b22771"
Mc43763	RepeatMasker	DNA/TcMar-Tc1	609	744	654	+	.	ID="RND-6_FAMILY-12906";Tend="1284";Tstart="1156";shortTE="F";uid="2dae5640-1d34-4402-87ff-d67ccb2677b5"
Mc43763	RepeatMasker	DNA/hAT-Tip100	10	155	762	+	.	ID="RND-6_FAMILY-11298";Tend="1442";Tstart="1304";shortTE="F";uid="59ff1856-63cb-4e41-bd31-3b20fc0a66b1"
Mc43765	RepeatMasker	Retroposon?	944	1205	1938	-	.	ID="RND-6_FAMILY-21009";Tend="1208";Tstart="961";shortTE="F";uid="d4c7d24f-f401-42e2-ab21-1e738d09fc05"
Mc43766	RepeatMasker	Unknown	356	462	632	-	.	ID="RND-5_FAMILY-3146";Tend="1155";Tstart="1046";shortTE="F";uid="d667de6b-a64c-480b-af88-067e56e3868c"
Mc43767	RepeatMasker	DNA	760	1205	2890	+	.	ID="rnd-1_family-229";Tend="1264";Tstart="835";shortTE="F";uid="ab4c7320-bc03-444e-8935-12f84d399a24"
Mc4375	RepeatMasker	DNA/Kolobok-E	15234	15781	2393	+	.	ID="rnd-6_family-22667";Tend="1248";Tstart="910";shortTE="F";uid="81839527-7b28-41d0-8740-46817cf30ae3"
Mc4375	RepeatMasker	DNA/hAT-Tip100	10458	10678	1564	+	.	ID="RND-5_FAMILY-591";Tend="1151";Tstart="933";shortTE="F";uid="4018bf61-6f1d-4003-9690-847b021cb163"
Mc4375	RepeatMasker	Retroposon?	13523	14287	3338	+	.	ID="SINE2-1_AP";Tend="788";Tstart="1";shortTE="F";uid="bc9c0db7-9395-4a5a-a3a7-d0cc983fedaf"
Mc4375	RepeatMasker	LTR/Gypsy	19585	20739	1393	+	.	ID="RND-5_FAMILY-1017";Tend="1359";Tstart="243";shortTE="F";uid="387ba745-569b-4d7c-8576-ae5ff2fbb15d"
Mc4375	RepeatMasker	LINE/R1	11901	12082	1165	-	.	ID="RND-5_FAMILY-381";Tend="466";Tstart="286";shortTE="F";uid="bcddc91a-e101-4a9a-b01c-6c49ef832c3c"
Mc4375	RepeatMasker	DNA/Ginger-1	13349	13465	422	-	.	ID="RND-6_FAMILY-3412";TEgroup="ctg_4375%7CRND-6_FAMILY-3412%7C1";Tend="1946";Tstart="1847";shortTE="F";uid="df3606c3-a1e3-4e3a-b25d-38ec75f073fe"
Mc4375	RepeatMasker	Unknown	3881	4331	895	-	.	ID="RND-5_FAMILY-1401";Tend="1268";Tstart="794";shortTE="F";uid="b2a8ed38-eb41-4935-80e8-3d21e1989aef"
Mc4375	RepeatMasker	DNA/Kolobok-E	14986	15734	1201	-	.	ID="KOLOBOKE-2_AP";Tend="1905";Tstart="1114";shortTE="F";uid="98e2eace-9fa2-4cf8-accb-0a9ee69b9f6c"
Mc4375	RepeatMasker	Unknown	6385	6717	416	-	.	ID="RND-6_FAMILY-22266";Tend="1167";Tstart="825";shortTE="F";uid="6e482a62-c905-40e4-8783-3e8b4084a112"
Mc43769	RepeatMasker	DNA/Sola-1	1202	1655	3543	+	.	ID="SOLA1-5_AP";Tend="3705";Tstart="3255";shortTE="F";uid="45d178cc-893f-4850-8864-835e2bb72c42"
Mc43769	RepeatMasker	DNA/Sola-1	1	1219	2206	+	.	ID="SOLA1-5_AP";TEgroup="ctg_43751%7CSOLA1-5_AP%7C1";Tend="3463";Tstart="433";shortTE="F";uid="5a3876b4-76d6-4edd-b194-b476b3e5050d"
Mc43769	RepeatMasker	Unknown	1902	2104	1668	-	.	ID="RND-6_FAMILY-13081";Tend="207";Tstart="1";shortTE="F";uid="07bf54c4-9571-43b1-9362-8ba865c2ed8e"
Mc43770	RepeatMasker	LINE/R1	401	586	626	+	.	ID="SART-6_API";Tend="4451";Tstart="4266";shortTE="F";uid="db210df0-3a50-42ac-80e8-46f41f1f1a37"
Mc43771	RepeatMasker	Unknown	47	341	774	-	.	ID="RND-6_FAMILY-4570";Tend="920";Tstart="618";shortTE="F";uid="7bf41e70-d8ef-4481-abf9-945df856222e"
Mc43772	RepeatMasker	Unknown	1	2301	14755	+	.	ID="RND-1_FAMILY-9";Tend="2363";Tstart="24";shortTE="F";uid="f387b271-4536-425a-a90f-5e2cc002d5ae"
Mc43773	RepeatMasker	DNA/hAT-hATm	32	148	445	-	.	ID="HAT-6_AP";Tend="118";Tstart="1";shortTE="F";uid="4385e5b7-94fc-4c7b-8260-0db42020d110"
Mc43775	RepeatMasker	Unknown	1	163	726	+	.	ID="RND-6_FAMILY-6091";Tend="1353";Tstart="1218";shortTE="F";uid="53bf9be7-7976-444d-830e-0e2649d49ccf"
Mc43775	RepeatMasker	DNA/hAT-Ac	195	455	1329	-	.	ID="RND-5_FAMILY-548";Tend="1254";Tstart="1015";shortTE="F";uid="64a729e1-f499-4415-aee9-4de794055f04"
Mc43775	RepeatMasker	DNA/hAT-Tip100	984	1173	467	-	.	ID="HAT-N22_LMI";Tend="1026";Tstart="825";shortTE="F";uid="45c20c3d-0c32-4d9c-b22d-ee3513fd952a"
Mc43776	RepeatMasker	DNA/hAT	583	837	1301	+	.	ID="RND-5_FAMILY-1434";Tend="2082";Tstart="1839";shortTE="F";uid="0bb5b54b-26ce-437c-b315-83668780b73e"
Mc43776	RepeatMasker	DNA/Kolobok-E	375	588	1111	-	.	ID="RND-6_FAMILY-6047";Tend="1056";Tstart="849";shortTE="F";uid="8eec0789-ecdc-4294-bd33-ecf5367d7330"
Mc43776	RepeatMasker	Unknown	45	321	1159	-	.	ID="RND-6_FAMILY-7000";Tend="392";Tstart="107";shortTE="F";uid="5348e714-79f4-4111-b240-14721a880525"
Mc43777	RepeatMasker	DNA/hAT	1011	1185	1171	+	.	ID="DNA8-17_AP";Tend="174";Tstart="1";shortTE="F";uid="ec0fef16-0246-4a09-a65f-cbddcaa0bc5b"
Mc4376	RepeatMasker	LINE/I	18193	18298	552	-	.	ID="RND-6_FAMILY-5269";Tend="1266";Tstart="1165";shortTE="F";uid="cb8163ed-6ef1-4b12-bb46-f83c9a60ec5a"
Mc43779	RepeatMasker	DNA/P	9	416	625	+	.	ID="P-3_AP";Tend="3177";Tstart="2770";shortTE="F";uid="67afef46-60f3-4350-b492-6fe34d3adfab"
Mc43782	RepeatMasker	Unknown	1	218	1558	-	.	ID="RND-6_FAMILY-973";Tend="322";Tstart="124";shortTE="F";uid="0bbb5c99-e2f0-4719-aab6-d73ec6ced0bb"
Mc43783	RepeatMasker	DNA/hAT-Ac	1	1201	8889	-	.	ID="RND-5_FAMILY-2218";Tend="1629";Tstart="474";shortTE="F";uid="0e2949ac-6fda-44b5-947e-37065314d9b1"
Mc43784	RepeatMasker	Retroposon	1	1056	2861	-	.	ID="RND-6_FAMILY-961";Tend="1569";Tstart="559";shortTE="F";uid="503c428b-bc82-4fcc-9f1c-b61849b52161"
Mc43785	RepeatMasker	Unknown	1	172	1220	-	.	ID="RND-5_FAMILY-439";Tend="955";Tstart="775";shortTE="F";uid="5c5f8819-1bb1-4072-b459-4efd212cb5f9"
Mc43786	RepeatMasker	DNA/hAT-Ac	1	1204	8811	+	.	ID="RND-5_FAMILY-2218";Tend="1629";Tstart="476";shortTE="F";uid="a81e776c-b20c-44a3-9ba2-8e6aa659a96d"
Mc43787	RepeatMasker	Unknown	571	1204	2752	+	.	ID="RND-6_FAMILY-21499";Tend="602";Tstart="51";shortTE="F";uid="57c21c15-c495-4757-ab9c-943c440f58ad"
Mc4377	RepeatMasker	Unknown	4926	5180	576	+	.	ID="RND-1_FAMILY-58";Tend="1087";Tstart="855";shortTE="F";uid="bc745d7e-a175-4929-8c26-b057ddcb9c76"
Mc4377	RepeatMasker	Unknown	15094	15255	1090	+	.	ID="RND-5_FAMILY-730";Tend="1061";Tstart="894";shortTE="F";uid="c58d5504-ce6e-4110-bc28-74ae287d2dfc"
Mc4377	RepeatMasker	Retroposon?	17209	17532	465	+	.	ID="SINE2-1_AP";Tend="330";Tstart="1";shortTE="F";uid="3f676d0c-4347-4d08-9152-bc153e3bf8b9"
Mc4377	RepeatMasker	Unknown	16021	16174	517	+	.	ID="RND-6_FAMILY-4240";Tend="1474";Tstart="1349";shortTE="F";uid="0225f05b-4e44-4948-b4be-fe294e5b6eee"
Mc4377	RepeatMasker	Unknown	10947	11105	449	+	.	ID="RND-5_FAMILY-3829";Tend="492";Tstart="358";shortTE="F";uid="55ec5787-a7e9-4f04-82fb-9f3a63de02bc"
Mc4377	RepeatMasker	Unknown	15284	15721	2360	+	.	ID="RND-6_FAMILY-4240";Tend="1352";Tstart="951";shortTE="F";uid="caff0ffb-463c-4265-b0ea-613df7cf6ed8"
Mc4377	RepeatMasker	DNA	8127	8486	1371	+	.	ID="dna4-2_ap";Tend="337";Tstart="1";shortTE="F";uid="a81c2bd6-2f94-4ac7-abe8-f75ebba84163"
Mc4377	RepeatMasker	DNA/Kolobok-E	6	198	482	+	.	ID="RND-6_FAMILY-742";Tend="1313";Tstart="1127";shortTE="F";uid="4861abe9-91b8-4b46-89a1-c88f3b62b8ad"
Mc4377	RepeatMasker	DNA	8499	8756	1133	+	.	ID="DNA4-2_AP";Tend="768";Tstart="481";shortTE="F";uid="736a1e4f-c93a-4efd-abf8-238b89f6ae23"
Mc4377	RepeatMasker	DNA/hAT-Tip100	1654	2249	539	-	.	ID="RND-1_FAMILY-326";Tend="1311";Tstart="771";shortTE="F";uid="09c63f27-c059-425c-97ca-508b8ccc447d"
Mc4377	RepeatMasker	Unknown	4277	4864	1427	-	.	ID="RND-1_FAMILY-226";Tend="1054";Tstart="492";shortTE="F";uid="a896a192-b6b7-4c2e-8386-807bc93634d4"
Mc4377	RepeatMasker	Retroposon?	6941	7266	547	-	.	ID="SINE2-1_AP";Tend="978";Tstart="660";shortTE="F";uid="3520e787-eb1e-45ed-a4b4-a725346c91e9"
Mc43789	RepeatMasker	Retroposon?	286	842	1501	+	.	ID="SINE2-1_AP";Tend="1042";Tstart="480";shortTE="F";uid="4d7e4c40-5e2f-4388-b223-1704076cf74d"
Mc43789	RepeatMasker	DNA/Kolobok-E	234	627	1019	-	.	ID="RND-6_FAMILY-12898";Tend="1336";Tstart="951";shortTE="F";uid="f5806652-6fff-4274-8e3a-3959205b44b0"
Mc43789	RepeatMasker	DNA/Ginger	828	1204	2374	-	.	ID="RND-1_FAMILY-6";Tend="2484";Tstart="2126";shortTE="F";uid="b124e768-d254-4252-b14a-1648bd6f3cbc"
Mc43791	RepeatMasker	Retroposon?	1	906	7402	+	.	ID="RND-6_FAMILY-21009";Tend="1213";Tstart="319";shortTE="F";uid="feef5191-c0cb-437c-9838-f6501e2702f2"
Mc43792	RepeatMasker	Retroposon?	300	473	648	+	.	ID="SINE2-1_AP";Tend="1770";Tstart="1582";shortTE="F";uid="3b2f7986-aaca-404d-8672-eb8672dfe727"
Mc43794	RepeatMasker	Unknown	4	321	1856	+	.	ID="RND-6_FAMILY-25919";Tend="1464";Tstart="1149";shortTE="F";uid="0c8e0cba-883e-43b0-ac2b-71403182ad81"
Mc43794	RepeatMasker	DNA	376	841	1211	-	.	ID="TTAA16_AP";Tend="495";Tstart="20";shortTE="F";uid="e8d0a39f-9bde-42fb-998c-385acf43b3be"
Mc43795	RepeatMasker	DNA/Kolobok-E	1058	1204	886	+	.	ID="RND-5_FAMILY-3294";Tend="403";Tstart="271";shortTE="F";uid="14afe540-ff9b-446c-9be8-43e2614160e7"
Mc43795	RepeatMasker	DNA/Maverick	76	325	604	-	.	ID="RND-6_FAMILY-2597";Tend="1101";Tstart="856";shortTE="F";uid="b00c9569-1a0f-45c8-8972-39c1e0ee91da"
Mc43795	RepeatMasker	DNA/Maverick	953	1057	475	-	.	ID="RND-6_FAMILY-2597";Tend="586";Tstart="476";shortTE="F";uid="ffe88da7-63f3-4cd9-9065-c6388e2564e5"
Mc43797	RepeatMasker	Unknown	844	1199	2007	+	.	ID="RND-5_FAMILY-8227";Tend="360";Tstart="5";shortTE="F";uid="b2f48bb2-9a22-42fa-a9d3-74a7297d2a26"
Mc43797	RepeatMasker	Unknown	822	1027	941	-	.	ID="RND-6_FAMILY-1006";Tend="1341";Tstart="1158";shortTE="F";uid="67a08cdf-1ed6-4dfb-af47-4d46c5f35f16"
Mc4378	RepeatMasker	Unknown	3387	3602	727	+	.	ID="RND-6_FAMILY-617";Tend="420";Tstart="217";shortTE="F";uid="0749153e-5b7c-484d-ad6e-4b0f3dba0fec"
Mc4378	RepeatMasker	DNA	8967	9599	2238	+	.	ID="RND-6_FAMILY-10702";TEgroup="ctg_4378%7CRND-6_FAMILY-10702%7C1";Tend="1476";Tstart="708";shortTE="F";uid="f4080b9d-a74d-48dd-b3bd-2e7e4549abec"
Mc4378	RepeatMasker	DNA/P	2830	3037	936	+	.	ID="P-3_AP";Tend="1965";Tstart="1753";shortTE="F";uid="75685be9-3c06-421f-b575-f43eb91824b9"
Mc4378	RepeatMasker	Unknown	2442	2815	2689	-	.	ID="RND-6_FAMILY-19327";Tend="959";Tstart="579";shortTE="F";uid="9e01b69a-368f-4d36-b20f-0b24dae72831"
Mc4378	RepeatMasker	DNA	1600	2286	3414	-	.	ID="DNA4-1_AP";Tend="822";Tstart="98";shortTE="F";uid="e348f7df-070b-495b-994b-b2fcee534028"
Mc4378	RepeatMasker	DNA/Ginger	17044	17268	419	-	.	ID="RND-1_FAMILY-6";Tend="2405";Tstart="2187";shortTE="F";uid="5f16e6ee-8664-4fbd-b23f-eca26516923f"
Mc4378	RepeatMasker	Unknown	196	772	3876	-	.	ID="RND-6_FAMILY-5003";Tend="834";Tstart="298";shortTE="F";uid="f2135735-94c8-41c7-ba03-4d93c6dd5fd7"
Mc4378	RepeatMasker	Retroposon?	18256	18902	1292	-	.	ID="SINE2-1_AP";TEgroup="ctg_4378%7CSINE2-1_AP%7C1";Tend="1770";Tstart="346";shortTE="F";uid="f6a7354c-735b-4cc0-8c2e-c21921cfbf06"
Mc4378	RepeatMasker	DNA/Kolobok-E	1	195	1292	-	.	ID="KOLOBOKE-2_AP";Tend="195";Tstart="1";shortTE="F";uid="785c8021-916d-4050-b4f5-07002a0bbbfd"
Mc43798	RepeatMasker	LTR/Pao	254	947	1115	-	.	ID="BEL1-I_AP";Tend="4699";Tstart="3508";shortTE="F";uid="c8250090-52ad-4a62-a68a-b95df277ac7d"
Mc43800	RepeatMasker	RC/Helitron	1084	1203	892	+	.	ID="HELITRON-5_DRH";Tend="3709";Tstart="3590";shortTE="F";uid="93871930-edcf-4875-aa4d-201a046bcd69"
Mc43800	RepeatMasker	RC/Helitron	1	1093	5546	+	.	ID="RND-6_FAMILY-3387";Tend="1092";Tstart="1";shortTE="F";uid="c08f9734-3117-4849-893f-350bdf65ea28"
Mc43802	RepeatMasker	Retroposon?	490	1203	5264	-	.	ID="RND-6_FAMILY-21009";Tend="1277";Tstart="554";shortTE="F";uid="0c7cdf89-4369-4ea3-bf8c-514c5a97b0bc"
Mc43804	RepeatMasker	DNA/hAT	911	1111	840	+	.	ID="DNA8-78_AP";Tend="179";Tstart="1";shortTE="F";uid="d5534108-3970-47d9-95f3-f7671ee8f9df"
Mc43806	RepeatMasker	DNA/hAT-Tip100	783	1006	1438	-	.	ID="RND-5_FAMILY-2355";Tend="1839";Tstart="1601";shortTE="F";uid="6d72362f-dd16-4495-8263-1d40bb99c671"
Mc43807	RepeatMasker	DNA/hAT	124	886	4461	+	.	ID="RND-1_FAMILY-287";Tend="1186";Tstart="444";shortTE="F";uid="813ae99b-60dd-43e0-afef-ddef0dd4233a"
Mc43807	RepeatMasker	DNA/hAT	744	906	411	-	.	ID="RND-5_FAMILY-3706";Tend="462";Tstart="306";shortTE="F";uid="f7bed017-9a70-4fa8-bf1c-3bebc93f6fbc"
Mc43807	RepeatMasker	Retroposon?	1042	1203	1010	-	.	ID="RND-1_FAMILY-338";Tend="1106";Tstart="951";shortTE="F";uid="ac6903db-9db6-4c37-80e7-ec9412ea2cc3"
Mc4379	RepeatMasker	DNA/Kolobok-E	13734	13877	733	+	.	ID="RND-5_FAMILY-3345";Tend="1676";Tstart="1543";shortTE="F";uid="f26cc4df-26fe-4559-9ce8-a4ae79647124"
Mc4379	RepeatMasker	DNA/hAT	4721	4848	624	+	.	ID="RND-6_FAMILY-19607";Tend="771";Tstart="630";shortTE="F";uid="9f3764e5-8c78-468b-9639-2c0b239a7c3e"
Mc4379	RepeatMasker	LINE/L2	14650	15118	3956	+	.	ID="RND-5_FAMILY-3186";Tend="555";Tstart="88";shortTE="F";uid="853fb589-3c50-4478-b33b-304a6287d474"
Mc4379	RepeatMasker	RC/Helitron	14119	14266	740	+	.	ID="HELITRON-1_ETAL";Tend="537";Tstart="393";shortTE="F";uid="0b0fe6d9-91d4-4df1-af0b-2f07e41d8d1a"
Mc4379	RepeatMasker	DNA/hAT-Charlie	7278	7573	2328	-	.	ID="RND-1_FAMILY-65";Tend="1225";Tstart="925";shortTE="F";uid="62c26d84-4521-4eff-bb77-86d24d0d18fc"
Mc4379	RepeatMasker	RC/Helitron	13574	13737	829	-	.	ID="HELITRON-1_ETAL";Tend="592";Tstart="416";shortTE="F";uid="8c4bb814-8dfa-4c07-be30-43c5bf61b5b3"
Mc43809	RepeatMasker	DNA/Ginger-1	385	723	585	+	.	ID="RND-6_FAMILY-13505";Tend="2134";Tstart="1828";shortTE="F";uid="a43e6c54-531f-4e44-8030-fee71575028e"
Mc43809	RepeatMasker	Unknown	1	203	1574	-	.	ID="RND-5_FAMILY-6674";Tend="1075";Tstart="882";shortTE="F";uid="d52ac825-06eb-41db-9dd1-bcba9a6fc066"
Mc43813	RepeatMasker	LINE/RTE-BovB	13	190	509	-	.	ID="RND-6_FAMILY-884";Tend="767";Tstart="592";shortTE="F";uid="a81e72c0-e5aa-4839-a8d4-8e91158ba575"
Mc43814	RepeatMasker	DNA/MULE-MuDR	1087	1203	834	-	.	ID="rnd-6_family-1868";Tend="697";Tstart="572";shortTE="F";uid="f735c569-8807-4ddd-829a-154020ae7c00"
Mc43814	RepeatMasker	DNA/Ginger-2	837	1001	1279	-	.	ID="RND-5_FAMILY-1744";Tend="1037";Tstart="873";shortTE="F";uid="65de1a8c-6364-46e4-ad8f-b7e6b14544fe"
Mc43814	RepeatMasker	Retroposon?	657	771	659	-	.	ID="SINE2-1_AP";Tend="1733";Tstart="1622";shortTE="F";uid="94015ebc-0ece-4dcc-adb1-aa78c2391242"
Mc43814	RepeatMasker	DNA/Kolobok-E	479	580	410	-	.	ID="RND-6_FAMILY-20300";Tend="554";Tstart="445";shortTE="F";uid="7e8a9be0-11f6-4373-ae3a-ea7156856261"
Mc43815	RepeatMasker	Unknown	1007	1203	1550	-	.	ID="RND-6_FAMILY-16533";Tend="1294";Tstart="1097";shortTE="F";uid="5c4cc49f-6ede-43d6-94b4-aeb401358d68"
Mc43816	RepeatMasker	Retroposon?	25	189	1243	+	.	ID="SINE2-1_AP";Tend="1770";Tstart="1600";shortTE="F";uid="86541ff9-3b64-4a35-a764-6185865b77db"
Mc43816	RepeatMasker	DNA/Kolobok-E	914	1203	2077	-	.	ID="RND-1_FAMILY-185";Tend="1239";Tstart="955";shortTE="F";uid="b2b2d5c1-2f60-4e19-9b99-c33d2c8c6f97"
Mc43817	RepeatMasker	DNA/hAT-Charlie	937	1038	588	+	.	ID="RND-1_FAMILY-91";Tend="1019";Tstart="916";shortTE="F";uid="8ac1299f-3514-4776-9b9f-75185030fee1"
Mc43817	RepeatMasker	DNA/hAT-Charlie	1022	1203	1444	+	.	ID="RND-6_FAMILY-13133";Tend="1082";Tstart="902";shortTE="F";uid="cc0a13ef-aed4-4cb7-96c8-81cbbe520cc7"
Mc43817	RepeatMasker	Unknown	126	256	768	-	.	ID="RND-6_FAMILY-3559";Tend="1279";Tstart="1135";shortTE="F";uid="a230fbe8-8bab-4fb5-8d52-a2c75450956f"
Mc438	RepeatMasker	DNA	1301	1447	434	+	.	ID="RND-6_FAMILY-5626";Tend="528";Tstart="381";shortTE="F";uid="f2b61060-9858-4adc-a64e-ebd6e186834a"
Mc438	RepeatMasker	DNA/MULE-MuDR	67400	67726	947	+	.	ID="MUDR11X_AP";TEgroup="ctg_438%7CMUDR11X_AP%7C2";Tend="1562";Tstart="35";shortTE="F";uid="48ee2792-4305-443b-8505-1f8bffdeab16"
Mc438	RepeatMasker	Unknown	34124	34870	5702	+	.	ID="RND-5_FAMILY-2591";Tend="1629";Tstart="867";shortTE="F";uid="f23ab18a-0614-4a33-be37-b47258391538"
Mc438	RepeatMasker	Unknown	35168	35916	5721	-	.	ID="RND-5_FAMILY-2591";Tend="1631";Tstart="867";shortTE="F";uid="7352e2ee-aaca-445b-b480-4626c4b51f67"
Mc438	RepeatMasker	DNA	68558	68704	434	-	.	ID="RND-6_FAMILY-5626";Tend="528";Tstart="381";shortTE="F";uid="09ca9007-e32f-4665-aa0c-7119ee7c14c2"
Mc438	RepeatMasker	DNA/hAT-hAT19	35046	35175	442	-	.	ID="RND-1_FAMILY-139";Tend="1029";Tstart="881";shortTE="F";uid="7d2a10ce-26f9-4240-bbe9-adc961da5b4b"
Mc438	RepeatMasker	DNA/MULE-MuDR	2279	2605	898	-	.	ID="MUDR11X_AP";TEgroup="ctg_438%7CMUDR11X_AP%7C1";Tend="1562";Tstart="35";shortTE="F";uid="3bde9d2a-8c7b-4b28-8d9b-4a960df65ece"
Mc4380	RepeatMasker	DNA	19660	19796	667	+	.	ID="dna-ttaa-1_ap";Tend="427";Tstart="295";shortTE="F";uid="73037611-1a74-44f0-8898-9ceb83c4a112"
Mc4380	RepeatMasker	DNA/MULE-MuDR	11759	12412	560	+	.	ID="MUDR5X_AP";TEgroup="ctg_4380%7CMUDR5X_AP%7C1";Tend="2680";Tstart="261";shortTE="F";uid="cd17bfd2-0f95-494d-bd6c-ce64c66d2032"
Mc4380	RepeatMasker	DNA/MULE-MuDR	12402	12543	483	+	.	ID="MUDR5X_AP";Tend="2637";Tstart="2501";shortTE="F";uid="04a7afc0-52fc-4862-b5c4-605aaa39cabf"
Mc4380	RepeatMasker	DNA	21482	21735	504	+	.	ID="dna4-2_ap";Tend="254";Tstart="1";shortTE="F";uid="685fc01c-a7a4-41c7-85c8-ad383619b4e0"
Mc4380	RepeatMasker	Unknown	12888	13140	509	-	.	ID="RND-6_FAMILY-19178";Tend="1231";Tstart="989";shortTE="F";uid="cd061085-2016-495f-af92-6566be561cf6"
Mc4380	RepeatMasker	Unknown	13213	13503	522	-	.	ID="RND-5_FAMILY-3279";Tend="624";Tstart="338";shortTE="F";uid="1bd88a5d-3bdc-4867-94bb-ab206ebdcaca"
Mc4380	RepeatMasker	DNA/hAT	14643	14776	550	-	.	ID="RND-6_FAMILY-9061";Tend="1559";Tstart="1422";shortTE="F";uid="dd0d39ad-13dd-4cdf-8495-983396a18e21"
Mc43818	RepeatMasker	DNA/Sola-1	1340	2163	411	-	.	ID="SOLA1-4_AP";Tend="2423";Tstart="1572";shortTE="F";uid="5db52e56-d0f6-43ee-8321-248f81ba2669"
Mc43819	RepeatMasker	DNA/TcMar-m44	353	465	440	+	.	ID="MARINER-2_AP";Tend="121";Tstart="25";shortTE="F";uid="3e9f66d2-1a4d-441d-9213-64f38dc0984c"
Mc43820	RepeatMasker	DNA/hAT-Tip100	1081	1203	1022	+	.	ID="RND-1_FAMILY-194";Tend="123";Tstart="1";shortTE="F";uid="38a51922-78d0-46ad-8e5a-07b713eb7d02"
Mc43820	RepeatMasker	DNA/hAT-Blackjack	364	478	405	+	.	ID="HAT-4_PBA";Tend="835";Tstart="723";shortTE="F";uid="da0247f0-f23e-44dc-9b67-a8e6cddadeee"
Mc43820	RepeatMasker	RC/Helitron	307	415	519	-	.	ID="HELITRON-N1_PBA";Tend="681";Tstart="571";shortTE="F";uid="1a89da1c-ff00-4e2e-96ba-8d8d29e3371f"
Mc43821	RepeatMasker	DNA/hAT	984	1202	1324	+	.	ID="RND-5_FAMILY-4218";Tend="645";Tstart="427";shortTE="F";uid="d61ea3f4-0866-43b3-b5ea-4a54eccd0019"
Mc43822	RepeatMasker	DNA/Ginger	648	866	448	-	.	ID="RND-1_FAMILY-6";Tend="923";Tstart="706";shortTE="F";uid="51067109-e156-4d93-8aed-374168293252"
Mc43822	RepeatMasker	DNA/hAT-Tip100	1049	1203	1211	-	.	ID="RND-1_FAMILY-258";Tend="1119";Tstart="965";shortTE="F";uid="2a2e8c60-f723-4eb3-876a-bfb25ec1adbc"
Mc43822	RepeatMasker	DNA/Ginger-1	1	455	3478	-	.	ID="RND-6_FAMILY-13505";Tend="982";Tstart="527";shortTE="F";uid="4f41c253-9294-47fc-83bb-c112beb93098"
Mc43823	RepeatMasker	DNA/MULE-MuDR	1	852	3296	+	.	ID="RND-6_FAMILY-1242";Tend="1581";Tstart="819";shortTE="F";uid="5c355806-24f3-48a2-825d-3ef6d6a5900d"
Mc43823	RepeatMasker	DNA/Kolobok-E	374	500	1668	-	.	ID="KOLOBOKE-4_AP";Tend="3209";Tstart="2524";shortTE="F";uid="64c21a84-9c7a-4f4e-850b-d3fb1bc169b4"
Mc43823	RepeatMasker	Retroposon?	571	1077	2036	-	.	ID="SINE2-1_AP";Tend="532";Tstart="1";shortTE="F";uid="4047a9f0-c9ff-4a0f-bc48-969983466838"
Mc43823	RepeatMasker	DNA/hAT-hAT19	1076	1189	405	-	.	ID="RND-5_FAMILY-1368";Tend="1324";Tstart="1219";shortTE="F";uid="069f2a34-f288-416e-8ddf-cf4199e98c81"
Mc43825	RepeatMasker	DNA	68	507	1389	-	.	ID="RND-6_FAMILY-19247";Tend="803";Tstart="371";shortTE="F";uid="720a2ab4-77f4-43d9-a852-2a4950c6667b"
Mc43826	RepeatMasker	LINE/CR1	93	359	1284	+	.	ID="RND-4_FAMILY-384";Tend="284";Tstart="21";shortTE="F";uid="56708703-ce56-4523-b613-41d027e88daf"
Mc43826	RepeatMasker	DNA/Maverick	259	1203	7817	-	.	ID="RND-5_FAMILY-2058";Tend="1492";Tstart="549";shortTE="F";uid="2ece500c-a444-4a1b-b771-93cee2960298"
Mc43827	RepeatMasker	DNA/Ginger	413	622	1540	+	.	ID="RND-1_FAMILY-6";Tend="1830";Tstart="1621";shortTE="F";uid="9d25250e-5564-4fee-b652-ce7601f20699"
Mc43827	RepeatMasker	Unknown	569	830	723	-	.	ID="RND-5_FAMILY-5548";Tend="598";Tstart="154";shortTE="F";uid="af7bda72-f49d-42b6-8234-3e91da618da9"
Mc4381	RepeatMasker	Unknown	9332	9611	2461	-	.	ID="RND-1_FAMILY-32";Tend="1148";Tstart="870";shortTE="F";uid="ac3ae9fe-87a3-4938-86ca-fb0985d937f9"
Mc4381	RepeatMasker	Unknown	1332	1699	1921	-	.	ID="RND-6_FAMILY-1936";Tend="794";Tstart="397";shortTE="F";uid="77637e3a-cd89-4cf4-af65-134230fbe8d0"
Mc4381	RepeatMasker	DNA	21877	22073	1288	-	.	ID="dna8-31_ap";Tend="595";Tstart="426";shortTE="F";uid="1ef9b857-9282-4b5a-b80a-48a02d57b10b"
Mc4381	RepeatMasker	Unknown	225	953	3109	-	.	ID="RND-6_FAMILY-1936";Tend="1744";Tstart="1034";shortTE="F";uid="f397071d-11e4-4895-b6f9-3de845aee091"
Mc43828	RepeatMasker	Retroposon?	404	997	893	+	.	ID="SINE2-1_AP";Tend="729";Tstart="75";shortTE="F";uid="96704648-eac3-48e1-b8c9-7d85853d9433"
Mc43828	RepeatMasker	DNA	998	1203	980	+	.	ID="TTAA4B_AP";Tend="206";Tstart="1";shortTE="F";uid="47e8fd6a-c993-4d0b-9d9f-71731e98ef3e"
Mc43829	RepeatMasker	LINE/R1	37	545	2029	+	.	ID="RND-1_FAMILY-29";Tend="987";Tstart="255";shortTE="F";uid="7c150598-3531-46ee-9440-86df0393bf5e"
Mc43829	RepeatMasker	LINE/R1	546	965	2036	-	.	ID="RND-1_FAMILY-41";Tend="1192";Tstart="796";shortTE="F";uid="434c9de8-6a82-4277-a113-de98548386bd"
Mc43829	RepeatMasker	Unknown	932	1203	1258	-	.	ID="RND-1_FAMILY-73";Tend="1502";Tstart="1254";shortTE="F";uid="e87d5d28-bab7-4f53-9e38-4ca43ef1006a"
Mc43830	RepeatMasker	DNA/Ginger-1	1219	1361	453	+	.	ID="RND-6_FAMILY-13505";Tend="2338";Tstart="2186";shortTE="F";uid="7ebd5d22-1ed4-4f77-bcff-065f550830b8"
Mc43830	RepeatMasker	DNA/hAT-hAT19	3	142	555	-	.	ID="RND-6_FAMILY-3780";Tend="1786";Tstart="1647";shortTE="F";uid="fc403a51-df02-420e-a26b-e6eeb135218f"
Mc43830	RepeatMasker	DNA/hAT	579	984	2293	-	.	ID="RND-5_FAMILY-4392";Tend="1364";Tstart="912";shortTE="F";uid="2b2a8d5b-5b84-4d87-acf6-bcc5acb554dc"
Mc43830	RepeatMasker	DNA/hAT-hAT19	1000	2098	1253	-	.	ID="RND-5_FAMILY-1817";TEgroup="ctg_43812%7CRND-5_FAMILY-1817%7C1";Tend="1506";Tstart="575";shortTE="F";uid="86e00f33-2157-478c-8334-cfd91bdb30e5"
Mc43830	RepeatMasker	DNA/hAT	144	586	2331	-	.	ID="RND-5_FAMILY-3706";Tend="1622";Tstart="1195";shortTE="F";uid="6fe507ef-2bc9-4b39-8dad-457b34588a42"
Mc43831	RepeatMasker	Unknown	31	174	609	+	.	ID="RND-5_FAMILY-1138";Tend="344";Tstart="201";shortTE="F";uid="a67b0e78-d9b6-4254-a4f2-4b334df20b02"
Mc43831	RepeatMasker	Unknown	217	1198	4521	-	.	ID="RND-5_FAMILY-225";Tend="1531";Tstart="558";shortTE="F";uid="652df4f1-e671-438c-be24-86178b77752b"
Mc43832	RepeatMasker	Unknown	449	708	788	+	.	ID="RND-6_FAMILY-3741";Tend="1190";Tstart="941";shortTE="F";uid="4f64b68e-9941-4f5a-bd9e-fbb97e4c4e72"
Mc43833	RepeatMasker	Unknown	920	1202	1672	+	.	ID="RND-5_FAMILY-17564";Tend="1056";Tstart="788";shortTE="F";uid="c85e79bd-aa3c-46c8-a6c2-b27d1bfb449e"
Mc43833	RepeatMasker	LINE/I	1	979	4848	-	.	ID="RND-6_FAMILY-23584";Tend="960";Tstart="49";shortTE="F";uid="a3b58409-f8af-4c10-ae2d-24d494e612b3"
Mc43834	RepeatMasker	LINE/I-Jockey	672	895	445	+	.	ID="JOCKEY-4_DBP";Tend="2957";Tstart="2735";shortTE="F";uid="5148582d-cdaa-474e-bb8d-a8b3f0337c40"
Mc43834	RepeatMasker	Unknown	177	674	3591	-	.	ID="RND-1_FAMILY-26";Tend="1500";Tstart="993";shortTE="F";uid="9d97d221-16a2-4bd0-a2f8-8d7d1b588d71"
Mc43836	RepeatMasker	DNA/Ginger	3	537	3837	+	.	ID="RND-1_FAMILY-6";Tend="1979";Tstart="1447";shortTE="F";uid="a15ed598-99e7-4d26-9b33-c7bc5d95a208"
Mc43837	RepeatMasker	DNA	1	195	1576	-	.	ID="TTAA22_AP";Tend="195";Tstart="1";shortTE="F";uid="96aed9f6-d83a-43e6-a739-59a5ba4894de"
Mc4382	RepeatMasker	Unknown	38059	38380	1767	+	.	ID="RND-6_FAMILY-14200";Tend="972";Tstart="663";shortTE="F";uid="85706fc3-464b-4aba-afab-071b1589addd"
Mc4382	RepeatMasker	DNA	33062	33305	444	+	.	ID="DNA4-2_AP";Tend="613";Tstart="347";shortTE="F";uid="0619e348-4c0a-4c87-98d8-300a0c87b05d"
Mc4382	RepeatMasker	DNA/MULE-MuDR	40266	40382	495	+	.	ID="MUDR1X_AP";Tend="120";Tstart="15";shortTE="F";uid="9099049b-48c8-4fae-a121-1c4570f2d874"
Mc4382	RepeatMasker	DNA	37045	38030	8722	+	.	ID="RND-6_FAMILY-5740";Tend="1524";Tstart="542";shortTE="F";uid="834d3f72-48ba-46a5-96ee-d9adacd743c2"
Mc4382	RepeatMasker	Unknown	23773	24029	1250	+	.	ID="RND-5_FAMILY-5655";Tend="1351";Tstart="1102";shortTE="F";uid="e46bd700-22a7-4c15-b396-1a84484ec8aa"
Mc4382	RepeatMasker	DNA/hAT-hAT19	38767	39520	1847	+	.	ID="DNA8-74_AP";TEgroup="ctg_4382%7CDNA8-74_AP%7C1";Tend="900";Tstart="1";shortTE="F";uid="44807dfe-9a6a-4c6d-9d6c-04c991ee3c5d"
Mc4382	RepeatMasker	Unknown	3116	3456	2427	+	.	ID="RND-6_FAMILY-1428";Tend="1391";Tstart="1045";shortTE="F";uid="5dae1fa3-165b-4437-aa5f-4a7ef9a6f679"
Mc4382	RepeatMasker	DNA/hAT-hAT19	30209	31022	2308	+	.	ID="RND-6_FAMILY-8973";TEgroup="ctg_4382%7CRND-6_FAMILY-8973%7C1";Tend="1675";Tstart="538";shortTE="F";uid="a6245666-e981-42c7-8316-bc158e140188"
Mc4382	RepeatMasker	Unknown	22458	22635	806	+	.	ID="RND-6_FAMILY-3376";Tend="1403";Tstart="1218";shortTE="F";uid="b770b43b-1355-42b9-9f2d-e1b1f0e4b593"
Mc4382	RepeatMasker	LINE/R1-LOA	23137	23670	2185	+	.	ID="RND-5_FAMILY-1286";Tend="1292";Tstart="758";shortTE="F";uid="23578ebf-a7c0-4604-868b-d8b6b6216772"
Mc4382	RepeatMasker	DNA	31894	32248	745	+	.	ID="DNA4-2_AP";Tend="346";Tstart="1";shortTE="F";uid="3640258e-4881-45a6-80b8-c852ec3ebebd"
Mc4382	RepeatMasker	LINE/R1-LOA	24338	24678	1341	-	.	ID="RND-5_FAMILY-1286";Tend="1362";Tstart="1042";shortTE="F";uid="0b074920-74ae-421d-82ce-14b2d4a165d0"
Mc4382	RepeatMasker	Unknown	35468	37586	3370	-	.	ID="RND-6_FAMILY-10817";Tend="2092";Tstart="20";shortTE="F";uid="213715f6-81f8-40cf-b054-a9a2769eb130"
Mc4382	RepeatMasker	Unknown	15278	15559	2004	-	.	ID="RND-1_FAMILY-1";Tend="1133";Tstart="863";shortTE="F";uid="0605f74a-d505-4370-9a31-af84cb312f54"
Mc4382	RepeatMasker	DNA/hAT	27233	27916	4621	-	.	ID="RND-6_FAMILY-35328";Tend="1390";Tstart="740";shortTE="F";uid="34a11d02-b113-441e-a23a-af910f28cff6"
Mc4382	RepeatMasker	DNA/hAT-hAT19	32767	33108	1467	-	.	ID="RND-6_FAMILY-1812";Tend="416";Tstart="86";shortTE="F";uid="8b768fd5-e303-415f-9ddb-e57086149426"
Mc4382	RepeatMasker	Unknown	1	183	797	-	.	ID="RND-1_FAMILY-77";Tend="995";Tstart="741";shortTE="F";uid="5ba8cc0f-b8f0-49ed-b1da-5afede9ebcdf"
Mc4382	RepeatMasker	DNA/P	21901	22442	483	-	.	ID="P-1_AP";TEgroup="ctg_4382%7CP-1_AP%7C1";Tend="3575";Tstart="1";shortTE="T";uid="428f3b58-0970-400e-9e61-0acd5c011197"
Mc4382	RepeatMasker	DNA/hAT-Charlie	22627	23106	2844	-	.	ID="RND-6_FAMILY-16251";Tend="1203";Tstart="761";shortTE="F";uid="960c300a-f9b6-409c-b115-806ea4003560"
Mc4382	RepeatMasker	DNA/hAT-hAT19	38324	38662	1547	-	.	ID="HAT-N2_AP";Tend="429";Tstart="1";shortTE="F";uid="1aeb5d8b-79ce-4ecf-8d8e-84c00e023cc6"
Mc4382	RepeatMasker	DNA/hAT-hAT19	32302	32423	662	-	.	ID="RND-6_FAMILY-1812";Tend="1128";Tstart="997";shortTE="F";uid="88be15c8-e58a-4984-beed-3606d7242667"
Mc43838	RepeatMasker	DNA/hAT	1	199	1879	+	.	ID="RND-5_FAMILY-4694";Tend="655";Tstart="457";shortTE="F";uid="e2133dc7-22b7-4d7a-be41-f48031e1393c"
Mc43840	RepeatMasker	Unknown	3	763	5120	+	.	ID="RND-1_FAMILY-88";Tend="1105";Tstart="283";shortTE="F";uid="0362ded2-d615-4eee-88bf-2161ced81d30"
Mc43841	RepeatMasker	DNA/Kolobok-E	1	1188	4582	+	.	ID="rnd-6_family-742";Tend="1530";Tstart="222";shortTE="F";uid="93712201-80e0-454a-afb6-715365f40e7e"
Mc43842	RepeatMasker	RC/Helitron	1	326	2406	+	.	ID="RND-5_FAMILY-1918";Tend="631";Tstart="330";shortTE="F";uid="363dd456-c18b-4aa6-a7ce-40a2f3d131a8"
Mc43843	RepeatMasker	DNA/hAT-Charlie	970	1202	1398	+	.	ID="RND-5_FAMILY-11985";Tend="978";Tstart="761";shortTE="F";uid="27ae06f5-85e8-4106-9734-fad4c968412a"
Mc43844	RepeatMasker	Unknown	1003	1202	1811	+	.	ID="RND-6_FAMILY-8896";Tend="672";Tstart="474";shortTE="F";uid="8554e202-eea0-4757-a6cb-d839334f2a58"
Mc43844	RepeatMasker	Unknown	1	370	2533	-	.	ID="RND-1_FAMILY-32";Tend="1146";Tstart="767";shortTE="F";uid="3495c9ff-760c-468e-a94a-758cc3fe650b"
Mc43845	RepeatMasker	LINE/L2	111	216	410	+	.	ID="RND-6_FAMILY-12163";Tend="1169";Tstart="1061";shortTE="F";uid="d5a5eb00-3fbe-440b-931a-425655160040"
Mc43845	RepeatMasker	LINE/L2	9	189	1088	-	.	ID="RND-6_FAMILY-2788";Tend="833";Tstart="663";shortTE="F";uid="578c2a4c-3be3-4f5c-af35-0f3cfaa2f566"
Mc43846	RepeatMasker	DNA/TcMar-m44?	314	473	780	-	.	ID="dnax-4_ap";Tend="172";Tstart="1";shortTE="F";uid="df5099ab-46fb-4dc1-8215-f2e138ab2ecb"
Mc43847	RepeatMasker	DNA/Kolobok-E	717	1004	747	+	.	ID="RND-6_FAMILY-8469";Tend="1363";Tstart="1078";shortTE="F";uid="eae1f751-77c7-4386-a0a6-28878f6b1866"
Mc43847	RepeatMasker	Unknown	1004	1202	1757	+	.	ID="RND-1_FAMILY-11";Tend="1035";Tstart="838";shortTE="F";uid="8d9c5816-ba38-4bd4-9d66-93400577044c"
Mc4383	RepeatMasker	DNA/TcMar-Mariner	10888	11608	1362	+	.	ID="MARINER-N9B_RPR";Tend="902";Tstart="214";shortTE="F";uid="d27227f8-8ce2-4357-8c21-7fbd7d3a9add"
Mc43848	RepeatMasker	DNA/MULE-NOF	999	1202	1823	+	.	ID="RND-6_FAMILY-7820";Tend="849";Tstart="646";shortTE="F";uid="03dfb5f1-0f96-42dd-8068-91a4f28f5375"
Mc43848	RepeatMasker	DNA/MULE-NOF	973	1199	1194	-	.	ID="RND-5_FAMILY-5276";Tend="1201";Tstart="963";shortTE="F";uid="404c8e9a-0480-481f-b036-dd79b322f789"
Mc43849	RepeatMasker	DNA	2	192	1133	+	.	ID="ttaa4c_ap";Tend="420";Tstart="231";shortTE="F";uid="b751f60a-376e-4070-a10b-6b24ff93afe5"
Mc43849	RepeatMasker	DNA	848	1057	507	+	.	ID="dna4-2_ap";Tend="222";Tstart="2";shortTE="F";uid="81ce0537-7897-431e-ad94-7128a1898c38"
Mc43849	RepeatMasker	Unknown	1078	1201	569	-	.	ID="RND-1_FAMILY-219";Tend="1033";Tstart="911";shortTE="F";uid="964ac652-d978-4826-bf8d-80eeb2561c45"
Mc43850	RepeatMasker	DNA/hAT-Tip100	244	1004	1630	-	.	ID="rnd-6_family-11298";Tend="1097";Tstart="513";shortTE="F";uid="acac4813-8079-40fc-a849-28b2b073e97c"
Mc43851	RepeatMasker	DNA/hAT-Tip100	301	566	2170	-	.	ID="RND-6_FAMILY-285";Tend="1160";Tstart="903";shortTE="F";uid="115688e1-0126-4626-9068-dee463385644"
Mc43852	RepeatMasker	DNA/hAT	1	1201	10618	-	.	ID="RND-5_FAMILY-1434";Tend="1628";Tstart="434";shortTE="F";uid="21a4f858-5db6-4720-987a-131ab638b7ef"
Mc43854	RepeatMasker	Unknown	1	968	7885	+	.	ID="RND-5_FAMILY-578";Tend="1205";Tstart="241";shortTE="F";uid="871ecf8d-d6d1-4517-93d9-f055581f2878"
Mc43855	RepeatMasker	DNA/CMC-EnSpm	13	753	1263	-	.	ID="RND-5_FAMILY-5980";Tend="1512";Tstart="766";shortTE="F";uid="8debabbb-5324-403e-a175-97e56ddc1887"
Mc43857	RepeatMasker	DNA/Ginger	1063	1201	1250	-	.	ID="RND-1_FAMILY-6";Tend="2399";Tstart="2261";shortTE="F";uid="391878c6-b677-4a1b-b81e-dc85ac657b03"
Mc4384	RepeatMasker	Retroposon?	2019	2921	3299	+	.	ID="SINE2-1_AP";Tend="979";Tstart="1";shortTE="F";uid="b3975a09-4686-4be5-b8a0-841435ca4d2c"
Mc4384	RepeatMasker	DNA/hAT-Charlie	14739	14873	523	+	.	ID="RND-6_FAMILY-13912";Tend="1283";Tstart="1154";shortTE="F";uid="8cf56fcb-fbe9-49e0-a234-b69e29a18477"
Mc4384	RepeatMasker	Retroposon?	1	1432	7381	+	.	ID="RND-1_FAMILY-311";Tend="2046";Tstart="529";shortTE="F";uid="342b855a-502f-4408-80a6-f3bab307b1d2"
Mc4384	RepeatMasker	DNA/hAT-Ac	21870	22032	1079	+	.	ID="DNA8-39_AP";Tend="162";Tstart="1";shortTE="F";uid="f2bff189-843a-49d0-9646-1115abdf85b8"
Mc4384	RepeatMasker	Unknown	1422	2018	1298	+	.	ID="RND-1_FAMILY-9";Tend="1236";Tstart="655";shortTE="F";uid="00999750-d388-42fc-9ff4-135399a76137"
Mc4384	RepeatMasker	DNA/hAT-Tip100	2579	2975	1308	-	.	ID="RND-5_FAMILY-1688";Tend="1232";Tstart="827";shortTE="F";uid="cdec8978-306f-4db9-b726-377da1b2874d"
Mc4384	RepeatMasker	DNA/hAT-Tip100	15490	15600	478	-	.	ID="DNA8-62_AP";Tend="223";Tstart="111";shortTE="F";uid="898d9759-313d-4287-8378-a609ac13cbc0"
Mc4384	RepeatMasker	Retroposon?	13437	14150	1127	-	.	ID="RND-6_FAMILY-21009";Tend="1208";Tstart="508";shortTE="F";uid="726ff05d-3652-4110-bde8-50eca149e6b4"
Mc4384	RepeatMasker	DNA	3874	4212	706	-	.	ID="DNAX-2_AP";Tend="467";Tstart="130";shortTE="F";uid="ba730c17-cc68-4a9b-a5e9-7071388cd6d0"
Mc4384	RepeatMasker	DNA	15289	15487	1233	-	.	ID="DNA-TTAA-1_AP";Tend="234";Tstart="42";shortTE="F";uid="c642b856-16ca-4c3b-b3eb-e7a99da4bfce"
Mc4384	RepeatMasker	DNA/MULE-MuDR	20249	20353	409	-	.	ID="RND-6_FAMILY-1249";TEgroup="ctg_4384%7CRND-6_FAMILY-1249%7C1";Tend="1515";Tstart="713";shortTE="F";uid="6181c1dc-ee97-429a-a1fe-0b5624cd0abf"
Mc43858	RepeatMasker	DNA/hAT-Tip100	1	1201	1437	-	.	ID="RND-6_FAMILY-14248";Tend="1636";Tstart="484";shortTE="F";uid="d0da6797-fd03-4d83-9001-a5c9eb44d222"
Mc43860	RepeatMasker	LTR/Gypsy	714	1182	439	-	.	ID="GYPSY-23_PBA-I";Tend="3826";Tstart="3370";shortTE="F";uid="5676c09a-226b-40f8-ae51-6e0a3bda6e6a"
Mc43862	RepeatMasker	Unknown	695	962	1586	-	.	ID="RND-6_FAMILY-2337";Tend="1104";Tstart="842";shortTE="F";uid="b2f6cb80-4371-42e2-864a-f9534effb6fe"
Mc43863	RepeatMasker	Unknown	959	1201	1588	-	.	ID="RND-1_FAMILY-260";Tend="1394";Tstart="1152";shortTE="F";uid="1663db2c-1d1e-478a-9745-2b3f6b5edff6"
Mc43864	RepeatMasker	Unknown	570	748	1223	-	.	ID="RND-1_FAMILY-299";Tend="1059";Tstart="887";shortTE="F";uid="784593e0-82bb-4056-9733-25f32f77a25a"
Mc43866	RepeatMasker	Retroposon	85	1160	515	+	.	ID="RND-6_FAMILY-961";TEgroup="ctg_43848%7CRND-6_FAMILY-961%7C1";Tend="1400";Tstart="57";shortTE="F";uid="5765e10d-5f23-4eda-ab54-74da3e7e37d3"
Mc43867	RepeatMasker	Unknown	784	1201	2868	-	.	ID="RND-6_FAMILY-16837";Tend="1043";Tstart="673";shortTE="F";uid="b1aaf44f-644a-4c15-b4c9-51187afa2a83"
Mc4385	RepeatMasker	DNA	6479	6696	918	+	.	ID="DNA8-15_AP";Tend="218";Tstart="3";shortTE="F";uid="50ad2386-8752-40dd-a8f4-0fbf6ffd37d7"
Mc4385	RepeatMasker	Retroposon?	90	570	1330	+	.	ID="RND-1_FAMILY-338";TEgroup="ctg_4385%7CRND-1_FAMILY-338%7C1";Tend="1075";Tstart="70";shortTE="F";uid="33309f06-ff93-4009-9922-57314dd6253f"
Mc4385	RepeatMasker	DNA/hAT-Tip100	2245	2614	472	+	.	ID="DNA8-28_AP";TEgroup="ctg_4385%7CDNA8-28_AP%7C1";Tend="1033";Tstart="4";shortTE="F";uid="a3aac0d5-8db3-4bf0-ac3b-7c2424be4450"
Mc4385	RepeatMasker	LINE/I-Jockey	3223	3529	1307	-	.	ID="RND-6_FAMILY-819";Tend="675";Tstart="364";shortTE="F";uid="8e53bff3-4e97-4218-9b56-a2128ab63ea8"
Mc4385	RepeatMasker	DNA	21463	22049	987	-	.	ID="DNA4-3_AP";Tend="635";Tstart="1";shortTE="F";uid="cde5220b-edfd-468d-82f3-f40e781388c6"
Mc4385	RepeatMasker	DNA/hAT-Tip100	1	129	905	-	.	ID="RND-5_FAMILY-1688";Tend="1209";Tstart="1085";shortTE="F";uid="5dd5363e-68ca-471a-a475-ee8342fafb22"
Mc4385	RepeatMasker	DNA/Ginger-1	378	622	754	-	.	ID="RND-6_FAMILY-13505";Tend="749";Tstart="487";shortTE="F";uid="cc87d4df-8f9b-47d3-a2e9-1a4aaf09178b"
Mc43868	RepeatMasker	DNA/MULE-NOF	653	1201	2607	+	.	ID="RND-6_FAMILY-21239";Tend="448";Tstart="10";shortTE="F";uid="9f893f98-1bc7-4e7f-a048-d29e38d6ca5b"
Mc43868	RepeatMasker	DNA/Sola-1	7	197	996	+	.	ID="RND-6_FAMILY-7652";Tend="643";Tstart="470";shortTE="F";uid="9d79e022-0054-462e-acf2-6b7b94318cc8"
Mc43869	RepeatMasker	DNA/Ginger-1	1	644	4183	+	.	ID="RND-6_FAMILY-13505";Tend="2286";Tstart="1628";shortTE="F";uid="aca0e522-d96f-4f4a-9691-834ce3dbeb09"
Mc43870	RepeatMasker	LTR/Gypsy	893	1200	2496	-	.	ID="RND-5_FAMILY-345";Tend="2359";Tstart="2037";shortTE="F";uid="5f69807c-8afd-4185-b659-c26ed2ee12b6"
Mc43871	RepeatMasker	DNA/hAT-hAT19	1	332	2760	+	.	ID="RND-4_FAMILY-782";Tend="1498";Tstart="1167";shortTE="F";uid="62155cf0-d5bb-4429-89bb-02d5f22edea8"
Mc43872	RepeatMasker	DNA/Maverick	8	836	2320	-	.	ID="RND-6_FAMILY-5708";Tend="2003";Tstart="1180";shortTE="F";uid="bc9e7023-de08-4703-9bf2-7e6acab32316"
Mc43872	RepeatMasker	DNA/hAT-hATm	1005	1195	807	-	.	ID="HAT-4C_AP";Tend="4013";Tstart="3823";shortTE="F";uid="99668e9a-b707-4f89-94d7-7282854543c1"
Mc43873	RepeatMasker	DNA/hAT	801	960	401	+	.	ID="RND-5_FAMILY-1434";Tend="2241";Tstart="2087";shortTE="F";uid="681360ab-28da-4229-8cc7-9851c54cf31e"
Mc43873	RepeatMasker	DNA/Kolobok-E	904	1200	474	+	.	ID="KOLOBOKE-3_AP";Tend="5065";Tstart="4782";shortTE="F";uid="001a614e-f8b3-421d-a5a4-5eda350fff28"
Mc43873	RepeatMasker	Retroposon?	1	461	2972	-	.	ID="SINE2-1_AP";Tend="466";Tstart="1";shortTE="F";uid="c22e318f-ca81-409b-8128-7914dbe66e91"
Mc43873	RepeatMasker	Retroposon?	821	1066	939	-	.	ID="SINE2-1_AP";Tend="1469";Tstart="1217";shortTE="F";uid="d05e57c6-7e9e-4808-891f-851d0f947885"
Mc43876	RepeatMasker	DNA/MULE-MuDR	629	1032	3404	+	.	ID="RND-6_FAMILY-5637";Tend="1424";Tstart="1007";shortTE="F";uid="b7a1ce25-3f95-4720-abee-a0fe767bc20e"
Mc43877	RepeatMasker	DNA/hAT-hATm	274	1192	1802	+	.	ID="HAT-4_AP";Tend="1528";Tstart="609";shortTE="F";uid="8780ad86-9555-4d31-93a1-7c42efffd9d9"
Mc4386	RepeatMasker	DNA/hAT-hAT19	655	797	597	+	.	ID="RND-1_FAMILY-142";Tend="1396";Tstart="1232";shortTE="F";uid="f352d305-3751-4c13-b323-bd1c12ec1721"
Mc4386	RepeatMasker	Unknown	274	411	693	+	.	ID="RND-6_FAMILY-1538";Tend="214";Tstart="66";shortTE="F";uid="a7155965-e62e-4f73-b55f-dcafb03e38b0"
Mc43879	RepeatMasker	Unknown	1013	1219	528	+	.	ID="RND-6_FAMILY-973";Tend="1540";Tstart="1337";shortTE="F";uid="56544078-58fa-40dc-bd94-51453de11397"
Mc43879	RepeatMasker	LTR/Gypsy	1218	1680	1596	-	.	ID="RND-6_FAMILY-13608";Tend="1128";Tstart="669";shortTE="F";uid="a31032c7-7d6b-4e6f-bd06-ca0cf5b4e90c"
Mc43880	RepeatMasker	Unknown	1	700	5045	+	.	ID="RND-6_FAMILY-28427";Tend="615";Tstart="1";shortTE="F";uid="d5f2aec3-0bdc-478f-a597-c084e4018d1f"
Mc43881	RepeatMasker	DNA/hAT-Tip100	1	1200	9261	+	.	ID="RND-6_FAMILY-8378";Tend="1182";Tstart="47";shortTE="F";uid="197ce9ad-8dfc-43b0-9f54-e8050fa56394"
Mc43882	RepeatMasker	DNA/hAT-hAT19	526	638	427	-	.	ID="HAT-N2_AP";Tend="114";Tstart="2";shortTE="F";uid="6ec0e5b7-983f-4ce6-80f9-c863a5ef8f16"
Mc43884	RepeatMasker	Retroposon?	1	748	5772	-	.	ID="RND-6_FAMILY-9288";Tend="1044";Tstart="320";shortTE="F";uid="ec9c70fc-e2a4-4c32-a638-37b7d1ddbca7"
Mc43884	RepeatMasker	DNA	749	1200	2826	-	.	ID="DNA8-29_AP";Tend="771";Tstart="322";shortTE="F";uid="df4a6d48-f2fd-4cd1-97b1-b95568970b2d"
Mc43885	RepeatMasker	LTR/Pao	147	547	419	+	.	ID="BEL-2_PBA-I";Tend="3656";Tstart="3259";shortTE="F";uid="8e408f3a-f506-4804-9d85-5f2a96739329"
Mc4387	RepeatMasker	Unknown	4894	5307	2914	+	.	ID="RND-6_FAMILY-1133";Tend="1340";Tstart="886";shortTE="F";uid="822fa82d-845e-4a10-8924-41479fff3978"
Mc4387	RepeatMasker	DNA	24629	24801	521	+	.	ID="RND-1_FAMILY-3";Tend="1785";Tstart="1598";shortTE="F";uid="674d37d2-ca77-4fe5-bab6-fdbacd041154"
Mc4387	RepeatMasker	DNA/Kolobok-E	17173	17442	403	+	.	ID="KOLOBOKE-2_AP";Tend="1425";Tstart="1172";shortTE="F";uid="11be5a08-bfcf-4fa0-8bd6-4b6a404d9546"
Mc4387	RepeatMasker	DNA/MULE-MuDR	24171	24339	716	+	.	ID="RND-6_FAMILY-1602";Tend="987";Tstart="805";shortTE="F";uid="85c85538-4658-43b4-947f-323e90fee87d"
Mc4387	RepeatMasker	DNA/Ginger	18115	18572	602	+	.	ID="RND-5_FAMILY-2916";Tend="935";Tstart="481";shortTE="F";uid="47fe544a-97fb-4447-aec6-1e368860a2e9"
Mc4387	RepeatMasker	Unknown	19373	19607	554	-	.	ID="RND-6_FAMILY-31410";Tend="1612";Tstart="1380";shortTE="F";uid="3e31547b-e210-4c27-b43c-62d6efe42d56"
Mc4387	RepeatMasker	DNA	18568	18785	1346	-	.	ID="TTAA3B_AP";Tend="431";Tstart="214";shortTE="F";uid="3def8020-42a1-428e-af36-5044eb857cdc"
Mc4387	RepeatMasker	Unknown	11370	12045	1321	-	.	ID="RND-6_FAMILY-2890";Tend="1548";Tstart="967";shortTE="F";uid="b94e9825-6f18-4f6e-ba1b-af9a8216dddc"
Mc4387	RepeatMasker	LINE/I	21759	22070	2720	-	.	ID="RND-1_FAMILY-153";Tend="1146";Tstart="836";shortTE="F";uid="af4f5d0b-6c97-4755-b5f5-1737ec9475b3"
Mc4387	RepeatMasker	Unknown	22830	23233	2744	-	.	ID="RND-6_FAMILY-3186";Tend="1344";Tstart="898";shortTE="F";uid="1f311eef-4daa-48d8-b6e8-2975e909c905"
Mc43888	RepeatMasker	DNA/hAT-Ac	500	845	2574	+	.	ID="RND-5_FAMILY-122";Tend="917";Tstart="583";shortTE="F";uid="de9d791c-13a3-4492-8a54-f23e53d4fd4d"
Mc43890	RepeatMasker	DNA/Maverick	870	983	630	+	.	ID="RND-6_FAMILY-2597";Tend="1487";Tstart="1374";shortTE="F";uid="3568f849-5a51-4d0d-bc69-9395df790782"
Mc43890	RepeatMasker	DNA/Maverick	3	869	6984	-	.	ID="RND-6_FAMILY-9643";Tend="851";Tstart="1";shortTE="F";uid="827bdc19-8db0-4a29-b981-9986fc52d299"
Mc43891	RepeatMasker	Unknown	866	1200	2807	+	.	ID="RND-6_FAMILY-621";Tend="1506";Tstart="1173";shortTE="F";uid="b4cf2f52-9bfa-470a-a749-4d113bcd8466"
Mc43891	RepeatMasker	DNA/hAT-hAT19	231	871	4703	+	.	ID="RND-5_FAMILY-10701";Tend="1466";Tstart="822";shortTE="F";uid="7ad1c51a-8b00-4f0f-904f-96174d1612ea"
Mc43891	RepeatMasker	Unknown	1	282	2251	+	.	ID="RND-6_FAMILY-621";Tend="1165";Tstart="886";shortTE="F";uid="0e345a84-f29b-4d83-af1d-4d053aa5d2df"
Mc43891	RepeatMasker	DNA/hAT-hAT19	212	384	410	-	.	ID="RND-6_FAMILY-37714";Tend="1763";Tstart="1581";shortTE="F";uid="4c4b6ab3-9847-41a4-996e-6a33fa4d1f47"
Mc43893	RepeatMasker	DNA	890	1199	1047	+	.	ID="RND-6_FAMILY-4933";Tend="1219";Tstart="914";shortTE="F";uid="e201aaa5-02fa-4e45-af64-72497861f7b9"
Mc43894	RepeatMasker	Retroposon?	677	777	2588	+	.	ID="RND-1_FAMILY-311";Tend="2236";Tstart="1434";shortTE="F";uid="ef0b1fde-1527-477f-81b8-81e821754ad3"
Mc43894	RepeatMasker	DNA/Ginger-1	1	676	2722	-	.	ID="RND-6_FAMILY-13505";Tend="1036";Tstart="425";shortTE="F";uid="9190c8c9-2e6b-4a17-ac1e-41e6e64567c2"
Mc43896	RepeatMasker	Retroposon?	311	473	934	+	.	ID="SINE2-2_AP";Tend="1998";Tstart="1841";shortTE="F";uid="eb46aa28-c1f5-49db-9c88-0ce409224843"
Mc43896	RepeatMasker	DNA/Ginger-1	528	740	551	-	.	ID="RND-6_FAMILY-3412";TEgroup="ctg_43878%7CRND-6_FAMILY-3412%7C1";Tend="1910";Tstart="336";shortTE="T";uid="b8c59d95-04f0-4d8e-ad21-d96b7ba8482c"
Mc43896	RepeatMasker	RC/Helitron	1073	1193	887	-	.	ID="RND-6_FAMILY-18865";Tend="1107";Tstart="987";shortTE="F";uid="8d832eee-76b2-4d6e-a170-28fc9792f20a"
Mc43896	RepeatMasker	Unknown	1	306	2111	-	.	ID="RND-5_FAMILY-16221";Tend="591";Tstart="291";shortTE="F";uid="37f479ed-63c9-4cbb-9d9c-9a6159359b9f"
Mc43897	RepeatMasker	DNA	2	195	1169	-	.	ID="ttaa4_ap";Tend="193";Tstart="1";shortTE="F";uid="ed55f8ea-afa5-4f1e-ab82-c44f55babf15"
Mc4388	RepeatMasker	DNA	15716	16335	4915	+	.	ID="RND-5_FAMILY-5953";Tend="1511";Tstart="896";shortTE="F";uid="97f04b05-3d03-4ba3-9bca-1350252fa860"
Mc4388	RepeatMasker	DNA	17871	18241	727	+	.	ID="DNAX-2_AP";Tend="463";Tstart="11";shortTE="F";uid="5dfa0859-5c75-4d72-9b78-068f68eef251"
Mc4388	RepeatMasker	DNA/PIF-Harbinger	23832	24010	438	+	.	ID="HARBINGER1_AG";Tend="2597";Tstart="2419";shortTE="F";uid="335c5608-bfda-4ab7-9601-85741d48844e"
Mc4388	RepeatMasker	DNA	10522	11184	1358	-	.	ID="DNA4-3_AP";Tend="635";Tstart="1";shortTE="F";uid="77a50793-3cb3-49d4-96c7-ce66bcb79c36"
Mc4388	RepeatMasker	DNA/MULE-NOF	15153	15314	539	-	.	ID="RND-6_FAMILY-10783";Tend="880";Tstart="723";shortTE="F";uid="8c3977cb-9bdf-4958-9ff2-c2d5ddc418a7"
Mc43898	RepeatMasker	DNA	510	727	403	+	.	ID="ttaa3b_ap";Tend="406";Tstart="218";shortTE="F";uid="5a5f64f5-9338-415f-9afc-a0f8dc419eac"
Mc43900	RepeatMasker	DNA/Kolobok-E	201	918	416	+	.	ID="KOLOBOKE-2_AP";TEgroup="ctg_43882%7CKOLOBOKE-2_AP%7C1";Tend="2150";Tstart="1124";shortTE="T";uid="c6d3095a-28db-4fc6-a7b1-ba18ed1761a1"
Mc43900	RepeatMasker	DNA/TcMar?	2	136	501	-	.	ID="RND-5_FAMILY-2433";Tend="1129";Tstart="1026";shortTE="F";uid="455cf0af-6e95-4c3f-9988-732e00152e23"
Mc43900	RepeatMasker	DNA/Kolobok-E	280	842	2369	-	.	ID="rnd-6_family-22667";Tend="1252";Tstart="936";shortTE="F";uid="e68694b4-74b8-437d-91b6-a6113581e8ce"
Mc43902	RepeatMasker	Unknown	189	1199	1610	-	.	ID="RND-5_FAMILY-2421";TEgroup="ctg_43884%7CRND-5_FAMILY-2421%7C1";Tend="1148";Tstart="294";shortTE="F";uid="00bbb55e-eef1-4bd3-880c-32c5a8f50c08"
Mc43904	RepeatMasker	LTR/Gypsy	1	648	5124	-	.	ID="RND-6_FAMILY-12210";Tend="732";Tstart="96";shortTE="F";uid="1440c110-eba7-403d-8655-bc40fb3115ab"
Mc43904	RepeatMasker	DNA	657	824	794	-	.	ID="ttaa4c_ap";Tend="368";Tstart="202";shortTE="F";uid="4d063576-d862-4bda-ab35-dc9ef761bad8"
Mc43906	RepeatMasker	Unknown	1005	1197	594	-	.	ID="RND-6_FAMILY-12908";Tend="740";Tstart="548";shortTE="F";uid="24f9b8ed-ca52-435b-a5bb-935dc1a7b87a"
Mc43907	RepeatMasker	LTR/Gypsy	195	1188	926	+	.	ID="GYPSY4-I_AP";Tend="2230";Tstart="1240";shortTE="F";uid="03f16821-a36a-4c11-9696-3ebbf26bc775"
Mc4389	RepeatMasker	Unknown	2790	3066	862	+	.	ID="RND-4_FAMILY-2579";Tend="1049";Tstart="752";shortTE="F";uid="a00d7b81-ea71-4c77-8c1a-5eaf77e3a85a"
Mc4389	RepeatMasker	Unknown	16934	17204	1808	+	.	ID="RND-6_FAMILY-23373";Tend="1226";Tstart="935";shortTE="F";uid="82a16f0d-a026-419d-b8b0-d7aae5c08c3c"
Mc4389	RepeatMasker	LINE/CR1	1	215	1567	-	.	ID="RND-6_FAMILY-8810";Tend="220";Tstart="9";shortTE="F";uid="19a64e41-294e-4bca-afc2-b44589bf9587"
Mc43909	RepeatMasker	Unknown	81	1199	8263	-	.	ID="RND-1_FAMILY-250";Tend="1343";Tstart="250";shortTE="F";uid="0f055c2f-2d80-48d2-856f-27f6ff643de6"
Mc43910	RepeatMasker	Retroposon?	1	264	1868	-	.	ID="SINE2-1_AP";Tend="266";Tstart="1";shortTE="F";uid="47008e82-0394-4444-81a8-7d376f9f533a"
Mc43911	RepeatMasker	DNA/Ginger-1	1	362	1872	-	.	ID="rnd-1_family-4";Tend="967";Tstart="417";shortTE="F";uid="9a9c3107-b9b0-4b8a-b2d4-63fb6afeecd2"
Mc43912	RepeatMasker	DNA/hAT	997	1157	1038	+	.	ID="RND-5_FAMILY-105";Tend="1016";Tstart="859";shortTE="F";uid="5889bce8-b81a-47ec-8daa-6e40fd60b942"
Mc43912	RepeatMasker	DNA/Ginger	70	209	496	-	.	ID="RND-5_FAMILY-2916";Tend="519";Tstart="405";shortTE="F";uid="5156114b-772c-492a-be68-b2dd96dc0a8c"
Mc43914	RepeatMasker	RC/Helitron	164	1198	8740	-	.	ID="RND-5_FAMILY-1214";Tend="1136";Tstart="64";shortTE="F";uid="933dd262-1893-424e-9210-bb48a9e6e2ab"
Mc43916	RepeatMasker	LINE/R1	1020	1125	508	+	.	ID="RND-1_FAMILY-41";Tend="171";Tstart="67";shortTE="F";uid="a20a7494-93a4-4743-a9ba-ccd4db3d09bd"
Mc43916	RepeatMasker	Unknown	4	1155	7722	-	.	ID="RND-1_FAMILY-88";TEgroup="ctg_43898%7CRND-1_FAMILY-88%7C1";Tend="947";Tstart="1";shortTE="F";uid="79c76c4c-b8fd-40f5-ad15-2f1a6766f72b"
Mc43917	RepeatMasker	Unknown	1	1195	5489	+	.	ID="RND-1_FAMILY-9";Tend="1937";Tstart="743";shortTE="F";uid="34ed77bc-5839-4ed2-a25f-f4861d1109f6"
Mc439	RepeatMasker	Unknown	66121	66283	823	+	.	ID="RND-5_FAMILY-5121";Tend="1155";Tstart="1000";shortTE="F";uid="bf40ab75-e41a-4a7e-8ccb-e339577feae3"
Mc439	RepeatMasker	Unknown	18807	18970	531	+	.	ID="RND-5_FAMILY-5121";Tend="1154";Tstart="997";shortTE="F";uid="6bd431b2-492f-4c43-a177-0c6dc427ab94"
Mc439	RepeatMasker	DNA/hAT-Tip100	49408	49901	2360	+	.	ID="rnd-5_family-5985";Tend="1316";Tstart="932";shortTE="F";uid="50a17ecc-9179-41d6-ac9a-bfb528efe69f"
Mc439	RepeatMasker	DNA/TcMar-Tc1	15513	15677	414	+	.	ID="RND-6_FAMILY-1215";Tend="5765";Tstart="5603";shortTE="F";uid="eff38a69-7a8d-4caf-ac9f-8700b0fd4c22"
Mc439	RepeatMasker	DNA	40393	40506	604	+	.	ID="TTAA2_AP";Tend="427";Tstart="314";shortTE="F";uid="a9b462cc-4ac6-47b9-a791-7afe382907c5"
Mc439	RepeatMasker	DNA/TcMar-Tc1	61049	61349	636	+	.	ID="RND-6_FAMILY-3848";TEgroup="ctg_439%7CRND-6_FAMILY-3848%7C1";Tend="1118";Tstart="683";shortTE="F";uid="0d05922e-7c12-40c0-9882-35b483c01534"
Mc439	RepeatMasker	DNA/hAT-Ac	494	1404	6578	+	.	ID="rnd-5_family-1359";Tend="1140";Tstart="276";shortTE="F";uid="feb1e87e-8737-4196-80b1-1182afc35a2b"
Mc439	RepeatMasker	DNA/hAT-Tip100	58905	59203	1034	+	.	ID="RND-5_FAMILY-946";TEgroup="ctg_439%7CRND-5_FAMILY-946%7C1";Tend="1580";Tstart="839";shortTE="F";uid="34d59cf3-23ae-4fc9-9e04-7181b7a41454"
Mc439	RepeatMasker	DNA/hAT-hATm	7427	7690	558	+	.	ID="HAT-4B_AP";Tend="3322";Tstart="3057";shortTE="F";uid="0c5b816e-2c36-460f-945e-883cf2e04bd0"
Mc439	RepeatMasker	DNA	62047	62443	502	+	.	ID="RND-4_FAMILY-1806";Tend="757";Tstart="414";shortTE="F";uid="39b0158a-9b04-4bdd-84a5-bb53c1acd89e"
Mc439	RepeatMasker	DNA/Ginger	1	532	3453	+	.	ID="rnd-1_family-6";Tend="2401";Tstart="1732";shortTE="F";uid="e90921c3-39f6-4e99-8ba0-f4a39696a36a"
Mc439	RepeatMasker	LINE/I-Jockey	52053	52184	534	+	.	ID="RND-6_FAMILY-2203";Tend="1382";Tstart="1255";shortTE="F";uid="1333d4d3-8536-4677-9d4f-75551e77b05d"
Mc439	RepeatMasker	DNA/hAT-Charlie	1405	1566	1158	+	.	ID="RND-5_FAMILY-9346";Tend="1361";Tstart="1198";shortTE="F";uid="081f9f47-7460-4178-8d7e-1c71f6e894fa"
Mc439	RepeatMasker	DNA/hAT-Charlie	32187	32311	422	+	.	ID="RND-6_FAMILY-2617";Tend="1383";Tstart="1245";shortTE="F";uid="7327656c-d8f2-4ee4-bfa2-d92fad2f07e0"
Mc439	RepeatMasker	DNA	57445	58233	1048	-	.	ID="DNA4-2_AP";Tend="769";Tstart="1";shortTE="F";uid="9116a9bc-e03a-4a9e-be0f-4379aa4040b5"
Mc439	RepeatMasker	DNA	27561	28207	1624	-	.	ID="DNA4-2_AP";Tend="768";Tstart="159";shortTE="F";uid="d5d51c0d-b7c0-41b2-918e-be91889611e9"
Mc439	RepeatMasker	Unknown	4845	5213	680	-	.	ID="RND-6_FAMILY-19178";Tend="1372";Tstart="989";shortTE="F";uid="d683fd00-0abe-4392-a6c8-b825e51aa7fc"
Mc439	RepeatMasker	DNA/hAT-hATm	7404	7635	764	-	.	ID="HAT-6_AP";Tend="240";Tstart="8";shortTE="F";uid="07177a1c-0c63-40f7-974e-ef7dca707de3"
Mc439	RepeatMasker	LINE/I	20036	20272	787	-	.	ID="RND-6_FAMILY-8805";Tend="1268";Tstart="967";shortTE="F";uid="a7065a16-d49c-408d-b229-2bf8cb9fe841"
Mc439	RepeatMasker	Retroposon?	53886	54504	835	-	.	ID="SINE2-1_AP";Tend="779";Tstart="94";shortTE="F";uid="8e6b6c7f-a9f7-4b67-ae01-e73b56747df8"
Mc439	RepeatMasker	DNA	21649	21837	431	-	.	ID="TTAA2D_AP";Tend="187";Tstart="2";shortTE="F";uid="043951ea-f348-463c-b7bf-e3fb6af67392"
Mc439	RepeatMasker	DNA/hAT-Tip100	3376	3622	711	-	.	ID="RND-6_FAMILY-3509";Tend="1373";Tstart="1143";shortTE="F";uid="1edf3f73-7140-4f7b-8692-e69ed4c70faf"
Mc439	RepeatMasker	LTR/Gypsy	49999	50585	1769	-	.	ID="RND-6_FAMILY-1591";Tend="609";Tstart="41";shortTE="F";uid="d108956e-f6fa-4986-b85c-c11473ab5da7"
Mc439	RepeatMasker	Unknown	63472	63699	741	-	.	ID="RND-5_FAMILY-9632";Tend="1060";Tstart="846";shortTE="F";uid="4cb0755e-9908-4118-8653-20fb2583a00f"
Mc439	RepeatMasker	DNA	35379	36091	1545	-	.	ID="DNA4-2_AP";Tend="769";Tstart="1";shortTE="F";uid="b1780c37-1bc3-4b3b-9833-0228e56b8f36"
Mc439	RepeatMasker	Unknown	5269	5564	878	-	.	ID="RND-5_FAMILY-3279";Tend="623";Tstart="325";shortTE="F";uid="96d2172c-6f1a-48d1-8e90-14bdba1a4984"
Mc439	RepeatMasker	DNA/hAT-Charlie	52582	52921	2686	-	.	ID="RND-1_FAMILY-101";Tend="1163";Tstart="826";shortTE="F";uid="09fba55f-d858-420c-8671-68fc8e37bee7"
Mc4390	RepeatMasker	Retroposon?	14935	15200	619	+	.	ID="SINE2-1_AP";Tend="356";Tstart="98";shortTE="F";uid="ad9caacf-b463-4eb1-a531-7825b1fad516"
Mc4390	RepeatMasker	DNA	13112	13238	1125	+	.	ID="DNA3-4_AP";Tend="127";Tstart="1";shortTE="F";uid="fb1a9426-1fb7-492a-9c8d-bdc2a404cc1f"
Mc4390	RepeatMasker	Retroposon?	15813	15937	537	+	.	ID="SINE2-1_AP";Tend="1770";Tstart="1640";shortTE="F";uid="8f9cf8b4-4b2f-4455-9af7-a72f24970687"
Mc4390	RepeatMasker	DNA/TcMar-Pogo	11163	11363	674	+	.	ID="rnd-6_family-6753";Tend="1067";Tstart="695";shortTE="F";uid="7742ad76-8a07-4c61-ba6f-36a293f073b8"
Mc4390	RepeatMasker	LINE/I	13239	13415	932	+	.	ID="RND-6_FAMILY-2764";Tend="1295";Tstart="1134";shortTE="F";uid="d7a5a993-e9fd-4f3f-80aa-5fdab644c841"
Mc4390	RepeatMasker	DNA	3627	4067	2759	+	.	ID="TTAA3B_AP";Tend="436";Tstart="1";shortTE="F";uid="1c9a7150-e622-4208-bce5-37131133dac3"
Mc4390	RepeatMasker	DNA	23015	23444	2211	-	.	ID="TTAA4B_AP";Tend="430";Tstart="1";shortTE="F";uid="9bbe1d31-b2ca-4d57-bee8-8ea721c17e79"
Mc4390	RepeatMasker	DNA	17803	18187	820	-	.	ID="DNAX-2_AP";Tend="467";Tstart="1";shortTE="F";uid="2af7a1d9-bf2e-4e35-9616-05b0681c1c73"
Mc4390	RepeatMasker	DNA/TcMar-Pogo	11393	11593	918	-	.	ID="RND-6_FAMILY-5248";Tend="1109";Tstart="900";shortTE="F";uid="df0d6035-6377-4b62-b8ce-dd7cadaa6be2"
Mc43918	RepeatMasker	DNA/PIF-Harbinger	194	759	944	-	.	ID="HARB-1_AP";Tend="572";Tstart="22";shortTE="F";uid="f830e7bc-eb51-4180-97f3-4d5fcd3f0e8b"
Mc43919	RepeatMasker	Unknown	200	631	2553	+	.	ID="RND-1_FAMILY-73";Tend="1440";Tstart="986";shortTE="F";uid="c5f162d6-e45f-4259-8935-ca9edfd8b235"
Mc43919	RepeatMasker	Unknown	686	1003	2041	+	.	ID="RND-1_FAMILY-83";Tend="356";Tstart="56";shortTE="F";uid="4378cffd-f19d-4114-8c32-07952868ea91"
Mc43919	RepeatMasker	Unknown	1004	1185	2813	-	.	ID="RND-1_FAMILY-203";Tend="497";Tstart="1";shortTE="F";uid="be0174bf-572e-4580-b0b0-dc3c88108722"
Mc43919	RepeatMasker	Unknown	2	199	2813	-	.	ID="RND-1_FAMILY-203";Tend="1166";Tstart="640";shortTE="F";uid="9dd35c45-b668-45c3-9e85-815da7e314ed"
Mc43921	RepeatMasker	Unknown	1091	1198	643	+	.	ID="RND-6_FAMILY-14085";Tend="112";Tstart="5";shortTE="F";uid="cad0ad2d-93df-4962-b431-24772964fc63"
Mc43921	RepeatMasker	RC/Helitron	1	325	2476	+	.	ID="RND-6_FAMILY-4647";Tend="1406";Tstart="1088";shortTE="F";uid="39dae7b8-e3e1-4b73-ace9-4cebb837003e"
Mc43922	RepeatMasker	Unknown	1	569	7218	+	.	ID="RND-5_FAMILY-8227";Tend="1743";Tstart="1167";shortTE="F";uid="9340e391-1058-4b70-a3b4-bf5b74f38617"
Mc43922	RepeatMasker	Unknown	999	1124	815	-	.	ID="RND-1_FAMILY-11";Tend="839";Tstart="703";shortTE="F";uid="6cce5815-7a44-4edb-819d-36d96c28fb17"
Mc43922	RepeatMasker	DNA	570	998	3384	-	.	ID="RND-1_FAMILY-3";Tend="2010";Tstart="1593";shortTE="F";uid="3049cbb9-349e-4dd6-a2dc-67ac9ee55cf6"
Mc43923	RepeatMasker	LINE/R1	1	1184	9708	+	.	ID="RND-1_FAMILY-12";Tend="1436";Tstart="292";shortTE="F";uid="700c722c-8b0c-432c-835b-2d7c7e4036cc"
Mc43923	RepeatMasker	Unknown	1079	1198	720	-	.	ID="RND-1_FAMILY-346";Tend="1348";Tstart="1228";shortTE="F";uid="4ea9fc35-372c-4e24-938b-4fc4d36d7d35"
Mc43924	RepeatMasker	LTR/Gypsy	612	1183	1243	-	.	ID="GYPSY2-I_AP";Tend="4408";Tstart="3838";shortTE="F";uid="f97ac41f-cad6-4e97-9c8f-82feb4961c56"
Mc43925	RepeatMasker	Unknown	6	1198	7289	+	.	ID="RND-1_FAMILY-9";Tend="1655";Tstart="450";shortTE="F";uid="189c8337-d590-454f-ba11-5b1972cd8af3"
Mc43926	RepeatMasker	Unknown	198	1115	7111	+	.	ID="RND-5_FAMILY-773";Tend="1392";Tstart="437";shortTE="F";uid="9ffe8e2e-06b0-49d6-9c12-40a4db94e059"
Mc43926	RepeatMasker	DNA/PIF-Spy	1	199	1575	-	.	ID="RND-6_FAMILY-39325";Tend="1115";Tstart="933";shortTE="F";uid="211bc233-4efe-47a6-8b4c-6b497a78396d"
Mc43927	RepeatMasker	Unknown	1	206	1829	+	.	ID="RND-1_FAMILY-168";Tend="386";Tstart="182";shortTE="F";uid="9b51086e-87b3-473e-93fc-0b607adb379b"
Mc4391	RepeatMasker	DNA/MULE-MuDR	17359	17481	929	+	.	ID="MUDR1X_AP";Tend="2394";Tstart="2274";shortTE="F";uid="c6ea6280-ef95-4039-bf13-9b0c38be56bc"
Mc4391	RepeatMasker	RC/Helitron	10242	10373	509	+	.	ID="HELITRON-5_DRH";Tend="134";Tstart="1";shortTE="F";uid="ad7664e3-d21d-496c-8d20-ae71f308ca80"
Mc4391	RepeatMasker	DNA	1	195	892	+	.	ID="TTAA18B_AP";Tend="576";Tstart="384";shortTE="F";uid="c36c1673-f237-4c54-9c54-1693be851b8c"
Mc4391	RepeatMasker	DNA	5613	5759	722	+	.	ID="ttaa2c_ap";Tend="248";Tstart="107";shortTE="F";uid="599e35db-b892-4f13-b26e-0ce321de6fb3"
Mc4391	RepeatMasker	DNA/MULE-MuDR	14982	17244	6908	+	.	ID="MUDR1X_AP";TEgroup="ctg_4391%7CMUDR1X_AP%7C1";Tend="2277";Tstart="1";shortTE="F";uid="00d240df-8339-4ef6-80f5-c0e12224eb03"
Mc4391	RepeatMasker	RC/Helitron	10206	10358	865	-	.	ID="RND-6_FAMILY-9600";Tend="1671";Tstart="1538";shortTE="F";uid="01d941bf-261a-488f-981f-ac1291496241"
Mc4391	RepeatMasker	DNA/hAT-hAT19	1445	1661	1039	-	.	ID="RND-5_FAMILY-4095";Tend="1822";Tstart="1606";shortTE="F";uid="976c998e-fa1e-4902-8791-a27c6a206672"
Mc4391	RepeatMasker	DNA/TcMar-Tigger	5788	6419	1886	-	.	ID="RND-5_FAMILY-1400";TEgroup="ctg_4391%7CRND-5_FAMILY-1400%7C1";Tend="1526";Tstart="790";shortTE="F";uid="025f4996-a8fc-4ec1-a8cf-427dde135441"
Mc4391	RepeatMasker	DNA	13560	13989	2343	-	.	ID="DNA-TTAA-1_AP";Tend="423";Tstart="1";shortTE="F";uid="cc59af7e-42cf-49dd-aa32-1ace5260a516"
Mc4391	RepeatMasker	LINE/CR1	17482	17811	1884	-	.	ID="RND-6_FAMILY-7361";Tend="730";Tstart="415";shortTE="F";uid="db66536c-9e48-45d3-8533-b30c952529e0"
Mc43929	RepeatMasker	Unknown	999	1192	1152	-	.	ID="RND-5_FAMILY-4525";Tend="1384";Tstart="1160";shortTE="F";uid="a8fe5f6a-3f3d-4193-b466-b18bf6df4220"
Mc43930	RepeatMasker	DNA/Ginger	480	1198	5092	+	.	ID="RND-1_FAMILY-6";Tend="1573";Tstart="778";shortTE="F";uid="9893212d-9db2-4da5-b242-8dfef7ce7dc3"
Mc43930	RepeatMasker	Retroposon?	1	273	2185	+	.	ID="RND-1_FAMILY-338";Tend="1090";Tstart="816";shortTE="F";uid="09c059f5-578f-47ce-8c85-2b9383c6a58d"
Mc43930	RepeatMasker	DNA/Ginger-1	73	445	1335	-	.	ID="rnd-6_family-8803";Tend="1803";Tstart="1598";shortTE="F";uid="f619f4e2-5017-4e33-8334-f6f12d81739e"
Mc43931	RepeatMasker	DNA/P	1	979	1024	+	.	ID="RND-6_FAMILY-4405";Tend="1125";Tstart="159";shortTE="F";uid="1b6bc773-98f6-4dea-89b9-9706d20cfd64"
Mc43931	RepeatMasker	Retroposon?	1052	1198	502	-	.	ID="SINE2-1_AP";Tend="1469";Tstart="1307";shortTE="F";uid="11eccac7-b0ff-44a2-bdf4-470d9bbb3ae4"
Mc43932	RepeatMasker	Retroposon?	1030	1198	1420	+	.	ID="RND-6_FAMILY-21009";Tend="1156";Tstart="988";shortTE="F";uid="d69035b3-4c04-4e24-89ee-9e8e1dbd53cd"
Mc43932	RepeatMasker	DNA/Ginger-1	1	990	8509	+	.	ID="RND-1_FAMILY-38";Tend="1178";Tstart="197";shortTE="F";uid="eca25bc6-a4db-47b7-9cc0-f04cc94b7842"
Mc43934	RepeatMasker	DNA	618	760	567	+	.	ID="TTAA24_AP";Tend="320";Tstart="188";shortTE="F";uid="4876f104-29b5-4c65-9859-8b68c62a2876"
Mc43934	RepeatMasker	DNA/hAT-Tip100	753	1156	2044	-	.	ID="RND-5_FAMILY-5610";Tend="1644";Tstart="1240";shortTE="F";uid="92422a1a-7fca-43ba-8faf-444a4fdb919f"
Mc43934	RepeatMasker	DNA	9	131	674	-	.	ID="RND-6_FAMILY-9399";Tend="512";Tstart="388";shortTE="F";uid="b326c8ca-d2e3-4fd2-8926-a8cf8e482ddb"
Mc43934	RepeatMasker	DNA	345	502	952	-	.	ID="RND-6_FAMILY-9399";Tend="387";Tstart="229";shortTE="F";uid="1e1d53f9-d8b6-40ea-ada6-9add424a2262"
Mc43935	RepeatMasker	Unknown	749	881	453	+	.	ID="RND-6_FAMILY-4087";Tend="1212";Tstart="1081";shortTE="F";uid="2375bb99-1de9-4865-a505-79eeffc279a4"
Mc43936	RepeatMasker	Unknown	919	1198	1724	-	.	ID="RND-1_FAMILY-226";Tend="1224";Tstart="857";shortTE="F";uid="fb1981c0-ca98-4e04-8e78-2289c9cb0df7"
Mc43936	RepeatMasker	Unknown	27	391	2207	-	.	ID="RND-6_FAMILY-11803";Tend="1240";Tstart="901";shortTE="F";uid="8348c42a-8cd5-4daf-8480-6bf022b6ec00"
Mc4392	RepeatMasker	Retroposon?	19686	20083	693	-	.	ID="SINE2-1_AP";Tend="1770";Tstart="1324";shortTE="F";uid="cc6d6138-82fd-4960-991c-fd813c0294da"
Mc4392	RepeatMasker	DNA/Sola-1	18912	19665	4474	-	.	ID="RND-5_FAMILY-1303";Tend="1651";Tstart="894";shortTE="F";uid="911f2026-5b61-4f0c-ab3e-b2fd8d3a07da"
Mc43938	RepeatMasker	DNA/MULE-MuDR	1041	1198	1066	+	.	ID="MUDR1X_AP";Tend="154";Tstart="1";shortTE="F";uid="55624316-de76-44b6-8a4f-4e31e030b8b2"
Mc43939	RepeatMasker	Unknown	1	301	2570	+	.	ID="RND-6_FAMILY-6428";Tend="395";Tstart="95";shortTE="F";uid="5e9ac707-15b1-4756-8a00-eda64e610cf1"
Mc43939	RepeatMasker	DNA/hAT-Tip100	676	1198	3999	+	.	ID="RND-1_FAMILY-326";Tend="1274";Tstart="770";shortTE="F";uid="c6bdb085-79fb-4c34-a063-f6f97574f9ab"
Mc43939	RepeatMasker	DNA/MULE-MuDR	504	679	697	-	.	ID="MUDR12X_AP";Tend="1376";Tstart="1199";shortTE="F";uid="e92bd4a7-f340-4c58-a423-210494518cfc"
Mc43940	RepeatMasker	Unknown	920	1196	1859	+	.	ID="RND-5_FAMILY-4307";Tend="1144";Tstart="877";shortTE="F";uid="d6718c09-4394-4d60-acd7-201b265cedd9"
Mc43941	RepeatMasker	DNA/P	1	1039	6068	-	.	ID="RND-6_FAMILY-11616";Tend="865";Tstart="1";shortTE="F";uid="aa351376-cfac-4e75-b0e1-c15279f3e91a"
Mc43942	RepeatMasker	Unknown	85	267	655	+	.	ID="RND-5_FAMILY-4188";Tend="647";Tstart="470";shortTE="F";uid="90ac2306-62d9-4e6e-9b87-8f23d5c1b42b"
Mc43942	RepeatMasker	DNA/hAT-Tip100	627	912	1925	+	.	ID="RND-5_FAMILY-5627";Tend="1713";Tstart="1442";shortTE="F";uid="8962c7b8-c837-4f1f-a123-f2a0bca0c78c"
Mc43942	RepeatMasker	Unknown	257	458	1612	-	.	ID="RND-6_FAMILY-11294";Tend="1173";Tstart="980";shortTE="F";uid="1aba22e0-a30e-4b3a-93a7-e8db47b07b92"
Mc43942	RepeatMasker	Unknown	1000	1197	1795	-	.	ID="RND-1_FAMILY-24";Tend="1413";Tstart="1216";shortTE="F";uid="becfc299-2b1c-4906-b310-7f6b8f00dfe4"
Mc43943	RepeatMasker	DNA/Kolobok-E	13	1197	1469	+	.	ID="RND-6_FAMILY-3167";TEgroup="ctg_43925%7CRND-6_FAMILY-3167%7C1";Tend="1313";Tstart="1";shortTE="F";uid="2e43ddac-f973-4fcf-bf6e-fb9e97f99e11"
Mc43944	RepeatMasker	Unknown	90	309	703	+	.	ID="RND-6_FAMILY-18212";Tend="294";Tstart="77";shortTE="F";uid="cbb38716-6580-4161-ab04-ad9d6650a55f"
Mc43944	RepeatMasker	Unknown	442	1176	1977	+	.	ID="RND-6_FAMILY-18708";Tend="741";Tstart="27";shortTE="F";uid="dfa77619-d072-48ae-bf33-d2fddea440fe"
Mc43945	RepeatMasker	Unknown	994	1197	1411	-	.	ID="RND-6_FAMILY-10824";Tend="1296";Tstart="1093";shortTE="F";uid="7aba59a3-a033-428c-8b99-649ebf866427"
Mc43945	RepeatMasker	Unknown	100	642	4117	-	.	ID="RND-5_FAMILY-580";Tend="1655";Tstart="1122";shortTE="F";uid="f81938e4-ba25-4eab-80f9-7598399f81f2"
Mc43946	RepeatMasker	RC/Helitron	915	1197	988	+	.	ID="RND-5_FAMILY-1918";Tend="216";Tstart="1";shortTE="F";uid="59e95050-5c4a-4249-bf50-fdb18a016a13"
Mc43946	RepeatMasker	Unknown	688	891	1705	-	.	ID="RND-1_FAMILY-207";Tend="204";Tstart="1";shortTE="F";uid="6b4882b3-e3e5-4046-a7cd-0f42998f2c0f"
Mc43947	RepeatMasker	DNA/Kolobok-E	421	978	1411	+	.	ID="KOLOBOKE-3_AP";Tend="2178";Tstart="1618";shortTE="F";uid="bc836327-a9e5-4d5d-93f7-4ad62510eb4d"
Mc43947	RepeatMasker	DNA/Kolobok-E	179	928	1085	-	.	ID="KOLOBOKE-2_AP";Tend="1906";Tstart="1118";shortTE="F";uid="0551cb3c-30ee-4f6e-a411-9a550bcd53d1"
Mc4393	RepeatMasker	DNA/Ginger-1	20584	20841	2250	+	.	ID="RND-6_FAMILY-8803";Tend="841";Tstart="584";shortTE="F";uid="03515a3d-a08e-48be-9857-afc3caf2b63b"
Mc4393	RepeatMasker	DNA	21847	22037	1023	+	.	ID="TTAA4B_AP";Tend="191";Tstart="1";shortTE="F";uid="e026caa0-9736-4846-b5f7-615714964bdf"
Mc4393	RepeatMasker	DNA	12816	13247	1891	-	.	ID="TTAA2D_AP";Tend="430";Tstart="4";shortTE="F";uid="3dc80ec7-3032-4267-9fc8-6a6e9856dc3f"
Mc4393	RepeatMasker	DNA/hAT-Charlie	29	208	499	-	.	ID="rnd-6_family-11141";Tend="811";Tstart="736";shortTE="F";uid="4a1a39c2-5f08-4d03-8f17-27c745ae29f3"
Mc43950	RepeatMasker	DNA/Sola-1	561	940	2416	+	.	ID="RND-5_FAMILY-1303";Tend="1266";Tstart="871";shortTE="F";uid="204ba6bd-aea5-4218-a24d-1b9016381ab6"
Mc43950	RepeatMasker	DNA/MULE-MuDR	19	303	773	-	.	ID="RND-6_FAMILY-710";Tend="743";Tstart="441";shortTE="F";uid="0545393c-eeed-4660-9778-598e5b7eaa39"
Mc43952	RepeatMasker	DNA/MULE-MuDR	1	450	2330	+	.	ID="RND-6_FAMILY-2328";Tend="1311";Tstart="953";shortTE="F";uid="2e46462a-3e26-4154-93f2-33d5eed8cda0"
Mc43952	RepeatMasker	DNA/hAT-Tip100	935	1197	1930	+	.	ID="RND-6_FAMILY-6714";Tend="558";Tstart="303";shortTE="F";uid="9a948980-00af-489e-a3bd-f0454d43cbc1"
Mc43952	RepeatMasker	DNA/MULE-MuDR	806	1175	451	-	.	ID="RND-6_FAMILY-2328";Tend="960";Tstart="566";shortTE="F";uid="c798623b-cb2f-41d5-b685-c3b3474fe1bb"
Mc43953	RepeatMasker	Unknown	1	203	1714	+	.	ID="RND-6_FAMILY-2207";Tend="1620";Tstart="1418";shortTE="F";uid="8a21061a-3f08-43e7-95fc-714194ce63d4"
Mc43954	RepeatMasker	Unknown	1000	1197	1605	-	.	ID="RND-5_FAMILY-3964";Tend="1461";Tstart="1260";shortTE="F";uid="a8df4432-5411-4ee0-97ff-4ff5211676a2"
Mc43955	RepeatMasker	DNA/Kolobok-E	1	1197	9948	-	.	ID="RND-6_FAMILY-9305";Tend="1358";Tstart="164";shortTE="F";uid="9acae5e5-3a85-4be3-943a-0cfb071ec5c8"
Mc43956	RepeatMasker	Unknown	1	1197	8472	+	.	ID="RND-5_FAMILY-580";Tend="1352";Tstart="261";shortTE="F";uid="a5b2855a-3510-4c96-a3f5-cf2034f201fe"
Mc43957	RepeatMasker	DNA/hAT-Tip100	319	689	792	+	.	ID="RND-6_FAMILY-14248";Tend="613";Tstart="246";shortTE="F";uid="22c682f9-f752-4145-a211-a912cef6f814"
Mc43957	RepeatMasker	Unknown	1	246	1499	+	.	ID="RND-1_FAMILY-85";Tend="1777";Tstart="1336";shortTE="F";uid="2e5735a4-a4d8-432a-be33-9a7566fbe14a"
Mc4394	RepeatMasker	DNA	10086	10414	1057	+	.	ID="dna4-2_ap";Tend="324";Tstart="6";shortTE="F";uid="372d5da2-bc2f-4eb7-98a3-498c3fd7ee65"
Mc4394	RepeatMasker	DNA	25140	25453	480	+	.	ID="dna4-2_ap";TEgroup="ctg_4394%7Cdna4-2_ap%7C1";Tend="743";Tstart="4";shortTE="F";uid="03a6443c-f3e9-4315-82e5-fc863f0390e7"
Mc4394	RepeatMasker	Unknown	4211	4427	514	+	.	ID="RND-5_FAMILY-867";Tend="1222";Tstart="929";shortTE="F";uid="b94444ce-a362-4fbc-86b7-d36e574a6573"
Mc4394	RepeatMasker	LINE/L2	7924	8897	2102	-	.	ID="RND-6_FAMILY-2908";Tend="1465";Tstart="517";shortTE="F";uid="57ee519e-e270-4f18-8c14-f373ca74384c"
Mc43958	RepeatMasker	DNA/hAT-Ac	1	1019	4923	-	.	ID="RND-6_FAMILY-214";Tend="1277";Tstart="247";shortTE="F";uid="c08c0c15-4cde-4af2-bfb3-65ea2b23e982"
Mc43959	RepeatMasker	DNA/hAT-Tip100	608	722	804	+	.	ID="RND-5_FAMILY-4813";Tend="996";Tstart="879";shortTE="F";uid="21702150-4c90-4239-bda3-f61d6e75f293"
Mc43959	RepeatMasker	DNA/Kolobok-E	1	636	5324	-	.	ID="RND-1_FAMILY-51";Tend="1452";Tstart="817";shortTE="F";uid="0f729ec0-9a83-4cf2-84bf-97be1e50d81d"
Mc43961	RepeatMasker	Unknown	340	1197	6579	-	.	ID="RND-6_FAMILY-2085";Tend="813";Tstart="1";shortTE="F";uid="1e432729-5a8e-46f2-a8c6-2e3bc5da6892"
Mc43962	RepeatMasker	DNA	1	749	529	+	.	ID="DNA4-2_AP";Tend="709";Tstart="43";shortTE="F";uid="13ae0281-db38-4e4f-9a02-a238f48b4e93"
Mc43963	RepeatMasker	Retroposon?	793	969	1522	+	.	ID="RND-6_FAMILY-8624";Tend="1327";Tstart="1151";shortTE="F";uid="b2dc1a44-ac69-4082-94db-afe1f22651d0"
Mc43963	RepeatMasker	DNA/hAT-Tip100	246	792	3891	+	.	ID="RND-6_FAMILY-12550";Tend="1146";Tstart="623";shortTE="F";uid="3dfa254a-975b-4de4-9eb0-fa4d4aabc56a"
Mc43965	RepeatMasker	Unknown	8	836	1441	-	.	ID="RND-6_FAMILY-2022";Tend="1115";Tstart="318";shortTE="F";uid="3e5c0286-d4d7-4ed0-8b5b-d0f6a8a9c8d4"
Mc43967	RepeatMasker	LINE/R1	19	1195	9208	+	.	ID="RND-1_FAMILY-98";Tend="1243";Tstart="65";shortTE="F";uid="5067bc85-4f05-4b12-acae-1259f0b19a40"
Mc43967	RepeatMasker	Unknown	3	115	561	-	.	ID="RND-1_FAMILY-73";Tend="1181";Tstart="1073";shortTE="F";uid="38508848-e869-4d64-89b2-c341dd717784"
Mc4395	RepeatMasker	RC/Helitron	19762	19922	603	+	.	ID="RND-6_FAMILY-4787";Tend="188";Tstart="45";shortTE="F";uid="149ab477-3087-4084-b203-f460ab125cb0"
Mc4395	RepeatMasker	Unknown	18782	19309	939	+	.	ID="RND-6_FAMILY-27375";Tend="869";Tstart="367";shortTE="F";uid="85dbe70d-93be-4861-bd24-6cefcf3aaf8e"
Mc4395	RepeatMasker	DNA/hAT-Tip100	1	473	2407	+	.	ID="RND-5_FAMILY-2297";Tend="1703";Tstart="1230";shortTE="F";uid="6fe85c21-2858-4a5a-b168-d02370cad6b7"
Mc4395	RepeatMasker	DNA/Sola-1	1669	1989	518	+	.	ID="SOLA1-7_AP";Tend="1147";Tstart="806";shortTE="F";uid="f42be6e3-f664-4e31-88b9-40c03021101a"
Mc4395	RepeatMasker	DNA/Ginger-2	2224	3789	7232	+	.	ID="RND-6_FAMILY-2633";Tend="2161";Tstart="684";shortTE="F";uid="a80f0e70-8070-444f-9681-6d15f7b9df5f"
Mc4395	RepeatMasker	DNA/TcMar-Pogo	13098	13271	623	-	.	ID="RND-6_FAMILY-12792";Tend="1117";Tstart="944";shortTE="F";uid="a9d99630-480f-4c12-9a8d-dc7badec80e3"
Mc4395	RepeatMasker	DNA/hAT-Charlie	18712	18847	762	-	.	ID="RND-6_FAMILY-2275";Tend="1177";Tstart="1044";shortTE="F";uid="e3a5a368-cbe2-4e6f-92e9-8e925bd7e53d"
Mc4395	RepeatMasker	DNA/Ginger-2	14240	15064	1002	-	.	ID="ginger2-2_lmi";Tend="1790";Tstart="1117";shortTE="F";uid="6c7e7a3b-5ce2-4c26-aca9-7f34bc4f2875"
Mc43968	RepeatMasker	Unknown	399	511	523	+	.	ID="RND-6_FAMILY-13081";Tend="204";Tstart="93";shortTE="F";uid="7982c372-aafc-4bc9-9cf9-a330236b8b33"
Mc43969	RepeatMasker	DNA/hAT-Charlie	772	881	663	+	.	ID="RND-6_FAMILY-2971";Tend="1385";Tstart="1274";shortTE="F";uid="83f116a7-9b82-4387-a6d1-60c44cc91d5a"
Mc43969	RepeatMasker	Unknown	910	1190	1019	+	.	ID="RND-6_FAMILY-12908";Tend="615";Tstart="324";shortTE="F";uid="32a0d409-0dd7-40b9-b5e1-7613875f170f"
Mc43969	RepeatMasker	DNA/hAT-Tip100	309	453	979	-	.	ID="RND-6_FAMILY-8451";Tend="1000";Tstart="832";shortTE="F";uid="1416eb39-97e5-4243-ad09-2347c11082af"
Mc43970	RepeatMasker	LINE/I-Jockey	41	196	546	+	.	ID="RND-6_FAMILY-2203";Tend="1394";Tstart="1235";shortTE="F";uid="6fbc72a3-ef48-4659-a3c6-6b755eab28e8"
Mc43970	RepeatMasker	DNA	764	997	1514	-	.	ID="TTAA2C_AP";Tend="423";Tstart="191";shortTE="F";uid="7d30c49c-7c90-40ab-9130-742181b44c8a"
Mc43972	RepeatMasker	Unknown	290	870	1350	-	.	ID="RND-6_FAMILY-4113";TEgroup="ctg_43954%7CRND-6_FAMILY-4113%7C1";Tend="1820";Tstart="908";shortTE="F";uid="1091efe2-0010-428e-a09f-d769b38f7f13"
Mc43973	RepeatMasker	DNA/hAT-Tip100	1	221	1755	-	.	ID="RND-6_FAMILY-1734";Tend="647";Tstart="429";shortTE="F";uid="cdf6c80e-61df-402d-89de-ceeb6a97abff"
Mc43974	RepeatMasker	Unknown	998	1196	834	-	.	ID="RND-5_FAMILY-16221";Tend="616";Tstart="411";shortTE="F";uid="830246c2-8437-4e4b-8784-eb84f6661664"
Mc43975	RepeatMasker	DNA	123	715	1057	+	.	ID="RND-6_FAMILY-5609";Tend="1626";Tstart="1072";shortTE="F";uid="bb625029-4c76-4d9b-bb9b-9080b2799a83"
Mc43975	RepeatMasker	LINE/R1	842	1194	613	-	.	ID="SART-5_API";Tend="1649";Tstart="1288";shortTE="F";uid="834f3885-e3d3-420d-84ff-a01dec35394e"
Mc43975	RepeatMasker	DNA/MULE-MuDR	454	831	563	-	.	ID="mudr11x_ap";Tend="1770";Tstart="1388";shortTE="F";uid="0b3e79a9-1536-4ace-b2f6-cbaebc4fcde9"
Mc43976	RepeatMasker	DNA/hAT-hAT19	10	197	1317	-	.	ID="HAT-N2_AP";Tend="188";Tstart="1";shortTE="F";uid="f5843a42-27d5-4c29-9135-a44abf78a5bf"
Mc43976	RepeatMasker	RC/Helitron	303	518	1191	-	.	ID="RND-1_FAMILY-123";Tend="821";Tstart="607";shortTE="F";uid="eb48453e-e62b-4f78-8863-2ffbdc576a13"
Mc43977	RepeatMasker	LTR/Gypsy	1	529	4285	+	.	ID="RND-6_FAMILY-12210";Tend="1107";Tstart="575";shortTE="F";uid="fd4602ca-3d2d-4472-ad86-9cf64a2f6798"
Mc43977	RepeatMasker	Unknown	530	905	3827	+	.	ID="RND-1_FAMILY-73";Tend="1066";Tstart="598";shortTE="F";uid="7012c127-a1ea-48e1-991f-30e00a305f44"
Mc4396	RepeatMasker	Retroposon?	21499	22036	4186	+	.	ID="RND-6_FAMILY-21009";Tend="971";Tstart="430";shortTE="F";uid="fe9f8384-02ac-4cda-a3ae-c2f315aeefa3"
Mc4396	RepeatMasker	DNA	10337	10446	737	+	.	ID="TTAA3_AP";Tend="108";Tstart="2";shortTE="F";uid="27f371ec-2149-40ea-8d65-868f7ca0f8c3"
Mc4396	RepeatMasker	DNA/hAT-Ac	3321	3436	424	+	.	ID="RND-5_FAMILY-1757";Tend="1511";Tstart="1355";shortTE="F";uid="e686cb1a-e13b-4af0-9472-57d81a2ff1c6"
Mc4396	RepeatMasker	LINE/I	20142	20314	499	+	.	ID="RND-5_FAMILY-619";Tend="1045";Tstart="871";shortTE="F";uid="ef3247d1-bfbe-4131-abcb-b59d42f0c538"
Mc4396	RepeatMasker	Unknown	18905	20072	411	+	.	ID="RND-6_FAMILY-9654";TEgroup="ctg_4396%7CRND-6_FAMILY-9654%7C1";Tend="2030";Tstart="766";shortTE="T";uid="b0f0aff2-ebd0-4e9a-9059-f2daa083c25f"
Mc4396	RepeatMasker	DNA/hAT-Ac	10947	11135	423	+	.	ID="DNA8-48_AP";Tend="503";Tstart="315";shortTE="F";uid="ae3952ad-99da-43fd-b0be-700935953fc8"
Mc4396	RepeatMasker	DNA/hAT-Ac	1674	1909	1563	+	.	ID="RND-5_FAMILY-1757";Tend="1144";Tstart="879";shortTE="F";uid="2e0171c0-1168-440d-98a0-1a0dae514814"
Mc4396	RepeatMasker	DNA/Ginger-1	20290	21514	5892	+	.	ID="rnd-1_family-4";Tend="1568";Tstart="76";shortTE="F";uid="13797c5f-cb3f-448c-9db7-d288a5513469"
Mc4396	RepeatMasker	DNA/Kolobok-E	2494	2732	1346	+	.	ID="KOLOBOKE-3_AP";Tend="2173";Tstart="1629";shortTE="F";uid="a728247b-1b81-451c-a016-877a9a92563c"
Mc4396	RepeatMasker	DNA/hAT-Tip100	1930	2749	3997	-	.	ID="RND-5_FAMILY-1688";Tend="1302";Tstart="514";shortTE="F";uid="9894b8d6-d0ae-48c5-921e-c9e5889caa64"
Mc4396	RepeatMasker	DNA/Ginger-1	2733	3036	2400	-	.	ID="RND-6_FAMILY-2746";Tend="607";Tstart="301";shortTE="F";uid="03f01b7b-9f96-4d5a-8b49-658143d66ad9"
Mc4396	RepeatMasker	DNA	4349	4857	1660	-	.	ID="DNA4-3_AP";Tend="496";Tstart="1";shortTE="F";uid="f8974fca-7d7a-4bae-b2d6-004072b98e3a"
Mc43978	RepeatMasker	Unknown	993	1196	1794	+	.	ID="RND-6_FAMILY-17227";Tend="1173";Tstart="970";shortTE="F";uid="8e9f2f57-e2ce-49c2-9e79-99ded2aa175c"
Mc43980	RepeatMasker	Retroposon?	1	389	2064	-	.	ID="SINE2-1_AP";Tend="421";Tstart="1";shortTE="F";uid="fdb6d4cf-b788-4063-9fbf-354257a70e4c"
Mc43982	RepeatMasker	DNA/Ginger-1	1	1196	7599	+	.	ID="rnd-6_family-8803";Tend="2341";Tstart="901";shortTE="F";uid="8f7a6472-fcb2-4553-bc4b-a10d32298577"
Mc43983	RepeatMasker	DNA/Ginger	1	568	4546	+	.	ID="RND-1_FAMILY-6";Tend="2429";Tstart="1862";shortTE="F";uid="eeabc869-2356-4a38-a26d-aa07ffd2824c"
Mc43984	RepeatMasker	Retroposon?	303	1195	4294	+	.	ID="SINE2-1_AP";Tend="1227";Tstart="337";shortTE="F";uid="ec981e38-d554-494a-8810-c6a9092322ac"
Mc43985	RepeatMasker	LINE/CR1	334	944	400	+	.	ID="RND-6_FAMILY-12645";TEgroup="ctg_43967%7CRND-6_FAMILY-12645%7C1";Tend="1117";Tstart="251";shortTE="F";uid="9ec8ac7c-b593-458f-b5d9-aac44dc61ff6"
Mc43985	RepeatMasker	DNA/hAT-Tip100	954	1195	2103	+	.	ID="RND-5_FAMILY-1765";Tend="1121";Tstart="877";shortTE="F";uid="8e01b507-1cd8-4365-9fd5-41abca105f54"
Mc43986	RepeatMasker	DNA	1	159	703	+	.	ID="dna4-2_ap";Tend="769";Tstart="601";shortTE="F";uid="d5312c39-a322-47f4-bd58-40e868e54b9f"
Mc43987	RepeatMasker	DNA/hAT-hAT19	736	1195	3588	+	.	ID="RND-5_FAMILY-10701";Tend="1321";Tstart="869";shortTE="F";uid="c13b033c-7eb8-4af9-9836-f8ace96f938b"
Mc43987	RepeatMasker	DNA/hAT-hAT19	716	847	466	-	.	ID="RND-6_FAMILY-37714";Tend="1715";Tstart="1581";shortTE="F";uid="9c1611e4-981b-453e-afe3-b8b9eb4db182"
Mc4397	RepeatMasker	Unknown	18948	19224	1082	-	.	ID="RND-6_FAMILY-1325";Tend="412";Tstart="144";shortTE="F";uid="7b2b49f2-8630-44e5-b125-a8422635546c"
Mc4397	RepeatMasker	DNA/hAT-Charlie	12299	12717	898	-	.	ID="DNA8-86_AP";Tend="385";Tstart="34";shortTE="F";uid="730d58aa-d656-4afc-be83-b6f9a8e62d25"
Mc43988	RepeatMasker	DNA/hAT-Tip100	1	461	3200	+	.	ID="RND-6_FAMILY-4194";Tend="1688";Tstart="1273";shortTE="F";uid="228e1820-590b-4911-8ed4-412e729598ae"
Mc43989	RepeatMasker	DNA/hAT-Tip100	1298	1422	670	+	.	ID="dna8-100_ap";Tend="129";Tstart="1";shortTE="F";uid="a4e94b92-4356-459f-a2f3-5f09bea2df66"
Mc43990	RepeatMasker	DNA	223	444	830	+	.	ID="TTAA3_AP";Tend="282";Tstart="63";shortTE="F";uid="2a15add3-deec-471b-87d9-2ad7be990c85"
Mc43990	RepeatMasker	DNA/hAT-Tip100	701	825	950	-	.	ID="RND-6_FAMILY-7418";Tend="925";Tstart="801";shortTE="F";uid="36ac07cb-5a09-4413-901d-f51882d63fa1"
Mc43991	RepeatMasker	Retroposon?	356	722	790	+	.	ID="RND-6_FAMILY-19654";Tend="366";Tstart="8";shortTE="F";uid="208fdeba-bda1-47c2-9431-421b2e258d57"
Mc43991	RepeatMasker	Unknown	1	424	2810	-	.	ID="RND-1_FAMILY-68";Tend="619";Tstart="54";shortTE="F";uid="0719a493-8330-4da6-bed4-78d97f13e0e0"
Mc43991	RepeatMasker	DNA/hAT-Tip100	411	1188	6160	-	.	ID="RND-5_FAMILY-1688";Tend="1299";Tstart="514";shortTE="F";uid="4f963a0e-ff90-47f6-aeb9-29ce7d21d3c1"
Mc43992	RepeatMasker	DNA/Kolobok-E	936	1195	458	+	.	ID="RND-5_FAMILY-3294";TEgroup="ctg_43974%7CRND-5_FAMILY-3294%7C1";Tend="911";Tstart="277";shortTE="T";uid="55af2260-5b31-40ef-8bbc-44290d8ac5e4"
Mc43992	RepeatMasker	Unknown	290	807	949	+	.	ID="RND-5_FAMILY-1087";Tend="458";Tstart="4";shortTE="F";uid="7d92e2f9-3a3e-4c8f-b537-13de2712b997"
Mc43994	RepeatMasker	LINE/CR1	1	201	1634	+	.	ID="RND-4_FAMILY-384";Tend="213";Tstart="13";shortTE="F";uid="85cd4aca-7205-468b-9ccb-32433d49dee1"
Mc43994	RepeatMasker	DNA/hAT?	504	696	413	-	.	ID="DNA8-60_AP";Tend="270";Tstart="83";shortTE="F";uid="91549edf-2f13-4d3e-b77a-005df25a3efe"
Mc43995	RepeatMasker	DNA/hAT-Tip100	220	646	2436	+	.	ID="RND-5_FAMILY-4150";Tend="1598";Tstart="1194";shortTE="F";uid="f8b1baae-35b1-4bc9-bf65-30f13c8a38ed"
Mc43995	RepeatMasker	Unknown	657	1100	3425	+	.	ID="RND-6_FAMILY-31583";Tend="1051";Tstart="628";shortTE="F";uid="22830686-cf71-4312-9340-77449c5eef97"
Mc43995	RepeatMasker	DNA/hAT-Charlie	1	279	1386	+	.	ID="RND-1_FAMILY-92";Tend="1245";Tstart="966";shortTE="F";uid="02bfa1b3-f2ab-473f-b781-2fde1493d963"
Mc43995	RepeatMasker	Unknown	1091	1195	676	-	.	ID="RND-1_FAMILY-150";Tend="1397";Tstart="1280";shortTE="F";uid="2e51eda9-8758-4f0a-b4b5-a33feed019ea"
Mc43996	RepeatMasker	Unknown	4	405	652	-	.	ID="RND-5_FAMILY-102";Tend="1012";Tstart="611";shortTE="F";uid="c43e842f-28c1-4ad8-8998-46c04af4b556"
Mc43997	RepeatMasker	DNA/PIF-Harbinger	109	414	615	+	.	ID="RND-6_FAMILY-6486";Tend="1311";Tstart="1003";shortTE="F";uid="2de8aa49-2e3c-46a3-90a5-938733dd25c9"
Mc4398	RepeatMasker	DNA/TcMar-Tc1	10232	10434	479	+	.	ID="RND-6_FAMILY-1215";Tend="5826";Tstart="5617";shortTE="F";uid="4a9f4096-8586-487c-9883-17380117a86c"
Mc4398	RepeatMasker	Retroposon?	18829	19763	2861	+	.	ID="SINE2-1_AP";Tend="1401";Tstart="481";shortTE="F";uid="9e1d7668-0bb5-4f26-bf90-2a4fa91f3ebd"
Mc4398	RepeatMasker	Retroposon?	20975	21408	516	+	.	ID="RND-6_FAMILY-6844";TEgroup="ctg_4398%7CRND-6_FAMILY-6844%7C1";Tend="1263";Tstart="906";shortTE="F";uid="2a37fcba-55ca-4cc9-9cb7-034007eb4628"
Mc4398	RepeatMasker	LINE/L2	3868	4602	507	-	.	ID="RND-6_FAMILY-2788";Tend="1613";Tstart="881";shortTE="F";uid="44774b6a-0cb7-451b-89bc-9371fb223b6a"
Mc4398	RepeatMasker	Unknown	19912	20035	461	-	.	ID="RND-1_FAMILY-13";Tend="508";Tstart="388";shortTE="F";uid="692eb2d4-9f1d-49e3-959b-f4feef7382c3"
Mc4398	RepeatMasker	Unknown	20847	20982	760	-	.	ID="RND-1_FAMILY-33";Tend="1019";Tstart="885";shortTE="F";uid="c2c6f8e2-bcd9-4fd9-a501-3627cd899906"
Mc4398	RepeatMasker	Retroposon?	18632	19675	784	-	.	ID="RND-6_FAMILY-6844";Tend="1186";Tstart="93";shortTE="F";uid="37fee1d6-1836-4968-94e3-6a79850e7172"
Mc4398	RepeatMasker	Retroposon?	9925	10241	454	-	.	ID="RND-1_FAMILY-311";Tend="2065";Tstart="1753";shortTE="F";uid="a6800104-361d-4fa3-88c4-b1db66277e1b"
Mc4398	RepeatMasker	Unknown	6643	7523	5769	-	.	ID="RND-1_FAMILY-274";Tend="1568";Tstart="674";shortTE="F";uid="c3beb3cc-49e1-4ae7-bd61-79fd39d21c25"
Mc4398	RepeatMasker	Unknown	20037	20249	1728	-	.	ID="RND-6_FAMILY-12055";Tend="1532";Tstart="1312";shortTE="F";uid="47803eec-36bb-4bf5-b487-751c1a6e25b6"
Mc4398	RepeatMasker	Unknown	20644	20851	1424	-	.	ID="RND-6_FAMILY-12055";Tend="1109";Tstart="895";shortTE="F";uid="12b6fd7b-0278-4cbc-9812-fb0b4d8d9319"
Mc43998	RepeatMasker	Retroposon?	256	1195	7399	+	.	ID="RND-6_FAMILY-21009";Tend="941";Tstart="1";shortTE="F";uid="42bf6e51-8021-4c71-a4ef-c6d440ca8fd3"
Mc43998	RepeatMasker	DNA/Ginger	18	1182	7326	-	.	ID="RND-1_FAMILY-6";Tend="2085";Tstart="351";shortTE="F";uid="6844a63f-975c-4580-80e7-cabd0a6da77e"
Mc43999	RepeatMasker	DNA/Ginger-1	1537	2231	4954	+	.	ID="RND-6_FAMILY-13505";Tend="1362";Tstart="661";shortTE="F";uid="5cbec623-0073-4aea-a9eb-cab93214d3a2"
Mc43999	RepeatMasker	DNA/hAT-hAT19	922	1469	2613	-	.	ID="DNA8-64_AP";Tend="622";Tstart="1";shortTE="F";uid="c774b240-6c26-4f2c-96c6-137cee787f95"
Mc44000	RepeatMasker	DNA/hAT-Tip100	143	1017	2353	+	.	ID="RND-6_FAMILY-3029";Tend="1738";Tstart="889";shortTE="F";uid="44cac155-8e31-4cab-8d25-c7034abda96e"
Mc44000	RepeatMasker	Unknown	1	139	917	-	.	ID="RND-6_FAMILY-25919";Tend="1341";Tstart="1200";shortTE="F";uid="9c36dc00-1862-4d1d-bf93-03f05d2e67a4"
Mc44001	RepeatMasker	Unknown	2	429	3013	-	.	ID="RND-6_FAMILY-21499";Tend="807";Tstart="403";shortTE="F";uid="335e9d27-7a44-45ad-9778-42d1e10dd150"
Mc44002	RepeatMasker	DNA/TcMar-Tigger	17	995	5233	+	.	ID="RND-6_FAMILY-12460";Tend="1453";Tstart="505";shortTE="F";uid="a546249f-cdd5-44c5-85e7-d1d0c1c336a5"
Mc44003	RepeatMasker	DNA/Kolobok-E	47	1194	6596	+	.	ID="RND-5_FAMILY-2022";Tend="1190";Tstart="93";shortTE="F";uid="ce516aff-3616-4e98-82b3-482d6ef80069"
Mc44004	RepeatMasker	Unknown	204	320	479	-	.	ID="RND-6_FAMILY-2112";Tend="765";Tstart="652";shortTE="F";uid="574ea8b7-02d4-4f8b-9703-8f3c85b12f28"
Mc44006	RepeatMasker	LTR/Pao	7	581	703	+	.	ID="BEL3-I_AP";Tend="6308";Tstart="5725";shortTE="F";uid="72864e3c-9e2a-4892-8192-3f89ed89908d"
Mc44007	RepeatMasker	Unknown	467	713	1035	+	.	ID="RND-5_FAMILY-5124";Tend="306";Tstart="69";shortTE="F";uid="bb938aa6-95f5-4a2d-b166-71d0a86db111"
Mc44007	RepeatMasker	Unknown	494	1188	3758	-	.	ID="RND-1_FAMILY-234";Tend="1169";Tstart="475";shortTE="F";uid="1acecf9b-21d4-4608-b93d-46f72074d35f"
Mc4399	RepeatMasker	Retroposon?	29	1200	9446	+	.	ID="RND-6_FAMILY-21009";Tend="1208";Tstart="1";shortTE="F";uid="7d315f60-af77-485c-bb6b-2dc567292984"
Mc4399	RepeatMasker	DNA/hAT?	1318	1431	416	+	.	ID="DNA8-60_AP";Tend="338";Tstart="225";shortTE="F";uid="b6d632b0-0419-40b2-98d4-79679be9f856"
Mc4399	RepeatMasker	DNA/MULE-MuDR	21828	22027	1850	+	.	ID="RND-1_FAMILY-120";Tend="1141";Tstart="942";shortTE="F";uid="7dec3390-2517-4653-9059-1ea00c06f880"
Mc4399	RepeatMasker	DNA/Kolobok-E	5537	5820	747	+	.	ID="KOLOBOKE-3_AP";Tend="5283";Tstart="4943";shortTE="F";uid="55dd7d83-95e8-4f2a-a99c-921d15ff5c78"
Mc4399	RepeatMasker	Unknown	15250	16439	6605	+	.	ID="RND-6_FAMILY-7104";Tend="1820";Tstart="643";shortTE="F";uid="0c19c22b-e485-476f-ba0f-8b23c2e4649b"
Mc4399	RepeatMasker	DNA/hAT-Ac	21081	21276	475	-	.	ID="RND-5_FAMILY-5192";Tend="571";Tstart="376";shortTE="F";uid="01aa3532-1de9-4396-92c2-7b3a243022b5"
Mc4399	RepeatMasker	Retroposon?	5524	5639	404	-	.	ID="RND-6_FAMILY-2276";Tend="1985";Tstart="1872";shortTE="F";uid="df72241b-c665-49a6-bc56-b42aa750787d"
Mc4399	RepeatMasker	Unknown	4794	5105	2000	-	.	ID="RND-6_FAMILY-10410";Tend="1678";Tstart="1383";shortTE="F";uid="aab2279b-d3dc-4d2e-a1fc-304c26b0b0c8"
Mc4399	RepeatMasker	Unknown	5882	6081	1635	-	.	ID="RND-6_FAMILY-9698";Tend="1609";Tstart="1409";shortTE="F";uid="7aae389e-f17a-4dcd-a6fc-1bacfabf0463"
Mc4399	RepeatMasker	Retroposon?	21601	21828	1026	-	.	ID="RND-1_FAMILY-311";Tend="2168";Tstart="1922";shortTE="F";uid="bd0329fd-1e63-4ebd-b5ed-b7ae57ce2422"
Mc4399	RepeatMasker	LINE/I-Jockey	6808	7725	1440	-	.	ID="RND-5_FAMILY-4747";Tend="1657";Tstart="699";shortTE="F";uid="d8d3e309-c7bd-4e44-93eb-7e029aee32c2"
Mc44009	RepeatMasker	DNA/P	131	513	745	+	.	ID="RND-6_FAMILY-7633";Tend="2573";Tstart="2183";shortTE="F";uid="05ca319e-9508-4a98-8369-39b1060fa4fa"
Mc44010	RepeatMasker	DNA/Kolobok-T2	755	1123	734	-	.	ID="KOLOBOK-2_AP";Tend="356";Tstart="1";shortTE="F";uid="17fbfa07-fa9c-436f-b1a8-98f9a4122f97"
Mc44013	RepeatMasker	LINE/CR1	577	1194	5424	+	.	ID="RND-6_FAMILY-7956";Tend="1082";Tstart="468";shortTE="F";uid="a9733c26-8916-4492-9ada-5ff79aa22596"
Mc44013	RepeatMasker	DNA/Ginger	1	475	3732	-	.	ID="RND-1_FAMILY-6";Tend="1452";Tstart="979";shortTE="F";uid="f34c6e1d-102a-4019-91b1-50c07c6d63f9"
Mc44014	RepeatMasker	Unknown	1	1194	8326	+	.	ID="RND-1_FAMILY-148";Tend="1334";Tstart="1";shortTE="F";uid="f4549bf1-aa94-4831-9f24-548e3d73572e"
Mc44017	RepeatMasker	DNA/hAT-hAT19	836	1194	2820	-	.	ID="RND-6_FAMILY-6097";Tend="1119";Tstart="764";shortTE="F";uid="5ce54e83-e3a9-4064-a840-938aaec491bf"
Mc44	RepeatMasker	Unknown	20752	20897	548	+	.	ID="RND-1_FAMILY-64";Tend="843";Tstart="696";shortTE="F";uid="9dac4312-3a53-499a-af54-4245aacba658"
Mc44	RepeatMasker	DNA	50777	51156	1808	+	.	ID="TTAA2_AP";Tend="427";Tstart="10";shortTE="F";uid="9875d14b-e11d-43c8-82ad-795546c7b242"
Mc44	RepeatMasker	DNA/Ginger-1	3703	4264	1126	+	.	ID="rnd-6_family-2746";Tend="1000";Tstart="292";shortTE="F";uid="c886b400-508d-49f7-851f-93bb7ce52b12"
Mc44	RepeatMasker	DNA/TcMar-Tc1	102500	102932	587	+	.	ID="MARINER-5_BM";Tend="1078";Tstart="643";shortTE="F";uid="1ade547a-5820-4285-98f2-911cbdf16111"
Mc44	RepeatMasker	DNA/Kolobok-T2	90737	90844	411	+	.	ID="REP-4_PBA";Tend="687";Tstart="583";shortTE="F";uid="6c529b85-9e7a-408c-90a2-33877b033759"
Mc44	RepeatMasker	DNA/MULE-MuDR	109676	111870	4619	+	.	ID="RND-5_FAMILY-143";Tend="2096";Tstart="26";shortTE="F";uid="c655b97e-8550-4536-9a54-1db94a9f8c61"
Mc44	RepeatMasker	DNA/hAT-hAT19	22716	22895	431	+	.	ID="RND-4_FAMILY-782";Tend="1037";Tstart="884";shortTE="F";uid="eacba03b-1cc0-45e1-80c6-6d65ce8a763b"
Mc44	RepeatMasker	DNA/Ginger-1	112146	112702	856	+	.	ID="rnd-6_family-13505";Tend="2259";Tstart="1412";shortTE="F";uid="4d8b0f7e-5060-4d3e-9151-61691bb1baf9"
Mc44	RepeatMasker	DNA/hAT-hAT19	117137	117679	1967	+	.	ID="HAT-N4_AP";TEgroup="ctg_44%7CHAT-N4_AP%7C1";Tend="806";Tstart="3";shortTE="F";uid="233215b7-b210-40ce-a624-6b305d78c1cd"
Mc44	RepeatMasker	Unknown	125807	126081	845	+	.	ID="RND-1_FAMILY-64";TEgroup="ctg_44%7CRND-1_FAMILY-64%7C1";Tend="1365";Tstart="745";shortTE="F";uid="3cbd0e7b-14fe-4bc6-ae60-293460323de3"
Mc44	RepeatMasker	DNA/Kolobok-E	4216	4771	2524	+	.	ID="RND-6_FAMILY-12898";Tend="1493";Tstart="892";shortTE="F";uid="94e0a756-f83b-488b-8e56-a70cd59241ef"
Mc44	RepeatMasker	DNA/hAT-Tip100	50030	50512	4001	+	.	ID="RND-5_FAMILY-1154";Tend="964";Tstart="482";shortTE="F";uid="0e02d57b-a02e-4537-8fc2-4b59d11e3c03"
Mc44	RepeatMasker	Retroposon?	33304	33769	740	+	.	ID="SINE2-1_AP";Tend="1218";Tstart="700";shortTE="F";uid="62a496ca-c343-4aa9-acd3-b6435df00b9d"
Mc44	RepeatMasker	RC/Helitron	91222	92019	3508	-	.	ID="RND-5_FAMILY-15965";TEgroup="ctg_44%7CRND-5_FAMILY-15965%7C1";Tend="1784";Tstart="828";shortTE="F";uid="27eaa1a3-e54b-40ac-b2bc-0bf367036211"
Mc44	RepeatMasker	DNA/MULE-MuDR	20797	21018	653	-	.	ID="RND-1_FAMILY-60";Tend="1352";Tstart="1134";shortTE="F";uid="fc71daf2-67cd-4ebe-8b5d-302ffcd8bde0"
Mc44	RepeatMasker	DNA/Merlin	48996	49164	1017	-	.	ID="RND-6_FAMILY-2286";Tend="832";Tstart="667";shortTE="F";uid="3d0d160f-822b-4ae1-a54a-2e41cd47e2d0"
Mc44	RepeatMasker	DNA/Ginger-2	3556	3689	437	-	.	ID="GINGER2-N2_AP";Tend="1689";Tstart="1503";shortTE="F";uid="c93dde74-8c4b-40e0-a9e8-b5872e3e1a09"
Mc44	RepeatMasker	Unknown	96204	96566	581	-	.	ID="RND-6_FAMILY-1325";Tend="1538";Tstart="1196";shortTE="F";uid="7a962106-47b9-48db-a02a-b4f8ed1d92be"
Mc44	RepeatMasker	DNA/Kolobok-E	3780	4215	868	-	.	ID="RND-6_FAMILY-20546";Tend="366";Tstart="2";shortTE="F";uid="9399d75e-5262-4525-9e8b-e07ad825295a"
Mc44	RepeatMasker	Unknown	31406	32001	4231	-	.	ID="RND-6_FAMILY-8752";Tend="1351";Tstart="762";shortTE="F";uid="5d51b0d6-226b-4011-b57f-05d22e377c38"
Mc44	RepeatMasker	DNA	32186	32558	747	-	.	ID="TTAA2D_AP";Tend="376";Tstart="2";shortTE="F";uid="9f5b226a-77ab-4fb4-88f3-944bd5d9533a"
Mc44	RepeatMasker	RC/Helitron	28484	28757	1766	-	.	ID="RND-6_FAMILY-18865";Tend="1158";Tstart="900";shortTE="F";uid="363b7167-311b-4949-a136-79cdebcf780c"
Mc44	RepeatMasker	DNA	67458	67562	591	-	.	ID="dna4-2_ap";Tend="765";Tstart="657";shortTE="F";uid="57de49b2-03f6-4a7c-938e-df72ae0d9865"
Mc440	RepeatMasker	Unknown	6886	7522	2426	+	.	ID="RND-1_FAMILY-24";TEgroup="ctg_440%7CRND-1_FAMILY-24%7C1";Tend="1410";Tstart="847";shortTE="F";uid="d483ff93-7e8d-486e-b706-1aabb917ff5c"
Mc440	RepeatMasker	DNA/Kolobok-E	2738	2988	507	+	.	ID="KOLOBOKE-3_AP";Tend="7828";Tstart="7410";shortTE="F";uid="949d86b1-1b4e-4dc0-8de1-4fbb6fa7f24d"
Mc440	RepeatMasker	Retroposon?	14761	15510	2141	+	.	ID="SINE2-1_AP";Tend="1143";Tstart="309";shortTE="F";uid="5251ee3a-27d2-4f61-88fd-7e6493a50727"
Mc440	RepeatMasker	DNA/hAT-hAT19	39976	40419	930	+	.	ID="hat-n13_ap";Tend="265";Tstart="3";shortTE="F";uid="58fb8a71-0043-4c6a-a166-3e16e2ce2b39"
Mc440	RepeatMasker	DNA	16080	16185	595	+	.	ID="RND-6_FAMILY-6607";Tend="477";Tstart="358";shortTE="F";uid="e0e7f48e-b4a8-47e1-91bb-6ead55701870"
Mc440	RepeatMasker	DNA/MULE-MuDR	71966	72373	2408	+	.	ID="RND-5_FAMILY-3221";Tend="996";Tstart="586";shortTE="F";uid="16e8e5b7-1e79-4a89-b5b8-4094170cef1c"
Mc440	RepeatMasker	DNA	12400	12681	805	+	.	ID="TTAA2C_AP";Tend="416";Tstart="163";shortTE="F";uid="b04e10e9-bdf7-4bb8-b9d4-d58db84b936a"
Mc440	RepeatMasker	Unknown	10173	10354	1530	+	.	ID="RND-1_FAMILY-79";Tend="1100";Tstart="919";shortTE="F";uid="6a67f724-8ae4-4718-9453-bca6a4a7fd0d"
Mc440	RepeatMasker	DNA/Ginger-1	42182	43701	10612	+	.	ID="rnd-1_family-4";Tend="3515";Tstart="1015";shortTE="F";uid="4fada4f5-23c1-499e-b620-2aaa50f0c57d"
Mc440	RepeatMasker	DNA/hAT-Tip100	32728	33358	2731	+	.	ID="RND-5_FAMILY-2297";Tend="1454";Tstart="819";shortTE="F";uid="bca4c33c-7f03-4e90-bdf7-c7316082a27f"
Mc440	RepeatMasker	DNA/MULE-MuDR	1	114	831	+	.	ID="MUDR3X_AP";Tend="367";Tstart="251";shortTE="F";uid="92327130-b38f-48b2-a9eb-1a206cac4bf0"
Mc440	RepeatMasker	DNA/MULE-MuDR	71654	71769	426	+	.	ID="RND-5_FAMILY-3221";Tend="623";Tstart="536";shortTE="F";uid="1a64b00e-6bd2-47ce-85c5-4cc5881b5d26"
Mc440	RepeatMasker	Retroposon?	44686	44928	557	+	.	ID="RND-1_FAMILY-311";Tend="442";Tstart="206";shortTE="F";uid="65e9c699-7ee1-4602-a1dd-f60ce472061f"
Mc440	RepeatMasker	DNA/MULE-MuDR	102	456	1506	+	.	ID="mudr3x_ap";Tend="2411";Tstart="2083";shortTE="F";uid="377cab57-47db-49bb-af91-317b0a4295a5"
Mc440	RepeatMasker	DNA/Ginger-2	18128	18264	545	+	.	ID="GINGER2-N2_AP";Tend="136";Tstart="1";shortTE="F";uid="ab770816-74a3-4b9f-bdf5-8e20ddb6712d"
Mc440	RepeatMasker	Retroposon?	15823	16169	604	+	.	ID="SINE2-1_AP";Tend="1998";Tstart="1677";shortTE="F";uid="6c26e3fa-b0d0-43dc-a626-4ba57f3ec770"
Mc440	RepeatMasker	DNA	2553	2737	616	-	.	ID="DNA4-3_AP";Tend="635";Tstart="449";shortTE="F";uid="d9c0cb77-421c-4dff-8bd5-b7fbd249feaa"
Mc440	RepeatMasker	RC/Helitron	33597	33875	892	-	.	ID="RND-5_FAMILY-15965";Tend="1167";Tstart="874";shortTE="F";uid="b0be8777-7ae4-4089-9fa8-4b5e55b18b92"
Mc440	RepeatMasker	DNA/hAT-hATm	1687	1852	598	-	.	ID="HAT-4C_AP";Tend="170";Tstart="4";shortTE="F";uid="1aded32e-175e-40cf-bbf1-45701089a15d"
Mc440	RepeatMasker	Retroposon?	9300	9467	483	-	.	ID="SINE2-1_AP";Tend="1286";Tstart="1133";shortTE="F";uid="314f5c86-aaf9-4b4f-8c7b-561c08af3479"
Mc440	RepeatMasker	DNA/Kolobok-E	79914	80097	485	-	.	ID="KOLOBOKE-3_AP";Tend="843";Tstart="694";shortTE="F";uid="de92847c-b23d-4c34-ba7c-75ac173b9675"
Mc440	RepeatMasker	Retroposon?	4290	4602	927	-	.	ID="SINE2-1_AP";Tend="1430";Tstart="1130";shortTE="F";uid="e4d3366c-0a9f-41e4-9355-5493ea0b2c5c"
Mc440	RepeatMasker	Retroposon?	1406	1556	886	-	.	ID="SINE2-1_AP";Tend="1770";Tstart="1622";shortTE="F";uid="d500b4f8-1a8e-4236-baf8-bb1efca9d1cb"
Mc440	RepeatMasker	Unknown	15519	15837	2575	-	.	ID="RND-6_FAMILY-14723";Tend="1183";Tstart="867";shortTE="F";uid="4a5541e8-2040-4e7b-ade5-753340f6c796"
Mc440	RepeatMasker	DNA/Kolobok-E	44713	45152	526	-	.	ID="RND-6_FAMILY-8614";Tend="1292";Tstart="858";shortTE="F";uid="f6b5d8ec-490d-4cfb-b042-76023c2b2f10"
Mc440	RepeatMasker	DNA/hAT-Charlie	41631	42145	2348	-	.	ID="RND-1_FAMILY-91";Tend="1329";Tstart="831";shortTE="F";uid="8ffa6686-df55-4f7c-8821-4bfc054cb28a"
Mc4400	RepeatMasker	DNA/Ginger-1	14897	15188	659	+	.	ID="GINGER1-1_AP";Tend="4402";Tstart="4100";shortTE="F";uid="9b629de7-dacb-4f93-85fe-c0ce771a99c9"
Mc4400	RepeatMasker	DNA/Ginger	13433	13981	4329	+	.	ID="RND-1_FAMILY-6";Tend="2387";Tstart="1845";shortTE="F";uid="5713b311-69f1-4a4a-a9c8-be4c99c5ed83"
Mc4400	RepeatMasker	DNA/Ginger-1	14031	14907	788	+	.	ID="RND-6_FAMILY-11732";Tend="1926";Tstart="956";shortTE="F";uid="b2e3d7ff-fde4-41ed-99b6-80f150a8963d"
Mc4400	RepeatMasker	DNA/Ginger-1	12765	12998	1119	+	.	ID="RND-6_FAMILY-2746";Tend="559";Tstart="302";shortTE="F";uid="93deb40b-a0da-4647-a220-163cb18e035a"
Mc4400	RepeatMasker	Retroposon?	20137	21013	1676	+	.	ID="SINE2-1_AP";Tend="1770";Tstart="847";shortTE="F";uid="893f2f2b-ae1d-4248-ba98-af12d844a53e"
Mc4400	RepeatMasker	DNA/hAT-Tip100	11704	12010	2459	+	.	ID="RND-1_FAMILY-258";Tend="1111";Tstart="805";shortTE="F";uid="8ca64dae-b89d-417e-aadd-bce0ad8b7a20"
Mc4400	RepeatMasker	DNA	4858	5100	876	+	.	ID="TTAA3B_AP";Tend="436";Tstart="200";shortTE="F";uid="abd07ee1-e958-4e3a-9816-b8c730928ac4"
Mc4400	RepeatMasker	DNA	17400	17680	416	+	.	ID="DNAX-2_AP";Tend="462";Tstart="128";shortTE="F";uid="880c4130-bc11-48ba-b1f1-fe968f20b3f4"
Mc4400	RepeatMasker	Retroposon?	13073	13432	2005	+	.	ID="RND-1_FAMILY-311";Tend="2029";Tstart="1309";shortTE="F";uid="a67208ac-5cd0-40b0-9f6c-c184ba4505c6"
Mc4400	RepeatMasker	Unknown	21848	22026	1504	-	.	ID="RND-5_FAMILY-1047";Tend="1360";Tstart="1182";shortTE="F";uid="7606c4cb-6ee1-4892-821a-e570d40c23d6"
Mc4400	RepeatMasker	DNA/Kolobok-E	15651	16458	1104	-	.	ID="RND-6_FAMILY-12898";TEgroup="ctg_4400%7CRND-6_FAMILY-12898%7C1";Tend="1521";Tstart="1092";shortTE="F";uid="8f6f77e7-3f63-457f-93f8-a787c36b693a"
Mc4400	RepeatMasker	DNA/Ginger-1	12956	13079	511	-	.	ID="RND-6_FAMILY-3412";Tend="1970";Tstart="1847";shortTE="F";uid="ebe840f1-2089-4f02-bf39-89000de75209"
Mc4400	RepeatMasker	DNA/hAT	17910	18394	3035	-	.	ID="DNA8-79_AP";Tend="833";Tstart="357";shortTE="F";uid="a226ad3e-8746-4906-b51c-116d11df7d01"
Mc4400	RepeatMasker	Retroposon?	13993	14891	2634	-	.	ID="SINE2-1_AP";Tend="2337";Tstart="768";shortTE="F";uid="3b5f374a-29d2-4180-a6db-36bf87d571de"
Mc4400	RepeatMasker	Unknown	6177	6380	718	-	.	ID="RND-6_FAMILY-28599";Tend="516";Tstart="312";shortTE="F";uid="83343f69-ee70-4b89-833b-6b4a34828a1d"
Mc4400	RepeatMasker	DNA/Kolobok-E	19853	20958	1647	-	.	ID="KOLOBOKE-2_AP";Tend="2233";Tstart="1127";shortTE="F";uid="25217b75-3f5e-4df4-af85-595fb6c1960f"
Mc4400	RepeatMasker	Unknown	5834	6012	718	-	.	ID="RND-6_FAMILY-28599";Tend="985";Tstart="814";shortTE="F";uid="4f20bf90-ef04-4cd6-b0e3-075f76f63a26"
Mc44019	RepeatMasker	DNA/Ginger-1	899	1194	1994	+	.	ID="RND-6_FAMILY-13505";Tend="1018";Tstart="735";shortTE="F";uid="c18ef6d8-6b39-4cfd-ba89-5530e60bd4e0"
Mc44023	RepeatMasker	DNA/hAT-Ac	630	1194	4509	-	.	ID="rnd-5_family-5192";Tend="1244";Tstart="428";shortTE="F";uid="66bad8c4-805d-442c-9f3f-0bf051d96125"
Mc44027	RepeatMasker	Unknown	508	995	4101	+	.	ID="RND-5_FAMILY-707";Tend="1126";Tstart="638";shortTE="F";uid="8ed0332e-a99d-415c-985a-0de003fa4243"
Mc44027	RepeatMasker	Unknown	1	509	4240	+	.	ID="RND-1_FAMILY-36";Tend="1735";Tstart="1229";shortTE="F";uid="467f6d4c-d663-4115-83b1-e1d6bb862774"
Mc44027	RepeatMasker	DNA/Maverick	996	1194	1322	+	.	ID="RND-6_FAMILY-649";Tend="782";Tstart="584";shortTE="F";uid="28be6d51-c2e3-4626-bc5b-4dc862f0d753"
Mc4401	RepeatMasker	Retroposon?	5977	6193	564	+	.	ID="SINE2-1_AP";Tend="1644";Tstart="1196";shortTE="F";uid="c6237654-4f16-4fe7-b872-2427cafb71c8"
Mc4401	RepeatMasker	DNA/Ginger-1	26565	26685	422	+	.	ID="RND-6_FAMILY-13505";Tend="2390";Tstart="2010";shortTE="F";uid="2574ccc5-c86c-4d0a-b756-a49e9757893a"
Mc4401	RepeatMasker	DNA/TcMar-m44?	22025	22178	598	+	.	ID="DNA4-10_AP";Tend="155";Tstart="1";shortTE="F";uid="58063180-4bba-45bb-9506-48714db41af5"
Mc4401	RepeatMasker	Unknown	26802	27373	3937	+	.	ID="RND-1_FAMILY-26";Tend="1518";Tstart="890";shortTE="F";uid="ebe1eabb-2740-469a-8fb6-0a5c4f09839f"
Mc4401	RepeatMasker	Retroposon?	26324	26564	493	-	.	ID="RND-1_FAMILY-311";Tend="475";Tstart="235";shortTE="F";uid="71a0476d-956e-4f55-a204-31441e8a59fc"
Mc4401	RepeatMasker	DNA/Kolobok-E	6194	6470	564	-	.	ID="KOLOBOKE-2_AP";Tend="1412";Tstart="1126";shortTE="F";uid="eabb7aaf-8720-4c35-9ae0-bd40361dc0b0"
Mc4401	RepeatMasker	Retroposon?	1	668	3822	-	.	ID="SINE2-1_AP";Tend="701";Tstart="1";shortTE="F";uid="06acd5e9-1aff-48db-ba3b-d9461bb9cc75"
Mc4401	RepeatMasker	DNA/Ginger-1	5806	6004	697	-	.	ID="rnd-6_family-3412";Tend="1915";Tstart="1745";shortTE="F";uid="dabb2800-b207-407c-b0cd-252982f4e65f"
Mc4401	RepeatMasker	Unknown	11255	11989	4068	-	.	ID="RND-1_FAMILY-126";Tend="1024";Tstart="372";shortTE="F";uid="ff7e6b07-1df0-4ab3-b3ad-0c261767c992"
Mc4401	RepeatMasker	Unknown	8820	8969	491	-	.	ID="RND-6_FAMILY-1529";Tend="1019";Tstart="870";shortTE="F";uid="3f026183-9a21-42b6-b3d9-85ad31637f99"
Mc44028	RepeatMasker	DNA/hAT-hATm	279	632	2086	+	.	ID="HAT-4C_AP";Tend="3246";Tstart="2889";shortTE="F";uid="959cd27d-a997-4e29-98d8-08ad6fa17d65"
Mc44030	RepeatMasker	DNA/hAT?	93	275	716	+	.	ID="DNA8-60_AP";Tend="330";Tstart="144";shortTE="F";uid="d1cadf36-90eb-4f9f-a891-85f5d48edd1c"
Mc44031	RepeatMasker	DNA/Ginger-1	531	1004	492	+	.	ID="RND-6_FAMILY-3412";Tend="1693";Tstart="1207";shortTE="F";uid="a8809d22-279c-440b-a8eb-a95609f6dcde"
Mc44032	RepeatMasker	DNA	1061	1182	477	+	.	ID="dna4-2_ap";Tend="128";Tstart="1";shortTE="F";uid="ff2c13c5-029b-4fb6-bae9-cabcb14a72a6"
Mc44032	RepeatMasker	Unknown	1	201	1735	+	.	ID="RND-6_FAMILY-2359";Tend="200";Tstart="2";shortTE="F";uid="86b5e4c5-4a08-4ef7-9aaf-31523ae487c8"
Mc44033	RepeatMasker	Satellite	378	519	440	+	.	ID="BMRP1";Tend="139";Tstart="13";shortTE="F";uid="743de828-de6f-45a6-9ed5-5d935ca543f0"
Mc44034	RepeatMasker	DNA	11	132	467	+	.	ID="dna4-2_ap";Tend="763";Tstart="644";shortTE="F";uid="ee9a9662-98cb-4f12-894f-902c5b42c9ea"
Mc44034	RepeatMasker	Unknown	104	1036	3609	-	.	ID="RND-1_FAMILY-215";Tend="968";Tstart="1";shortTE="F";uid="6ac857f0-214e-4637-a42d-abfbf2611dd7"
Mc44036	RepeatMasker	LTR/Gypsy	4	208	553	+	.	ID="GYPSY-4_PBA-I";Tend="3894";Tstart="3689";shortTE="F";uid="79e700b8-0893-4afc-9fde-358588ca77e9"
Mc4402	RepeatMasker	Retroposon?	1	426	2414	+	.	ID="RND-6_FAMILY-21009";Tend="1224";Tstart="801";shortTE="F";uid="9b670110-53a2-4f6d-97f5-c916c63d00c4"
Mc4402	RepeatMasker	Retroposon?	19011	19385	544	+	.	ID="RND-1_FAMILY-311";Tend="669";Tstart="252";shortTE="F";uid="fb743716-4f48-413e-9844-f5440af58212"
Mc4402	RepeatMasker	Retroposon?	405	836	1172	+	.	ID="SINE2-1_AP";TEgroup="ctg_4402%7CSINE2-1_AP%7C1";Tend="1770";Tstart="1108";shortTE="F";uid="079459b7-a93b-47c6-a141-4b5a9e76c005"
Mc4402	RepeatMasker	DNA/Ginger-1	679	839	493	-	.	ID="RND-6_FAMILY-3412";Tend="836";Tstart="469";shortTE="F";uid="4d8fb137-018b-455e-a063-272ecbdeb611"
Mc4402	RepeatMasker	Unknown	21674	22009	673	-	.	ID="RND-6_FAMILY-7125";TEgroup="ctg_4402%7CRND-6_FAMILY-7125%7C1";Tend="1248";Tstart="744";shortTE="T";uid="7c715bb5-df11-4e32-919d-e5862c5c7c85"
Mc44038	RepeatMasker	Unknown	111	665	3278	+	.	ID="RND-1_FAMILY-217";Tend="1467";Tstart="919";shortTE="F";uid="4c02c9eb-b67c-4a57-a630-dfe214c602b5"
Mc44038	RepeatMasker	Unknown	1	110	3258	-	.	ID="RND-1_FAMILY-248";Tend="1438";Tstart="948";shortTE="F";uid="7e6b9d7e-dd86-4e19-9f2f-b56a7b08f9d5"
Mc44039	RepeatMasker	Unknown	288	1180	5145	+	.	ID="RND-1_FAMILY-234";Tend="1169";Tstart="280";shortTE="F";uid="9a332dc1-4966-4090-8949-5f4a1afeb5e0"
Mc44039	RepeatMasker	Unknown	1	304	747	+	.	ID="RND-5_FAMILY-2421";Tend="1046";Tstart="545";shortTE="F";uid="9a3393d9-3018-420f-8273-c1e4ef414bf1"
Mc44040	RepeatMasker	DNA/Ginger	948	1182	742	-	.	ID="RND-1_FAMILY-6";Tend="2460";Tstart="2202";shortTE="F";uid="528d9224-ce9c-460e-807b-aff7b518d702"
Mc44041	RepeatMasker	DNA/hAT-hAT19	431	578	924	+	.	ID="RND-6_FAMILY-13037";Tend="961";Tstart="821";shortTE="F";uid="a6320e1c-7638-4334-8a5b-9d3ef90bce8c"
Mc44041	RepeatMasker	DNA/hAT-hAT19	660	948	1759	-	.	ID="RND-6_FAMILY-15395";Tend="827";Tstart="552";shortTE="F";uid="38ed7c0c-e09f-43ec-91e8-df186da17647"
Mc44042	RepeatMasker	Unknown	23	341	462	+	.	ID="RND-5_FAMILY-8247";Tend="1564";Tstart="1246";shortTE="F";uid="c62dada6-ab80-4124-ab7c-d61518585804"
Mc44043	RepeatMasker	Unknown	1	1172	7693	+	.	ID="RND-1_FAMILY-75";Tend="1501";Tstart="351";shortTE="F";uid="7e76de0f-28e2-47b9-ae1a-041902a0217a"
Mc44044	RepeatMasker	DNA/hAT	1	215	1685	-	.	ID="RND-5_FAMILY-7437";Tend="1031";Tstart="817";shortTE="F";uid="9996f5f1-eab8-4702-bf72-eababe60fc80"
Mc44045	RepeatMasker	DNA/Kolobok-E	555	1388	4220	+	.	ID="RND-6_FAMILY-1427";Tend="1456";Tstart="722";shortTE="F";uid="099c42a1-8e3f-4d31-8e9c-a44ad076da52"
Mc44045	RepeatMasker	DNA/MULE-NOF	1	219	1989	-	.	ID="RND-6_FAMILY-12567";Tend="696";Tstart="478";shortTE="F";uid="f869cdb7-1e52-490c-a4af-89d4009dd076"
Mc44046	RepeatMasker	DNA	1003	1193	1541	+	.	ID="TTAA22_AP";Tend="191";Tstart="1";shortTE="F";uid="d6942124-072d-42fe-bf16-dd38a8e03932"
Mc4403	RepeatMasker	DNA/hAT	16080	16933	5515	+	.	ID="RND-6_FAMILY-12497";Tend="1658";Tstart="823";shortTE="F";uid="ba208f56-538f-4c64-b197-0213000e7891"
Mc4403	RepeatMasker	DNA/MULE-MuDR	17948	18712	5828	+	.	ID="RND-5_FAMILY-6663";Tend="1629";Tstart="849";shortTE="F";uid="ee8e5359-5c8b-4348-a88c-4469d2951bff"
Mc4403	RepeatMasker	DNA/hAT-hAT19	15800	16079	1560	+	.	ID="RND-6_FAMILY-9150";Tend="794";Tstart="536";shortTE="F";uid="c1c1ab03-fcdf-48ee-8f3c-0f8ad1d50d1f"
Mc4403	RepeatMasker	DNA/hAT-hAT19	1	579	1150	+	.	ID="DNA8-74_AP";TEgroup="ctg_4403%7CDNA8-74_AP%7C1";Tend="902";Tstart="19";shortTE="F";uid="d97cdfd6-ce6e-4936-b46d-a5fe506635fd"
Mc4403	RepeatMasker	DNA/hAT-hATm	7935	8176	1446	-	.	ID="HAT-4D_AP";Tend="254";Tstart="1";shortTE="F";uid="584b9bb1-1259-4683-9adb-9d27fc972505"
Mc4403	RepeatMasker	DNA/Ginger-1	17621	17762	446	-	.	ID="rnd-6_family-23298";Tend="812";Tstart="672";shortTE="F";uid="4cf80a7e-d24e-41ea-9c86-554413ddf26d"
Mc4403	RepeatMasker	DNA/hAT-hAT19	8238	8905	2542	-	.	ID="RND-5_FAMILY-499";Tend="1426";Tstart="772";shortTE="F";uid="7e850c5e-b63f-45d6-8176-140185ba48bd"
Mc4403	RepeatMasker	DNA/hAT-hAT19	14802	14978	893	-	.	ID="RND-6_FAMILY-1812";Tend="1169";Tstart="997";shortTE="F";uid="54e5e073-ba78-43b9-8259-93131f3c3678"
Mc44048	RepeatMasker	Unknown	734	1177	733	+	.	ID="RND-5_FAMILY-104";Tend="697";Tstart="270";shortTE="F";uid="271bf12f-1ada-4ca6-b959-bd9193ccabf1"
Mc44048	RepeatMasker	Retroposon?	85	731	1203	-	.	ID="SINE2-1_AP";Tend="1443";Tstart="687";shortTE="F";uid="1174a3cf-7a90-450b-a4bc-d5f6d966a63e"
Mc44049	RepeatMasker	DNA/Kolobok-E	226	952	743	+	.	ID="KOLOBOKE-2_AP";Tend="1905";Tstart="1114";shortTE="F";uid="bad9b547-3dea-4781-a9f5-f8485396e2fc"
Mc44049	RepeatMasker	DNA/Kolobok-E	204	729	1036	-	.	ID="KOLOBOKE-3_AP";Tend="2154";Tstart="1629";shortTE="F";uid="ec5edf81-23ba-4b6c-89c5-f9b89dcd0e98"
Mc44050	RepeatMasker	Unknown	1	1057	7484	+	.	ID="RND-5_FAMILY-8227";Tend="2075";Tstart="1067";shortTE="F";uid="1ef501f4-148e-4445-a4b2-5ecb51285cbd"
Mc44050	RepeatMasker	DNA	1056	1193	1195	-	.	ID="RND-1_FAMILY-3";Tend="1565";Tstart="1428";shortTE="F";uid="097c8e75-8257-4971-a8f4-196509d82a8b"
Mc44051	RepeatMasker	DNA/hAT?	242	454	898	-	.	ID="DNA8-60_AP";Tend="320";Tstart="108";shortTE="F";uid="9cbb0a28-e037-4de3-b555-53d7754191d6"
Mc44052	RepeatMasker	LINE/L2	1	1179	9249	+	.	ID="RND-6_FAMILY-201";Tend="1199";Tstart="29";shortTE="F";uid="2921cd1f-ebc2-4a17-be15-b7291aa9bd70"
Mc44053	RepeatMasker	Retroposon?	1	274	866	+	.	ID="SINE2-1_AP";Tend="1408";Tstart="1136";shortTE="F";uid="b9ed1375-dc50-4e14-bf08-9e210751429d"
Mc44053	RepeatMasker	DNA/Kolobok-E	275	483	1151	+	.	ID="rnd-6_family-20546";Tend="363";Tstart="19";shortTE="F";uid="79d87de8-e995-4b97-b683-c057ddf4dbdb"
Mc44053	RepeatMasker	RC/Helitron	837	1192	2665	-	.	ID="RND-1_FAMILY-247";Tend="578";Tstart="223";shortTE="F";uid="1ab5ad0e-7b26-4e6c-b69c-3c5beb6a1e32"
Mc44054	RepeatMasker	DNA	522	790	521	+	.	ID="ttaa3_ap";Tend="346";Tstart="105";shortTE="F";uid="fbb6ee6d-6d9a-4b37-a188-f4c416028f65"
Mc44054	RepeatMasker	Unknown	955	1142	428	+	.	ID="RND-5_FAMILY-531";Tend="1231";Tstart="1061";shortTE="F";uid="34ae5493-02f3-4073-9989-ef69057ab560"
Mc44055	RepeatMasker	DNA	206	610	705	-	.	ID="RND-5_FAMILY-4661";TEgroup="ctg_44037%7CRND-5_FAMILY-4661%7C1";Tend="1266";Tstart="567";shortTE="F";uid="b1f23fee-702f-46ac-9225-6965cd796af1"
Mc44057	RepeatMasker	DNA/MULE-NOF	1	164	1408	-	.	ID="RND-6_FAMILY-14259";Tend="801";Tstart="638";shortTE="F";uid="6e2946d1-967b-4a74-bc5e-8c61503c62cd"
Mc4404	RepeatMasker	DNA/hAT	2020	2612	4107	+	.	ID="RND-6_FAMILY-1437";Tend="1489";Tstart="843";shortTE="F";uid="8ce8e1f0-a2da-462f-b361-fcc0a6e0b623"
Mc4404	RepeatMasker	DNA/hAT	1	408	3020	+	.	ID="RND-1_FAMILY-287";Tend="1174";Tstart="714";shortTE="F";uid="c9216f5d-50f6-4ed5-b316-072ff84b7c82"
Mc4404	RepeatMasker	Unknown	14323	15142	6018	+	.	ID="RND-6_FAMILY-2207";Tend="1676";Tstart="832";shortTE="F";uid="a9cca295-3c6b-4840-94da-915490cb2cb4"
Mc4404	RepeatMasker	Unknown	16172	16571	2844	-	.	ID="RND-5_FAMILY-17564";Tend="1211";Tstart="816";shortTE="F";uid="9d537975-b9cf-4437-a4e8-32fbf78902ff"
Mc4404	RepeatMasker	Unknown	15622	15808	1156	-	.	ID="RND-5_FAMILY-17564";Tend="1436";Tstart="1252";shortTE="F";uid="addded3f-1d00-4ae3-b8da-2687aaf74b15"
Mc44058	RepeatMasker	Unknown	27	1192	1961	-	.	ID="RND-5_FAMILY-9091";Tend="1751";Tstart="608";shortTE="F";uid="926f9898-b486-4b24-860c-e066d5036e40"
Mc44059	RepeatMasker	DNA/MULE-MuDR	989	1192	1674	-	.	ID="RND-6_FAMILY-38";Tend="1266";Tstart="1064";shortTE="F";uid="1762b58e-b5b6-4fa9-a18d-0b425a2f6112"
Mc44060	RepeatMasker	Unknown	1	199	1545	+	.	ID="RND-6_FAMILY-46";Tend="985";Tstart="786";shortTE="F";uid="e9d479e4-0c13-48f4-a608-5d79b590f053"
Mc44061	RepeatMasker	DNA/P	1367	2133	795	+	.	ID="RND-6_FAMILY-12534";Tend="821";Tstart="52";shortTE="F";uid="c22b43b4-2ba7-4051-b07e-0d8f26c01a5f"
Mc44061	RepeatMasker	Unknown	432	934	748	-	.	ID="RND-6_FAMILY-42179";TEgroup="ctg_44043%7CRND-6_FAMILY-42179%7C1";Tend="1426";Tstart="766";shortTE="F";uid="0e86900f-743d-4036-b260-491eb5bac4e1"
Mc44062	RepeatMasker	DNA/Ginger-1	1	1188	8564	+	.	ID="RND-6_FAMILY-11732";Tend="2082";Tstart="885";shortTE="F";uid="2a78dfba-40be-4eef-975e-3d1d321106cf"
Mc44063	RepeatMasker	Unknown	769	1192	2307	+	.	ID="RND-6_FAMILY-27375";Tend="1005";Tstart="610";shortTE="F";uid="e7e1f963-6b01-442f-82ec-bb3cc1e3b83f"
Mc44063	RepeatMasker	Unknown	1	404	2105	+	.	ID="RND-5_FAMILY-1061";TEgroup="ctg_44045%7CRND-5_FAMILY-1061%7C1";Tend="1221";Tstart="632";shortTE="F";uid="88d44457-61dd-4589-be20-b2261b2aa95c"
Mc44064	RepeatMasker	DNA/Ginger-1	985	1192	3720	+	.	ID="rnd-6_family-13505";Tend="1069";Tstart="728";shortTE="F";uid="1a001f35-f9b9-4ac5-9aba-aaf039dfbb52"
Mc44064	RepeatMasker	DNA/Ginger-1	496	601	3720	+	.	ID="rnd-6_family-13505";Tend="727";Tstart="556";shortTE="F";uid="0d9fa779-a8e0-4c98-97e6-a26b898ff94e"
Mc44064	RepeatMasker	Retroposon?	602	984	2203	-	.	ID="RND-1_FAMILY-311";Tend="2136";Tstart="1754";shortTE="F";uid="da1ce4d0-81a8-4713-ac33-1a39b82568e5"
Mc44066	RepeatMasker	Unknown	985	1192	1403	+	.	ID="RND-6_FAMILY-6419";Tend="1021";Tstart="813";shortTE="F";uid="0fad6034-4af9-4f91-9a0c-e6d9555b30c4"
Mc44066	RepeatMasker	LTR/Gypsy	280	994	915	-	.	ID="RND-6_FAMILY-14619";Tend="842";Tstart="120";shortTE="F";uid="64475075-e70e-4009-883e-bfa416463b42"
Mc44067	RepeatMasker	DNA/PIF-Harbinger	257	1192	7847	-	.	ID="RND-6_FAMILY-3040";Tend="1402";Tstart="459";shortTE="F";uid="a15d5270-1060-4bee-a5ac-e6ec61becf34"
Mc4405	RepeatMasker	DNA	11514	11903	694	+	.	ID="TTAA20_AP";Tend="453";Tstart="1";shortTE="F";uid="b11739dd-cdbb-43e9-b2d4-ef7d5c24b53b"
Mc4405	RepeatMasker	DNA/Ginger-1	2294	2530	770	+	.	ID="RND-6_FAMILY-2746";Tend="570";Tstart="312";shortTE="F";uid="36a64fa8-18ec-4e82-8fd9-df4ba6ab98c2"
Mc4405	RepeatMasker	DNA/hAT-hAT19	8991	9205	843	+	.	ID="RND-6_FAMILY-3717";Tend="1088";Tstart="874";shortTE="F";uid="5d1dda01-c91e-4c40-9385-e23fa57e30e3"
Mc4405	RepeatMasker	Unknown	1309	2169	2687	+	.	ID="RND-6_FAMILY-9434";TEgroup="ctg_4405%7CRND-6_FAMILY-9434%7C1";Tend="1390";Tstart="535";shortTE="F";uid="7b7efb69-bcac-471b-b459-fca7f2c56c16"
Mc4405	RepeatMasker	DNA/hAT	12089	12503	731	+	.	ID="RND-5_FAMILY-1434";Tend="2175";Tstart="1783";shortTE="F";uid="8c85be49-6a7d-40f9-84b0-f6c0d5241aad"
Mc4405	RepeatMasker	Unknown	4202	4439	873	+	.	ID="RND-1_FAMILY-215";Tend="364";Tstart="168";shortTE="F";uid="fd7bbbb5-ae58-4f4f-9ad6-e35d85ce81dc"
Mc4405	RepeatMasker	DNA	19651	19792	515	-	.	ID="TTAA3_AP";Tend="428";Tstart="297";shortTE="F";uid="35012674-f8e0-4ad2-9dc9-448273aa90e3"
Mc4405	RepeatMasker	Unknown	4441	5006	2675	-	.	ID="RND-6_FAMILY-9434";Tend="1564";Tstart="1090";shortTE="F";uid="622db80c-dcb0-4408-bc1d-a654747fbb85"
Mc4405	RepeatMasker	DNA/MULE-MuDR	3659	3870	1624	-	.	ID="RND-6_FAMILY-5637";Tend="1248";Tstart="1012";shortTE="F";uid="3dd236f6-6a7e-4b34-900c-2d5399749672"
Mc4405	RepeatMasker	DNA/MULE-MuDR	3253	3399	1125	-	.	ID="RND-6_FAMILY-5637";Tend="1392";Tstart="1249";shortTE="F";uid="d00b33ee-b131-4f04-a4a9-bca3b52f9f8a"
Mc4405	RepeatMasker	RC/Helitron	9849	10214	2423	-	.	ID="RND-5_FAMILY-3090";Tend="1382";Tstart="1040";shortTE="F";uid="d6c38e32-4a73-4c1c-8384-3d8a5554674d"
Mc4405	RepeatMasker	DNA/Kolobok-E	5058	5191	647	-	.	ID="RND-6_FAMILY-12898";Tend="1262";Tstart="1127";shortTE="F";uid="d0c1cb54-4d78-4af5-920d-b78ea9f38b68"
Mc4405	RepeatMasker	DNA/P	19394	19650	1917	-	.	ID="RND-5_FAMILY-3975";Tend="1158";Tstart="921";shortTE="F";uid="79b4bbb6-8c53-4ebc-b8fd-175e1d9bd72f"
Mc4405	RepeatMasker	DNA/hAT-Charlie	13966	14185	781	-	.	ID="RND-6_FAMILY-12924";Tend="1151";Tstart="958";shortTE="F";uid="3b08ee67-edfe-4362-b975-3d8b653398a7"
Mc4405	RepeatMasker	Unknown	25254	25458	1584	-	.	ID="RND-6_FAMILY-16533";Tend="1301";Tstart="1096";shortTE="F";uid="d346a12e-4be1-4fc6-ab56-d105c6a3ac19"
Mc4405	RepeatMasker	DNA	25079	25258	1048	-	.	ID="TTAA3_AP";Tend="429";Tstart="234";shortTE="F";uid="13427412-c1ba-46a0-865a-3c2392934c11"
Mc44068	RepeatMasker	LINE/I-Jockey	984	1191	480	+	.	ID="RND-6_FAMILY-17331";Tend="1735";Tstart="1532";shortTE="F";uid="7d0e47c7-1534-4471-ac29-238d2eedbaef"
Mc44069	RepeatMasker	LINE/I-Jockey	961	1191	1877	-	.	ID="RND-6_FAMILY-6096";Tend="1445";Tstart="1226";shortTE="F";uid="621cc71e-8cfc-41d3-8649-0f09c9256641"
Mc44070	RepeatMasker	Retroposon?	226	472	1085	-	.	ID="SINE2-1_AP";Tend="1274";Tstart="1029";shortTE="F";uid="f0cfe0e0-45b6-4a1b-8451-fa60474b107d"
Mc44071	RepeatMasker	DNA/Kolobok-E	308	993	3413	+	.	ID="koloboke-3_ap";Tend="7987";Tstart="6845";shortTE="F";uid="ca98245c-5597-4303-bce3-d8a996a35425"
Mc44071	RepeatMasker	Retroposon?	1	199	1802	+	.	ID="RND-1_FAMILY-338";Tend="1064";Tstart="866";shortTE="F";uid="3d96bb7c-ea0f-4b94-a6fd-2203ebc9748a"
Mc44073	RepeatMasker	LTR/Gypsy	1	1191	5089	-	.	ID="RND-5_FAMILY-345";Tend="1490";Tstart="314";shortTE="F";uid="676a133e-9ed9-4dfb-ad0e-b9252ece5468"
Mc44074	RepeatMasker	DNA/hAT	82	366	1108	+	.	ID="dna8-40_ap";Tend="634";Tstart="386";shortTE="F";uid="0a71f045-1ea2-4515-a110-c3a89478a20d"
Mc44074	RepeatMasker	DNA	53	322	684	-	.	ID="RND-6_FAMILY-10307";Tend="805";Tstart="598";shortTE="F";uid="956fb621-e97b-4675-9f8a-1cf1c822a5ab"
Mc44075	RepeatMasker	DNA/hAT	54	171	669	+	.	ID="RND-6_FAMILY-7429";Tend="473";Tstart="357";shortTE="F";uid="026a94b9-df8a-4c45-9167-d932a91a39cd"
Mc44076	RepeatMasker	DNA/Kolobok-E	854	1120	760	+	.	ID="KOLOBOKE-2_AP";Tend="1412";Tstart="1177";shortTE="F";uid="71de0d1b-6d04-412a-986c-956f5c220a72"
Mc44076	RepeatMasker	Retroposon?	1061	1189	433	-	.	ID="SINE2-1_AP";Tend="1469";Tstart="1336";shortTE="F";uid="3cf326f4-5891-4453-92a2-233066402add"
Mc44076	RepeatMasker	DNA/Kolobok-E	543	733	443	-	.	ID="KOLOBOKE-5_AP";Tend="3066";Tstart="2876";shortTE="F";uid="eab9aaa6-dfa7-4e28-a8ef-1b41822e3afe"
Mc44076	RepeatMasker	DNA/MULE-MuDR	716	856	408	-	.	ID="RND-5_FAMILY-996";Tend="747";Tstart="594";shortTE="F";uid="657d28ed-123d-4f03-b556-a811faa597db"
Mc4406	RepeatMasker	DNA	14298	14671	732	+	.	ID="RND-6_FAMILY-38456";Tend="1045";Tstart="675";shortTE="F";uid="89d8208e-185b-4ecb-8ab6-ff87d309b7d7"
Mc4406	RepeatMasker	Retroposon?	10456	10965	491	+	.	ID="SINE2-2_AP";Tend="1945";Tstart="1415";shortTE="F";uid="cc7172dc-a0bb-4a2f-8184-160d28aeb80b"
Mc4406	RepeatMasker	DNA	14251	14619	1354	-	.	ID="TTAA4B_AP";Tend="430";Tstart="54";shortTE="F";uid="a373879e-162a-4829-aa2f-fb0ca6e32c4a"
Mc4406	RepeatMasker	Retroposon?	11408	11741	445	-	.	ID="SINE2-1_AP";Tend="1430";Tstart="1133";shortTE="F";uid="ee6b6c30-1839-419a-bd7a-2e63bb91d101"
Mc4406	RepeatMasker	LINE/I-Jockey	9520	9770	504	-	.	ID="RND-6_FAMILY-2037";Tend="1328";Tstart="1080";shortTE="F";uid="5ef40c07-f57e-4096-9e1d-2f11ce0dd4f8"
Mc4406	RepeatMasker	DNA/Ginger-1	7854	8772	6938	-	.	ID="RND-6_FAMILY-3412";Tend="1907";Tstart="989";shortTE="F";uid="4406460f-7656-4594-81e0-be84255c4d37"
Mc4406	RepeatMasker	Unknown	12162	12263	520	-	.	ID="RND-6_FAMILY-19327";Tend="682";Tstart="579";shortTE="F";uid="48ab6179-5133-4ad7-b512-fb44378e023c"
Mc4406	RepeatMasker	DNA	6178	6632	1846	-	.	ID="ttaa8_ap";Tend="437";Tstart="1";shortTE="F";uid="d4783d34-0285-4bef-b987-4c367dbfec7f"
Mc4406	RepeatMasker	DNA/Ginger-1	10347	10966	2072	-	.	ID="RND-6_FAMILY-3412";TEgroup="ctg_4406%7CRND-6_FAMILY-3412%7C1";Tend="993";Tstart="538";shortTE="F";uid="4723e156-ab27-4c29-8527-98da59a50d9d"
Mc4406	RepeatMasker	Unknown	21578	22005	1725	-	.	ID="RND-5_FAMILY-253";TEgroup="ctg_4406%7CRND-5_FAMILY-253%7C1";Tend="1413";Tstart="871";shortTE="F";uid="a529c72a-25c0-42b1-9865-8d9e77708508"
Mc44078	RepeatMasker	DNA/hAT-Tip100	980	1190	1620	+	.	ID="RND-5_FAMILY-4099";Tend="855";Tstart="647";shortTE="F";uid="fa299dee-ec7a-4587-96dc-e6ad33f77fc6"
Mc44079	RepeatMasker	DNA/hAT-hATm	1	190	1563	-	.	ID="HAT-4B_AP";Tend="190";Tstart="1";shortTE="F";uid="d6096615-6158-41af-a234-a95e584c3176"
Mc44079	RepeatMasker	Unknown	279	1191	6441	-	.	ID="RND-6_FAMILY-10136";Tend="1501";Tstart="663";shortTE="F";uid="131449cc-8c4f-4142-b879-9593a2f95314"
Mc44080	RepeatMasker	DNA/Ginger-1	168	1191	2409	-	.	ID="RND-1_FAMILY-4";TEgroup="ctg_44062%7CRND-1_FAMILY-4%7C1";Tend="2395";Tstart="1588";shortTE="F";uid="11ecef25-97fc-45f5-8fe9-52c10663bf89"
Mc44082	RepeatMasker	DNA/Ginger-1	925	1190	2188	+	.	ID="RND-1_FAMILY-4";Tend="1002";Tstart="732";shortTE="F";uid="565fc9ce-1c92-4c09-b56c-86138e0c9a3c"
Mc44083	RepeatMasker	Unknown	734	1047	2534	+	.	ID="RND-6_FAMILY-13563";Tend="1229";Tstart="916";shortTE="F";uid="c5832946-6d43-4e31-ab39-76008844b83c"
Mc44083	RepeatMasker	DNA/Kolobok-E	548	719	1059	+	.	ID="KOLOBOKE-1_AP";Tend="6605";Tstart="6433";shortTE="F";uid="864490a0-c6ca-4ee2-9585-250e80e11bad"
Mc44083	RepeatMasker	Unknown	1050	1191	709	-	.	ID="RND-5_FAMILY-578";Tend="1137";Tstart="1013";shortTE="F";uid="283302b6-5095-4cce-9c8f-e1bd10195e48"
Mc44084	RepeatMasker	DNA/hAT	1457	1649	667	+	.	ID="RND-1_FAMILY-287";Tend="804";Tstart="607";shortTE="F";uid="ea909724-9c48-408c-b555-40be0811e372"
Mc44084	RepeatMasker	DNA/Maverick	1025	1459	810	+	.	ID="RND-5_FAMILY-5550";TEgroup="ctg_44066%7CRND-5_FAMILY-5550%7C1";Tend="1216";Tstart="902";shortTE="F";uid="fbdb9398-d45d-4399-98c3-ac8507da2a23"
Mc44085	RepeatMasker	LINE/R1	1	197	1812	+	.	ID="RND-5_FAMILY-381";Tend="466";Tstart="270";shortTE="F";uid="0748e933-0a7b-4dad-b5c5-b3b4e27b3c74"
Mc44086	RepeatMasker	LINE/RTE-BovB	370	1145	2420	+	.	ID="RND-6_FAMILY-170";Tend="1179";Tstart="435";shortTE="F";uid="70b95b7a-42f5-4272-9e65-4189ac27b74c"
Mc44087	RepeatMasker	Unknown	639	854	1057	+	.	ID="RND-5_FAMILY-8247";Tend="1098";Tstart="893";shortTE="F";uid="9f6e4d40-cf23-4ca8-8ea5-9ebde2fffda9"
Mc44087	RepeatMasker	Unknown	854	1190	2939	+	.	ID="RND-1_FAMILY-300";Tend="902";Tstart="565";shortTE="F";uid="c222975e-144c-41bb-897e-d1227939918b"
Mc44087	RepeatMasker	DNA/Maverick	610	829	1023	-	.	ID="RND-6_FAMILY-3287";Tend="1493";Tstart="1273";shortTE="F";uid="dfe8529d-a979-420c-8e69-2858015aa43c"
Mc4407	RepeatMasker	DNA/MULE-MuDR	12591	12983	652	+	.	ID="RND-6_FAMILY-218";Tend="1025";Tstart="498";shortTE="F";uid="6d8bfe27-9ac9-44ca-8714-3f8e6fefed1b"
Mc4407	RepeatMasker	DNA/MULE-MuDR	12279	12431	661	+	.	ID="RND-6_FAMILY-271";Tend="1086";Tstart="938";shortTE="F";uid="2cbd8738-477a-4150-80c8-ac03a41a8e8e"
Mc4407	RepeatMasker	Unknown	24528	25454	5383	-	.	ID="RND-6_FAMILY-24931";Tend="1470";Tstart="561";shortTE="F";uid="1bea3b3c-2516-4106-938f-d9b1b1074052"
Mc4407	RepeatMasker	DNA/hAT-Tip100	26147	26544	482	-	.	ID="DNA8-18B_AP";Tend="433";Tstart="15";shortTE="F";uid="24be0aff-f9a6-4071-8f17-8545416d9c7d"
Mc4407	RepeatMasker	DNA/hAT-hAT19	23920	24095	425	-	.	ID="DNA8-90_AP";Tend="218";Tstart="6";shortTE="F";uid="3b6e27d7-7c8f-4a49-a864-4236b0f75f33"
Mc44088	RepeatMasker	Retroposon?	1	411	3198	+	.	ID="RND-6_FAMILY-21009";Tend="1223";Tstart="820";shortTE="F";uid="2873b113-e636-46e3-a2ba-8e44ab41e393"
Mc44089	RepeatMasker	LINE/R1	1	1190	8328	+	.	ID="RND-1_FAMILY-179";Tend="1383";Tstart="62";shortTE="F";uid="799955f7-70c1-4e11-bbef-3ce5ed1744d4"
Mc44090	RepeatMasker	DNA/Kolobok-E	282	739	1740	+	.	ID="RND-6_FAMILY-5970";Tend="964";Tstart="508";shortTE="F";uid="a0f5ada9-dcb2-40e9-ae24-1a9aa4fe38f5"
Mc44090	RepeatMasker	Unknown	1059	1185	488	-	.	ID="RND-6_FAMILY-33811";Tend="874";Tstart="748";shortTE="F";uid="a99042e1-4967-4363-9552-685fbbd16f01"
Mc44092	RepeatMasker	DNA/CMC-EnSpm	195	991	1268	-	.	ID="RND-5_FAMILY-5980";Tend="2064";Tstart="1270";shortTE="F";uid="72a72cf1-c182-405d-9549-7a1ae841faa4"
Mc44093	RepeatMasker	DNA/hAT-hAT19	604	1137	3218	+	.	ID="RND-5_FAMILY-499";Tend="1441";Tstart="870";shortTE="F";uid="499f77c6-90d1-482f-8b53-e621b6326e31"
Mc44093	RepeatMasker	Unknown	191	587	1918	+	.	ID="RND-5_FAMILY-8227";Tend="572";Tstart="157";shortTE="F";uid="d3c97f08-4494-4710-9bf5-ecb9e5fc3a6b"
Mc44093	RepeatMasker	DNA	89	195	858	-	.	ID="TTAA14_AP";Tend="129";Tstart="22";shortTE="F";uid="ef8f86a0-9c87-4113-92f8-e4cbe852b59e"
Mc44093	RepeatMasker	Unknown	220	667	1691	-	.	ID="RND-1_FAMILY-9";Tend="1037";Tstart="569";shortTE="F";uid="4487ac24-596d-41e8-bf5f-9decbbbf7df4"
Mc44094	RepeatMasker	DNA/Sola-1	1	1190	6874	-	.	ID="RND-6_FAMILY-7555";Tend="1652";Tstart="570";shortTE="F";uid="ef6d1175-b4d0-441f-b5e9-05fab34fddc5"
Mc44095	RepeatMasker	Unknown	738	961	430	-	.	ID="RND-6_FAMILY-15377";Tend="872";Tstart="623";shortTE="F";uid="8f49539b-20e8-4115-8130-9d2fafdb30e0"
Mc44096	RepeatMasker	Unknown	827	1094	781	+	.	ID="RND-4_FAMILY-2579";Tend="1136";Tstart="844";shortTE="F";uid="4e7eaf9a-49a6-4e8e-a05f-8c4e16a1450d"
Mc44096	RepeatMasker	Unknown	298	795	3318	+	.	ID="RND-1_FAMILY-9";Tend="2179";Tstart="1687";shortTE="F";uid="2318c618-2536-4037-9ac0-22c6716a0326"
Mc44096	RepeatMasker	DNA/Ginger	1	361	2551	+	.	ID="rnd-1_family-6";Tend="2407";Tstart="1732";shortTE="F";uid="201a5558-f0c8-4cf0-8fc1-3e10d22d1edc"
Mc44097	RepeatMasker	LTR/Pao	169	398	419	+	.	ID="BEL-108_AA-I";Tend="5808";Tstart="5582";shortTE="F";uid="daff797e-621c-4556-b58b-92b193e73201"
Mc4408	RepeatMasker	DNA/Ginger-1	24524	25118	431	+	.	ID="RND-1_FAMILY-4";Tend="2599";Tstart="2025";shortTE="F";uid="e91c3311-5568-4b61-a5ea-bff79c00e871"
Mc4408	RepeatMasker	Unknown	22715	23818	8033	+	.	ID="RND-1_FAMILY-52";Tend="1714";Tstart="620";shortTE="F";uid="7dc4e0e6-01d9-459c-acf7-8775202b60c1"
Mc4408	RepeatMasker	Unknown	29115	29466	1639	+	.	ID="RND-6_FAMILY-8205";Tend="1160";Tstart="833";shortTE="F";uid="e0f9cc91-a5f0-4500-8111-28e2c97a4327"
Mc4408	RepeatMasker	DNA/Kolobok-E	14898	15636	1281	+	.	ID="KOLOBOKE-2_AP";Tend="1905";Tstart="1114";shortTE="F";uid="19662fb2-8ffd-45b7-b361-4da4dac6d8b7"
Mc4408	RepeatMasker	DNA/MULE-MuDR	27944	28295	3169	+	.	ID="dna8-28b_ap";Tend="859";Tstart="410";shortTE="F";uid="18fccd73-e834-4b55-b171-45231ec66d68"
Mc4408	RepeatMasker	DNA/MULE-MuDR	27232	27506	2074	+	.	ID="DNA8-28B_AP";Tend="270";Tstart="1";shortTE="F";uid="f60ff4a8-f68d-4bd5-ad2c-ff629bb7821d"
Mc4408	RepeatMasker	LINE/I	7591	8016	2494	+	.	ID="RND-6_FAMILY-20110";Tend="1342";Tstart="928";shortTE="F";uid="e1e4ef32-ea15-404d-aa75-6bae901e0818"
Mc4408	RepeatMasker	Retroposon?	2	109	499	-	.	ID="RND-1_FAMILY-311";Tend="301";Tstart="193";shortTE="F";uid="14f73013-4754-454b-ab43-786706b661f1"
Mc4408	RepeatMasker	Unknown	23548	23890	1506	-	.	ID="RND-6_FAMILY-3370";Tend="843";Tstart="469";shortTE="F";uid="c3eb7975-5557-451c-a66b-9a0fe7391e1f"
Mc4408	RepeatMasker	Retroposon?	24409	24945	676	-	.	ID="SINE2-2_AP";Tend="619";Tstart="3";shortTE="F";uid="b9d744c0-c1c9-4fe2-a3d8-67c96f9cd6ee"
Mc4408	RepeatMasker	Retroposon?	15165	16465	6118	-	.	ID="SINE2-1_AP";Tend="1315";Tstart="1";shortTE="F";uid="cce8e7b7-5580-4c49-8518-f6c00b3d178f"
Mc44098	RepeatMasker	LINE/I-Jockey	1	1190	4573	-	.	ID="RND-6_FAMILY-507";TEgroup="ctg_44080%7CRND-6_FAMILY-507%7C1";Tend="1037";Tstart="159";shortTE="F";uid="125f7fe5-6f1b-483c-a177-8a268ba7f7cf"
Mc44100	RepeatMasker	DNA/hAT-hAT19	1072	1190	670	-	.	ID="HAT-N13_AP";Tend="626";Tstart="521";shortTE="F";uid="ac1dbbe9-0ba6-4731-8923-2976650d1128"
Mc44101	RepeatMasker	DNA/hAT-Tip100	648	772	777	+	.	ID="RND-5_FAMILY-9082";Tend="1087";Tstart="955";shortTE="F";uid="94b04aaf-0b85-4a4a-a78a-cddeb6e29dd4"
Mc44101	RepeatMasker	RC/Helitron	692	1190	3584	-	.	ID="RND-1_FAMILY-123";Tend="1116";Tstart="628";shortTE="F";uid="a14d6690-4528-4eb4-9c4b-efda161c7f95"
Mc44103	RepeatMasker	DNA/hAT	55	196	815	-	.	ID="RND-6_FAMILY-19607";Tend="771";Tstart="629";shortTE="F";uid="e7202928-2830-4c24-819b-4700cc19e4df"
Mc44104	RepeatMasker	Unknown	39	1189	5795	+	.	ID="RND-1_FAMILY-9";Tend="2342";Tstart="1149";shortTE="F";uid="d47515c8-b9ee-48d2-9610-4aec4e96194d"
Mc44105	RepeatMasker	Unknown	613	1189	4021	+	.	ID="RND-1_FAMILY-203";Tend="549";Tstart="1";shortTE="F";uid="e6d34cd3-2452-49d6-98e6-1ae2145cb339"
Mc44105	RepeatMasker	Unknown	188	1086	6282	-	.	ID="RND-1_FAMILY-303";Tend="872";Tstart="1";shortTE="F";uid="15ce4c59-bbf7-4b66-a2fe-549140cee0d5"
Mc44105	RepeatMasker	DNA/hAT-Ac	10	225	449	-	.	ID="RND-5_FAMILY-5670";Tend="1018";Tstart="793";shortTE="F";uid="9bd2ba64-56dd-4dff-a51d-9b121e960690"
Mc44106	RepeatMasker	DNA/Ginger-1	850	1189	2943	+	.	ID="RND-1_FAMILY-4";Tend="1097";Tstart="758";shortTE="F";uid="6feaff56-634c-4754-98b4-0bd5ade8082b"
Mc44106	RepeatMasker	Unknown	171	371	1369	+	.	ID="RND-5_FAMILY-7423";Tend="617";Tstart="433";shortTE="F";uid="9b86074c-4328-401b-b5b1-d60da2a871ca"
Mc44107	RepeatMasker	Retroposon?	482	646	658	+	.	ID="SINE2-1_AP";Tend="1770";Tstart="1638";shortTE="F";uid="50f1281e-91d5-45e6-a9a8-bb814956b4b0"
Mc44107	RepeatMasker	DNA/Ginger-1	636	969	605	+	.	ID="RND-6_FAMILY-13505";Tend="749";Tstart="384";shortTE="F";uid="389f2cbd-c8d4-42ac-a7e3-b304208f92ce"
Mc44107	RepeatMasker	DNA/Kolobok-E	1081	1188	2292	-	.	ID="rnd-6_family-22667";Tend="1192";Tstart="936";shortTE="F";uid="e903646a-183d-4e19-977d-943aed56940c"
Mc44107	RepeatMasker	Retroposon?	759	1080	2484	-	.	ID="RND-1_FAMILY-338";Tend="1096";Tstart="770";shortTE="F";uid="2afa2d4e-e807-4c0e-809a-bc843166cf1a"
Mc4409	RepeatMasker	DNA/hAT	19455	19995	624	+	.	ID="RND-5_FAMILY-1434";TEgroup="ctg_4409%7CRND-5_FAMILY-1434%7C1";Tend="1089";Tstart="28";shortTE="F";uid="0542b991-dab4-4da1-ab90-0b34c5adf11b"
Mc4409	RepeatMasker	RC/Helitron	18704	19146	1539	+	.	ID="RND-6_FAMILY-18865";Tend="1344";Tstart="897";shortTE="F";uid="0e4c70e6-401c-4031-9c33-7432886c2602"
Mc4409	RepeatMasker	DNA/Kolobok-E	19327	19697	447	-	.	ID="RND-6_FAMILY-6047";Tend="714";Tstart="367";shortTE="F";uid="9364f0db-ca77-4264-b8a5-4efad53e8d24"
Mc4409	RepeatMasker	DNA/hAT	15121	15264	951	-	.	ID="RND-6_FAMILY-19607";Tend="768";Tstart="625";shortTE="F";uid="b034a89c-3926-4be3-ac22-46d8cec266ac"
Mc4409	RepeatMasker	Unknown	21295	21494	843	-	.	ID="RND-6_FAMILY-2337";Tend="1104";Tstart="919";shortTE="F";uid="e8c24a18-4f85-4fb3-96f5-2a8aecd339c8"
Mc4409	RepeatMasker	LINE/R1	24	256	818	-	.	ID="SART-9_API";Tend="2951";Tstart="2719";shortTE="F";uid="c8e35a38-9bfc-49b4-95fc-a66263d457d0"
Mc4409	RepeatMasker	DNA/TcMar-Tc1	20386	20876	963	-	.	ID="RND-6_FAMILY-3848";Tend="1123";Tstart="695";shortTE="F";uid="e0a016be-2ba2-4712-816a-ac5361d03485"
Mc44108	RepeatMasker	DNA/Ginger	967	1189	1856	-	.	ID="RND-5_FAMILY-2916";Tend="1974";Tstart="1752";shortTE="F";uid="f97bef7b-3cf3-4534-bb52-a726b2b76739"
Mc44109	RepeatMasker	Unknown	560	944	2210	+	.	ID="RND-1_FAMILY-275";Tend="1096";Tstart="692";shortTE="F";uid="b4a2d43f-0bd0-429b-9413-963d473d0765"
Mc44109	RepeatMasker	Unknown	117	848	3564	-	.	ID="RND-6_FAMILY-1664";Tend="605";Tstart="6";shortTE="F";uid="4156d160-ffda-44d1-bc10-f179bf441069"
Mc44110	RepeatMasker	DNA/P	311	1189	1781	+	.	ID="rnd-6_family-4405";Tend="699";Tstart="1";shortTE="F";uid="dea53c9a-7c89-4114-9caa-168e1760fc68"
Mc44111	RepeatMasker	Unknown	992	1189	1700	+	.	ID="RND-1_FAMILY-317";Tend="608";Tstart="411";shortTE="F";uid="d3c97f7d-738a-4852-a9a6-ccfe8f52cc49"
Mc44112	RepeatMasker	Unknown	716	1189	478	+	.	ID="RND-1_FAMILY-64";TEgroup="ctg_44094%7CRND-1_FAMILY-64%7C1";Tend="1428";Tstart="741";shortTE="F";uid="108d2ba9-0ebc-42eb-9623-972b6aea6f8a"
Mc44112	RepeatMasker	DNA/Ginger	1	286	2041	-	.	ID="RND-1_FAMILY-6";Tend="965";Tstart="703";shortTE="F";uid="4300c6ba-f2ca-4307-b0d1-d838eb44c964"
Mc44113	RepeatMasker	DNA/hAT-Charlie	487	756	639	-	.	ID="rnd-6_family-30936";Tend="296";Tstart="140";shortTE="F";uid="a0472c67-340d-40a4-b1bf-8469f10eb5bc"
Mc44115	RepeatMasker	DNA/hAT-Ac	991	1183	444	-	.	ID="DNA8-39_AP";Tend="830";Tstart="638";shortTE="F";uid="e97ccac6-a735-4d79-8e15-21cd6842cc07"
Mc44116	RepeatMasker	Unknown	262	411	859	-	.	ID="RND-6_FAMILY-4897";Tend="1243";Tstart="1094";shortTE="F";uid="4917b686-0394-41f1-9450-505ff99b42a6"
Mc441	RepeatMasker	DNA	10128	10445	1535	+	.	ID="TTAA20_AP";Tend="657";Tstart="332";shortTE="F";uid="df87aa98-ed10-4339-b01c-a06416d644e0"
Mc441	RepeatMasker	DNA	20822	21081	749	+	.	ID="dna4-2_ap";Tend="265";Tstart="1";shortTE="F";uid="066224b3-c0c0-4cba-869f-612a4245886d"
Mc441	RepeatMasker	DNA	57284	57692	1204	-	.	ID="DNA4-2_AP";Tend="769";Tstart="356";shortTE="F";uid="8218b5e0-b702-49b5-a660-5dba2d8cdcb3"
Mc441	RepeatMasker	DNA	61203	61507	519	-	.	ID="DNA4-3_AP";Tend="409";Tstart="111";shortTE="F";uid="a54468ee-2434-409a-a62a-d67749e89705"
Mc4410	RepeatMasker	DNA/hAT	12287	12459	791	+	.	ID="RND-6_FAMILY-19607";Tend="767";Tstart="593";shortTE="F";uid="a154140f-9171-45d7-859d-3d4437f9a7d0"
Mc4410	RepeatMasker	Unknown	6955	7087	560	+	.	ID="RND-5_FAMILY-5121";Tend="1117";Tstart="995";shortTE="F";uid="e6ac5285-83e1-4779-b08d-7f4f3c9bfe3f"
Mc4410	RepeatMasker	Unknown	18357	18580	437	+	.	ID="RND-1_FAMILY-24";Tend="1403";Tstart="1188";shortTE="F";uid="94b1ac2c-dd82-4046-8947-09a8ea069ab3"
Mc4410	RepeatMasker	DNA/hAT-Tip100	14363	14822	2010	+	.	ID="RND-5_FAMILY-591";Tend="1216";Tstart="767";shortTE="F";uid="57dacceb-52ce-4378-bd6b-d24df5e859dc"
Mc4410	RepeatMasker	Unknown	6110	6272	644	-	.	ID="RND-5_FAMILY-5121";Tend="1150";Tstart="997";shortTE="F";uid="4fffaa47-f780-4a9f-bf0d-dfd314710252"
Mc4410	RepeatMasker	Retroposon?	21685	21987	2314	-	.	ID="RND-6_FAMILY-21009";Tend="1212";Tstart="864";shortTE="F";uid="5682398f-1810-4d68-ba80-188d16e65990"
Mc4410	RepeatMasker	Retroposon?	7929	8163	527	-	.	ID="RND-1_FAMILY-311";Tend="477";Tstart="234";shortTE="F";uid="b9b4876e-29cb-4e79-beaa-7b0dd873535e"
Mc4410	RepeatMasker	Unknown	19183	19789	533	-	.	ID="RND-6_FAMILY-1325";Tend="1623";Tstart="975";shortTE="F";uid="4b660d43-11d3-43de-8a1c-c05ba3d8ee61"
Mc4410	RepeatMasker	LINE/CR1	13363	14089	2240	-	.	ID="RND-5_FAMILY-999";Tend="1427";Tstart="695";shortTE="F";uid="8808655e-3555-40b9-926d-e2cc74c794de"
Mc44118	RepeatMasker	DNA/Kolobok-E	582	986	981	+	.	ID="koloboke-2_ap";Tend="416";Tstart="1";shortTE="F";uid="c66e0234-f8fe-4eb2-b28d-9ac0552b21e6"
Mc44119	RepeatMasker	DNA/hAT-hAT19	1	168	1371	+	.	ID="RND-5_FAMILY-10701";Tend="1463";Tstart="1298";shortTE="F";uid="3de83f66-cec3-4643-92d5-31bd5a61332a"
Mc44120	RepeatMasker	RC/Helitron	1	239	2040	+	.	ID="RND-6_FAMILY-6402";Tend="780";Tstart="542";shortTE="F";uid="712caa2e-6b04-4ea8-bcd2-07edd01b2693"
Mc44120	RepeatMasker	Unknown	822	1189	3215	-	.	ID="RND-1_FAMILY-239";Tend="1521";Tstart="1155";shortTE="F";uid="3a1fc14b-bad3-45bf-b728-00a228c79686"
Mc44121	RepeatMasker	DNA/Kolobok-T2	1	1189	7728	+	.	ID="KOLOBOK-3_AP";Tend="1980";Tstart="820";shortTE="F";uid="83d21afd-87e8-4088-8007-642b0c159fde"
Mc44124	RepeatMasker	DNA/Ginger	1	222	1958	+	.	ID="RND-1_FAMILY-6";Tend="2398";Tstart="2177";shortTE="F";uid="f89aa4a0-d444-431f-9dbb-a92daafa5fa7"
Mc44125	RepeatMasker	LINE/I-Jockey	14	562	656	-	.	ID="JOCKEY-3_RPR";Tend="3574";Tstart="3121";shortTE="F";uid="36eb7147-21a0-4d4b-ba05-a7d999d690b2"
Mc44126	RepeatMasker	DNA	1	159	703	+	.	ID="dna4-2_ap";Tend="769";Tstart="601";shortTE="F";uid="bae734f3-8efc-4c7b-900a-dd1be3445d7f"
Mc44127	RepeatMasker	DNA/hAT	284	467	859	-	.	ID="RND-5_FAMILY-4218";Tend="1060";Tstart="881";shortTE="F";uid="020c02ff-809b-4116-be07-8ad85292ddf9"
Mc44127	RepeatMasker	DNA/hAT	827	1188	1829	-	.	ID="RND-5_FAMILY-4218";Tend="856";Tstart="455";shortTE="F";uid="152be08f-ea28-402b-bad1-6e32d596e052"
Mc4411	RepeatMasker	Unknown	18550	19079	3585	+	.	ID="RND-6_FAMILY-9698";Tend="1417";Tstart="911";shortTE="F";uid="66b96001-1a5f-44e0-9114-f9c160db0bbc"
Mc4411	RepeatMasker	Unknown	1	243	2151	+	.	ID="RND-5_FAMILY-2351";Tend="646";Tstart="404";shortTE="F";uid="837dbbef-c783-40b1-9a32-0f0e0141879c"
Mc4411	RepeatMasker	DNA/MULE-MuDR	10943	11152	466	+	.	ID="RND-6_FAMILY-7179";Tend="1256";Tstart="1046";shortTE="F";uid="3cb7814f-30c4-48fa-bef6-9bd89eb7230f"
Mc4411	RepeatMasker	DNA/MULE-MuDR	2912	3263	1708	+	.	ID="RND-6_FAMILY-3088";Tend="905";Tstart="539";shortTE="F";uid="8ddc330a-4f79-46ff-8778-64ae4b733318"
Mc4411	RepeatMasker	DNA/Kolobok-E	332	712	816	+	.	ID="KOLOBOKE-5_AP";TEgroup="ctg_4411%7CKOLOBOKE-5_AP%7C1";Tend="3758";Tstart="3446";shortTE="F";uid="387d3ef3-3c79-4c6b-87bf-22aad0be5761"
Mc4411	RepeatMasker	Unknown	15685	16097	3356	+	.	ID="RND-6_FAMILY-9698";Tend="903";Tstart="485";shortTE="F";uid="852144d1-3694-4379-bd29-977a5be371c5"
Mc4411	RepeatMasker	DNA/Kolobok-E	1964	2911	439	+	.	ID="RND-6_FAMILY-8469";TEgroup="ctg_4411%7CRND-6_FAMILY-8469%7C1";Tend="1014";Tstart="132";shortTE="T";uid="2a73cccf-f783-47ba-8cdd-e1863a49ddd6"
Mc4411	RepeatMasker	LTR/Gypsy	6699	7233	783	+	.	ID="GYPSY5-I_AP";Tend="3002";Tstart="2445";shortTE="F";uid="dacc760c-ef23-40ec-944a-b93c48ff108b"
Mc4411	RepeatMasker	LINE/R1	687	1078	2432	+	.	ID="RND-5_FAMILY-381";Tend="510";Tstart="140";shortTE="F";uid="3833ab89-5419-4573-965e-0445b4c070b8"
Mc4411	RepeatMasker	DNA/PiggyBac	12229	12818	791	+	.	ID="PIGGYBAC-21_LMI";Tend="1463";Tstart="871";shortTE="F";uid="9fe37c46-9233-42b3-9d6a-8f30d13ac36a"
Mc4411	RepeatMasker	LTR/Gypsy	19918	22797	1825	-	.	ID="RND-6_FAMILY-32886";Tend="3895";Tstart="186";shortTE="F";uid="8bf67048-8675-4182-a4e2-44e3e4bae905"
Mc4411	RepeatMasker	DNA/MULE-MuDR	19159	19353	922	-	.	ID="RND-5_FAMILY-6663";Tend="1007";Tstart="818";shortTE="F";uid="904e3acf-b751-4d02-87c9-e27af767712a"
Mc4411	RepeatMasker	DNA/MULE-MuDR	15083	15285	425	-	.	ID="MUDR11X_AP";Tend="1191";Tstart="989";shortTE="F";uid="f30bbe39-ebf0-40eb-aaed-426097ef47bb"
Mc4411	RepeatMasker	DNA/TcMar-Mariner	5588	6544	4273	-	.	ID="MARINER-30_RPR";TEgroup="ctg_4411%7CMARINER-30_RPR%7C1";Tend="1326";Tstart="1";shortTE="F";uid="e23a3316-b4cf-46fc-a485-ec6ef656eff6"
Mc4411	RepeatMasker	DNA/MULE-MuDR	14044	14724	4335	-	.	ID="RND-5_FAMILY-6663";Tend="1626";Tstart="965";shortTE="F";uid="9421ab5b-4cac-4dad-8aac-f98e047b0cea"
Mc4411	RepeatMasker	Unknown	6545	6712	1374	-	.	ID="RND-5_FAMILY-11497";Tend="980";Tstart="808";shortTE="F";uid="aefbeadd-9c84-4ec6-91c2-c68a30dee17c"
Mc4411	RepeatMasker	DNA/hAT	13748	13940	1279	-	.	ID="RND-1_FAMILY-328";Tend="1137";Tstart="912";shortTE="F";uid="5bdd1a94-5125-4530-a861-ce440a63239d"
Mc4411	RepeatMasker	Unknown	4984	5587	4265	-	.	ID="RND-5_FAMILY-11497";Tend="1583";Tstart="983";shortTE="F";uid="ed74d0e0-5804-48d7-b973-f5d237f1db58"
Mc44128	RepeatMasker	DNA/hAT-Tip100	136	1010	2347	+	.	ID="RND-6_FAMILY-3029";Tend="1738";Tstart="889";shortTE="F";uid="fcd15eff-ff1a-4935-82fb-a8b926eae568"
Mc44128	RepeatMasker	Unknown	1	132	878	-	.	ID="RND-6_FAMILY-25919";Tend="1334";Tstart="1200";shortTE="F";uid="5c8b5b86-fd64-4db9-8be4-fb4bf17eb4b8"
Mc44129	RepeatMasker	LINE/R1	3	1188	2170	-	.	ID="SART-9_API";Tend="2498";Tstart="1313";shortTE="F";uid="12a802ba-be2b-4c30-9489-3df201688f9c"
Mc44131	RepeatMasker	Retroposon?	1	764	5258	+	.	ID="SINE2-2_AP";Tend="985";Tstart="223";shortTE="F";uid="d8010e92-3cd6-43cc-b6cc-e46135823031"
Mc44131	RepeatMasker	DNA/hAT	984	1180	682	-	.	ID="RND-5_FAMILY-3706";Tend="1623";Tstart="1449";shortTE="F";uid="22afa7ef-2990-498b-b711-acadfcf5b6b5"
Mc44132	RepeatMasker	RC/Helitron	262	496	1222	+	.	ID="HELITRON-1_ETAL";Tend="592";Tstart="362";shortTE="F";uid="caf2a724-f543-4bb5-8187-72132a5b9170"
Mc44132	RepeatMasker	RC/Helitron	14	264	504	-	.	ID="HELITRON-2_HMM";Tend="6212";Tstart="5953";shortTE="F";uid="77f5b835-cce6-4f16-9b3c-9a9f1d3f7870"
Mc44133	RepeatMasker	Retroposon?	990	1188	1117	+	.	ID="SINE2-1_AP";Tend="580";Tstart="382";shortTE="F";uid="64bb5397-528e-40d9-ab05-f9221dff8182"
Mc44133	RepeatMasker	DNA/Kolobok-E	764	1179	775	-	.	ID="KOLOBOKE-3_AP";Tend="5277";Tstart="4854";shortTE="F";uid="f7cd448f-33a5-4a5d-9550-aaa89f49bea3"
Mc44135	RepeatMasker	Unknown	1	705	4144	+	.	ID="RND-6_FAMILY-621";Tend="1994";Tstart="1368";shortTE="F";uid="e1ac50d8-92bc-427d-a284-b9cff060fd31"
Mc44135	RepeatMasker	Unknown	98	1188	8391	-	.	ID="RND-5_FAMILY-3778";Tend="1572";Tstart="509";shortTE="F";uid="e9abf8b0-e2ae-4d04-bfc1-8f496dee1298"
Mc44137	RepeatMasker	DNA	2	110	716	-	.	ID="ttaa4_ap";Tend="108";Tstart="1";shortTE="F";uid="973d5dfe-33e0-4bdc-9512-9cbdf2eb20cc"
Mc44137	RepeatMasker	DNA/hAT-Tip100	961	1188	1737	-	.	ID="RND-1_FAMILY-302";Tend="1715";Tstart="1495";shortTE="F";uid="4b799dc8-2c3b-45d3-aa24-f19cc15f6adc"
Mc4412	RepeatMasker	LINE/I-Jockey	20611	21782	1548	+	.	ID="RND-6_FAMILY-8811";Tend="988";Tstart="81";shortTE="F";uid="e57a5c31-046c-46c8-8f0f-802fc018a744"
Mc4412	RepeatMasker	Unknown	21789	21917	1099	+	.	ID="RND-5_FAMILY-1427";Tend="244";Tstart="117";shortTE="F";uid="27dcd6fe-ad42-40d7-a59e-0d261094fd54"
Mc4412	RepeatMasker	DNA/hAT-Blackjack	17607	17721	425	+	.	ID="HAT-4_PBA";Tend="5987";Tstart="5875";shortTE="F";uid="5646d6bb-e460-4d4e-beeb-ce1c946639a3"
Mc4412	RepeatMasker	Unknown	14200	14303	639	+	.	ID="RND-6_FAMILY-773";Tend="1440";Tstart="1338";shortTE="F";uid="d31cceb3-5cb6-445f-ad51-ab63fe325a5d"
Mc44138	RepeatMasker	Unknown	510	995	3345	+	.	ID="RND-5_FAMILY-7754";Tend="1476";Tstart="999";shortTE="F";uid="a62aec05-e7dc-4bf9-9b1f-4fea37d74309"
Mc44138	RepeatMasker	Unknown	43	165	428	+	.	ID="RND-6_FAMILY-14752";Tend="475";Tstart="359";shortTE="F";uid="5486c402-d2bb-4699-9a30-27ea974143f3"
Mc44138	RepeatMasker	DNA/Kolobok-E	996	1188	1463	-	.	ID="KOLOBOKE-2_AP";Tend="8213";Tstart="8021";shortTE="F";uid="2bdad0d7-3250-49a9-9338-1ade7e66a150"
Mc44139	RepeatMasker	DNA/MULE-MuDR	990	1188	1718	+	.	ID="RND-6_FAMILY-1242";Tend="546";Tstart="353";shortTE="F";uid="ba6144f1-ca22-4cfe-96b9-7c4bbd625472"
Mc44140	RepeatMasker	Unknown	11	292	640	+	.	ID="RND-6_FAMILY-18708";Tend="1276";Tstart="1000";shortTE="F";uid="b3471f97-85ab-44cb-9c71-fe9d88c6c8c6"
Mc44140	RepeatMasker	Unknown	439	1164	3758	-	.	ID="RND-5_FAMILY-7215";Tend="1764";Tstart="1162";shortTE="F";uid="e1b3e4eb-3204-464b-a5ed-fea7fda55b5a"
Mc44141	RepeatMasker	Unknown	464	1188	5505	+	.	ID="RND-5_FAMILY-3690";Tend="885";Tstart="171";shortTE="F";uid="3f45bf28-7fcc-45b1-bc2c-0af351a7b71f"
Mc44141	RepeatMasker	DNA/Kolobok-E	1	445	2087	-	.	ID="RND-6_FAMILY-8469";Tend="1274";Tstart="787";shortTE="F";uid="1ba8fd23-edc3-4843-9d1f-d890441bcd58"
Mc44142	RepeatMasker	Retroposon?	925	1188	1806	-	.	ID="RND-6_FAMILY-21009";Tend="1208";Tstart="960";shortTE="F";uid="3b4ce57d-ce29-41cd-b078-3546dba20e30"
Mc44144	RepeatMasker	LINE/L2	423	566	725	+	.	ID="RND-6_FAMILY-22546";Tend="1068";Tstart="928";shortTE="F";uid="bf77502b-330f-4c85-9347-f3b10c1a46e0"
Mc44144	RepeatMasker	DNA	173	420	1496	+	.	ID="ttaa3b_ap";Tend="250";Tstart="7";shortTE="F";uid="5270285d-4ec5-4180-bf28-0d1fb3f0a1a3"
Mc44145	RepeatMasker	LTR/Gypsy	1	988	8599	-	.	ID="RND-6_FAMILY-14619";Tend="1053";Tstart="71";shortTE="F";uid="96c09486-dc1f-4f7a-8efc-5b1780d0dbd2"
Mc44146	RepeatMasker	Unknown	166	467	1957	-	.	ID="RND-5_FAMILY-2421";Tend="1168";Tstart="902";shortTE="F";uid="105e5fd5-1de9-4da4-80b8-70ac89b3ad6f"
Mc44146	RepeatMasker	Unknown	534	958	1673	-	.	ID="RND-1_FAMILY-73";Tend="1107";Tstart="655";shortTE="F";uid="56652394-9005-4851-9773-59540c617274"
Mc44146	RepeatMasker	Unknown	16	199	1284	-	.	ID="RND-1_FAMILY-288";Tend="1380";Tstart="1198";shortTE="F";uid="b11d2c55-4b14-4fb6-9e00-fb97e40d2b93"
Mc44146	RepeatMasker	LTR/Gypsy	952	1188	1787	-	.	ID="RND-6_FAMILY-12210";Tend="1034";Tstart="789";shortTE="F";uid="ac45f825-150a-4b2a-be50-d9b7d009284b"
Mc44147	RepeatMasker	DNA	814	993	1007	+	.	ID="DNA3-10_AP";Tend="180";Tstart="1";shortTE="F";uid="67688555-9c46-43f5-9604-48ff897afcf4"
Mc44147	RepeatMasker	Unknown	582	813	959	+	.	ID="RND-5_FAMILY-3829";Tend="565";Tstart="358";shortTE="F";uid="d5b25dde-25ef-4900-9126-305011c3723d"
Mc4413	RepeatMasker	Unknown	21737	21980	1436	+	.	ID="RND-1_FAMILY-35";Tend="1073";Tstart="877";shortTE="F";uid="a0577239-e2b7-4f24-b4f1-5af21784f103"
Mc4413	RepeatMasker	Unknown	646	861	724	+	.	ID="RND-6_FAMILY-5725";Tend="1278";Tstart="1076";shortTE="F";uid="9874ccc9-c510-4e90-9e37-2a34fb5ae6c1"
Mc4413	RepeatMasker	DNA/hAT-hAT19	2208	2649	1739	+	.	ID="hat-n15_ap";Tend="687";Tstart="233";shortTE="F";uid="e3368ddb-4c33-49c3-8d0e-3c65c1f7343e"
Mc4413	RepeatMasker	LINE/I	3004	3210	1115	+	.	ID="RND-6_FAMILY-12485";Tend="1315";Tstart="1106";shortTE="F";uid="8fd34f4b-b2ad-42c3-a905-ce5febede669"
Mc4413	RepeatMasker	DNA	16240	16754	495	+	.	ID="DNA4-3_AP";Tend="606";Tstart="106";shortTE="F";uid="963f3609-938d-4feb-99f2-0e770d7606bb"
Mc4413	RepeatMasker	Unknown	9806	9999	1022	-	.	ID="RND-5_FAMILY-8373";Tend="1038";Tstart="866";shortTE="F";uid="65d0794f-dad0-4da2-8f8a-453d1d7bd20f"
Mc4413	RepeatMasker	DNA/hAT-Charlie	9602	9719	610	-	.	ID="RND-6_FAMILY-2275";Tend="1192";Tstart="1074";shortTE="F";uid="42b052f3-3468-4d7d-8d7b-2a1b2cb94100"
Mc4413	RepeatMasker	DNA/CMC-Chapaev-3	11175	11720	3854	-	.	ID="RND-5_FAMILY-3296";Tend="1456";Tstart="930";shortTE="F";uid="8e074da4-62d2-401f-8d65-ca767a64a825"
Mc44148	RepeatMasker	Unknown	957	1187	1767	+	.	ID="RND-6_FAMILY-12459";Tend="1065";Tstart="836";shortTE="F";uid="63d09afa-a98b-4d0f-8b6a-73a240cf4027"
Mc44150	RepeatMasker	DNA/PIF-Harbinger	84	337	541	-	.	ID="harbinger1_dya";Tend="1481";Tstart="1150";shortTE="F";uid="7f734f9a-f0e3-48ec-bba0-84b14bdc91ed"
Mc44150	RepeatMasker	Retroposon?	661	807	405	-	.	ID="SINE2-1_AP";Tend="1322";Tstart="1177";shortTE="F";uid="8a86d407-b431-4b70-8d52-bbdbd4e81454"
Mc44152	RepeatMasker	DNA/hAT-Tip100	1	200	1216	+	.	ID="RND-6_FAMILY-1926";Tend="1363";Tstart="1175";shortTE="F";uid="34c251f9-ce23-4ed4-b82a-520d14ef2c13"
Mc44153	RepeatMasker	Unknown	173	1187	3640	-	.	ID="RND-5_FAMILY-725";TEgroup="ctg_44135%7CRND-5_FAMILY-725%7C1";Tend="868";Tstart="270";shortTE="F";uid="8a1bf227-61db-43d0-9ed0-1a766591c755"
Mc44154	RepeatMasker	Retroposon?	1	561	4639	+	.	ID="RND-6_FAMILY-21009";Tend="1031";Tstart="471";shortTE="F";uid="093386dc-a852-4602-bbe2-2ac6de481b5d"
Mc44154	RepeatMasker	Retroposon?	826	1187	2164	+	.	ID="SINE2-1_AP";Tend="648";Tstart="286";shortTE="F";uid="fcd9c856-72fb-4554-ba0c-d1e9c8d9d65f"
Mc44155	RepeatMasker	DNA/Ginger-1	1	227	1842	-	.	ID="RND-6_FAMILY-13505";Tend="768";Tstart="543";shortTE="F";uid="02f2e544-a5d1-446a-bb8c-f2b97d3fd4c4"
Mc44156	RepeatMasker	Unknown	1	407	1700	+	.	ID="RND-1_FAMILY-26";Tend="1645";Tstart="1270";shortTE="F";uid="ee175f8e-54fe-4339-98dc-9972886830a2"
Mc44156	RepeatMasker	DNA/PIF-Harbinger	666	1187	797	-	.	ID="HARBINGER1_DYA";Tend="1685";Tstart="1167";shortTE="F";uid="79f3ad2f-0217-4b13-b9cf-297f09b26100"
Mc44157	RepeatMasker	Unknown	780	1053	572	+	.	ID="RND-6_FAMILY-33811";Tend="874";Tstart="591";shortTE="F";uid="560e3e4d-fb38-47b3-814e-ea5c40e52e6e"
Mc44157	RepeatMasker	Unknown	1082	1187	891	-	.	ID="RND-6_FAMILY-1500";Tend="324";Tstart="219";shortTE="F";uid="89be769f-bb5c-42a2-9621-e1aa6c034f4b"
Mc4414	RepeatMasker	DNA/Maverick	11855	12050	581	+	.	ID="RND-5_FAMILY-2058";Tend="219";Tstart="44";shortTE="F";uid="75b1100e-fcf6-45db-970f-393d776213d5"
Mc4414	RepeatMasker	Unknown	19618	20507	5482	+	.	ID="RND-1_FAMILY-204";Tend="1629";Tstart="787";shortTE="F";uid="170803f5-d81d-4496-850a-3ee6aa16d129"
Mc4414	RepeatMasker	Unknown	6018	6319	789	+	.	ID="RND-6_FAMILY-7127";Tend="333";Tstart="1";shortTE="F";uid="ce8c8b54-4708-4b95-a4c5-c2ec40e051bd"
Mc4414	RepeatMasker	Unknown	7528	7816	762	+	.	ID="RND-1_FAMILY-45";TEgroup="ctg_4414%7CRND-1_FAMILY-45%7C1";Tend="1399";Tstart="1212";shortTE="T";uid="da67120a-89f1-45de-9cbb-4dec85ec82de"
Mc4414	RepeatMasker	DNA	13448	13778	1281	+	.	ID="TTAA20_AP";Tend="663";Tstart="351";shortTE="F";uid="7af8a1a3-7171-4f55-890f-06e313a04f50"
Mc4414	RepeatMasker	RC/Helitron	16016	16907	6126	+	.	ID="RND-6_FAMILY-9600";Tend="1665";Tstart="559";shortTE="F";uid="aa2c9d89-6a98-4751-8a30-79f58e6eda6a"
Mc4414	RepeatMasker	DNA/Sola-1	13940	14807	4472	+	.	ID="rnd-5_family-1303";Tend="1774";Tstart="813";shortTE="F";uid="a2f414c1-63a9-4182-9386-ceded8dded66"
Mc4414	RepeatMasker	DNA	17053	17271	1070	+	.	ID="TTAAC_AP";Tend="233";Tstart="23";shortTE="F";uid="04204175-ba40-46eb-922c-5dc89e5d7864"
Mc4414	RepeatMasker	DNA/hAT-Tip100	21431	21979	2302	-	.	ID="RND-5_FAMILY-1688";Tend="729";Tstart="247";shortTE="F";uid="32218a95-107b-46d2-bf3d-63ca97a2ca88"
Mc4414	RepeatMasker	DNA	9655	9785	412	-	.	ID="RND-6_FAMILY-10184";Tend="583";Tstart="449";shortTE="F";uid="a61bf831-df6b-407b-a875-a928475ab2bf"
Mc4414	RepeatMasker	Retroposon?	7766	8413	2387	-	.	ID="SINE2-1_AP";Tend="708";Tstart="1";shortTE="F";uid="9190ff37-149f-4900-b4d7-736bf452b3c8"
Mc4414	RepeatMasker	Unknown	8734	8938	483	-	.	ID="RND-6_FAMILY-7128";Tend="1276";Tstart="1079";shortTE="F";uid="66352469-a710-46d0-99ae-4834f7fa1842"
Mc4414	RepeatMasker	DNA/MULE-NOF	4465	4676	669	-	.	ID="RND-6_FAMILY-14206";Tend="1254";Tstart="1042";shortTE="F";uid="9c023964-b2a2-446e-a513-196d8034870e"
Mc4414	RepeatMasker	DNA	18279	18627	2104	-	.	ID="TTAA20_AP";Tend="657";Tstart="313";shortTE="F";uid="d4283ad2-11cd-4471-9caf-d85ef6a11a24"
Mc4414	RepeatMasker	Retroposon?	6779	7557	2133	-	.	ID="SINE2-1_AP";Tend="1770";Tstart="929";shortTE="F";uid="0515619a-fd8c-4771-87cb-4d8d221ee3a1"
Mc4414	RepeatMasker	DNA/TcMar-Pogo	7628	7746	824	-	.	ID="RND-6_FAMILY-10978";Tend="961";Tstart="841";shortTE="F";uid="a201635c-b712-412b-9bf4-d94e2dae8f4c"
Mc4414	RepeatMasker	LINE/CR1	9907	10272	2245	-	.	ID="RND-6_FAMILY-12545";Tend="468";Tstart="37";shortTE="F";uid="4f1b57df-b0ed-4314-9e54-19d02e3d1f6a"
Mc4414	RepeatMasker	Unknown	4194	4426	1594	-	.	ID="RND-5_FAMILY-22471";Tend="1120";Tstart="885";shortTE="F";uid="187ad007-2242-4c25-9d43-917bca668d46"
Mc44159	RepeatMasker	LINE/Penelope	839	1030	401	+	.	ID="PENELOPE-N1_PH";Tend="239";Tstart="47";shortTE="F";uid="ffde566f-0c6e-4185-ba76-95ecdbb97cd8"
Mc44159	RepeatMasker	Unknown	1	199	1543	-	.	ID="RND-5_FAMILY-10083";Tend="459";Tstart="264";shortTE="F";uid="ad0cd359-a369-44e2-87aa-73049cd63053"
Mc44160	RepeatMasker	DNA/Kolobok-E	1	101	557	+	.	ID="KOLOBOKE-2_AP";Tend="2212";Tstart="2102";shortTE="F";uid="eacfcd7f-cbd6-484d-b7ee-86a31a64f8b8"
Mc44160	RepeatMasker	Retroposon?	331	628	455	-	.	ID="SINE2-1_AP";Tend="943";Tstart="639";shortTE="F";uid="9c613044-c981-4707-8b89-9dbbf57d2b7c"
Mc44161	RepeatMasker	Unknown	1	282	1073	+	.	ID="RND-5_FAMILY-605";Tend="1665";Tstart="1391";shortTE="F";uid="3f865cff-7855-4a43-995b-10a457864615"
Mc44162	RepeatMasker	DNA	319	618	444	+	.	ID="TTAA2D_AP";Tend="340";Tstart="15";shortTE="F";uid="088bcbfa-9fde-4000-9b0e-6786cacdd80b"
Mc44162	RepeatMasker	Unknown	954	1187	1771	-	.	ID="RND-1_FAMILY-226";Tend="1177";Tstart="852";shortTE="F";uid="8dfc1d1d-62cb-4eb1-8f51-5dde026a284e"
Mc44163	RepeatMasker	DNA/hAT-hAT19	1029	1187	642	-	.	ID="RND-1_FAMILY-142";Tend="1428";Tstart="1242";shortTE="F";uid="ab787318-c4b4-44ea-8a57-12c91c7de540"
Mc44164	RepeatMasker	Unknown	1	668	3710	+	.	ID="RND-5_FAMILY-997";Tend="1285";Tstart="592";shortTE="F";uid="3c68cba7-bd70-4f9d-962c-362cba2652cd"
Mc44165	RepeatMasker	Retroposon?	1	846	6397	+	.	ID="RND-6_FAMILY-21009";Tend="1208";Tstart="382";shortTE="F";uid="1e3204a6-bc98-4389-968a-97bbb7091efb"
Mc44165	RepeatMasker	RC/Helitron	880	1176	1110	+	.	ID="RND-6_FAMILY-4638";Tend="1368";Tstart="1109";shortTE="F";uid="f80fb1cd-e570-449d-99f0-c3de48a34aa9"
Mc44166	RepeatMasker	DNA/hAT-Blackjack	195	642	1681	+	.	ID="RND-5_FAMILY-18415";TEgroup="ctg_44148%7CRND-5_FAMILY-18415%7C1";Tend="1595";Tstart="911";shortTE="F";uid="c5fd9cff-c84c-4546-b60e-407703d304ec"
Mc44167	RepeatMasker	DNA/hAT	671	948	559	+	.	ID="DNA8-101_AP";Tend="273";Tstart="1";shortTE="F";uid="d7c342fc-f3c0-4e18-b1d4-544a8311efbf"
Mc44167	RepeatMasker	Retroposon?	414	671	2212	+	.	ID="RND-1_FAMILY-338";Tend="1027";Tstart="770";shortTE="F";uid="dfcac53d-4b86-4f7d-a160-e851ca399574"
Mc44167	RepeatMasker	LINE/I	440	670	533	-	.	ID="RND-5_FAMILY-565";Tend="1571";Tstart="1314";shortTE="F";uid="217ec686-9c4b-4d6e-bd83-73b35b6be517"
Mc4415	RepeatMasker	DNA/hAT	13390	13519	633	+	.	ID="RND-5_FAMILY-1098";Tend="1566";Tstart="1443";shortTE="F";uid="3ae62a31-1d97-419d-b296-54d498e140d6"
Mc4415	RepeatMasker	DNA/Ginger-2	20094	20878	1702	+	.	ID="GINGER2-1_LMI";Tend="3001";Tstart="2220";shortTE="F";uid="0d340b3e-88d3-4401-a5a5-b41f37c2a399"
Mc4415	RepeatMasker	DNA/MULE-NOF	6435	6649	438	+	.	ID="REHAVKUS1_AP";Tend="1691";Tstart="1482";shortTE="F";uid="4b544e34-483d-479c-862b-386256df382e"
Mc4415	RepeatMasker	DNA/hAT-Ac	19196	19347	522	+	.	ID="RND-5_FAMILY-5670";Tend="981";Tstart="819";shortTE="F";uid="e96775f0-b39e-416e-b066-d10f37f1505d"
Mc4415	RepeatMasker	Unknown	18339	19206	7540	-	.	ID="RND-6_FAMILY-6819";Tend="1516";Tstart="655";shortTE="F";uid="797c56f0-d85d-40d4-90c7-9ac6274ebb1b"
Mc4415	RepeatMasker	DNA/hAT-Tip100	12948	13274	2773	-	.	ID="RND-5_FAMILY-5610";Tend="1581";Tstart="1244";shortTE="F";uid="a7622115-4c84-4f3d-b700-391ffb8a7c3d"
Mc4415	RepeatMasker	Unknown	9678	9852	494	-	.	ID="RND-1_FAMILY-146";Tend="1027";Tstart="853";shortTE="F";uid="698e40bb-1324-439a-9649-f88c5b58518f"
Mc4415	RepeatMasker	DNA	16712	16953	1027	-	.	ID="DNAX-2_AP";Tend="262";Tstart="1";shortTE="F";uid="27ee50d1-38df-49ba-b3c5-b349dbb62813"
Mc44171	RepeatMasker	Unknown	1	1186	7497	-	.	ID="RND-1_FAMILY-9";Tend="1655";Tstart="461";shortTE="F";uid="4b289ae4-a6f7-4c45-8aed-c29e5d4a11f2"
Mc44173	RepeatMasker	DNA/hAT-Tip100	25	220	1018	+	.	ID="RND-5_FAMILY-14389";Tend="493";Tstart="300";shortTE="F";uid="08563cf4-d949-43fa-b69c-04a8cc2f51e7"
Mc44173	RepeatMasker	DNA/hAT-Tip100	991	1186	1384	+	.	ID="RND-5_FAMILY-1785";Tend="965";Tstart="790";shortTE="F";uid="daac8488-eed0-4034-bfe3-ccef22a4521d"
Mc44175	RepeatMasker	DNA	988	1128	1283	+	.	ID="RND-6_FAMILY-5740";Tend="915";Tstart="775";shortTE="F";uid="0333bf2a-c4d0-483e-8f01-f739d2c13454"
Mc44176	RepeatMasker	Unknown	972	1102	472	+	.	ID="RND-1_FAMILY-270";Tend="1018";Tstart="865";shortTE="F";uid="6fac269d-2e43-4eda-80fd-74151629b199"
Mc44176	RepeatMasker	DNA/Ginger-2	936	1081	412	-	.	ID="RND-6_FAMILY-9859";Tend="1293";Tstart="1137";shortTE="F";uid="7f02b504-9c67-4cc7-9df1-dca5715b77c6"
Mc44176	RepeatMasker	Retroposon?	1	272	540	-	.	ID="SINE2-1_AP";Tend="347";Tstart="82";shortTE="F";uid="9a3ba3ba-dbf9-4929-881e-61231200c971"
Mc44176	RepeatMasker	Unknown	987	1126	942	-	.	ID="RND-6_FAMILY-14211";Tend="1305";Tstart="1166";shortTE="F";uid="a3812fcd-105a-4c82-979b-d2c4a6689355"
Mc4416	RepeatMasker	Unknown	21590	21903	2149	+	.	ID="RND-1_FAMILY-1";Tend="1165";Tstart="863";shortTE="F";uid="dd25e315-4452-4e1d-bfb1-16ee241bf867"
Mc4416	RepeatMasker	DNA/hAT-hAT19	2927	3288	1743	+	.	ID="RND-6_FAMILY-30950";Tend="913";Tstart="559";shortTE="F";uid="764e5cfb-c45b-4a52-a0df-621fa36604bc"
Mc4416	RepeatMasker	DNA/hAT-hAT19	19022	19370	1490	+	.	ID="RND-6_FAMILY-10011";Tend="834";Tstart="494";shortTE="F";uid="27ac6115-ecbd-4eb3-b07e-8ea3c508b559"
Mc4416	RepeatMasker	DNA/hAT-hAT19	2351	2574	692	+	.	ID="RND-6_FAMILY-30950";Tend="575";Tstart="360";shortTE="F";uid="53b9cc90-1aee-434d-b82c-a27e206a534a"
Mc4416	RepeatMasker	Retroposon?	2	1202	8980	+	.	ID="RND-6_FAMILY-21009";Tend="1208";Tstart="31";shortTE="F";uid="2c85ffdd-d428-4f73-9be9-8a61b84239c0"
Mc4416	RepeatMasker	Unknown	14960	16831	3725	+	.	ID="RND-5_FAMILY-5655";Tend="2207";Tstart="306";shortTE="F";uid="1ebc0f34-6c42-4768-b9b5-dde1e7d0a7c9"
Mc4416	RepeatMasker	DNA	11331	11834	3157	-	.	ID="ttaa8_ap";Tend="438";Tstart="1";shortTE="F";uid="f39b28ad-6eee-4c38-b205-ce9eec0cf35b"
Mc4416	RepeatMasker	DNA	19810	20055	618	-	.	ID="RND-6_FAMILY-147";Tend="1081";Tstart="867";shortTE="F";uid="7e9f72f6-6a0b-4ec7-ac82-93792fdb00f6"
Mc4416	RepeatMasker	DNA/hAT-hAT19	18717	18839	420	-	.	ID="HAT-4_LMI";Tend="1978";Tstart="1854";shortTE="F";uid="0a7d22c1-545a-40ff-8bf6-6c160bce57da"
Mc44179	RepeatMasker	Unknown	1	210	1784	+	.	ID="RND-1_FAMILY-158";Tend="211";Tstart="1";shortTE="F";uid="f92a2e74-58eb-40f2-bdd6-a0bbb20e1d53"
Mc44179	RepeatMasker	Unknown	989	1174	916	-	.	ID="RND-6_FAMILY-13081";Tend="197";Tstart="53";shortTE="F";uid="92a8f9fa-5b4b-4641-ae8f-ff722a9d90c8"
Mc44180	RepeatMasker	Unknown	194	991	6675	+	.	ID="RND-1_FAMILY-36";Tend="1737";Tstart="933";shortTE="F";uid="80e30a72-284e-409d-9113-3dd595eddd27"
Mc44180	RepeatMasker	LTR/Gypsy	988	1186	1084	-	.	ID="RND-6_FAMILY-13608";Tend="1141";Tstart="943";shortTE="F";uid="4b0f6d83-dba4-45f2-8664-b6dfefc852f0"
Mc44182	RepeatMasker	Retroposon?	1	287	2205	+	.	ID="RND-6_FAMILY-21009";Tend="1208";Tstart="943";shortTE="F";uid="1fad9162-9083-4e2c-b257-15a52b079d47"
Mc44183	RepeatMasker	Unknown	1	201	1655	-	.	ID="RND-6_FAMILY-12715";Tend="379";Tstart="180";shortTE="F";uid="250f3d68-bdfe-4e55-97ba-86bd4c8d902e"
Mc44185	RepeatMasker	Retroposon?	292	1186	6240	+	.	ID="SINE2-2_AP";Tend="973";Tstart="50";shortTE="F";uid="5c1f14f3-b2fc-47a5-84ac-ac78bc7ec44e"
Mc44185	RepeatMasker	Retroposon?	201	303	602	-	.	ID="RND-6_FAMILY-21009";Tend="323";Tstart="223";shortTE="F";uid="a91d0726-da8e-4e8b-a05d-1d71dcaacc29"
Mc44185	RepeatMasker	DNA/Ginger-1	178	296	472	-	.	ID="RND-6_FAMILY-11732";Tend="1432";Tstart="1314";shortTE="F";uid="e2438b64-4bbf-45fb-8c72-b6aa43f7d684"
Mc44186	RepeatMasker	DNA	11	132	467	+	.	ID="dna4-2_ap";Tend="763";Tstart="644";shortTE="F";uid="531ce6f0-9cb4-4056-b036-20938aa7af22"
Mc44186	RepeatMasker	Unknown	104	1047	3526	-	.	ID="RND-1_FAMILY-215";Tend="968";Tstart="1";shortTE="F";uid="ef6dba64-5dd2-4f25-9e4c-7aa4f05345fa"
Mc44187	RepeatMasker	LINE/R1	5	167	475	+	.	ID="RND-6_FAMILY-45";Tend="538";Tstart="374";shortTE="F";uid="71e5ca8b-8f71-4ff4-b650-27299ae0d11f"
Mc44187	RepeatMasker	LTR/Gypsy	1	134	598	-	.	ID="RND-5_FAMILY-3796";Tend="1192";Tstart="1059";shortTE="F";uid="4bde2cbd-8b4f-4a05-aca6-2b07f53e2a7b"
Mc44187	RepeatMasker	Unknown	288	1186	519	-	.	ID="RND-6_FAMILY-46";TEgroup="ctg_44169%7CRND-6_FAMILY-46%7C1";Tend="1629";Tstart="859";shortTE="F";uid="366b09d0-3034-43c6-92bc-8c5b013d4c93"
Mc4417	RepeatMasker	Unknown	12244	12442	468	+	.	ID="RND-6_FAMILY-5652";Tend="1287";Tstart="1102";shortTE="F";uid="89c792f9-03f3-4f90-b99b-ad78ce7480f9"
Mc4417	RepeatMasker	DNA/TcMar-m44	14771	14908	918	+	.	ID="dnax-3b_ap";Tend="138";Tstart="1";shortTE="F";uid="cb077544-76c1-4364-b777-41892f672514"
Mc4417	RepeatMasker	LINE/I-Jockey	4561	5223	712	+	.	ID="RND-6_FAMILY-6096";Tend="1461";Tstart="756";shortTE="F";uid="bea6851e-e1de-4b34-8a32-cd6363adffbf"
Mc4417	RepeatMasker	DNA	9294	9722	2257	+	.	ID="TTAA4B_AP";Tend="430";Tstart="1";shortTE="F";uid="2d1c6ec8-ee5a-41ce-98d0-dec9aa01ff23"
Mc4417	RepeatMasker	DNA/hAT-Tip100	6252	6754	2012	+	.	ID="DNA8-107_AP";Tend="702";Tstart="181";shortTE="F";uid="28ae4c19-5843-4bd3-aa8a-14087bca40a8"
Mc4417	RepeatMasker	DNA/TcMar-Tc1	21835	21956	413	+	.	ID="MARINER-N22_AG";Tend="184";Tstart="63";shortTE="F";uid="1c6279e3-9a38-46fe-b94f-15d1b3f648b9"
Mc4417	RepeatMasker	Retroposon?	265	558	1172	+	.	ID="SINE2-1_AP";Tend="1407";Tstart="1109";shortTE="F";uid="d7b3fb27-9b0c-42e5-abe2-35df5bff6c95"
Mc4417	RepeatMasker	DNA/Kolobok-E	559	798	1155	+	.	ID="koloboke-3_ap";Tend="2173";Tstart="1701";shortTE="F";uid="99fa318a-1e63-4762-8787-097f8e5710e2"
Mc4417	RepeatMasker	Unknown	1202	1455	1652	+	.	ID="RND-5_FAMILY-9879";Tend="1233";Tstart="953";shortTE="F";uid="2e2e7379-7471-4cc7-a72e-9d4fa06bcd70"
Mc4417	RepeatMasker	DNA/hAT-Charlie	5776	6235	2811	+	.	ID="RND-5_FAMILY-9346";Tend="1342";Tstart="838";shortTE="F";uid="43453d91-8280-4b42-b59a-12a0848cd80b"
Mc4417	RepeatMasker	DNA/hAT	1457	3337	12820	-	.	ID="RND-6_FAMILY-19607";Tend="1781";Tstart="23";shortTE="F";uid="192cd3f4-33aa-4744-90aa-1e88623f3191"
Mc4417	RepeatMasker	DNA	9733	10108	1034	-	.	ID="TTAA2C_AP";Tend="377";Tstart="7";shortTE="F";uid="447dfe42-bbf0-43dc-9e02-21b5b89dfc02"
Mc4417	RepeatMasker	DNA/TcMar-Mariner	21856	21971	437	-	.	ID="MARINER-N13_HSAL";Tend="502";Tstart="388";shortTE="F";uid="89a92d67-b00e-4bb8-bc0f-3e1df7b1930b"
Mc4417	RepeatMasker	DNA/hAT	3411	4392	5785	-	.	ID="rnd-6_family-7506";Tend="874";Tstart="1";shortTE="F";uid="45817356-596c-4918-a9ad-8908948bc35c"
Mc4417	RepeatMasker	LINE/I	2	248	1122	-	.	ID="RND-5_FAMILY-4374";Tend="1336";Tstart="1109";shortTE="F";uid="0a447f8b-fcfe-46ae-930f-d35f13731baf"
Mc4417	RepeatMasker	DNA/hAT-Ac	12183	12320	535	-	.	ID="dna8-54_ap";Tend="588";Tstart="453";shortTE="F";uid="a80960fd-2930-496c-97e5-3e97502f1d0e"
Mc4417	RepeatMasker	Unknown	843	1197	1300	-	.	ID="RND-5_FAMILY-8227";Tend="456";Tstart="127";shortTE="F";uid="ba3c869e-17d6-400e-8f81-f47af2b4f564"
Mc4417	RepeatMasker	DNA/hAT-Tip100	13046	13498	1889	-	.	ID="RND-6_FAMILY-4788";Tend="1644";Tstart="1144";shortTE="F";uid="2f400ebd-de4c-4456-80a1-0fedbd9fc2b7"
Mc4417	RepeatMasker	DNA	7812	7982	532	-	.	ID="RND-6_FAMILY-5051";Tend="1021";Tstart="851";shortTE="F";uid="d8effaad-f8e7-4230-b22e-47f5dd87a3b4"
Mc4417	RepeatMasker	LINE/I-Jockey	4754	5230	840	-	.	ID="RND-5_FAMILY-4747";Tend="1391";Tstart="912";shortTE="F";uid="c1db9123-ed26-47ec-a3d0-4a4f0cf89252"
Mc4417	RepeatMasker	DNA/Ginger-1	594	913	567	-	.	ID="RND-6_FAMILY-2746";Tend="555";Tstart="176";shortTE="F";uid="cee98023-222d-4198-b985-ef2a79e407de"
Mc44188	RepeatMasker	DNA/Kolobok-E	10	194	483	-	.	ID="KOLOBOKE-1_AP";Tend="186";Tstart="1";shortTE="F";uid="849346a7-e206-4e5c-bdfd-48c425987587"
Mc44189	RepeatMasker	Unknown	453	935	3653	-	.	ID="RND-1_FAMILY-83";Tend="614";Tstart="142";shortTE="F";uid="ae4ac5a1-e636-4bcb-99fe-3ea69ea4fe20"
Mc44191	RepeatMasker	DNA	441	784	513	+	.	ID="ttaa2c_ap";Tend="346";Tstart="35";shortTE="F";uid="87f393da-8855-4b2b-9e55-523cb1b1f264"
Mc44191	RepeatMasker	Unknown	949	1136	430	+	.	ID="RND-5_FAMILY-531";Tend="1231";Tstart="1061";shortTE="F";uid="acae8052-d77a-45e1-917c-4f442fb84ad7"
Mc44192	RepeatMasker	Retroposon?	672	816	641	+	.	ID="SINE2-1_AP";Tend="1770";Tstart="1666";shortTE="F";uid="227164b4-9690-4eb2-8afa-ccc24680b4d0"
Mc44192	RepeatMasker	DNA	5	519	1159	-	.	ID="RND-6_FAMILY-3470";Tend="914";Tstart="432";shortTE="F";uid="452cd1c3-b042-4ae2-8032-12b735ee6a40"
Mc44192	RepeatMasker	DNA/Ginger	573	716	1280	-	.	ID="RND-1_FAMILY-6";Tend="2405";Tstart="2262";shortTE="F";uid="ba82bf6e-1278-4e72-8fc2-4f2716b71b5a"
Mc44192	RepeatMasker	DNA	1020	1168	464	-	.	ID="TTAA18B_AP";Tend="561";Tstart="413";shortTE="F";uid="6d543eeb-f47e-45c2-abbe-e9327665d398"
Mc44193	RepeatMasker	Unknown	962	1186	1721	-	.	ID="RND-1_FAMILY-227";Tend="1182";Tstart="963";shortTE="F";uid="2176ad4a-c044-41f9-93ce-d6a43d81dbad"
Mc44194	RepeatMasker	Unknown	986	1186	1836	+	.	ID="RND-1_FAMILY-49";Tend="1122";Tstart="922";shortTE="F";uid="e12fe35a-d1aa-4da9-aa5b-b17514ebfe00"
Mc44195	RepeatMasker	Unknown	974	1186	1236	+	.	ID="RND-6_FAMILY-14794";Tend="591";Tstart="385";shortTE="F";uid="bd38503e-060c-4cf7-9265-580acb33d250"
Mc44195	RepeatMasker	DNA/hAT-Tip100	550	718	1296	-	.	ID="HAT-N16_AP";Tend="613";Tstart="444";shortTE="F";uid="bf2b415a-8833-4e64-8cb7-82faccd2d086"
Mc44196	RepeatMasker	DNA/Sola-1	46	366	402	+	.	ID="SOLA1-4_AP";Tend="2167";Tstart="1853";shortTE="F";uid="836a70ed-c451-4836-8c21-1cccac6a08a1"
Mc44197	RepeatMasker	DNA/hAT-Tip100	962	1178	1253	+	.	ID="RND-6_FAMILY-9503";Tend="1243";Tstart="1020";shortTE="F";uid="84c8a4a3-0bc8-4af9-bc68-d6497a159088"
Mc44197	RepeatMasker	Unknown	380	593	1053	+	.	ID="RND-6_FAMILY-2823";Tend="1102";Tstart="901";shortTE="F";uid="2b30d1b5-701d-477e-b5a2-49dfc6fc418b"
Mc44198	RepeatMasker	Unknown	143	895	4105	+	.	ID="RND-6_FAMILY-9607";Tend="811";Tstart="27";shortTE="F";uid="81a76083-5006-455f-b92c-e5b8db714c3c"
Mc44199	RepeatMasker	DNA/Ginger	320	1185	6493	+	.	ID="rnd-1_family-6";Tend="2447";Tstart="760";shortTE="F";uid="c7a9912c-5eeb-4b55-87db-51b53e1356fd"
Mc44199	RepeatMasker	DNA/Ginger-1	1	319	2736	-	.	ID="RND-6_FAMILY-13505";Tend="876";Tstart="558";shortTE="F";uid="3e6ea99d-7aa3-4976-aee1-54b17cc5e8dc"
Mc44200	RepeatMasker	DNA/P	289	402	584	+	.	ID="RND-5_FAMILY-1762";Tend="530";Tstart="417";shortTE="F";uid="08eb25cc-ff87-418b-b620-9e804e4e8bf7"
Mc44201	RepeatMasker	LINE/I-Jockey	581	1093	631	+	.	ID="JOCKEY-7_RPR";Tend="1486";Tstart="562";shortTE="F";uid="6ddacb3f-cb9d-4b7a-ba5b-fbee65fed9e8"
Mc44202	RepeatMasker	DNA/hAT-Tip100	1	400	908	+	.	ID="HAT-N16_AP";Tend="564";Tstart="89";shortTE="F";uid="4a4fbf80-6c6b-4c94-8677-501b3970607d"
Mc44203	RepeatMasker	DNA	270	597	1548	+	.	ID="TTAA5_AP";Tend="387";Tstart="55";shortTE="F";uid="cb8e29f9-4755-4c96-80ab-90890fc03521"
Mc44204	RepeatMasker	DNA/hAT-Ac	621	1185	4502	-	.	ID="rnd-5_family-5192";Tend="1244";Tstart="428";shortTE="F";uid="54f317ca-c6cd-4779-a0cf-38db50443518"
Mc44205	RepeatMasker	DNA/Ginger-1	344	713	2474	+	.	ID="RND-1_FAMILY-4";TEgroup="ctg_44187%7CRND-1_FAMILY-4%7C1";Tend="2621";Tstart="2134";shortTE="F";uid="56825a43-c4a6-42ee-93ab-7eef96d34cbf"
Mc44205	RepeatMasker	DNA/hAT-Tip100	718	1121	3266	-	.	ID="RND-5_FAMILY-1688";Tend="917";Tstart="514";shortTE="F";uid="c49b58d7-a84b-47bf-931c-1bb9a95a202c"
Mc44205	RepeatMasker	DNA/Ginger	1	343	2650	-	.	ID="RND-1_FAMILY-6";Tend="1023";Tstart="706";shortTE="F";uid="30b11a2f-1e47-4773-b33b-3c701e73e629"
Mc44206	RepeatMasker	RC/Helitron	300	683	1202	+	.	ID="RND-5_FAMILY-15965";Tend="1102";Tstart="715";shortTE="F";uid="16accbd9-fb88-405e-9f6d-810aa25ba1a8"
Mc44206	RepeatMasker	Unknown	735	930	1300	+	.	ID="RND-6_FAMILY-27375";Tend="1405";Tstart="1218";shortTE="F";uid="eaf61476-a04e-4b1c-8fb3-9c4342a9271f"
Mc44207	RepeatMasker	DNA/Maverick	8	837	2296	-	.	ID="RND-6_FAMILY-5708";Tend="2003";Tstart="1180";shortTE="F";uid="3edc4ba2-250c-465a-bc08-3011f219173a"
```
